## Supplementary material for "Evolution of chemosensory tissues and cells across ecologically diverse *Drosophilids*": sup. file 1: Dsan_braker.gtf (part 15 of 37)

```
dsanSTOCAGO1482_3	AUGUSTUS	CDS	16900241	16900335	1	-	2	transcript_id "file_1_file_1_jg4463.t1"; gene_id "file_1_file_1_jg4463";
dsanSTOCAGO1482_3	AUGUSTUS	exon	16900241	16900335	.	-	.	transcript_id "file_1_file_1_jg4463.t1"; gene_id "file_1_file_1_jg4463";
dsanSTOCAGO1482_3	AUGUSTUS	intron	16900336	16900392	.	-	.	transcript_id "file_1_file_1_jg4463.t1"; gene_id "file_1_file_1_jg4463";
dsanSTOCAGO1482_3	AUGUSTUS	CDS	16900393	16900576	1	-	0	transcript_id "file_1_file_1_jg4463.t1"; gene_id "file_1_file_1_jg4463";
dsanSTOCAGO1482_3	AUGUSTUS	exon	16900393	16900576	.	-	.	transcript_id "file_1_file_1_jg4463.t1"; gene_id "file_1_file_1_jg4463";
dsanSTOCAGO1482_3	AUGUSTUS	intron	16900577	16900850	.	-	.	transcript_id "file_1_file_1_jg4463.t1"; gene_id "file_1_file_1_jg4463";
dsanSTOCAGO1482_3	AUGUSTUS	CDS	16900851	16900862	1	-	0	transcript_id "file_1_file_1_jg4463.t1"; gene_id "file_1_file_1_jg4463";
dsanSTOCAGO1482_3	AUGUSTUS	exon	16900851	16900862	.	-	.	transcript_id "file_1_file_1_jg4463.t1"; gene_id "file_1_file_1_jg4463";
dsanSTOCAGO1482_3	AUGUSTUS	intron	16900863	16901540	.	-	.	transcript_id "file_1_file_1_jg4463.t1"; gene_id "file_1_file_1_jg4463";
dsanSTOCAGO1482_3	AUGUSTUS	transcript	16900241	16901558	.	-	.	transcript_id "file_1_file_1_jg4463.t1"; gene_id "file_1_file_1_jg4463"
dsanSTOCAGO1482_3	AUGUSTUS	gene	16900241	16901558	.	-	.	jg4463
dsanSTOCAGO1482_3	AUGUSTUS	CDS	16901541	16901558	0.99	-	0	transcript_id "file_1_file_1_jg4463.t1"; gene_id "file_1_file_1_jg4463";
dsanSTOCAGO1482_3	AUGUSTUS	exon	16901541	16901558	.	-	.	transcript_id "file_1_file_1_jg4463.t1"; gene_id "file_1_file_1_jg4463";
dsanSTOCAGO1482_3	AUGUSTUS	start_codon	16901556	16901558	.	-	0	transcript_id "file_1_file_1_jg4463.t1"; gene_id "file_1_file_1_jg4463";
dsanSTOCAGO1482_4	AUGUSTUS	stop_codon	25687974	25687976	.	-	0	transcript_id "file_1_file_1_jg8636.t1"; gene_id "file_1_file_1_jg8636";
dsanSTOCAGO1482_4	AUGUSTUS	CDS	25687974	25688009	1	-	0	transcript_id "file_1_file_1_jg8636.t1"; gene_id "file_1_file_1_jg8636";
dsanSTOCAGO1482_4	AUGUSTUS	exon	25687974	25688009	.	-	.	transcript_id "file_1_file_1_jg8636.t1"; gene_id "file_1_file_1_jg8636";
dsanSTOCAGO1482_4	AUGUSTUS	intron	25688010	25688067	.	-	.	transcript_id "file_1_file_1_jg8636.t1"; gene_id "file_1_file_1_jg8636";
dsanSTOCAGO1482_4	AUGUSTUS	transcript	25687974	25688904	.	-	.	transcript_id "file_1_file_1_jg8636.t1"; gene_id "file_1_file_1_jg8636"
dsanSTOCAGO1482_4	AUGUSTUS	gene	25687974	25688904	.	-	.	jg8636
dsanSTOCAGO1482_4	AUGUSTUS	CDS	25688068	25688904	1	-	0	transcript_id "file_1_file_1_jg8636.t1"; gene_id "file_1_file_1_jg8636";
dsanSTOCAGO1482_4	AUGUSTUS	exon	25688068	25688904	.	-	.	transcript_id "file_1_file_1_jg8636.t1"; gene_id "file_1_file_1_jg8636";
dsanSTOCAGO1482_4	AUGUSTUS	start_codon	25688902	25688904	.	-	0	transcript_id "file_1_file_1_jg8636.t1"; gene_id "file_1_file_1_jg8636";
dsanSTOCAGO1482_0	AUGUSTUS	stop_codon	15947966	15947968	.	-	0	transcript_id "file_1_file_1_jg1908.t1"; gene_id "file_1_file_1_jg1908";
dsanSTOCAGO1482_0	AUGUSTUS	CDS	15947966	15948253	1	-	0	transcript_id "file_1_file_1_jg1908.t1"; gene_id "file_1_file_1_jg1908";
dsanSTOCAGO1482_0	AUGUSTUS	exon	15947966	15948253	.	-	.	transcript_id "file_1_file_1_jg1908.t1"; gene_id "file_1_file_1_jg1908";
dsanSTOCAGO1482_0	AUGUSTUS	intron	15948254	15948317	.	-	.	transcript_id "file_1_file_1_jg1908.t1"; gene_id "file_1_file_1_jg1908";
dsanSTOCAGO1482_0	AUGUSTUS	CDS	15948318	15948558	1	-	1	transcript_id "file_1_file_1_jg1908.t1"; gene_id "file_1_file_1_jg1908";
dsanSTOCAGO1482_0	AUGUSTUS	exon	15948318	15948558	.	-	.	transcript_id "file_1_file_1_jg1908.t1"; gene_id "file_1_file_1_jg1908";
dsanSTOCAGO1482_0	AUGUSTUS	intron	15948559	15949293	.	-	.	transcript_id "file_1_file_1_jg1908.t1"; gene_id "file_1_file_1_jg1908";
dsanSTOCAGO1482_0	AUGUSTUS	CDS	15949294	15950499	1	-	1	transcript_id "file_1_file_1_jg1908.t1"; gene_id "file_1_file_1_jg1908";
dsanSTOCAGO1482_0	AUGUSTUS	exon	15949294	15950499	.	-	.	transcript_id "file_1_file_1_jg1908.t1"; gene_id "file_1_file_1_jg1908";
dsanSTOCAGO1482_0	AUGUSTUS	intron	15950500	15953807	.	-	.	transcript_id "file_1_file_1_jg1908.t1"; gene_id "file_1_file_1_jg1908";
dsanSTOCAGO1482_0	AUGUSTUS	transcript	15947966	15953812	.	-	.	transcript_id "file_1_file_1_jg1908.t1"; gene_id "file_1_file_1_jg1908"
dsanSTOCAGO1482_0	AUGUSTUS	gene	15947966	15953812	.	-	.	jg1908
dsanSTOCAGO1482_0	AUGUSTUS	CDS	15953808	15953812	1	-	0	transcript_id "file_1_file_1_jg1908.t1"; gene_id "file_1_file_1_jg1908";
dsanSTOCAGO1482_0	AUGUSTUS	exon	15953808	15953812	.	-	.	transcript_id "file_1_file_1_jg1908.t1"; gene_id "file_1_file_1_jg1908";
dsanSTOCAGO1482_0	AUGUSTUS	start_codon	15953810	15953812	.	-	0	transcript_id "file_1_file_1_jg1908.t1"; gene_id "file_1_file_1_jg1908";
dsanSTOCAGO1482_3	AUGUSTUS	stop_codon	1348824	1348826	.	-	0	transcript_id "file_1_file_1_jg2605.t1"; gene_id "file_1_file_1_jg2605";
dsanSTOCAGO1482_3	AUGUSTUS	CDS	1348824	1349025	1	-	1	transcript_id "file_1_file_1_jg2605.t1"; gene_id "file_1_file_1_jg2605";
dsanSTOCAGO1482_3	AUGUSTUS	exon	1348824	1349025	.	-	.	transcript_id "file_1_file_1_jg2605.t1"; gene_id "file_1_file_1_jg2605";
dsanSTOCAGO1482_3	AUGUSTUS	intron	1349026	1349122	.	-	.	transcript_id "file_1_file_1_jg2605.t1"; gene_id "file_1_file_1_jg2605";
dsanSTOCAGO1482_3	AUGUSTUS	CDS	1349123	1349658	1	-	0	transcript_id "file_1_file_1_jg2605.t1"; gene_id "file_1_file_1_jg2605";
dsanSTOCAGO1482_3	AUGUSTUS	exon	1349123	1349658	.	-	.	transcript_id "file_1_file_1_jg2605.t1"; gene_id "file_1_file_1_jg2605";
dsanSTOCAGO1482_3	AUGUSTUS	intron	1349659	1350009	.	-	.	transcript_id "file_1_file_1_jg2605.t1"; gene_id "file_1_file_1_jg2605";
dsanSTOCAGO1482_3	AUGUSTUS	CDS	1350010	1350376	1	-	1	transcript_id "file_1_file_1_jg2605.t1"; gene_id "file_1_file_1_jg2605";
dsanSTOCAGO1482_3	AUGUSTUS	exon	1350010	1350376	.	-	.	transcript_id "file_1_file_1_jg2605.t1"; gene_id "file_1_file_1_jg2605";
dsanSTOCAGO1482_3	AUGUSTUS	intron	1350377	1350438	.	-	.	transcript_id "file_1_file_1_jg2605.t1"; gene_id "file_1_file_1_jg2605";
dsanSTOCAGO1482_3	AUGUSTUS	CDS	1350439	1350701	1	-	0	transcript_id "file_1_file_1_jg2605.t1"; gene_id "file_1_file_1_jg2605";
dsanSTOCAGO1482_3	AUGUSTUS	exon	1350439	1350701	.	-	.	transcript_id "file_1_file_1_jg2605.t1"; gene_id "file_1_file_1_jg2605";
dsanSTOCAGO1482_3	AUGUSTUS	intron	1350702	1350772	.	-	.	transcript_id "file_1_file_1_jg2605.t1"; gene_id "file_1_file_1_jg2605";
dsanSTOCAGO1482_3	AUGUSTUS	CDS	1350773	1350946	1	-	0	transcript_id "file_1_file_1_jg2605.t1"; gene_id "file_1_file_1_jg2605";
dsanSTOCAGO1482_3	AUGUSTUS	exon	1350773	1350946	.	-	.	transcript_id "file_1_file_1_jg2605.t1"; gene_id "file_1_file_1_jg2605";
dsanSTOCAGO1482_3	AUGUSTUS	intron	1350947	1355051	.	-	.	transcript_id "file_1_file_1_jg2605.t1"; gene_id "file_1_file_1_jg2605";
dsanSTOCAGO1482_3	AUGUSTUS	transcript	1348824	1355156	.	-	.	transcript_id "file_1_file_1_jg2605.t1"; gene_id "file_1_file_1_jg2605"
dsanSTOCAGO1482_3	AUGUSTUS	gene	1348824	1355156	.	-	.	jg2605
dsanSTOCAGO1482_3	AUGUSTUS	CDS	1355052	1355156	1	-	0	transcript_id "file_1_file_1_jg2605.t1"; gene_id "file_1_file_1_jg2605";
dsanSTOCAGO1482_3	AUGUSTUS	exon	1355052	1355156	.	-	.	transcript_id "file_1_file_1_jg2605.t1"; gene_id "file_1_file_1_jg2605";
dsanSTOCAGO1482_3	AUGUSTUS	start_codon	1355154	1355156	.	-	0	transcript_id "file_1_file_1_jg2605.t1"; gene_id "file_1_file_1_jg2605";
dsanSTOCAGO1482_1	AUGUSTUS	start_codon	18609809	18609811	.	+	0	transcript_id "file_1_file_1_jg12053.t1"; gene_id "file_1_file_1_jg12053";
dsanSTOCAGO1482_1	AUGUSTUS	CDS	18609809	18610007	1	+	0	transcript_id "file_1_file_1_jg12053.t1"; gene_id "file_1_file_1_jg12053";
dsanSTOCAGO1482_1	AUGUSTUS	exon	18609809	18610007	.	+	.	transcript_id "file_1_file_1_jg12053.t1"; gene_id "file_1_file_1_jg12053";
dsanSTOCAGO1482_1	AUGUSTUS	intron	18610008	18610083	.	+	.	transcript_id "file_1_file_1_jg12053.t1"; gene_id "file_1_file_1_jg12053";
dsanSTOCAGO1482_1	AUGUSTUS	CDS	18610084	18610284	1	+	2	transcript_id "file_1_file_1_jg12053.t1"; gene_id "file_1_file_1_jg12053";
dsanSTOCAGO1482_1	AUGUSTUS	exon	18610084	18610284	.	+	.	transcript_id "file_1_file_1_jg12053.t1"; gene_id "file_1_file_1_jg12053";
dsanSTOCAGO1482_1	AUGUSTUS	intron	18610285	18610337	.	+	.	transcript_id "file_1_file_1_jg12053.t1"; gene_id "file_1_file_1_jg12053";
dsanSTOCAGO1482_1	AUGUSTUS	CDS	18610338	18610419	1	+	2	transcript_id "file_1_file_1_jg12053.t1"; gene_id "file_1_file_1_jg12053";
dsanSTOCAGO1482_1	AUGUSTUS	exon	18610338	18610419	.	+	.	transcript_id "file_1_file_1_jg12053.t1"; gene_id "file_1_file_1_jg12053";
dsanSTOCAGO1482_1	AUGUSTUS	intron	18610420	18610480	.	+	.	transcript_id "file_1_file_1_jg12053.t1"; gene_id "file_1_file_1_jg12053";
dsanSTOCAGO1482_1	AUGUSTUS	CDS	18610481	18610581	1	+	1	transcript_id "file_1_file_1_jg12053.t1"; gene_id "file_1_file_1_jg12053";
dsanSTOCAGO1482_1	AUGUSTUS	exon	18610481	18610581	.	+	.	transcript_id "file_1_file_1_jg12053.t1"; gene_id "file_1_file_1_jg12053";
dsanSTOCAGO1482_1	AUGUSTUS	intron	18610582	18610645	.	+	.	transcript_id "file_1_file_1_jg12053.t1"; gene_id "file_1_file_1_jg12053";
dsanSTOCAGO1482_1	AUGUSTUS	CDS	18610646	18610916	1	+	2	transcript_id "file_1_file_1_jg12053.t1"; gene_id "file_1_file_1_jg12053";
dsanSTOCAGO1482_1	AUGUSTUS	exon	18610646	18610916	.	+	.	transcript_id "file_1_file_1_jg12053.t1"; gene_id "file_1_file_1_jg12053";
dsanSTOCAGO1482_1	AUGUSTUS	intron	18610917	18610968	.	+	.	transcript_id "file_1_file_1_jg12053.t1"; gene_id "file_1_file_1_jg12053";
dsanSTOCAGO1482_1	AUGUSTUS	CDS	18610969	18611186	1	+	1	transcript_id "file_1_file_1_jg12053.t1"; gene_id "file_1_file_1_jg12053";
dsanSTOCAGO1482_1	AUGUSTUS	exon	18610969	18611186	.	+	.	transcript_id "file_1_file_1_jg12053.t1"; gene_id "file_1_file_1_jg12053";
dsanSTOCAGO1482_1	AUGUSTUS	intron	18611187	18611244	.	+	.	transcript_id "file_1_file_1_jg12053.t1"; gene_id "file_1_file_1_jg12053";
dsanSTOCAGO1482_1	AUGUSTUS	CDS	18611245	18611559	1	+	2	transcript_id "file_1_file_1_jg12053.t1"; gene_id "file_1_file_1_jg12053";
dsanSTOCAGO1482_1	AUGUSTUS	exon	18611245	18611559	.	+	.	transcript_id "file_1_file_1_jg12053.t1"; gene_id "file_1_file_1_jg12053";
dsanSTOCAGO1482_1	AUGUSTUS	intron	18611560	18611614	.	+	.	transcript_id "file_1_file_1_jg12053.t1"; gene_id "file_1_file_1_jg12053";
dsanSTOCAGO1482_1	AUGUSTUS	transcript	18609809	18611775	.	+	.	transcript_id "file_1_file_1_jg12053.t1"; gene_id "file_1_file_1_jg12053"
dsanSTOCAGO1482_1	AUGUSTUS	gene	18609809	18611775	.	+	.	jg12053
dsanSTOCAGO1482_1	AUGUSTUS	CDS	18611615	18611775	1	+	2	transcript_id "file_1_file_1_jg12053.t1"; gene_id "file_1_file_1_jg12053";
dsanSTOCAGO1482_1	AUGUSTUS	exon	18611615	18611775	.	+	.	transcript_id "file_1_file_1_jg12053.t1"; gene_id "file_1_file_1_jg12053";
dsanSTOCAGO1482_1	AUGUSTUS	stop_codon	18611773	18611775	.	+	0	transcript_id "file_1_file_1_jg12053.t1"; gene_id "file_1_file_1_jg12053";
dsanSTOCAGO1482_0	AUGUSTUS	start_codon	13594754	13594756	.	+	0	transcript_id "file_1_file_1_jg1621.t1"; gene_id "file_1_file_1_jg1621";
dsanSTOCAGO1482_0	AUGUSTUS	CDS	13594754	13595023	1	+	0	transcript_id "file_1_file_1_jg1621.t1"; gene_id "file_1_file_1_jg1621";
dsanSTOCAGO1482_0	AUGUSTUS	exon	13594754	13595023	.	+	.	transcript_id "file_1_file_1_jg1621.t1"; gene_id "file_1_file_1_jg1621";
dsanSTOCAGO1482_0	AUGUSTUS	intron	13595024	13595090	.	+	.	transcript_id "file_1_file_1_jg1621.t1"; gene_id "file_1_file_1_jg1621";
dsanSTOCAGO1482_0	AUGUSTUS	CDS	13595091	13595730	1	+	0	transcript_id "file_1_file_1_jg1621.t1"; gene_id "file_1_file_1_jg1621";
dsanSTOCAGO1482_0	AUGUSTUS	exon	13595091	13595730	.	+	.	transcript_id "file_1_file_1_jg1621.t1"; gene_id "file_1_file_1_jg1621";
dsanSTOCAGO1482_0	AUGUSTUS	intron	13595731	13595794	.	+	.	transcript_id "file_1_file_1_jg1621.t1"; gene_id "file_1_file_1_jg1621";
dsanSTOCAGO1482_0	AUGUSTUS	CDS	13595795	13596031	1	+	2	transcript_id "file_1_file_1_jg1621.t1"; gene_id "file_1_file_1_jg1621";
dsanSTOCAGO1482_0	AUGUSTUS	exon	13595795	13596031	.	+	.	transcript_id "file_1_file_1_jg1621.t1"; gene_id "file_1_file_1_jg1621";
dsanSTOCAGO1482_0	AUGUSTUS	intron	13596032	13596097	.	+	.	transcript_id "file_1_file_1_jg1621.t1"; gene_id "file_1_file_1_jg1621";
dsanSTOCAGO1482_0	AUGUSTUS	CDS	13596098	13596247	1	+	2	transcript_id "file_1_file_1_jg1621.t1"; gene_id "file_1_file_1_jg1621";
dsanSTOCAGO1482_0	AUGUSTUS	exon	13596098	13596247	.	+	.	transcript_id "file_1_file_1_jg1621.t1"; gene_id "file_1_file_1_jg1621";
dsanSTOCAGO1482_0	AUGUSTUS	intron	13596248	13596635	.	+	.	transcript_id "file_1_file_1_jg1621.t1"; gene_id "file_1_file_1_jg1621";
dsanSTOCAGO1482_0	AUGUSTUS	transcript	13594754	13596844	.	+	.	transcript_id "file_1_file_1_jg1621.t1"; gene_id "file_1_file_1_jg1621"
dsanSTOCAGO1482_0	AUGUSTUS	gene	13594754	13596844	.	+	.	jg1621
dsanSTOCAGO1482_0	AUGUSTUS	CDS	13596636	13596844	1	+	2	transcript_id "file_1_file_1_jg1621.t1"; gene_id "file_1_file_1_jg1621";
dsanSTOCAGO1482_0	AUGUSTUS	exon	13596636	13596844	.	+	.	transcript_id "file_1_file_1_jg1621.t1"; gene_id "file_1_file_1_jg1621";
dsanSTOCAGO1482_0	AUGUSTUS	stop_codon	13596842	13596844	.	+	0	transcript_id "file_1_file_1_jg1621.t1"; gene_id "file_1_file_1_jg1621";
dsanSTOCAGO1482_4	AUGUSTUS	stop_codon	16598423	16598425	.	-	0	transcript_id "file_1_file_1_jg7433.t1"; gene_id "file_1_file_1_jg7433";
dsanSTOCAGO1482_4	AUGUSTUS	CDS	16598423	16598465	1	-	1	transcript_id "file_1_file_1_jg7433.t1"; gene_id "file_1_file_1_jg7433";
dsanSTOCAGO1482_4	AUGUSTUS	exon	16598423	16598465	.	-	.	transcript_id "file_1_file_1_jg7433.t1"; gene_id "file_1_file_1_jg7433";
dsanSTOCAGO1482_4	AUGUSTUS	intron	16598466	16598685	.	-	.	transcript_id "file_1_file_1_jg7433.t1"; gene_id "file_1_file_1_jg7433";
dsanSTOCAGO1482_4	AUGUSTUS	CDS	16598686	16598782	1	-	2	transcript_id "file_1_file_1_jg7433.t1"; gene_id "file_1_file_1_jg7433";
dsanSTOCAGO1482_4	AUGUSTUS	exon	16598686	16598782	.	-	.	transcript_id "file_1_file_1_jg7433.t1"; gene_id "file_1_file_1_jg7433";
dsanSTOCAGO1482_4	AUGUSTUS	intron	16598783	16598838	.	-	.	transcript_id "file_1_file_1_jg7433.t1"; gene_id "file_1_file_1_jg7433";
dsanSTOCAGO1482_4	AUGUSTUS	CDS	16598839	16599002	1	-	1	transcript_id "file_1_file_1_jg7433.t1"; gene_id "file_1_file_1_jg7433";
dsanSTOCAGO1482_4	AUGUSTUS	exon	16598839	16599002	.	-	.	transcript_id "file_1_file_1_jg7433.t1"; gene_id "file_1_file_1_jg7433";
dsanSTOCAGO1482_4	AUGUSTUS	intron	16599003	16599062	.	-	.	transcript_id "file_1_file_1_jg7433.t1"; gene_id "file_1_file_1_jg7433";
dsanSTOCAGO1482_4	AUGUSTUS	CDS	16599063	16599175	1	-	0	transcript_id "file_1_file_1_jg7433.t1"; gene_id "file_1_file_1_jg7433";
dsanSTOCAGO1482_4	AUGUSTUS	exon	16599063	16599175	.	-	.	transcript_id "file_1_file_1_jg7433.t1"; gene_id "file_1_file_1_jg7433";
dsanSTOCAGO1482_4	AUGUSTUS	intron	16599176	16599238	.	-	.	transcript_id "file_1_file_1_jg7433.t1"; gene_id "file_1_file_1_jg7433";
dsanSTOCAGO1482_4	AUGUSTUS	CDS	16599239	16599653	1	-	1	transcript_id "file_1_file_1_jg7433.t1"; gene_id "file_1_file_1_jg7433";
dsanSTOCAGO1482_4	AUGUSTUS	exon	16599239	16599653	.	-	.	transcript_id "file_1_file_1_jg7433.t1"; gene_id "file_1_file_1_jg7433";
dsanSTOCAGO1482_4	AUGUSTUS	intron	16599654	16599726	.	-	.	transcript_id "file_1_file_1_jg7433.t1"; gene_id "file_1_file_1_jg7433";
dsanSTOCAGO1482_4	AUGUSTUS	CDS	16599727	16599901	1	-	2	transcript_id "file_1_file_1_jg7433.t1"; gene_id "file_1_file_1_jg7433";
dsanSTOCAGO1482_4	AUGUSTUS	exon	16599727	16599901	.	-	.	transcript_id "file_1_file_1_jg7433.t1"; gene_id "file_1_file_1_jg7433";
dsanSTOCAGO1482_4	AUGUSTUS	intron	16599902	16600294	.	-	.	transcript_id "file_1_file_1_jg7433.t1"; gene_id "file_1_file_1_jg7433";
dsanSTOCAGO1482_4	AUGUSTUS	transcript	16598423	16600427	.	-	.	transcript_id "file_1_file_1_jg7433.t1"; gene_id "file_1_file_1_jg7433"
dsanSTOCAGO1482_4	AUGUSTUS	gene	16598423	16600427	.	-	.	jg7433
dsanSTOCAGO1482_4	AUGUSTUS	CDS	16600295	16600427	1	-	0	transcript_id "file_1_file_1_jg7433.t1"; gene_id "file_1_file_1_jg7433";
dsanSTOCAGO1482_4	AUGUSTUS	exon	16600295	16600427	.	-	.	transcript_id "file_1_file_1_jg7433.t1"; gene_id "file_1_file_1_jg7433";
dsanSTOCAGO1482_4	AUGUSTUS	start_codon	16600425	16600427	.	-	0	transcript_id "file_1_file_1_jg7433.t1"; gene_id "file_1_file_1_jg7433";
dsanSTOCAGO1482_1	AUGUSTUS	stop_codon	16821792	16821794	.	-	0	transcript_id "file_1_file_1_jg11728.t1"; gene_id "file_1_file_1_jg11728";
dsanSTOCAGO1482_1	AUGUSTUS	CDS	16821792	16821950	1	-	0	transcript_id "file_1_file_1_jg11728.t1"; gene_id "file_1_file_1_jg11728";
dsanSTOCAGO1482_1	AUGUSTUS	exon	16821792	16821950	.	-	.	transcript_id "file_1_file_1_jg11728.t1"; gene_id "file_1_file_1_jg11728";
dsanSTOCAGO1482_1	AUGUSTUS	intron	16821951	16822018	.	-	.	transcript_id "file_1_file_1_jg11728.t1"; gene_id "file_1_file_1_jg11728";
dsanSTOCAGO1482_1	AUGUSTUS	CDS	16822019	16822486	1	-	0	transcript_id "file_1_file_1_jg11728.t1"; gene_id "file_1_file_1_jg11728";
dsanSTOCAGO1482_1	AUGUSTUS	exon	16822019	16822486	.	-	.	transcript_id "file_1_file_1_jg11728.t1"; gene_id "file_1_file_1_jg11728";
dsanSTOCAGO1482_1	AUGUSTUS	intron	16822487	16822545	.	-	.	transcript_id "file_1_file_1_jg11728.t1"; gene_id "file_1_file_1_jg11728";
dsanSTOCAGO1482_1	AUGUSTUS	CDS	16822546	16822788	1	-	0	transcript_id "file_1_file_1_jg11728.t1"; gene_id "file_1_file_1_jg11728";
dsanSTOCAGO1482_1	AUGUSTUS	exon	16822546	16822788	.	-	.	transcript_id "file_1_file_1_jg11728.t1"; gene_id "file_1_file_1_jg11728";
dsanSTOCAGO1482_1	AUGUSTUS	intron	16822789	16822866	.	-	.	transcript_id "file_1_file_1_jg11728.t1"; gene_id "file_1_file_1_jg11728";
dsanSTOCAGO1482_1	AUGUSTUS	CDS	16822867	16823565	1	-	0	transcript_id "file_1_file_1_jg11728.t1"; gene_id "file_1_file_1_jg11728";
dsanSTOCAGO1482_1	AUGUSTUS	exon	16822867	16823565	.	-	.	transcript_id "file_1_file_1_jg11728.t1"; gene_id "file_1_file_1_jg11728";
dsanSTOCAGO1482_1	AUGUSTUS	intron	16823566	16825173	.	-	.	transcript_id "file_1_file_1_jg11728.t1"; gene_id "file_1_file_1_jg11728";
dsanSTOCAGO1482_1	AUGUSTUS	transcript	16821792	16825302	.	-	.	transcript_id "file_1_file_1_jg11728.t1"; gene_id "file_1_file_1_jg11728"
dsanSTOCAGO1482_1	AUGUSTUS	gene	16821792	16825302	.	-	.	jg11728
dsanSTOCAGO1482_1	AUGUSTUS	CDS	16825174	16825302	1	-	0	transcript_id "file_1_file_1_jg11728.t1"; gene_id "file_1_file_1_jg11728";
dsanSTOCAGO1482_1	AUGUSTUS	exon	16825174	16825302	.	-	.	transcript_id "file_1_file_1_jg11728.t1"; gene_id "file_1_file_1_jg11728";
dsanSTOCAGO1482_1	AUGUSTUS	start_codon	16825300	16825302	.	-	0	transcript_id "file_1_file_1_jg11728.t1"; gene_id "file_1_file_1_jg11728";
dsanSTOCAGO1482_3	AUGUSTUS	stop_codon	16838177	16838179	.	-	0	transcript_id "file_1_file_1_jg4454.t3"; gene_id "file_1_file_1_jg4454";
dsanSTOCAGO1482_3	AUGUSTUS	CDS	16838177	16838279	1	-	1	transcript_id "file_1_file_1_jg4454.t3"; gene_id "file_1_file_1_jg4454";
dsanSTOCAGO1482_3	AUGUSTUS	exon	16838177	16838279	.	-	.	transcript_id "file_1_file_1_jg4454.t3"; gene_id "file_1_file_1_jg4454";
dsanSTOCAGO1482_3	AUGUSTUS	intron	16838280	16838353	.	-	.	transcript_id "file_1_file_1_jg4454.t3"; gene_id "file_1_file_1_jg4454";
dsanSTOCAGO1482_3	AUGUSTUS	CDS	16838354	16838752	1	-	1	transcript_id "file_1_file_1_jg4454.t3"; gene_id "file_1_file_1_jg4454";
dsanSTOCAGO1482_3	AUGUSTUS	exon	16838354	16838752	.	-	.	transcript_id "file_1_file_1_jg4454.t3"; gene_id "file_1_file_1_jg4454";
dsanSTOCAGO1482_3	AUGUSTUS	intron	16838753	16838810	.	-	.	transcript_id "file_1_file_1_jg4454.t3"; gene_id "file_1_file_1_jg4454";
dsanSTOCAGO1482_3	AUGUSTUS	CDS	16838811	16838897	0.99	-	1	transcript_id "file_1_file_1_jg4454.t3"; gene_id "file_1_file_1_jg4454";
dsanSTOCAGO1482_3	AUGUSTUS	exon	16838811	16838897	.	-	.	transcript_id "file_1_file_1_jg4454.t3"; gene_id "file_1_file_1_jg4454";
dsanSTOCAGO1482_3	AUGUSTUS	intron	16838898	16838952	.	-	.	transcript_id "file_1_file_1_jg4454.t3"; gene_id "file_1_file_1_jg4454";
dsanSTOCAGO1482_3	AUGUSTUS	CDS	16838953	16839102	0.99	-	1	transcript_id "file_1_file_1_jg4454.t3"; gene_id "file_1_file_1_jg4454";
dsanSTOCAGO1482_3	AUGUSTUS	exon	16838953	16839102	.	-	.	transcript_id "file_1_file_1_jg4454.t3"; gene_id "file_1_file_1_jg4454";
dsanSTOCAGO1482_3	AUGUSTUS	intron	16839103	16839160	.	-	.	transcript_id "file_1_file_1_jg4454.t3"; gene_id "file_1_file_1_jg4454";
dsanSTOCAGO1482_3	AUGUSTUS	CDS	16839161	16839317	1	-	2	transcript_id "file_1_file_1_jg4454.t3"; gene_id "file_1_file_1_jg4454";
dsanSTOCAGO1482_3	AUGUSTUS	exon	16839161	16839317	.	-	.	transcript_id "file_1_file_1_jg4454.t3"; gene_id "file_1_file_1_jg4454";
dsanSTOCAGO1482_3	AUGUSTUS	intron	16839318	16839376	.	-	.	transcript_id "file_1_file_1_jg4454.t3"; gene_id "file_1_file_1_jg4454";
dsanSTOCAGO1482_3	AUGUSTUS	CDS	16839377	16839391	0.5	-	2	transcript_id "file_1_file_1_jg4454.t3"; gene_id "file_1_file_1_jg4454";
dsanSTOCAGO1482_3	AUGUSTUS	exon	16839377	16839391	.	-	.	transcript_id "file_1_file_1_jg4454.t3"; gene_id "file_1_file_1_jg4454";
dsanSTOCAGO1482_3	AUGUSTUS	intron	16839392	16839480	.	-	.	transcript_id "file_1_file_1_jg4454.t3"; gene_id "file_1_file_1_jg4454";
dsanSTOCAGO1482_3	AUGUSTUS	CDS	16839481	16839517	1	-	0	transcript_id "file_1_file_1_jg4454.t3"; gene_id "file_1_file_1_jg4454";
dsanSTOCAGO1482_3	AUGUSTUS	exon	16839481	16839517	.	-	.	transcript_id "file_1_file_1_jg4454.t3"; gene_id "file_1_file_1_jg4454";
dsanSTOCAGO1482_3	AUGUSTUS	intron	16839518	16839581	.	-	.	transcript_id "file_1_file_1_jg4454.t3"; gene_id "file_1_file_1_jg4454";
dsanSTOCAGO1482_3	AUGUSTUS	CDS	16839582	16839706	1	-	2	transcript_id "file_1_file_1_jg4454.t3"; gene_id "file_1_file_1_jg4454";
dsanSTOCAGO1482_3	AUGUSTUS	exon	16839582	16839706	.	-	.	transcript_id "file_1_file_1_jg4454.t3"; gene_id "file_1_file_1_jg4454";
dsanSTOCAGO1482_3	AUGUSTUS	intron	16839707	16839762	.	-	.	transcript_id "file_1_file_1_jg4454.t3"; gene_id "file_1_file_1_jg4454";
dsanSTOCAGO1482_3	AUGUSTUS	CDS	16839763	16840000	1	-	0	transcript_id "file_1_file_1_jg4454.t3"; gene_id "file_1_file_1_jg4454";
dsanSTOCAGO1482_3	AUGUSTUS	exon	16839763	16840000	.	-	.	transcript_id "file_1_file_1_jg4454.t3"; gene_id "file_1_file_1_jg4454";
dsanSTOCAGO1482_3	AUGUSTUS	intron	16840001	16840151	.	-	.	transcript_id "file_1_file_1_jg4454.t3"; gene_id "file_1_file_1_jg4454";
dsanSTOCAGO1482_3	AUGUSTUS	CDS	16840152	16840259	1	-	0	transcript_id "file_1_file_1_jg4454.t3"; gene_id "file_1_file_1_jg4454";
dsanSTOCAGO1482_3	AUGUSTUS	exon	16840152	16840259	.	-	.	transcript_id "file_1_file_1_jg4454.t3"; gene_id "file_1_file_1_jg4454";
dsanSTOCAGO1482_3	AUGUSTUS	intron	16840260	16840788	.	-	.	transcript_id "file_1_file_1_jg4454.t3"; gene_id "file_1_file_1_jg4454";
dsanSTOCAGO1482_3	AUGUSTUS	CDS	16840789	16840857	1	-	0	transcript_id "file_1_file_1_jg4454.t3"; gene_id "file_1_file_1_jg4454";
dsanSTOCAGO1482_3	AUGUSTUS	exon	16840789	16840857	.	-	.	transcript_id "file_1_file_1_jg4454.t3"; gene_id "file_1_file_1_jg4454";
dsanSTOCAGO1482_3	AUGUSTUS	intron	16840858	16840935	.	-	.	transcript_id "file_1_file_1_jg4454.t3"; gene_id "file_1_file_1_jg4454";
dsanSTOCAGO1482_3	AUGUSTUS	CDS	16840936	16841246	1	-	2	transcript_id "file_1_file_1_jg4454.t3"; gene_id "file_1_file_1_jg4454";
dsanSTOCAGO1482_3	AUGUSTUS	exon	16840936	16841246	.	-	.	transcript_id "file_1_file_1_jg4454.t3"; gene_id "file_1_file_1_jg4454";
dsanSTOCAGO1482_3	AUGUSTUS	intron	16841247	16841364	.	-	.	transcript_id "file_1_file_1_jg4454.t3"; gene_id "file_1_file_1_jg4454";
dsanSTOCAGO1482_3	AUGUSTUS	CDS	16841365	16841560	1	-	0	transcript_id "file_1_file_1_jg4454.t3"; gene_id "file_1_file_1_jg4454";
dsanSTOCAGO1482_3	AUGUSTUS	exon	16841365	16841560	.	-	.	transcript_id "file_1_file_1_jg4454.t3"; gene_id "file_1_file_1_jg4454";
dsanSTOCAGO1482_3	AUGUSTUS	intron	16841561	16841787	.	-	.	transcript_id "file_1_file_1_jg4454.t3"; gene_id "file_1_file_1_jg4454";
dsanSTOCAGO1482_3	AUGUSTUS	CDS	16841788	16842090	1	-	0	transcript_id "file_1_file_1_jg4454.t3"; gene_id "file_1_file_1_jg4454";
dsanSTOCAGO1482_3	AUGUSTUS	exon	16841788	16842090	.	-	.	transcript_id "file_1_file_1_jg4454.t3"; gene_id "file_1_file_1_jg4454";
dsanSTOCAGO1482_3	AUGUSTUS	intron	16842091	16842353	.	-	.	transcript_id "file_1_file_1_jg4454.t3"; gene_id "file_1_file_1_jg4454";
dsanSTOCAGO1482_3	AUGUSTUS	CDS	16842354	16842456	1	-	1	transcript_id "file_1_file_1_jg4454.t3"; gene_id "file_1_file_1_jg4454";
dsanSTOCAGO1482_3	AUGUSTUS	exon	16842354	16842456	.	-	.	transcript_id "file_1_file_1_jg4454.t3"; gene_id "file_1_file_1_jg4454";
dsanSTOCAGO1482_3	AUGUSTUS	intron	16842457	16842677	.	-	.	transcript_id "file_1_file_1_jg4454.t3"; gene_id "file_1_file_1_jg4454";
dsanSTOCAGO1482_3	AUGUSTUS	CDS	16842678	16842802	1	-	0	transcript_id "file_1_file_1_jg4454.t3"; gene_id "file_1_file_1_jg4454";
dsanSTOCAGO1482_3	AUGUSTUS	exon	16842678	16842802	.	-	.	transcript_id "file_1_file_1_jg4454.t3"; gene_id "file_1_file_1_jg4454";
dsanSTOCAGO1482_3	AUGUSTUS	intron	16842803	16842863	.	-	.	transcript_id "file_1_file_1_jg4454.t3"; gene_id "file_1_file_1_jg4454";
dsanSTOCAGO1482_3	AUGUSTUS	CDS	16842864	16843011	1	-	1	transcript_id "file_1_file_1_jg4454.t3"; gene_id "file_1_file_1_jg4454";
dsanSTOCAGO1482_3	AUGUSTUS	exon	16842864	16843011	.	-	.	transcript_id "file_1_file_1_jg4454.t3"; gene_id "file_1_file_1_jg4454";
dsanSTOCAGO1482_3	AUGUSTUS	intron	16843012	16844027	.	-	.	transcript_id "file_1_file_1_jg4454.t3"; gene_id "file_1_file_1_jg4454";
dsanSTOCAGO1482_3	AUGUSTUS	CDS	16844028	16844188	1	-	0	transcript_id "file_1_file_1_jg4454.t3"; gene_id "file_1_file_1_jg4454";
dsanSTOCAGO1482_3	AUGUSTUS	exon	16844028	16844188	.	-	.	transcript_id "file_1_file_1_jg4454.t3"; gene_id "file_1_file_1_jg4454";
dsanSTOCAGO1482_3	AUGUSTUS	intron	16844189	16844259	.	-	.	transcript_id "file_1_file_1_jg4454.t3"; gene_id "file_1_file_1_jg4454";
dsanSTOCAGO1482_3	AUGUSTUS	CDS	16844260	16844298	1	-	0	transcript_id "file_1_file_1_jg4454.t3"; gene_id "file_1_file_1_jg4454";
dsanSTOCAGO1482_3	AUGUSTUS	exon	16844260	16844298	.	-	.	transcript_id "file_1_file_1_jg4454.t3"; gene_id "file_1_file_1_jg4454";
dsanSTOCAGO1482_3	AUGUSTUS	intron	16844299	16844743	.	-	.	transcript_id "file_1_file_1_jg4454.t3"; gene_id "file_1_file_1_jg4454";
dsanSTOCAGO1482_3	AUGUSTUS	CDS	16844744	16844825	1	-	1	transcript_id "file_1_file_1_jg4454.t3"; gene_id "file_1_file_1_jg4454";
dsanSTOCAGO1482_3	AUGUSTUS	exon	16844744	16844825	.	-	.	transcript_id "file_1_file_1_jg4454.t3"; gene_id "file_1_file_1_jg4454";
dsanSTOCAGO1482_3	AUGUSTUS	intron	16844826	16844894	.	-	.	transcript_id "file_1_file_1_jg4454.t3"; gene_id "file_1_file_1_jg4454";
dsanSTOCAGO1482_3	AUGUSTUS	CDS	16844895	16844977	1	-	0	transcript_id "file_1_file_1_jg4454.t3"; gene_id "file_1_file_1_jg4454";
dsanSTOCAGO1482_3	AUGUSTUS	exon	16844895	16844977	.	-	.	transcript_id "file_1_file_1_jg4454.t3"; gene_id "file_1_file_1_jg4454";
dsanSTOCAGO1482_3	AUGUSTUS	intron	16844978	16849067	.	-	.	transcript_id "file_1_file_1_jg4454.t3"; gene_id "file_1_file_1_jg4454";
dsanSTOCAGO1482_3	AUGUSTUS	transcript	16838177	16849142	.	-	.	transcript_id "file_1_file_1_jg4454.t3"; gene_id "file_1_file_1_jg4454"
dsanSTOCAGO1482_3	AUGUSTUS	CDS	16849068	16849142	1	-	0	transcript_id "file_1_file_1_jg4454.t3"; gene_id "file_1_file_1_jg4454";
dsanSTOCAGO1482_3	AUGUSTUS	exon	16849068	16849142	.	-	.	transcript_id "file_1_file_1_jg4454.t3"; gene_id "file_1_file_1_jg4454";
dsanSTOCAGO1482_3	AUGUSTUS	start_codon	16849140	16849142	.	-	0	transcript_id "file_1_file_1_jg4454.t3"; gene_id "file_1_file_1_jg4454";
dsanSTOCAGO1482_2	AUGUSTUS	stop_codon	4565888	4565890	.	-	0	transcript_id "file_1_file_1_jg12915.t1"; gene_id "file_1_file_1_jg12915";
dsanSTOCAGO1482_2	AUGUSTUS	CDS	4565888	4566037	1	-	0	transcript_id "file_1_file_1_jg12915.t1"; gene_id "file_1_file_1_jg12915";
dsanSTOCAGO1482_2	AUGUSTUS	exon	4565888	4566037	.	-	.	transcript_id "file_1_file_1_jg12915.t1"; gene_id "file_1_file_1_jg12915";
dsanSTOCAGO1482_2	AUGUSTUS	intron	4566038	4566099	.	-	.	transcript_id "file_1_file_1_jg12915.t1"; gene_id "file_1_file_1_jg12915";
dsanSTOCAGO1482_2	AUGUSTUS	CDS	4566100	4566193	1	-	1	transcript_id "file_1_file_1_jg12915.t1"; gene_id "file_1_file_1_jg12915";
dsanSTOCAGO1482_2	AUGUSTUS	exon	4566100	4566193	.	-	.	transcript_id "file_1_file_1_jg12915.t1"; gene_id "file_1_file_1_jg12915";
dsanSTOCAGO1482_2	AUGUSTUS	intron	4566194	4566458	.	-	.	transcript_id "file_1_file_1_jg12915.t1"; gene_id "file_1_file_1_jg12915";
dsanSTOCAGO1482_2	AUGUSTUS	CDS	4566459	4567255	1	-	0	transcript_id "file_1_file_1_jg12915.t1"; gene_id "file_1_file_1_jg12915";
dsanSTOCAGO1482_2	AUGUSTUS	exon	4566459	4567255	.	-	.	transcript_id "file_1_file_1_jg12915.t1"; gene_id "file_1_file_1_jg12915";
dsanSTOCAGO1482_2	AUGUSTUS	intron	4567256	4567494	.	-	.	transcript_id "file_1_file_1_jg12915.t1"; gene_id "file_1_file_1_jg12915";
dsanSTOCAGO1482_2	AUGUSTUS	transcript	4565888	4567923	.	-	.	transcript_id "file_1_file_1_jg12915.t1"; gene_id "file_1_file_1_jg12915"
dsanSTOCAGO1482_2	AUGUSTUS	gene	4565888	4567923	.	-	.	jg12915
dsanSTOCAGO1482_2	AUGUSTUS	CDS	4567495	4567923	1	-	0	transcript_id "file_1_file_1_jg12915.t1"; gene_id "file_1_file_1_jg12915";
dsanSTOCAGO1482_2	AUGUSTUS	exon	4567495	4567923	.	-	.	transcript_id "file_1_file_1_jg12915.t1"; gene_id "file_1_file_1_jg12915";
dsanSTOCAGO1482_2	AUGUSTUS	start_codon	4567921	4567923	.	-	0	transcript_id "file_1_file_1_jg12915.t1"; gene_id "file_1_file_1_jg12915";
dsanSTOCAGO1482_2	AUGUSTUS	start_codon	16407289	16407291	.	+	0	transcript_id "file_1_file_1_jg14437.t1"; gene_id "file_1_file_1_jg14437";
dsanSTOCAGO1482_2	AUGUSTUS	CDS	16407289	16407435	1	+	0	transcript_id "file_1_file_1_jg14437.t1"; gene_id "file_1_file_1_jg14437";
dsanSTOCAGO1482_2	AUGUSTUS	exon	16407289	16407435	.	+	.	transcript_id "file_1_file_1_jg14437.t1"; gene_id "file_1_file_1_jg14437";
dsanSTOCAGO1482_2	AUGUSTUS	intron	16407436	16408531	.	+	.	transcript_id "file_1_file_1_jg14437.t1"; gene_id "file_1_file_1_jg14437";
dsanSTOCAGO1482_2	AUGUSTUS	CDS	16408532	16408991	1	+	0	transcript_id "file_1_file_1_jg14437.t1"; gene_id "file_1_file_1_jg14437";
dsanSTOCAGO1482_2	AUGUSTUS	exon	16408532	16408991	.	+	.	transcript_id "file_1_file_1_jg14437.t1"; gene_id "file_1_file_1_jg14437";
dsanSTOCAGO1482_2	AUGUSTUS	intron	16408992	16409137	.	+	.	transcript_id "file_1_file_1_jg14437.t1"; gene_id "file_1_file_1_jg14437";
dsanSTOCAGO1482_2	AUGUSTUS	CDS	16409138	16411017	1	+	2	transcript_id "file_1_file_1_jg14437.t1"; gene_id "file_1_file_1_jg14437";
dsanSTOCAGO1482_2	AUGUSTUS	exon	16409138	16411017	.	+	.	transcript_id "file_1_file_1_jg14437.t1"; gene_id "file_1_file_1_jg14437";
dsanSTOCAGO1482_2	AUGUSTUS	intron	16411018	16411083	.	+	.	transcript_id "file_1_file_1_jg14437.t1"; gene_id "file_1_file_1_jg14437";
dsanSTOCAGO1482_2	AUGUSTUS	transcript	16407289	16411524	.	+	.	transcript_id "file_1_file_1_jg14437.t1"; gene_id "file_1_file_1_jg14437"
dsanSTOCAGO1482_2	AUGUSTUS	gene	16407289	16411524	.	+	.	jg14437
dsanSTOCAGO1482_2	AUGUSTUS	CDS	16411084	16411524	1	+	0	transcript_id "file_1_file_1_jg14437.t1"; gene_id "file_1_file_1_jg14437";
dsanSTOCAGO1482_2	AUGUSTUS	exon	16411084	16411524	.	+	.	transcript_id "file_1_file_1_jg14437.t1"; gene_id "file_1_file_1_jg14437";
dsanSTOCAGO1482_2	AUGUSTUS	stop_codon	16411522	16411524	.	+	0	transcript_id "file_1_file_1_jg14437.t1"; gene_id "file_1_file_1_jg14437";
dsanSTOCAGO1482_3	AUGUSTUS	start_codon	17716130	17716132	.	+	0	transcript_id "file_1_file_1_jg4595.t1"; gene_id "file_1_file_1_jg4595";
dsanSTOCAGO1482_3	AUGUSTUS	CDS	17716130	17716150	1	+	0	transcript_id "file_1_file_1_jg4595.t1"; gene_id "file_1_file_1_jg4595";
dsanSTOCAGO1482_3	AUGUSTUS	exon	17716130	17716150	.	+	.	transcript_id "file_1_file_1_jg4595.t1"; gene_id "file_1_file_1_jg4595";
dsanSTOCAGO1482_3	AUGUSTUS	intron	17716151	17716202	.	+	.	transcript_id "file_1_file_1_jg4595.t1"; gene_id "file_1_file_1_jg4595";
dsanSTOCAGO1482_3	AUGUSTUS	CDS	17716203	17716309	0.97	+	0	transcript_id "file_1_file_1_jg4595.t1"; gene_id "file_1_file_1_jg4595";
dsanSTOCAGO1482_3	AUGUSTUS	exon	17716203	17716309	.	+	.	transcript_id "file_1_file_1_jg4595.t1"; gene_id "file_1_file_1_jg4595";
dsanSTOCAGO1482_3	AUGUSTUS	intron	17716310	17724084	.	+	.	transcript_id "file_1_file_1_jg4595.t1"; gene_id "file_1_file_1_jg4595";
dsanSTOCAGO1482_3	AUGUSTUS	CDS	17724085	17724222	1	+	1	transcript_id "file_1_file_1_jg4595.t1"; gene_id "file_1_file_1_jg4595";
dsanSTOCAGO1482_3	AUGUSTUS	exon	17724085	17724222	.	+	.	transcript_id "file_1_file_1_jg4595.t1"; gene_id "file_1_file_1_jg4595";
dsanSTOCAGO1482_3	AUGUSTUS	intron	17724223	17724359	.	+	.	transcript_id "file_1_file_1_jg4595.t1"; gene_id "file_1_file_1_jg4595";
dsanSTOCAGO1482_3	AUGUSTUS	CDS	17724360	17724482	1	+	1	transcript_id "file_1_file_1_jg4595.t1"; gene_id "file_1_file_1_jg4595";
dsanSTOCAGO1482_3	AUGUSTUS	exon	17724360	17724482	.	+	.	transcript_id "file_1_file_1_jg4595.t1"; gene_id "file_1_file_1_jg4595";
dsanSTOCAGO1482_3	AUGUSTUS	intron	17724483	17724981	.	+	.	transcript_id "file_1_file_1_jg4595.t1"; gene_id "file_1_file_1_jg4595";
dsanSTOCAGO1482_3	AUGUSTUS	CDS	17724982	17725323	0.92	+	1	transcript_id "file_1_file_1_jg4595.t1"; gene_id "file_1_file_1_jg4595";
dsanSTOCAGO1482_3	AUGUSTUS	exon	17724982	17725323	.	+	.	transcript_id "file_1_file_1_jg4595.t1"; gene_id "file_1_file_1_jg4595";
dsanSTOCAGO1482_3	AUGUSTUS	intron	17725324	17725403	.	+	.	transcript_id "file_1_file_1_jg4595.t1"; gene_id "file_1_file_1_jg4595";
dsanSTOCAGO1482_3	AUGUSTUS	transcript	17716130	17725488	.	+	.	transcript_id "file_1_file_1_jg4595.t1"; gene_id "file_1_file_1_jg4595"
dsanSTOCAGO1482_3	AUGUSTUS	gene	17716130	17725488	.	+	.	jg4595
dsanSTOCAGO1482_3	AUGUSTUS	CDS	17725404	17725488	0.92	+	1	transcript_id "file_1_file_1_jg4595.t1"; gene_id "file_1_file_1_jg4595";
dsanSTOCAGO1482_3	AUGUSTUS	exon	17725404	17725488	.	+	.	transcript_id "file_1_file_1_jg4595.t1"; gene_id "file_1_file_1_jg4595";
dsanSTOCAGO1482_3	AUGUSTUS	stop_codon	17725486	17725488	.	+	0	transcript_id "file_1_file_1_jg4595.t1"; gene_id "file_1_file_1_jg4595";
dsanSTOCAGO1482_2	AUGUSTUS	stop_codon	6731797	6731799	.	-	0	transcript_id "file_1_file_1_jg13079.t1"; gene_id "file_1_file_1_jg13079";
dsanSTOCAGO1482_2	AUGUSTUS	CDS	6731797	6732390	1	-	0	transcript_id "file_1_file_1_jg13079.t1"; gene_id "file_1_file_1_jg13079";
dsanSTOCAGO1482_2	AUGUSTUS	exon	6731797	6732390	.	-	.	transcript_id "file_1_file_1_jg13079.t1"; gene_id "file_1_file_1_jg13079";
dsanSTOCAGO1482_2	AUGUSTUS	intron	6732391	6732449	.	-	.	transcript_id "file_1_file_1_jg13079.t1"; gene_id "file_1_file_1_jg13079";
dsanSTOCAGO1482_2	AUGUSTUS	CDS	6732450	6733319	1	-	0	transcript_id "file_1_file_1_jg13079.t1"; gene_id "file_1_file_1_jg13079";
dsanSTOCAGO1482_2	AUGUSTUS	exon	6732450	6733319	.	-	.	transcript_id "file_1_file_1_jg13079.t1"; gene_id "file_1_file_1_jg13079";
dsanSTOCAGO1482_2	AUGUSTUS	intron	6733320	6733379	.	-	.	transcript_id "file_1_file_1_jg13079.t1"; gene_id "file_1_file_1_jg13079";
dsanSTOCAGO1482_2	AUGUSTUS	CDS	6733380	6734204	1	-	0	transcript_id "file_1_file_1_jg13079.t1"; gene_id "file_1_file_1_jg13079";
dsanSTOCAGO1482_2	AUGUSTUS	exon	6733380	6734204	.	-	.	transcript_id "file_1_file_1_jg13079.t1"; gene_id "file_1_file_1_jg13079";
dsanSTOCAGO1482_2	AUGUSTUS	intron	6734205	6734270	.	-	.	transcript_id "file_1_file_1_jg13079.t1"; gene_id "file_1_file_1_jg13079";
dsanSTOCAGO1482_2	AUGUSTUS	CDS	6734271	6734396	1	-	0	transcript_id "file_1_file_1_jg13079.t1"; gene_id "file_1_file_1_jg13079";
dsanSTOCAGO1482_2	AUGUSTUS	exon	6734271	6734396	.	-	.	transcript_id "file_1_file_1_jg13079.t1"; gene_id "file_1_file_1_jg13079";
dsanSTOCAGO1482_2	AUGUSTUS	intron	6734397	6735979	.	-	.	transcript_id "file_1_file_1_jg13079.t1"; gene_id "file_1_file_1_jg13079";
dsanSTOCAGO1482_2	AUGUSTUS	transcript	6731797	6736138	.	-	.	transcript_id "file_1_file_1_jg13079.t1"; gene_id "file_1_file_1_jg13079"
dsanSTOCAGO1482_2	AUGUSTUS	gene	6731797	6736138	.	-	.	jg13079
dsanSTOCAGO1482_2	AUGUSTUS	CDS	6735980	6736138	1	-	0	transcript_id "file_1_file_1_jg13079.t1"; gene_id "file_1_file_1_jg13079";
dsanSTOCAGO1482_2	AUGUSTUS	exon	6735980	6736138	.	-	.	transcript_id "file_1_file_1_jg13079.t1"; gene_id "file_1_file_1_jg13079";
dsanSTOCAGO1482_2	AUGUSTUS	start_codon	6736136	6736138	.	-	0	transcript_id "file_1_file_1_jg13079.t1"; gene_id "file_1_file_1_jg13079";
dsanSTOCAGO1482_4	AUGUSTUS	stop_codon	9250777	9250779	.	-	0	transcript_id "file_1_file_1_jg6474.t1"; gene_id "file_1_file_1_jg6474";
dsanSTOCAGO1482_4	AUGUSTUS	CDS	9250777	9251055	1	-	0	transcript_id "file_1_file_1_jg6474.t1"; gene_id "file_1_file_1_jg6474";
dsanSTOCAGO1482_4	AUGUSTUS	exon	9250777	9251055	.	-	.	transcript_id "file_1_file_1_jg6474.t1"; gene_id "file_1_file_1_jg6474";
dsanSTOCAGO1482_4	AUGUSTUS	transcript	9250777	9251055	.	-	.	transcript_id "file_1_file_1_jg6474.t1"; gene_id "file_1_file_1_jg6474"
dsanSTOCAGO1482_4	AUGUSTUS	gene	9250777	9251055	.	-	.	jg6474
dsanSTOCAGO1482_4	AUGUSTUS	start_codon	9251053	9251055	.	-	0	transcript_id "file_1_file_1_jg6474.t1"; gene_id "file_1_file_1_jg6474";
dsanSTOCAGO1482_4	AUGUSTUS	start_codon	10545287	10545289	.	+	0	transcript_id "file_1_file_1_jg6644.t1"; gene_id "file_1_file_1_jg6644";
dsanSTOCAGO1482_4	AUGUSTUS	CDS	10545287	10545357	1	+	0	transcript_id "file_1_file_1_jg6644.t1"; gene_id "file_1_file_1_jg6644";
dsanSTOCAGO1482_4	AUGUSTUS	exon	10545287	10545357	.	+	.	transcript_id "file_1_file_1_jg6644.t1"; gene_id "file_1_file_1_jg6644";
dsanSTOCAGO1482_4	AUGUSTUS	intron	10545358	10546226	.	+	.	transcript_id "file_1_file_1_jg6644.t1"; gene_id "file_1_file_1_jg6644";
dsanSTOCAGO1482_4	AUGUSTUS	transcript	10545287	10546473	.	+	.	transcript_id "file_1_file_1_jg6644.t1"; gene_id "file_1_file_1_jg6644"
dsanSTOCAGO1482_4	AUGUSTUS	gene	10545287	10546473	.	+	.	jg6644
dsanSTOCAGO1482_4	AUGUSTUS	CDS	10546227	10546473	1	+	1	transcript_id "file_1_file_1_jg6644.t1"; gene_id "file_1_file_1_jg6644";
dsanSTOCAGO1482_4	AUGUSTUS	exon	10546227	10546473	.	+	.	transcript_id "file_1_file_1_jg6644.t1"; gene_id "file_1_file_1_jg6644";
dsanSTOCAGO1482_4	AUGUSTUS	stop_codon	10546471	10546473	.	+	0	transcript_id "file_1_file_1_jg6644.t1"; gene_id "file_1_file_1_jg6644";
dsanSTOCAGO1482_1	AUGUSTUS	stop_codon	6023385	6023387	.	-	0	transcript_id "file_1_file_1_jg10223.t1"; gene_id "file_1_file_1_jg10223";
dsanSTOCAGO1482_1	AUGUSTUS	CDS	6023385	6023888	1	-	0	transcript_id "file_1_file_1_jg10223.t1"; gene_id "file_1_file_1_jg10223";
dsanSTOCAGO1482_1	AUGUSTUS	exon	6023385	6023888	.	-	.	transcript_id "file_1_file_1_jg10223.t1"; gene_id "file_1_file_1_jg10223";
dsanSTOCAGO1482_1	AUGUSTUS	intron	6023889	6023945	.	-	.	transcript_id "file_1_file_1_jg10223.t1"; gene_id "file_1_file_1_jg10223";
dsanSTOCAGO1482_1	AUGUSTUS	transcript	6023385	6023987	.	-	.	transcript_id "file_1_file_1_jg10223.t1"; gene_id "file_1_file_1_jg10223"
dsanSTOCAGO1482_1	AUGUSTUS	gene	6023385	6023987	.	-	.	jg10223
dsanSTOCAGO1482_1	AUGUSTUS	CDS	6023946	6023987	1	-	0	transcript_id "file_1_file_1_jg10223.t1"; gene_id "file_1_file_1_jg10223";
dsanSTOCAGO1482_1	AUGUSTUS	exon	6023946	6023987	.	-	.	transcript_id "file_1_file_1_jg10223.t1"; gene_id "file_1_file_1_jg10223";
dsanSTOCAGO1482_1	AUGUSTUS	start_codon	6023985	6023987	.	-	0	transcript_id "file_1_file_1_jg10223.t1"; gene_id "file_1_file_1_jg10223";
dsanSTOCAGO1482_0	AUGUSTUS	stop_codon	10371362	10371364	.	-	0	transcript_id "file_1_file_1_jg1284.t3"; gene_id "file_1_file_1_jg1284";
dsanSTOCAGO1482_0	AUGUSTUS	CDS	10371362	10371464	1	-	1	transcript_id "file_1_file_1_jg1284.t3"; gene_id "file_1_file_1_jg1284";
dsanSTOCAGO1482_0	AUGUSTUS	exon	10371362	10371464	.	-	.	transcript_id "file_1_file_1_jg1284.t3"; gene_id "file_1_file_1_jg1284";
dsanSTOCAGO1482_0	AUGUSTUS	intron	10371465	10371536	.	-	.	transcript_id "file_1_file_1_jg1284.t3"; gene_id "file_1_file_1_jg1284";
dsanSTOCAGO1482_0	AUGUSTUS	CDS	10371537	10371727	1	-	0	transcript_id "file_1_file_1_jg1284.t3"; gene_id "file_1_file_1_jg1284";
dsanSTOCAGO1482_0	AUGUSTUS	exon	10371537	10371727	.	-	.	transcript_id "file_1_file_1_jg1284.t3"; gene_id "file_1_file_1_jg1284";
dsanSTOCAGO1482_0	AUGUSTUS	intron	10371728	10371795	.	-	.	transcript_id "file_1_file_1_jg1284.t3"; gene_id "file_1_file_1_jg1284";
dsanSTOCAGO1482_0	AUGUSTUS	CDS	10371796	10371961	1	-	1	transcript_id "file_1_file_1_jg1284.t3"; gene_id "file_1_file_1_jg1284";
dsanSTOCAGO1482_0	AUGUSTUS	exon	10371796	10371961	.	-	.	transcript_id "file_1_file_1_jg1284.t3"; gene_id "file_1_file_1_jg1284";
dsanSTOCAGO1482_0	AUGUSTUS	intron	10371962	10372024	.	-	.	transcript_id "file_1_file_1_jg1284.t3"; gene_id "file_1_file_1_jg1284";
dsanSTOCAGO1482_0	AUGUSTUS	CDS	10372025	10372346	1	-	2	transcript_id "file_1_file_1_jg1284.t3"; gene_id "file_1_file_1_jg1284";
dsanSTOCAGO1482_0	AUGUSTUS	exon	10372025	10372346	.	-	.	transcript_id "file_1_file_1_jg1284.t3"; gene_id "file_1_file_1_jg1284";
dsanSTOCAGO1482_0	AUGUSTUS	intron	10372347	10372419	.	-	.	transcript_id "file_1_file_1_jg1284.t3"; gene_id "file_1_file_1_jg1284";
dsanSTOCAGO1482_0	AUGUSTUS	CDS	10372420	10372608	1	-	2	transcript_id "file_1_file_1_jg1284.t3"; gene_id "file_1_file_1_jg1284";
dsanSTOCAGO1482_0	AUGUSTUS	exon	10372420	10372608	.	-	.	transcript_id "file_1_file_1_jg1284.t3"; gene_id "file_1_file_1_jg1284";
dsanSTOCAGO1482_0	AUGUSTUS	intron	10372609	10372671	.	-	.	transcript_id "file_1_file_1_jg1284.t3"; gene_id "file_1_file_1_jg1284";
dsanSTOCAGO1482_0	AUGUSTUS	CDS	10372672	10373073	1	-	2	transcript_id "file_1_file_1_jg1284.t3"; gene_id "file_1_file_1_jg1284";
dsanSTOCAGO1482_0	AUGUSTUS	exon	10372672	10373073	.	-	.	transcript_id "file_1_file_1_jg1284.t3"; gene_id "file_1_file_1_jg1284";
dsanSTOCAGO1482_0	AUGUSTUS	intron	10373074	10373138	.	-	.	transcript_id "file_1_file_1_jg1284.t3"; gene_id "file_1_file_1_jg1284";
dsanSTOCAGO1482_0	AUGUSTUS	CDS	10373139	10375730	1	-	2	transcript_id "file_1_file_1_jg1284.t3"; gene_id "file_1_file_1_jg1284";
dsanSTOCAGO1482_0	AUGUSTUS	exon	10373139	10375730	.	-	.	transcript_id "file_1_file_1_jg1284.t3"; gene_id "file_1_file_1_jg1284";
dsanSTOCAGO1482_0	AUGUSTUS	intron	10375731	10375797	.	-	.	transcript_id "file_1_file_1_jg1284.t3"; gene_id "file_1_file_1_jg1284";
dsanSTOCAGO1482_0	AUGUSTUS	CDS	10375798	10375933	1	-	0	transcript_id "file_1_file_1_jg1284.t3"; gene_id "file_1_file_1_jg1284";
dsanSTOCAGO1482_0	AUGUSTUS	exon	10375798	10375933	.	-	.	transcript_id "file_1_file_1_jg1284.t3"; gene_id "file_1_file_1_jg1284";
dsanSTOCAGO1482_0	AUGUSTUS	intron	10375934	10376004	.	-	.	transcript_id "file_1_file_1_jg1284.t3"; gene_id "file_1_file_1_jg1284";
dsanSTOCAGO1482_0	AUGUSTUS	CDS	10376005	10377087	1	-	0	transcript_id "file_1_file_1_jg1284.t3"; gene_id "file_1_file_1_jg1284";
dsanSTOCAGO1482_0	AUGUSTUS	exon	10376005	10377087	.	-	.	transcript_id "file_1_file_1_jg1284.t3"; gene_id "file_1_file_1_jg1284";
dsanSTOCAGO1482_0	AUGUSTUS	intron	10377088	10377149	.	-	.	transcript_id "file_1_file_1_jg1284.t3"; gene_id "file_1_file_1_jg1284";
dsanSTOCAGO1482_0	AUGUSTUS	CDS	10377150	10377490	1	-	2	transcript_id "file_1_file_1_jg1284.t3"; gene_id "file_1_file_1_jg1284";
dsanSTOCAGO1482_0	AUGUSTUS	exon	10377150	10377490	.	-	.	transcript_id "file_1_file_1_jg1284.t3"; gene_id "file_1_file_1_jg1284";
dsanSTOCAGO1482_0	AUGUSTUS	intron	10377491	10377552	.	-	.	transcript_id "file_1_file_1_jg1284.t3"; gene_id "file_1_file_1_jg1284";
dsanSTOCAGO1482_0	AUGUSTUS	CDS	10377553	10378026	1	-	2	transcript_id "file_1_file_1_jg1284.t3"; gene_id "file_1_file_1_jg1284";
dsanSTOCAGO1482_0	AUGUSTUS	exon	10377553	10378026	.	-	.	transcript_id "file_1_file_1_jg1284.t3"; gene_id "file_1_file_1_jg1284";
dsanSTOCAGO1482_0	AUGUSTUS	intron	10378027	10378090	.	-	.	transcript_id "file_1_file_1_jg1284.t3"; gene_id "file_1_file_1_jg1284";
dsanSTOCAGO1482_0	AUGUSTUS	CDS	10378091	10380914	0.99	-	0	transcript_id "file_1_file_1_jg1284.t3"; gene_id "file_1_file_1_jg1284";
dsanSTOCAGO1482_0	AUGUSTUS	exon	10378091	10380914	.	-	.	transcript_id "file_1_file_1_jg1284.t3"; gene_id "file_1_file_1_jg1284";
dsanSTOCAGO1482_0	AUGUSTUS	intron	10380915	10381049	.	-	.	transcript_id "file_1_file_1_jg1284.t3"; gene_id "file_1_file_1_jg1284";
dsanSTOCAGO1482_0	AUGUSTUS	CDS	10381050	10386133	1	-	2	transcript_id "file_1_file_1_jg1284.t3"; gene_id "file_1_file_1_jg1284";
dsanSTOCAGO1482_0	AUGUSTUS	exon	10381050	10386133	.	-	.	transcript_id "file_1_file_1_jg1284.t3"; gene_id "file_1_file_1_jg1284";
dsanSTOCAGO1482_0	AUGUSTUS	intron	10386134	10386318	.	-	.	transcript_id "file_1_file_1_jg1284.t3"; gene_id "file_1_file_1_jg1284";
dsanSTOCAGO1482_0	AUGUSTUS	CDS	10386319	10386812	1	-	1	transcript_id "file_1_file_1_jg1284.t3"; gene_id "file_1_file_1_jg1284";
dsanSTOCAGO1482_0	AUGUSTUS	exon	10386319	10386812	.	-	.	transcript_id "file_1_file_1_jg1284.t3"; gene_id "file_1_file_1_jg1284";
dsanSTOCAGO1482_0	AUGUSTUS	intron	10386813	10386893	.	-	.	transcript_id "file_1_file_1_jg1284.t3"; gene_id "file_1_file_1_jg1284";
dsanSTOCAGO1482_0	AUGUSTUS	CDS	10386894	10387165	1	-	0	transcript_id "file_1_file_1_jg1284.t3"; gene_id "file_1_file_1_jg1284";
dsanSTOCAGO1482_0	AUGUSTUS	exon	10386894	10387165	.	-	.	transcript_id "file_1_file_1_jg1284.t3"; gene_id "file_1_file_1_jg1284";
dsanSTOCAGO1482_0	AUGUSTUS	intron	10387166	10387223	.	-	.	transcript_id "file_1_file_1_jg1284.t3"; gene_id "file_1_file_1_jg1284";
dsanSTOCAGO1482_0	AUGUSTUS	CDS	10387224	10387445	1	-	0	transcript_id "file_1_file_1_jg1284.t3"; gene_id "file_1_file_1_jg1284";
dsanSTOCAGO1482_0	AUGUSTUS	exon	10387224	10387445	.	-	.	transcript_id "file_1_file_1_jg1284.t3"; gene_id "file_1_file_1_jg1284";
dsanSTOCAGO1482_0	AUGUSTUS	intron	10387446	10387510	.	-	.	transcript_id "file_1_file_1_jg1284.t3"; gene_id "file_1_file_1_jg1284";
dsanSTOCAGO1482_0	AUGUSTUS	CDS	10387511	10387750	1	-	0	transcript_id "file_1_file_1_jg1284.t3"; gene_id "file_1_file_1_jg1284";
dsanSTOCAGO1482_0	AUGUSTUS	exon	10387511	10387750	.	-	.	transcript_id "file_1_file_1_jg1284.t3"; gene_id "file_1_file_1_jg1284";
dsanSTOCAGO1482_0	AUGUSTUS	intron	10387751	10388077	.	-	.	transcript_id "file_1_file_1_jg1284.t3"; gene_id "file_1_file_1_jg1284";
dsanSTOCAGO1482_0	AUGUSTUS	transcript	10371362	10388344	.	-	.	transcript_id "file_1_file_1_jg1284.t3"; gene_id "file_1_file_1_jg1284"
dsanSTOCAGO1482_0	AUGUSTUS	CDS	10388078	10388344	1	-	0	transcript_id "file_1_file_1_jg1284.t3"; gene_id "file_1_file_1_jg1284";
dsanSTOCAGO1482_0	AUGUSTUS	exon	10388078	10388344	.	-	.	transcript_id "file_1_file_1_jg1284.t3"; gene_id "file_1_file_1_jg1284";
dsanSTOCAGO1482_0	AUGUSTUS	start_codon	10388342	10388344	.	-	0	transcript_id "file_1_file_1_jg1284.t3"; gene_id "file_1_file_1_jg1284";
dsanSTOCAGO1482_2	GeneMark.hmm	start_codon	3189379	3189381	.	+	0	gene_id "file_1_file_2_6020_g"; transcript_id "file_1_file_2_6020_t"; count "file_1_file_2_1_1";
dsanSTOCAGO1482_2	GeneMark.hmm	CDS	3189379	3189410	.	+	0	gene_id "file_1_file_2_6020_g"; transcript_id "file_1_file_2_6020_t"; evidence "file_1_file_2_0_1"; cds_type "file_1_file_2_Initial"; count "file_1_file_2_1_2"; anchored "file_1_file_2_0_1";
dsanSTOCAGO1482_2	GeneMark.hmm	exon	3189379	3189410	0	+	.	gene_id "file_1_file_2_6020_g"; transcript_id "file_1_file_2_6020_t"; evidence "file_1_file_2_0_1"; cds_type "file_1_file_2_Initial"; count "file_1_file_2_1_2"; anchored "file_1_file_2_0_1";
dsanSTOCAGO1482_2	GeneMark.hmm	CDS	3189463	3189487	.	+	1	gene_id "file_1_file_2_6020_g"; transcript_id "file_1_file_2_6020_t"; evidence "file_1_file_2_1_0"; cds_type "file_1_file_2_Terminal"; count "file_1_file_2_2_2"; anchored "file_1_file_2_1_0";
dsanSTOCAGO1482_2	GeneMark.hmm	exon	3189463	3189487	0	+	.	gene_id "file_1_file_2_6020_g"; transcript_id "file_1_file_2_6020_t"; evidence "file_1_file_2_1_0"; cds_type "file_1_file_2_Terminal"; count "file_1_file_2_2_2"; anchored "file_1_file_2_1_0";
dsanSTOCAGO1482_2	GeneMark.hmm	stop_codon	3189485	3189487	.	+	0	gene_id "file_1_file_2_6020_g"; transcript_id "file_1_file_2_6020_t"; count "file_1_file_2_1_1";
dsanSTOCAGO1482_1	AUGUSTUS	stop_codon	19274089	19274091	.	-	0	transcript_id "file_1_file_1_jg12145.t3"; gene_id "file_1_file_1_jg12145";
dsanSTOCAGO1482_1	AUGUSTUS	CDS	19274089	19274391	0.53	-	0	transcript_id "file_1_file_1_jg12145.t3"; gene_id "file_1_file_1_jg12145";
dsanSTOCAGO1482_1	AUGUSTUS	exon	19274089	19274391	.	-	.	transcript_id "file_1_file_1_jg12145.t3"; gene_id "file_1_file_1_jg12145";
dsanSTOCAGO1482_1	AUGUSTUS	intron	19274392	19274514	.	-	.	transcript_id "file_1_file_1_jg12145.t3"; gene_id "file_1_file_1_jg12145";
dsanSTOCAGO1482_1	AUGUSTUS	CDS	19274515	19274537	0.53	-	2	transcript_id "file_1_file_1_jg12145.t3"; gene_id "file_1_file_1_jg12145";
dsanSTOCAGO1482_1	AUGUSTUS	exon	19274515	19274537	.	-	.	transcript_id "file_1_file_1_jg12145.t3"; gene_id "file_1_file_1_jg12145";
dsanSTOCAGO1482_1	AUGUSTUS	intron	19274538	19275092	.	-	.	transcript_id "file_1_file_1_jg12145.t3"; gene_id "file_1_file_1_jg12145";
dsanSTOCAGO1482_1	AUGUSTUS	CDS	19275093	19275161	1	-	2	transcript_id "file_1_file_1_jg12145.t3"; gene_id "file_1_file_1_jg12145";
dsanSTOCAGO1482_1	AUGUSTUS	exon	19275093	19275161	.	-	.	transcript_id "file_1_file_1_jg12145.t3"; gene_id "file_1_file_1_jg12145";
dsanSTOCAGO1482_1	AUGUSTUS	intron	19275162	19275567	.	-	.	transcript_id "file_1_file_1_jg12145.t3"; gene_id "file_1_file_1_jg12145";
dsanSTOCAGO1482_1	AUGUSTUS	CDS	19275568	19275989	1	-	1	transcript_id "file_1_file_1_jg12145.t3"; gene_id "file_1_file_1_jg12145";
dsanSTOCAGO1482_1	AUGUSTUS	exon	19275568	19275989	.	-	.	transcript_id "file_1_file_1_jg12145.t3"; gene_id "file_1_file_1_jg12145";
dsanSTOCAGO1482_1	AUGUSTUS	intron	19275990	19276105	.	-	.	transcript_id "file_1_file_1_jg12145.t3"; gene_id "file_1_file_1_jg12145";
dsanSTOCAGO1482_1	AUGUSTUS	CDS	19276106	19276278	1	-	0	transcript_id "file_1_file_1_jg12145.t3"; gene_id "file_1_file_1_jg12145";
dsanSTOCAGO1482_1	AUGUSTUS	exon	19276106	19276278	.	-	.	transcript_id "file_1_file_1_jg12145.t3"; gene_id "file_1_file_1_jg12145";
dsanSTOCAGO1482_1	AUGUSTUS	intron	19276279	19276348	.	-	.	transcript_id "file_1_file_1_jg12145.t3"; gene_id "file_1_file_1_jg12145";
dsanSTOCAGO1482_1	AUGUSTUS	CDS	19276349	19276485	1	-	2	transcript_id "file_1_file_1_jg12145.t3"; gene_id "file_1_file_1_jg12145";
dsanSTOCAGO1482_1	AUGUSTUS	exon	19276349	19276485	.	-	.	transcript_id "file_1_file_1_jg12145.t3"; gene_id "file_1_file_1_jg12145";
dsanSTOCAGO1482_1	AUGUSTUS	intron	19276486	19276605	.	-	.	transcript_id "file_1_file_1_jg12145.t3"; gene_id "file_1_file_1_jg12145";
dsanSTOCAGO1482_1	AUGUSTUS	CDS	19276606	19276704	1	-	2	transcript_id "file_1_file_1_jg12145.t3"; gene_id "file_1_file_1_jg12145";
dsanSTOCAGO1482_1	AUGUSTUS	exon	19276606	19276704	.	-	.	transcript_id "file_1_file_1_jg12145.t3"; gene_id "file_1_file_1_jg12145";
dsanSTOCAGO1482_1	AUGUSTUS	intron	19276705	19277031	.	-	.	transcript_id "file_1_file_1_jg12145.t3"; gene_id "file_1_file_1_jg12145";
dsanSTOCAGO1482_1	AUGUSTUS	CDS	19277032	19277350	1	-	0	transcript_id "file_1_file_1_jg12145.t3"; gene_id "file_1_file_1_jg12145";
dsanSTOCAGO1482_1	AUGUSTUS	exon	19277032	19277350	.	-	.	transcript_id "file_1_file_1_jg12145.t3"; gene_id "file_1_file_1_jg12145";
dsanSTOCAGO1482_1	AUGUSTUS	intron	19277351	19278135	.	-	.	transcript_id "file_1_file_1_jg12145.t3"; gene_id "file_1_file_1_jg12145";
dsanSTOCAGO1482_1	AUGUSTUS	CDS	19278136	19278339	1	-	0	transcript_id "file_1_file_1_jg12145.t3"; gene_id "file_1_file_1_jg12145";
dsanSTOCAGO1482_1	AUGUSTUS	exon	19278136	19278339	.	-	.	transcript_id "file_1_file_1_jg12145.t3"; gene_id "file_1_file_1_jg12145";
dsanSTOCAGO1482_1	AUGUSTUS	intron	19278340	19279126	.	-	.	transcript_id "file_1_file_1_jg12145.t3"; gene_id "file_1_file_1_jg12145";
dsanSTOCAGO1482_1	AUGUSTUS	transcript	19274089	19279180	.	-	.	transcript_id "file_1_file_1_jg12145.t3"; gene_id "file_1_file_1_jg12145"
dsanSTOCAGO1482_1	AUGUSTUS	CDS	19279127	19279180	1	-	0	transcript_id "file_1_file_1_jg12145.t3"; gene_id "file_1_file_1_jg12145";
dsanSTOCAGO1482_1	AUGUSTUS	exon	19279127	19279180	.	-	.	transcript_id "file_1_file_1_jg12145.t3"; gene_id "file_1_file_1_jg12145";
dsanSTOCAGO1482_1	AUGUSTUS	start_codon	19279178	19279180	.	-	0	transcript_id "file_1_file_1_jg12145.t3"; gene_id "file_1_file_1_jg12145";
dsanSTOCAGO1482_1	AUGUSTUS	start_codon	9316350	9316352	.	+	0	transcript_id "file_1_file_1_jg10749.t1"; gene_id "file_1_file_1_jg10749";
dsanSTOCAGO1482_1	AUGUSTUS	CDS	9316350	9316452	1	+	0	transcript_id "file_1_file_1_jg10749.t1"; gene_id "file_1_file_1_jg10749";
dsanSTOCAGO1482_1	AUGUSTUS	exon	9316350	9316452	.	+	.	transcript_id "file_1_file_1_jg10749.t1"; gene_id "file_1_file_1_jg10749";
dsanSTOCAGO1482_1	AUGUSTUS	intron	9316453	9316518	.	+	.	transcript_id "file_1_file_1_jg10749.t1"; gene_id "file_1_file_1_jg10749";
dsanSTOCAGO1482_1	AUGUSTUS	CDS	9316519	9316725	1	+	2	transcript_id "file_1_file_1_jg10749.t1"; gene_id "file_1_file_1_jg10749";
dsanSTOCAGO1482_1	AUGUSTUS	exon	9316519	9316725	.	+	.	transcript_id "file_1_file_1_jg10749.t1"; gene_id "file_1_file_1_jg10749";
dsanSTOCAGO1482_1	AUGUSTUS	intron	9316726	9316780	.	+	.	transcript_id "file_1_file_1_jg10749.t1"; gene_id "file_1_file_1_jg10749";
dsanSTOCAGO1482_1	AUGUSTUS	transcript	9316350	9317016	.	+	.	transcript_id "file_1_file_1_jg10749.t1"; gene_id "file_1_file_1_jg10749"
dsanSTOCAGO1482_1	AUGUSTUS	gene	9316350	9317016	.	+	.	jg10749
dsanSTOCAGO1482_1	AUGUSTUS	CDS	9316781	9317016	1	+	2	transcript_id "file_1_file_1_jg10749.t1"; gene_id "file_1_file_1_jg10749";
dsanSTOCAGO1482_1	AUGUSTUS	exon	9316781	9317016	.	+	.	transcript_id "file_1_file_1_jg10749.t1"; gene_id "file_1_file_1_jg10749";
dsanSTOCAGO1482_1	AUGUSTUS	stop_codon	9317014	9317016	.	+	0	transcript_id "file_1_file_1_jg10749.t1"; gene_id "file_1_file_1_jg10749";
dsanSTOCAGO1482_0	GeneMark.hmm	stop_codon	17962217	17962219	.	-	0	gene_id "file_1_file_2_2301_g"; transcript_id "file_1_file_2_2301_t"; count "file_1_file_2_1_1";
dsanSTOCAGO1482_0	GeneMark.hmm	CDS	17962217	17963023	.	-	0	gene_id "file_1_file_2_2301_g"; transcript_id "file_1_file_2_2301_t"; evidence "file_1_file_2_0_1"; cds_type "file_1_file_2_Terminal"; count "file_1_file_2_2_2"; anchored "file_1_file_2_0_1";
dsanSTOCAGO1482_0	GeneMark.hmm	exon	17962217	17963023	0	-	.	gene_id "file_1_file_2_2301_g"; transcript_id "file_1_file_2_2301_t"; evidence "file_1_file_2_0_1"; cds_type "file_1_file_2_Terminal"; count "file_1_file_2_2_2"; anchored "file_1_file_2_0_1";
dsanSTOCAGO1482_0	GeneMark.hmm	CDS	17965179	17965208	.	-	0	gene_id "file_1_file_2_2301_g"; transcript_id "file_1_file_2_2301_t"; evidence "file_1_file_2_1_1"; cds_type "file_1_file_2_Initial"; count "file_1_file_2_1_2"; anchored "file_1_file_2_1_1";
dsanSTOCAGO1482_0	GeneMark.hmm	exon	17965179	17965208	0	-	.	gene_id "file_1_file_2_2301_g"; transcript_id "file_1_file_2_2301_t"; evidence "file_1_file_2_1_1"; cds_type "file_1_file_2_Initial"; count "file_1_file_2_1_2"; anchored "file_1_file_2_1_1";
dsanSTOCAGO1482_0	GeneMark.hmm	start_codon	17965206	17965208	.	-	0	gene_id "file_1_file_2_2301_g"; transcript_id "file_1_file_2_2301_t"; count "file_1_file_2_1_1";
dsanSTOCAGO1482_2	AUGUSTUS	stop_codon	16863779	16863781	.	-	0	transcript_id "file_1_file_1_jg14515.t1"; gene_id "file_1_file_1_jg14515";
dsanSTOCAGO1482_2	AUGUSTUS	CDS	16863779	16863980	0.85	-	1	transcript_id "file_1_file_1_jg14515.t1"; gene_id "file_1_file_1_jg14515";
dsanSTOCAGO1482_2	AUGUSTUS	exon	16863779	16863980	.	-	.	transcript_id "file_1_file_1_jg14515.t1"; gene_id "file_1_file_1_jg14515";
dsanSTOCAGO1482_2	AUGUSTUS	intron	16863981	16864300	.	-	.	transcript_id "file_1_file_1_jg14515.t1"; gene_id "file_1_file_1_jg14515";
dsanSTOCAGO1482_2	AUGUSTUS	transcript	16863779	16864308	.	-	.	transcript_id "file_1_file_1_jg14515.t1"; gene_id "file_1_file_1_jg14515"
dsanSTOCAGO1482_2	AUGUSTUS	gene	16863779	16864308	.	-	.	jg14515
dsanSTOCAGO1482_2	AUGUSTUS	CDS	16864301	16864308	0.78	-	0	transcript_id "file_1_file_1_jg14515.t1"; gene_id "file_1_file_1_jg14515";
dsanSTOCAGO1482_2	AUGUSTUS	exon	16864301	16864308	.	-	.	transcript_id "file_1_file_1_jg14515.t1"; gene_id "file_1_file_1_jg14515";
dsanSTOCAGO1482_2	AUGUSTUS	start_codon	16864306	16864308	.	-	0	transcript_id "file_1_file_1_jg14515.t1"; gene_id "file_1_file_1_jg14515";
dsanSTOCAGO1482_1	AUGUSTUS	start_codon	15925745	15925747	.	+	0	transcript_id "file_1_file_1_jg11573.t1"; gene_id "file_1_file_1_jg11573";
dsanSTOCAGO1482_1	AUGUSTUS	CDS	15925745	15925996	1	+	0	transcript_id "file_1_file_1_jg11573.t1"; gene_id "file_1_file_1_jg11573";
dsanSTOCAGO1482_1	AUGUSTUS	exon	15925745	15925996	.	+	.	transcript_id "file_1_file_1_jg11573.t1"; gene_id "file_1_file_1_jg11573";
dsanSTOCAGO1482_1	AUGUSTUS	intron	15925997	15929850	.	+	.	transcript_id "file_1_file_1_jg11573.t1"; gene_id "file_1_file_1_jg11573";
dsanSTOCAGO1482_1	AUGUSTUS	CDS	15929851	15929985	1	+	0	transcript_id "file_1_file_1_jg11573.t1"; gene_id "file_1_file_1_jg11573";
dsanSTOCAGO1482_1	AUGUSTUS	exon	15929851	15929985	.	+	.	transcript_id "file_1_file_1_jg11573.t1"; gene_id "file_1_file_1_jg11573";
dsanSTOCAGO1482_1	AUGUSTUS	intron	15929986	15930043	.	+	.	transcript_id "file_1_file_1_jg11573.t1"; gene_id "file_1_file_1_jg11573";
dsanSTOCAGO1482_1	AUGUSTUS	CDS	15930044	15930211	1	+	0	transcript_id "file_1_file_1_jg11573.t1"; gene_id "file_1_file_1_jg11573";
dsanSTOCAGO1482_1	AUGUSTUS	exon	15930044	15930211	.	+	.	transcript_id "file_1_file_1_jg11573.t1"; gene_id "file_1_file_1_jg11573";
dsanSTOCAGO1482_1	AUGUSTUS	intron	15930212	15930277	.	+	.	transcript_id "file_1_file_1_jg11573.t1"; gene_id "file_1_file_1_jg11573";
dsanSTOCAGO1482_1	AUGUSTUS	CDS	15930278	15930494	1	+	0	transcript_id "file_1_file_1_jg11573.t1"; gene_id "file_1_file_1_jg11573";
dsanSTOCAGO1482_1	AUGUSTUS	exon	15930278	15930494	.	+	.	transcript_id "file_1_file_1_jg11573.t1"; gene_id "file_1_file_1_jg11573";
dsanSTOCAGO1482_1	AUGUSTUS	intron	15930495	15930695	.	+	.	transcript_id "file_1_file_1_jg11573.t1"; gene_id "file_1_file_1_jg11573";
dsanSTOCAGO1482_1	AUGUSTUS	CDS	15930696	15930861	1	+	2	transcript_id "file_1_file_1_jg11573.t1"; gene_id "file_1_file_1_jg11573";
dsanSTOCAGO1482_1	AUGUSTUS	exon	15930696	15930861	.	+	.	transcript_id "file_1_file_1_jg11573.t1"; gene_id "file_1_file_1_jg11573";
dsanSTOCAGO1482_1	AUGUSTUS	intron	15930862	15930922	.	+	.	transcript_id "file_1_file_1_jg11573.t1"; gene_id "file_1_file_1_jg11573";
dsanSTOCAGO1482_1	AUGUSTUS	transcript	15925745	15931043	.	+	.	transcript_id "file_1_file_1_jg11573.t1"; gene_id "file_1_file_1_jg11573"
dsanSTOCAGO1482_1	AUGUSTUS	gene	15925745	15931043	.	+	.	jg11573
dsanSTOCAGO1482_1	AUGUSTUS	CDS	15930923	15931043	0.97	+	1	transcript_id "file_1_file_1_jg11573.t1"; gene_id "file_1_file_1_jg11573";
dsanSTOCAGO1482_1	AUGUSTUS	exon	15930923	15931043	.	+	.	transcript_id "file_1_file_1_jg11573.t1"; gene_id "file_1_file_1_jg11573";
dsanSTOCAGO1482_1	AUGUSTUS	stop_codon	15931041	15931043	.	+	0	transcript_id "file_1_file_1_jg11573.t1"; gene_id "file_1_file_1_jg11573";
dsanSTOCAGO1482_4	AUGUSTUS	start_codon	19626997	19626999	.	+	0	transcript_id "file_1_file_1_jg7844.t1"; gene_id "file_1_file_1_jg7844";
dsanSTOCAGO1482_4	AUGUSTUS	CDS	19626997	19627252	0.99	+	0	transcript_id "file_1_file_1_jg7844.t1"; gene_id "file_1_file_1_jg7844";
dsanSTOCAGO1482_4	AUGUSTUS	exon	19626997	19627252	.	+	.	transcript_id "file_1_file_1_jg7844.t1"; gene_id "file_1_file_1_jg7844";
dsanSTOCAGO1482_4	AUGUSTUS	intron	19627253	19627947	.	+	.	transcript_id "file_1_file_1_jg7844.t1"; gene_id "file_1_file_1_jg7844";
dsanSTOCAGO1482_4	AUGUSTUS	transcript	19626997	19628045	.	+	.	transcript_id "file_1_file_1_jg7844.t1"; gene_id "file_1_file_1_jg7844"
dsanSTOCAGO1482_4	AUGUSTUS	gene	19626997	19628045	.	+	.	jg7844
dsanSTOCAGO1482_4	AUGUSTUS	CDS	19627948	19628045	0.94	+	2	transcript_id "file_1_file_1_jg7844.t1"; gene_id "file_1_file_1_jg7844";
dsanSTOCAGO1482_4	AUGUSTUS	exon	19627948	19628045	.	+	.	transcript_id "file_1_file_1_jg7844.t1"; gene_id "file_1_file_1_jg7844";
dsanSTOCAGO1482_4	AUGUSTUS	stop_codon	19628043	19628045	.	+	0	transcript_id "file_1_file_1_jg7844.t1"; gene_id "file_1_file_1_jg7844";
dsanSTOCAGO1482_1	AUGUSTUS	stop_codon	10475025	10475027	.	-	0	transcript_id "file_1_file_1_jg10906.t1"; gene_id "file_1_file_1_jg10906";
dsanSTOCAGO1482_1	AUGUSTUS	CDS	10475025	10475536	1	-	2	transcript_id "file_1_file_1_jg10906.t1"; gene_id "file_1_file_1_jg10906";
dsanSTOCAGO1482_1	AUGUSTUS	exon	10475025	10475536	.	-	.	transcript_id "file_1_file_1_jg10906.t1"; gene_id "file_1_file_1_jg10906";
dsanSTOCAGO1482_1	AUGUSTUS	intron	10475537	10475616	.	-	.	transcript_id "file_1_file_1_jg10906.t1"; gene_id "file_1_file_1_jg10906";
dsanSTOCAGO1482_1	AUGUSTUS	CDS	10475617	10475761	0.88	-	0	transcript_id "file_1_file_1_jg10906.t1"; gene_id "file_1_file_1_jg10906";
dsanSTOCAGO1482_1	AUGUSTUS	exon	10475617	10475761	.	-	.	transcript_id "file_1_file_1_jg10906.t1"; gene_id "file_1_file_1_jg10906";
dsanSTOCAGO1482_1	AUGUSTUS	intron	10475762	10475809	.	-	.	transcript_id "file_1_file_1_jg10906.t1"; gene_id "file_1_file_1_jg10906";
dsanSTOCAGO1482_1	AUGUSTUS	CDS	10475810	10475961	0.51	-	2	transcript_id "file_1_file_1_jg10906.t1"; gene_id "file_1_file_1_jg10906";
dsanSTOCAGO1482_1	AUGUSTUS	exon	10475810	10475961	.	-	.	transcript_id "file_1_file_1_jg10906.t1"; gene_id "file_1_file_1_jg10906";
dsanSTOCAGO1482_1	AUGUSTUS	intron	10475962	10476027	.	-	.	transcript_id "file_1_file_1_jg10906.t1"; gene_id "file_1_file_1_jg10906";
dsanSTOCAGO1482_1	AUGUSTUS	CDS	10476028	10476122	1	-	1	transcript_id "file_1_file_1_jg10906.t1"; gene_id "file_1_file_1_jg10906";
dsanSTOCAGO1482_1	AUGUSTUS	exon	10476028	10476122	.	-	.	transcript_id "file_1_file_1_jg10906.t1"; gene_id "file_1_file_1_jg10906";
dsanSTOCAGO1482_1	AUGUSTUS	intron	10476123	10476178	.	-	.	transcript_id "file_1_file_1_jg10906.t1"; gene_id "file_1_file_1_jg10906";
dsanSTOCAGO1482_1	AUGUSTUS	CDS	10476179	10476540	1	-	0	transcript_id "file_1_file_1_jg10906.t1"; gene_id "file_1_file_1_jg10906";
dsanSTOCAGO1482_1	AUGUSTUS	exon	10476179	10476540	.	-	.	transcript_id "file_1_file_1_jg10906.t1"; gene_id "file_1_file_1_jg10906";
dsanSTOCAGO1482_1	AUGUSTUS	intron	10476541	10476605	.	-	.	transcript_id "file_1_file_1_jg10906.t1"; gene_id "file_1_file_1_jg10906";
dsanSTOCAGO1482_1	AUGUSTUS	CDS	10476606	10477056	1	-	1	transcript_id "file_1_file_1_jg10906.t1"; gene_id "file_1_file_1_jg10906";
dsanSTOCAGO1482_1	AUGUSTUS	exon	10476606	10477056	.	-	.	transcript_id "file_1_file_1_jg10906.t1"; gene_id "file_1_file_1_jg10906";
dsanSTOCAGO1482_1	AUGUSTUS	intron	10477057	10477132	.	-	.	transcript_id "file_1_file_1_jg10906.t1"; gene_id "file_1_file_1_jg10906";
dsanSTOCAGO1482_1	AUGUSTUS	CDS	10477133	10477478	1	-	2	transcript_id "file_1_file_1_jg10906.t1"; gene_id "file_1_file_1_jg10906";
dsanSTOCAGO1482_1	AUGUSTUS	exon	10477133	10477478	.	-	.	transcript_id "file_1_file_1_jg10906.t1"; gene_id "file_1_file_1_jg10906";
dsanSTOCAGO1482_1	AUGUSTUS	intron	10477479	10477532	.	-	.	transcript_id "file_1_file_1_jg10906.t1"; gene_id "file_1_file_1_jg10906";
dsanSTOCAGO1482_1	AUGUSTUS	CDS	10477533	10477633	1	-	1	transcript_id "file_1_file_1_jg10906.t1"; gene_id "file_1_file_1_jg10906";
dsanSTOCAGO1482_1	AUGUSTUS	exon	10477533	10477633	.	-	.	transcript_id "file_1_file_1_jg10906.t1"; gene_id "file_1_file_1_jg10906";
dsanSTOCAGO1482_1	AUGUSTUS	intron	10477634	10477763	.	-	.	transcript_id "file_1_file_1_jg10906.t1"; gene_id "file_1_file_1_jg10906";
dsanSTOCAGO1482_1	AUGUSTUS	CDS	10477764	10478544	0.98	-	2	transcript_id "file_1_file_1_jg10906.t1"; gene_id "file_1_file_1_jg10906";
dsanSTOCAGO1482_1	AUGUSTUS	exon	10477764	10478544	.	-	.	transcript_id "file_1_file_1_jg10906.t1"; gene_id "file_1_file_1_jg10906";
dsanSTOCAGO1482_1	AUGUSTUS	intron	10478545	10478711	.	-	.	transcript_id "file_1_file_1_jg10906.t1"; gene_id "file_1_file_1_jg10906";
dsanSTOCAGO1482_1	AUGUSTUS	CDS	10478712	10478871	1	-	0	transcript_id "file_1_file_1_jg10906.t1"; gene_id "file_1_file_1_jg10906";
dsanSTOCAGO1482_1	AUGUSTUS	exon	10478712	10478871	.	-	.	transcript_id "file_1_file_1_jg10906.t1"; gene_id "file_1_file_1_jg10906";
dsanSTOCAGO1482_1	AUGUSTUS	intron	10478872	10478926	.	-	.	transcript_id "file_1_file_1_jg10906.t1"; gene_id "file_1_file_1_jg10906";
dsanSTOCAGO1482_1	AUGUSTUS	CDS	10478927	10479067	1	-	0	transcript_id "file_1_file_1_jg10906.t1"; gene_id "file_1_file_1_jg10906";
dsanSTOCAGO1482_1	AUGUSTUS	exon	10478927	10479067	.	-	.	transcript_id "file_1_file_1_jg10906.t1"; gene_id "file_1_file_1_jg10906";
dsanSTOCAGO1482_1	AUGUSTUS	intron	10479068	10479118	.	-	.	transcript_id "file_1_file_1_jg10906.t1"; gene_id "file_1_file_1_jg10906";
dsanSTOCAGO1482_1	AUGUSTUS	transcript	10475025	10479220	.	-	.	transcript_id "file_1_file_1_jg10906.t1"; gene_id "file_1_file_1_jg10906"
dsanSTOCAGO1482_1	AUGUSTUS	gene	10475025	10479220	.	-	.	jg10906
dsanSTOCAGO1482_1	AUGUSTUS	CDS	10479119	10479220	1	-	0	transcript_id "file_1_file_1_jg10906.t1"; gene_id "file_1_file_1_jg10906";
dsanSTOCAGO1482_1	AUGUSTUS	exon	10479119	10479220	.	-	.	transcript_id "file_1_file_1_jg10906.t1"; gene_id "file_1_file_1_jg10906";
dsanSTOCAGO1482_1	AUGUSTUS	start_codon	10479218	10479220	.	-	0	transcript_id "file_1_file_1_jg10906.t1"; gene_id "file_1_file_1_jg10906";
dsanSTOCAGO1482_4	AUGUSTUS	stop_codon	7328413	7328415	.	-	0	transcript_id "file_1_file_1_jg6228.t2"; gene_id "file_1_file_1_jg6228";
dsanSTOCAGO1482_4	AUGUSTUS	CDS	7328413	7328592	1	-	0	transcript_id "file_1_file_1_jg6228.t2"; gene_id "file_1_file_1_jg6228";
dsanSTOCAGO1482_4	AUGUSTUS	exon	7328413	7328592	.	-	.	transcript_id "file_1_file_1_jg6228.t2"; gene_id "file_1_file_1_jg6228";
dsanSTOCAGO1482_4	AUGUSTUS	intron	7328593	7329235	.	-	.	transcript_id "file_1_file_1_jg6228.t2"; gene_id "file_1_file_1_jg6228";
dsanSTOCAGO1482_4	AUGUSTUS	CDS	7329236	7329325	1	-	0	transcript_id "file_1_file_1_jg6228.t2"; gene_id "file_1_file_1_jg6228";
dsanSTOCAGO1482_4	AUGUSTUS	exon	7329236	7329325	.	-	.	transcript_id "file_1_file_1_jg6228.t2"; gene_id "file_1_file_1_jg6228";
dsanSTOCAGO1482_4	AUGUSTUS	intron	7329326	7330472	.	-	.	transcript_id "file_1_file_1_jg6228.t2"; gene_id "file_1_file_1_jg6228";
dsanSTOCAGO1482_4	AUGUSTUS	CDS	7330473	7330572	1	-	1	transcript_id "file_1_file_1_jg6228.t2"; gene_id "file_1_file_1_jg6228";
dsanSTOCAGO1482_4	AUGUSTUS	exon	7330473	7330572	.	-	.	transcript_id "file_1_file_1_jg6228.t2"; gene_id "file_1_file_1_jg6228";
dsanSTOCAGO1482_4	AUGUSTUS	intron	7330573	7330979	.	-	.	transcript_id "file_1_file_1_jg6228.t2"; gene_id "file_1_file_1_jg6228";
dsanSTOCAGO1482_4	AUGUSTUS	CDS	7330980	7331259	1	-	2	transcript_id "file_1_file_1_jg6228.t2"; gene_id "file_1_file_1_jg6228";
dsanSTOCAGO1482_4	AUGUSTUS	exon	7330980	7331259	.	-	.	transcript_id "file_1_file_1_jg6228.t2"; gene_id "file_1_file_1_jg6228";
dsanSTOCAGO1482_4	AUGUSTUS	intron	7331260	7332349	.	-	.	transcript_id "file_1_file_1_jg6228.t2"; gene_id "file_1_file_1_jg6228";
dsanSTOCAGO1482_4	AUGUSTUS	CDS	7332350	7332601	1	-	2	transcript_id "file_1_file_1_jg6228.t2"; gene_id "file_1_file_1_jg6228";
dsanSTOCAGO1482_4	AUGUSTUS	exon	7332350	7332601	.	-	.	transcript_id "file_1_file_1_jg6228.t2"; gene_id "file_1_file_1_jg6228";
dsanSTOCAGO1482_4	AUGUSTUS	intron	7332602	7333055	.	-	.	transcript_id "file_1_file_1_jg6228.t2"; gene_id "file_1_file_1_jg6228";
dsanSTOCAGO1482_4	AUGUSTUS	CDS	7333056	7333151	1	-	2	transcript_id "file_1_file_1_jg6228.t2"; gene_id "file_1_file_1_jg6228";
dsanSTOCAGO1482_4	AUGUSTUS	exon	7333056	7333151	.	-	.	transcript_id "file_1_file_1_jg6228.t2"; gene_id "file_1_file_1_jg6228";
dsanSTOCAGO1482_4	AUGUSTUS	intron	7333152	7333780	.	-	.	transcript_id "file_1_file_1_jg6228.t2"; gene_id "file_1_file_1_jg6228";
dsanSTOCAGO1482_4	AUGUSTUS	CDS	7333781	7334021	1	-	0	transcript_id "file_1_file_1_jg6228.t2"; gene_id "file_1_file_1_jg6228";
dsanSTOCAGO1482_4	AUGUSTUS	exon	7333781	7334021	.	-	.	transcript_id "file_1_file_1_jg6228.t2"; gene_id "file_1_file_1_jg6228";
dsanSTOCAGO1482_4	AUGUSTUS	intron	7334022	7334095	.	-	.	transcript_id "file_1_file_1_jg6228.t2"; gene_id "file_1_file_1_jg6228";
dsanSTOCAGO1482_4	AUGUSTUS	CDS	7334096	7334258	1	-	1	transcript_id "file_1_file_1_jg6228.t2"; gene_id "file_1_file_1_jg6228";
dsanSTOCAGO1482_4	AUGUSTUS	exon	7334096	7334258	.	-	.	transcript_id "file_1_file_1_jg6228.t2"; gene_id "file_1_file_1_jg6228";
dsanSTOCAGO1482_4	AUGUSTUS	intron	7334259	7334712	.	-	.	transcript_id "file_1_file_1_jg6228.t2"; gene_id "file_1_file_1_jg6228";
dsanSTOCAGO1482_4	AUGUSTUS	CDS	7334713	7334849	1	-	0	transcript_id "file_1_file_1_jg6228.t2"; gene_id "file_1_file_1_jg6228";
dsanSTOCAGO1482_4	AUGUSTUS	exon	7334713	7334849	.	-	.	transcript_id "file_1_file_1_jg6228.t2"; gene_id "file_1_file_1_jg6228";
dsanSTOCAGO1482_4	AUGUSTUS	intron	7334850	7334921	.	-	.	transcript_id "file_1_file_1_jg6228.t2"; gene_id "file_1_file_1_jg6228";
dsanSTOCAGO1482_4	AUGUSTUS	CDS	7334922	7335115	1	-	2	transcript_id "file_1_file_1_jg6228.t2"; gene_id "file_1_file_1_jg6228";
dsanSTOCAGO1482_4	AUGUSTUS	exon	7334922	7335115	.	-	.	transcript_id "file_1_file_1_jg6228.t2"; gene_id "file_1_file_1_jg6228";
dsanSTOCAGO1482_4	AUGUSTUS	intron	7335116	7335176	.	-	.	transcript_id "file_1_file_1_jg6228.t2"; gene_id "file_1_file_1_jg6228";
dsanSTOCAGO1482_4	AUGUSTUS	CDS	7335177	7335298	1	-	1	transcript_id "file_1_file_1_jg6228.t2"; gene_id "file_1_file_1_jg6228";
dsanSTOCAGO1482_4	AUGUSTUS	exon	7335177	7335298	.	-	.	transcript_id "file_1_file_1_jg6228.t2"; gene_id "file_1_file_1_jg6228";
dsanSTOCAGO1482_4	AUGUSTUS	intron	7335299	7335354	.	-	.	transcript_id "file_1_file_1_jg6228.t2"; gene_id "file_1_file_1_jg6228";
dsanSTOCAGO1482_4	AUGUSTUS	CDS	7335355	7335457	1	-	2	transcript_id "file_1_file_1_jg6228.t2"; gene_id "file_1_file_1_jg6228";
dsanSTOCAGO1482_4	AUGUSTUS	exon	7335355	7335457	.	-	.	transcript_id "file_1_file_1_jg6228.t2"; gene_id "file_1_file_1_jg6228";
dsanSTOCAGO1482_4	AUGUSTUS	intron	7335458	7335683	.	-	.	transcript_id "file_1_file_1_jg6228.t2"; gene_id "file_1_file_1_jg6228";
dsanSTOCAGO1482_4	AUGUSTUS	CDS	7335684	7335716	1	-	2	transcript_id "file_1_file_1_jg6228.t2"; gene_id "file_1_file_1_jg6228";
dsanSTOCAGO1482_4	AUGUSTUS	exon	7335684	7335716	.	-	.	transcript_id "file_1_file_1_jg6228.t2"; gene_id "file_1_file_1_jg6228";
dsanSTOCAGO1482_4	AUGUSTUS	intron	7335717	7336042	.	-	.	transcript_id "file_1_file_1_jg6228.t2"; gene_id "file_1_file_1_jg6228";
dsanSTOCAGO1482_4	AUGUSTUS	CDS	7336043	7336118	1	-	0	transcript_id "file_1_file_1_jg6228.t2"; gene_id "file_1_file_1_jg6228";
dsanSTOCAGO1482_4	AUGUSTUS	exon	7336043	7336118	.	-	.	transcript_id "file_1_file_1_jg6228.t2"; gene_id "file_1_file_1_jg6228";
dsanSTOCAGO1482_4	AUGUSTUS	intron	7336119	7336488	.	-	.	transcript_id "file_1_file_1_jg6228.t2"; gene_id "file_1_file_1_jg6228";
dsanSTOCAGO1482_4	AUGUSTUS	CDS	7336489	7336631	1	-	2	transcript_id "file_1_file_1_jg6228.t2"; gene_id "file_1_file_1_jg6228";
dsanSTOCAGO1482_4	AUGUSTUS	exon	7336489	7336631	.	-	.	transcript_id "file_1_file_1_jg6228.t2"; gene_id "file_1_file_1_jg6228";
dsanSTOCAGO1482_4	AUGUSTUS	intron	7336632	7339080	.	-	.	transcript_id "file_1_file_1_jg6228.t2"; gene_id "file_1_file_1_jg6228";
dsanSTOCAGO1482_4	AUGUSTUS	transcript	7328413	7339216	.	-	.	transcript_id "file_1_file_1_jg6228.t2"; gene_id "file_1_file_1_jg6228"
dsanSTOCAGO1482_4	AUGUSTUS	CDS	7339081	7339216	1	-	0	transcript_id "file_1_file_1_jg6228.t2"; gene_id "file_1_file_1_jg6228";
dsanSTOCAGO1482_4	AUGUSTUS	exon	7339081	7339216	.	-	.	transcript_id "file_1_file_1_jg6228.t2"; gene_id "file_1_file_1_jg6228";
dsanSTOCAGO1482_4	AUGUSTUS	start_codon	7339214	7339216	.	-	0	transcript_id "file_1_file_1_jg6228.t2"; gene_id "file_1_file_1_jg6228";
dsanSTOCAGO1482_3	AUGUSTUS	start_codon	8287813	8287815	.	+	0	transcript_id "file_1_file_1_jg3523.t1"; gene_id "file_1_file_1_jg3523";
dsanSTOCAGO1482_3	AUGUSTUS	CDS	8287813	8287867	1	+	0	transcript_id "file_1_file_1_jg3523.t1"; gene_id "file_1_file_1_jg3523";
dsanSTOCAGO1482_3	AUGUSTUS	exon	8287813	8287867	.	+	.	transcript_id "file_1_file_1_jg3523.t1"; gene_id "file_1_file_1_jg3523";
dsanSTOCAGO1482_3	AUGUSTUS	intron	8287868	8288880	.	+	.	transcript_id "file_1_file_1_jg3523.t1"; gene_id "file_1_file_1_jg3523";
dsanSTOCAGO1482_3	AUGUSTUS	CDS	8288881	8289717	0.99	+	2	transcript_id "file_1_file_1_jg3523.t1"; gene_id "file_1_file_1_jg3523";
dsanSTOCAGO1482_3	AUGUSTUS	exon	8288881	8289717	.	+	.	transcript_id "file_1_file_1_jg3523.t1"; gene_id "file_1_file_1_jg3523";
dsanSTOCAGO1482_3	AUGUSTUS	intron	8289718	8289779	.	+	.	transcript_id "file_1_file_1_jg3523.t1"; gene_id "file_1_file_1_jg3523";
dsanSTOCAGO1482_3	AUGUSTUS	CDS	8289780	8289902	1	+	2	transcript_id "file_1_file_1_jg3523.t1"; gene_id "file_1_file_1_jg3523";
dsanSTOCAGO1482_3	AUGUSTUS	exon	8289780	8289902	.	+	.	transcript_id "file_1_file_1_jg3523.t1"; gene_id "file_1_file_1_jg3523";
dsanSTOCAGO1482_3	AUGUSTUS	intron	8289903	8289965	.	+	.	transcript_id "file_1_file_1_jg3523.t1"; gene_id "file_1_file_1_jg3523";
dsanSTOCAGO1482_3	AUGUSTUS	CDS	8289966	8290922	1	+	2	transcript_id "file_1_file_1_jg3523.t1"; gene_id "file_1_file_1_jg3523";
dsanSTOCAGO1482_3	AUGUSTUS	exon	8289966	8290922	.	+	.	transcript_id "file_1_file_1_jg3523.t1"; gene_id "file_1_file_1_jg3523";
dsanSTOCAGO1482_3	AUGUSTUS	intron	8290923	8291495	.	+	.	transcript_id "file_1_file_1_jg3523.t1"; gene_id "file_1_file_1_jg3523";
dsanSTOCAGO1482_3	AUGUSTUS	CDS	8291496	8292476	1	+	2	transcript_id "file_1_file_1_jg3523.t1"; gene_id "file_1_file_1_jg3523";
dsanSTOCAGO1482_3	AUGUSTUS	exon	8291496	8292476	.	+	.	transcript_id "file_1_file_1_jg3523.t1"; gene_id "file_1_file_1_jg3523";
dsanSTOCAGO1482_3	AUGUSTUS	intron	8292477	8292542	.	+	.	transcript_id "file_1_file_1_jg3523.t1"; gene_id "file_1_file_1_jg3523";
dsanSTOCAGO1482_3	AUGUSTUS	CDS	8292543	8293081	0.84	+	2	transcript_id "file_1_file_1_jg3523.t1"; gene_id "file_1_file_1_jg3523";
dsanSTOCAGO1482_3	AUGUSTUS	exon	8292543	8293081	.	+	.	transcript_id "file_1_file_1_jg3523.t1"; gene_id "file_1_file_1_jg3523";
dsanSTOCAGO1482_3	AUGUSTUS	intron	8293082	8293369	.	+	.	transcript_id "file_1_file_1_jg3523.t1"; gene_id "file_1_file_1_jg3523";
dsanSTOCAGO1482_3	AUGUSTUS	CDS	8293370	8293645	0.71	+	0	transcript_id "file_1_file_1_jg3523.t1"; gene_id "file_1_file_1_jg3523";
dsanSTOCAGO1482_3	AUGUSTUS	exon	8293370	8293645	.	+	.	transcript_id "file_1_file_1_jg3523.t1"; gene_id "file_1_file_1_jg3523";
dsanSTOCAGO1482_3	AUGUSTUS	intron	8293646	8293699	.	+	.	transcript_id "file_1_file_1_jg3523.t1"; gene_id "file_1_file_1_jg3523";
dsanSTOCAGO1482_3	AUGUSTUS	CDS	8293700	8293802	1	+	0	transcript_id "file_1_file_1_jg3523.t1"; gene_id "file_1_file_1_jg3523";
dsanSTOCAGO1482_3	AUGUSTUS	exon	8293700	8293802	.	+	.	transcript_id "file_1_file_1_jg3523.t1"; gene_id "file_1_file_1_jg3523";
dsanSTOCAGO1482_3	AUGUSTUS	intron	8293803	8293888	.	+	.	transcript_id "file_1_file_1_jg3523.t1"; gene_id "file_1_file_1_jg3523";
dsanSTOCAGO1482_3	AUGUSTUS	CDS	8293889	8294019	1	+	2	transcript_id "file_1_file_1_jg3523.t1"; gene_id "file_1_file_1_jg3523";
dsanSTOCAGO1482_3	AUGUSTUS	exon	8293889	8294019	.	+	.	transcript_id "file_1_file_1_jg3523.t1"; gene_id "file_1_file_1_jg3523";
dsanSTOCAGO1482_3	AUGUSTUS	intron	8294020	8294075	.	+	.	transcript_id "file_1_file_1_jg3523.t1"; gene_id "file_1_file_1_jg3523";
dsanSTOCAGO1482_3	AUGUSTUS	transcript	8287813	8294189	.	+	.	transcript_id "file_1_file_1_jg3523.t1"; gene_id "file_1_file_1_jg3523"
dsanSTOCAGO1482_3	AUGUSTUS	gene	8287813	8294189	.	+	.	jg3523
dsanSTOCAGO1482_3	AUGUSTUS	CDS	8294076	8294189	1	+	0	transcript_id "file_1_file_1_jg3523.t1"; gene_id "file_1_file_1_jg3523";
dsanSTOCAGO1482_3	AUGUSTUS	exon	8294076	8294189	.	+	.	transcript_id "file_1_file_1_jg3523.t1"; gene_id "file_1_file_1_jg3523";
dsanSTOCAGO1482_3	AUGUSTUS	stop_codon	8294187	8294189	.	+	0	transcript_id "file_1_file_1_jg3523.t1"; gene_id "file_1_file_1_jg3523";
dsanSTOCAGO1482_3	AUGUSTUS	stop_codon	21127985	21127987	.	-	0	transcript_id "file_1_file_1_jg5103.t2"; gene_id "file_1_file_1_jg5103";
dsanSTOCAGO1482_3	AUGUSTUS	CDS	21127985	21128230	1	-	0	transcript_id "file_1_file_1_jg5103.t2"; gene_id "file_1_file_1_jg5103";
dsanSTOCAGO1482_3	AUGUSTUS	exon	21127985	21128230	.	-	.	transcript_id "file_1_file_1_jg5103.t2"; gene_id "file_1_file_1_jg5103";
dsanSTOCAGO1482_3	AUGUSTUS	intron	21128231	21128288	.	-	.	transcript_id "file_1_file_1_jg5103.t2"; gene_id "file_1_file_1_jg5103";
dsanSTOCAGO1482_3	AUGUSTUS	CDS	21128289	21128632	1	-	2	transcript_id "file_1_file_1_jg5103.t2"; gene_id "file_1_file_1_jg5103";
dsanSTOCAGO1482_3	AUGUSTUS	exon	21128289	21128632	.	-	.	transcript_id "file_1_file_1_jg5103.t2"; gene_id "file_1_file_1_jg5103";
dsanSTOCAGO1482_3	AUGUSTUS	intron	21128633	21128702	.	-	.	transcript_id "file_1_file_1_jg5103.t2"; gene_id "file_1_file_1_jg5103";
dsanSTOCAGO1482_3	AUGUSTUS	CDS	21128703	21131814	1	-	0	transcript_id "file_1_file_1_jg5103.t2"; gene_id "file_1_file_1_jg5103";
dsanSTOCAGO1482_3	AUGUSTUS	exon	21128703	21131814	.	-	.	transcript_id "file_1_file_1_jg5103.t2"; gene_id "file_1_file_1_jg5103";
dsanSTOCAGO1482_3	AUGUSTUS	intron	21131815	21132354	.	-	.	transcript_id "file_1_file_1_jg5103.t2"; gene_id "file_1_file_1_jg5103";
dsanSTOCAGO1482_3	AUGUSTUS	transcript	21127985	21132360	.	-	.	transcript_id "file_1_file_1_jg5103.t2"; gene_id "file_1_file_1_jg5103"
dsanSTOCAGO1482_3	AUGUSTUS	CDS	21132355	21132360	1	-	0	transcript_id "file_1_file_1_jg5103.t2"; gene_id "file_1_file_1_jg5103";
dsanSTOCAGO1482_3	AUGUSTUS	exon	21132355	21132360	.	-	.	transcript_id "file_1_file_1_jg5103.t2"; gene_id "file_1_file_1_jg5103";
dsanSTOCAGO1482_3	AUGUSTUS	start_codon	21132358	21132360	.	-	0	transcript_id "file_1_file_1_jg5103.t2"; gene_id "file_1_file_1_jg5103";
dsanSTOCAGO1482_3	AUGUSTUS	stop_codon	21915915	21915917	.	-	0	transcript_id "file_1_file_1_jg5213.t1"; gene_id "file_1_file_1_jg5213";
dsanSTOCAGO1482_3	AUGUSTUS	CDS	21915915	21916478	1	-	0	transcript_id "file_1_file_1_jg5213.t1"; gene_id "file_1_file_1_jg5213";
dsanSTOCAGO1482_3	AUGUSTUS	exon	21915915	21916478	.	-	.	transcript_id "file_1_file_1_jg5213.t1"; gene_id "file_1_file_1_jg5213";
dsanSTOCAGO1482_3	AUGUSTUS	intron	21916479	21916536	.	-	.	transcript_id "file_1_file_1_jg5213.t1"; gene_id "file_1_file_1_jg5213";
dsanSTOCAGO1482_3	AUGUSTUS	transcript	21915915	21916548	.	-	.	transcript_id "file_1_file_1_jg5213.t1"; gene_id "file_1_file_1_jg5213"
dsanSTOCAGO1482_3	AUGUSTUS	gene	21915915	21916548	.	-	.	jg5213
dsanSTOCAGO1482_3	AUGUSTUS	CDS	21916537	21916548	1	-	0	transcript_id "file_1_file_1_jg5213.t1"; gene_id "file_1_file_1_jg5213";
dsanSTOCAGO1482_3	AUGUSTUS	exon	21916537	21916548	.	-	.	transcript_id "file_1_file_1_jg5213.t1"; gene_id "file_1_file_1_jg5213";
dsanSTOCAGO1482_3	AUGUSTUS	start_codon	21916546	21916548	.	-	0	transcript_id "file_1_file_1_jg5213.t1"; gene_id "file_1_file_1_jg5213";
dsanSTOCAGO1482_1	AUGUSTUS	stop_codon	9323967	9323969	.	-	0	transcript_id "file_1_file_1_jg10753.t1"; gene_id "file_1_file_1_jg10753";
dsanSTOCAGO1482_1	AUGUSTUS	CDS	9323967	9324248	1	-	0	transcript_id "file_1_file_1_jg10753.t1"; gene_id "file_1_file_1_jg10753";
dsanSTOCAGO1482_1	AUGUSTUS	exon	9323967	9324248	.	-	.	transcript_id "file_1_file_1_jg10753.t1"; gene_id "file_1_file_1_jg10753";
dsanSTOCAGO1482_1	AUGUSTUS	transcript	9323967	9324248	.	-	.	transcript_id "file_1_file_1_jg10753.t1"; gene_id "file_1_file_1_jg10753"
dsanSTOCAGO1482_1	AUGUSTUS	gene	9323967	9324248	.	-	.	jg10753
dsanSTOCAGO1482_1	AUGUSTUS	start_codon	9324246	9324248	.	-	0	transcript_id "file_1_file_1_jg10753.t1"; gene_id "file_1_file_1_jg10753";
dsanSTOCAGO1482_4	AUGUSTUS	stop_codon	14133182	14133184	.	-	0	transcript_id "file_1_file_1_jg7111.t1"; gene_id "file_1_file_1_jg7111";
dsanSTOCAGO1482_4	AUGUSTUS	CDS	14133182	14135191	1	-	0	transcript_id "file_1_file_1_jg7111.t1"; gene_id "file_1_file_1_jg7111";
dsanSTOCAGO1482_4	AUGUSTUS	exon	14133182	14135191	.	-	.	transcript_id "file_1_file_1_jg7111.t1"; gene_id "file_1_file_1_jg7111";
dsanSTOCAGO1482_4	AUGUSTUS	transcript	14133182	14135191	.	-	.	transcript_id "file_1_file_1_jg7111.t1"; gene_id "file_1_file_1_jg7111"
dsanSTOCAGO1482_4	AUGUSTUS	gene	14133182	14135191	.	-	.	jg7111
dsanSTOCAGO1482_4	AUGUSTUS	start_codon	14135189	14135191	.	-	0	transcript_id "file_1_file_1_jg7111.t1"; gene_id "file_1_file_1_jg7111";
dsanSTOCAGO1482_0	AUGUSTUS	start_codon	19160120	19160122	.	+	0	transcript_id "file_1_file_1_jg2237.t1"; gene_id "file_1_file_1_jg2237";
dsanSTOCAGO1482_0	AUGUSTUS	CDS	19160120	19160862	0.99	+	0	transcript_id "file_1_file_1_jg2237.t1"; gene_id "file_1_file_1_jg2237";
dsanSTOCAGO1482_0	AUGUSTUS	exon	19160120	19160862	.	+	.	transcript_id "file_1_file_1_jg2237.t1"; gene_id "file_1_file_1_jg2237";
dsanSTOCAGO1482_0	AUGUSTUS	intron	19160863	19161014	.	+	.	transcript_id "file_1_file_1_jg2237.t1"; gene_id "file_1_file_1_jg2237";
dsanSTOCAGO1482_0	AUGUSTUS	transcript	19160120	19161033	.	+	.	transcript_id "file_1_file_1_jg2237.t1"; gene_id "file_1_file_1_jg2237"
dsanSTOCAGO1482_0	AUGUSTUS	gene	19160120	19161033	.	+	.	jg2237
dsanSTOCAGO1482_0	AUGUSTUS	CDS	19161015	19161033	0.74	+	1	transcript_id "file_1_file_1_jg2237.t1"; gene_id "file_1_file_1_jg2237";
dsanSTOCAGO1482_0	AUGUSTUS	exon	19161015	19161033	.	+	.	transcript_id "file_1_file_1_jg2237.t1"; gene_id "file_1_file_1_jg2237";
dsanSTOCAGO1482_0	AUGUSTUS	stop_codon	19161031	19161033	.	+	0	transcript_id "file_1_file_1_jg2237.t1"; gene_id "file_1_file_1_jg2237";
dsanSTOCAGO1482_4	AUGUSTUS	stop_codon	10634621	10634623	.	-	0	transcript_id "file_1_file_1_jg6665.t1"; gene_id "file_1_file_1_jg6665";
dsanSTOCAGO1482_4	AUGUSTUS	CDS	10634621	10635045	1	-	2	transcript_id "file_1_file_1_jg6665.t1"; gene_id "file_1_file_1_jg6665";
dsanSTOCAGO1482_4	AUGUSTUS	exon	10634621	10635045	.	-	.	transcript_id "file_1_file_1_jg6665.t1"; gene_id "file_1_file_1_jg6665";
dsanSTOCAGO1482_4	AUGUSTUS	intron	10635046	10635100	.	-	.	transcript_id "file_1_file_1_jg6665.t1"; gene_id "file_1_file_1_jg6665";
dsanSTOCAGO1482_4	AUGUSTUS	CDS	10635101	10635381	1	-	1	transcript_id "file_1_file_1_jg6665.t1"; gene_id "file_1_file_1_jg6665";
dsanSTOCAGO1482_4	AUGUSTUS	exon	10635101	10635381	.	-	.	transcript_id "file_1_file_1_jg6665.t1"; gene_id "file_1_file_1_jg6665";
dsanSTOCAGO1482_4	AUGUSTUS	intron	10635382	10635445	.	-	.	transcript_id "file_1_file_1_jg6665.t1"; gene_id "file_1_file_1_jg6665";
dsanSTOCAGO1482_4	AUGUSTUS	CDS	10635446	10635793	1	-	1	transcript_id "file_1_file_1_jg6665.t1"; gene_id "file_1_file_1_jg6665";
dsanSTOCAGO1482_4	AUGUSTUS	exon	10635446	10635793	.	-	.	transcript_id "file_1_file_1_jg6665.t1"; gene_id "file_1_file_1_jg6665";
dsanSTOCAGO1482_4	AUGUSTUS	intron	10635794	10635849	.	-	.	transcript_id "file_1_file_1_jg6665.t1"; gene_id "file_1_file_1_jg6665";
dsanSTOCAGO1482_4	AUGUSTUS	transcript	10634621	10636025	.	-	.	transcript_id "file_1_file_1_jg6665.t1"; gene_id "file_1_file_1_jg6665"
dsanSTOCAGO1482_4	AUGUSTUS	gene	10634621	10636025	.	-	.	jg6665
dsanSTOCAGO1482_4	AUGUSTUS	CDS	10635850	10636025	1	-	0	transcript_id "file_1_file_1_jg6665.t1"; gene_id "file_1_file_1_jg6665";
dsanSTOCAGO1482_4	AUGUSTUS	exon	10635850	10636025	.	-	.	transcript_id "file_1_file_1_jg6665.t1"; gene_id "file_1_file_1_jg6665";
dsanSTOCAGO1482_4	AUGUSTUS	start_codon	10636023	10636025	.	-	0	transcript_id "file_1_file_1_jg6665.t1"; gene_id "file_1_file_1_jg6665";
dsanSTOCAGO1482_4	AUGUSTUS	start_codon	4565855	4565857	.	+	0	transcript_id "file_1_file_1_jg5891.t1"; gene_id "file_1_file_1_jg5891";
dsanSTOCAGO1482_4	AUGUSTUS	CDS	4565855	4566607	1	+	0	transcript_id "file_1_file_1_jg5891.t1"; gene_id "file_1_file_1_jg5891";
dsanSTOCAGO1482_4	AUGUSTUS	exon	4565855	4566607	.	+	.	transcript_id "file_1_file_1_jg5891.t1"; gene_id "file_1_file_1_jg5891";
dsanSTOCAGO1482_4	AUGUSTUS	transcript	4565855	4566607	.	+	.	transcript_id "file_1_file_1_jg5891.t1"; gene_id "file_1_file_1_jg5891"
dsanSTOCAGO1482_4	AUGUSTUS	gene	4565855	4566607	.	+	.	jg5891
dsanSTOCAGO1482_4	AUGUSTUS	stop_codon	4566605	4566607	.	+	0	transcript_id "file_1_file_1_jg5891.t1"; gene_id "file_1_file_1_jg5891";
dsanSTOCAGO1482_0	AUGUSTUS	start_codon	11437556	11437558	.	+	0	transcript_id "file_1_file_1_jg1397.t1"; gene_id "file_1_file_1_jg1397";
dsanSTOCAGO1482_0	AUGUSTUS	CDS	11437556	11437870	1	+	0	transcript_id "file_1_file_1_jg1397.t1"; gene_id "file_1_file_1_jg1397";
dsanSTOCAGO1482_0	AUGUSTUS	exon	11437556	11437870	.	+	.	transcript_id "file_1_file_1_jg1397.t1"; gene_id "file_1_file_1_jg1397";
dsanSTOCAGO1482_0	AUGUSTUS	transcript	11437556	11437870	.	+	.	transcript_id "file_1_file_1_jg1397.t1"; gene_id "file_1_file_1_jg1397"
dsanSTOCAGO1482_0	AUGUSTUS	gene	11437556	11437870	.	+	.	jg1397
dsanSTOCAGO1482_0	AUGUSTUS	stop_codon	11437868	11437870	.	+	0	transcript_id "file_1_file_1_jg1397.t1"; gene_id "file_1_file_1_jg1397";
dsanSTOCAGO1482_2	AUGUSTUS	start_codon	8978535	8978537	.	+	0	transcript_id "file_1_file_1_jg13365.t1"; gene_id "file_1_file_1_jg13365";
dsanSTOCAGO1482_2	AUGUSTUS	CDS	8978535	8978747	0.78	+	0	transcript_id "file_1_file_1_jg13365.t1"; gene_id "file_1_file_1_jg13365";
dsanSTOCAGO1482_2	AUGUSTUS	exon	8978535	8978747	.	+	.	transcript_id "file_1_file_1_jg13365.t1"; gene_id "file_1_file_1_jg13365";
dsanSTOCAGO1482_2	AUGUSTUS	transcript	8978535	8978747	.	+	.	transcript_id "file_1_file_1_jg13365.t1"; gene_id "file_1_file_1_jg13365"
dsanSTOCAGO1482_2	AUGUSTUS	gene	8978535	8978747	.	+	.	jg13365
dsanSTOCAGO1482_2	AUGUSTUS	stop_codon	8978745	8978747	.	+	0	transcript_id "file_1_file_1_jg13365.t1"; gene_id "file_1_file_1_jg13365";
dsanSTOCAGO1482_1	AUGUSTUS	stop_codon	18266457	18266459	.	-	0	transcript_id "file_1_file_1_jg11986.t1"; gene_id "file_1_file_1_jg11986";
dsanSTOCAGO1482_1	AUGUSTUS	CDS	18266457	18266956	1	-	2	transcript_id "file_1_file_1_jg11986.t1"; gene_id "file_1_file_1_jg11986";
dsanSTOCAGO1482_1	AUGUSTUS	exon	18266457	18266956	.	-	.	transcript_id "file_1_file_1_jg11986.t1"; gene_id "file_1_file_1_jg11986";
dsanSTOCAGO1482_1	AUGUSTUS	intron	18266957	18267006	.	-	.	transcript_id "file_1_file_1_jg11986.t1"; gene_id "file_1_file_1_jg11986";
dsanSTOCAGO1482_1	AUGUSTUS	transcript	18266457	18267751	.	-	.	transcript_id "file_1_file_1_jg11986.t1"; gene_id "file_1_file_1_jg11986"
dsanSTOCAGO1482_1	AUGUSTUS	gene	18266457	18267751	.	-	.	jg11986
dsanSTOCAGO1482_1	AUGUSTUS	CDS	18267007	18267751	1	-	0	transcript_id "file_1_file_1_jg11986.t1"; gene_id "file_1_file_1_jg11986";
dsanSTOCAGO1482_1	AUGUSTUS	exon	18267007	18267751	.	-	.	transcript_id "file_1_file_1_jg11986.t1"; gene_id "file_1_file_1_jg11986";
dsanSTOCAGO1482_1	AUGUSTUS	start_codon	18267749	18267751	.	-	0	transcript_id "file_1_file_1_jg11986.t1"; gene_id "file_1_file_1_jg11986";
dsanSTOCAGO1482_3	AUGUSTUS	start_codon	8205271	8205273	.	+	0	transcript_id "file_1_file_1_jg3511.t2"; gene_id "file_1_file_1_jg3511";
dsanSTOCAGO1482_3	AUGUSTUS	CDS	8205271	8205744	0.73	+	0	transcript_id "file_1_file_1_jg3511.t2"; gene_id "file_1_file_1_jg3511";
dsanSTOCAGO1482_3	AUGUSTUS	exon	8205271	8205744	.	+	.	transcript_id "file_1_file_1_jg3511.t2"; gene_id "file_1_file_1_jg3511";
dsanSTOCAGO1482_3	AUGUSTUS	intron	8205745	8205794	.	+	.	transcript_id "file_1_file_1_jg3511.t2"; gene_id "file_1_file_1_jg3511";
dsanSTOCAGO1482_3	AUGUSTUS	CDS	8205795	8205939	1	+	0	transcript_id "file_1_file_1_jg3511.t2"; gene_id "file_1_file_1_jg3511";
dsanSTOCAGO1482_3	AUGUSTUS	exon	8205795	8205939	.	+	.	transcript_id "file_1_file_1_jg3511.t2"; gene_id "file_1_file_1_jg3511";
dsanSTOCAGO1482_3	AUGUSTUS	intron	8205940	8206042	.	+	.	transcript_id "file_1_file_1_jg3511.t2"; gene_id "file_1_file_1_jg3511";
dsanSTOCAGO1482_3	AUGUSTUS	CDS	8206043	8206177	0.85	+	2	transcript_id "file_1_file_1_jg3511.t2"; gene_id "file_1_file_1_jg3511";
dsanSTOCAGO1482_3	AUGUSTUS	exon	8206043	8206177	.	+	.	transcript_id "file_1_file_1_jg3511.t2"; gene_id "file_1_file_1_jg3511";
dsanSTOCAGO1482_3	AUGUSTUS	intron	8206178	8206231	.	+	.	transcript_id "file_1_file_1_jg3511.t2"; gene_id "file_1_file_1_jg3511";
dsanSTOCAGO1482_3	AUGUSTUS	CDS	8206232	8206483	1	+	2	transcript_id "file_1_file_1_jg3511.t2"; gene_id "file_1_file_1_jg3511";
dsanSTOCAGO1482_3	AUGUSTUS	exon	8206232	8206483	.	+	.	transcript_id "file_1_file_1_jg3511.t2"; gene_id "file_1_file_1_jg3511";
dsanSTOCAGO1482_3	AUGUSTUS	intron	8206484	8206538	.	+	.	transcript_id "file_1_file_1_jg3511.t2"; gene_id "file_1_file_1_jg3511";
dsanSTOCAGO1482_3	AUGUSTUS	CDS	8206539	8206698	1	+	2	transcript_id "file_1_file_1_jg3511.t2"; gene_id "file_1_file_1_jg3511";
dsanSTOCAGO1482_3	AUGUSTUS	exon	8206539	8206698	.	+	.	transcript_id "file_1_file_1_jg3511.t2"; gene_id "file_1_file_1_jg3511";
dsanSTOCAGO1482_3	AUGUSTUS	intron	8206699	8206752	.	+	.	transcript_id "file_1_file_1_jg3511.t2"; gene_id "file_1_file_1_jg3511";
dsanSTOCAGO1482_3	AUGUSTUS	CDS	8206753	8206947	1	+	1	transcript_id "file_1_file_1_jg3511.t2"; gene_id "file_1_file_1_jg3511";
dsanSTOCAGO1482_3	AUGUSTUS	exon	8206753	8206947	.	+	.	transcript_id "file_1_file_1_jg3511.t2"; gene_id "file_1_file_1_jg3511";
dsanSTOCAGO1482_3	AUGUSTUS	intron	8206948	8207001	.	+	.	transcript_id "file_1_file_1_jg3511.t2"; gene_id "file_1_file_1_jg3511";
dsanSTOCAGO1482_3	AUGUSTUS	transcript	8205271	8207062	.	+	.	transcript_id "file_1_file_1_jg3511.t2"; gene_id "file_1_file_1_jg3511"
dsanSTOCAGO1482_3	AUGUSTUS	CDS	8207002	8207062	1	+	1	transcript_id "file_1_file_1_jg3511.t2"; gene_id "file_1_file_1_jg3511";
dsanSTOCAGO1482_3	AUGUSTUS	exon	8207002	8207062	.	+	.	transcript_id "file_1_file_1_jg3511.t2"; gene_id "file_1_file_1_jg3511";
dsanSTOCAGO1482_3	AUGUSTUS	stop_codon	8207060	8207062	.	+	0	transcript_id "file_1_file_1_jg3511.t2"; gene_id "file_1_file_1_jg3511";
dsanSTOCAGO1482_4	AUGUSTUS	stop_codon	15578694	15578696	.	-	0	transcript_id "file_1_file_1_jg7318.t1"; gene_id "file_1_file_1_jg7318";
dsanSTOCAGO1482_4	AUGUSTUS	CDS	15578694	15579344	1	-	0	transcript_id "file_1_file_1_jg7318.t1"; gene_id "file_1_file_1_jg7318";
dsanSTOCAGO1482_4	AUGUSTUS	exon	15578694	15579344	.	-	.	transcript_id "file_1_file_1_jg7318.t1"; gene_id "file_1_file_1_jg7318";
dsanSTOCAGO1482_4	AUGUSTUS	transcript	15578694	15579344	.	-	.	transcript_id "file_1_file_1_jg7318.t1"; gene_id "file_1_file_1_jg7318"
dsanSTOCAGO1482_4	AUGUSTUS	gene	15578694	15579344	.	-	.	jg7318
dsanSTOCAGO1482_4	AUGUSTUS	start_codon	15579342	15579344	.	-	0	transcript_id "file_1_file_1_jg7318.t1"; gene_id "file_1_file_1_jg7318";
dsanSTOCAGO1482_1	AUGUSTUS	stop_codon	16642393	16642395	.	-	0	transcript_id "file_1_file_1_jg11701.t1"; gene_id "file_1_file_1_jg11701";
dsanSTOCAGO1482_1	AUGUSTUS	CDS	16642393	16643262	0.54	-	0	transcript_id "file_1_file_1_jg11701.t1"; gene_id "file_1_file_1_jg11701";
dsanSTOCAGO1482_1	AUGUSTUS	exon	16642393	16643262	.	-	.	transcript_id "file_1_file_1_jg11701.t1"; gene_id "file_1_file_1_jg11701";
dsanSTOCAGO1482_1	AUGUSTUS	intron	16643263	16643326	.	-	.	transcript_id "file_1_file_1_jg11701.t1"; gene_id "file_1_file_1_jg11701";
dsanSTOCAGO1482_1	AUGUSTUS	CDS	16643327	16643605	0.99	-	0	transcript_id "file_1_file_1_jg11701.t1"; gene_id "file_1_file_1_jg11701";
dsanSTOCAGO1482_1	AUGUSTUS	exon	16643327	16643605	.	-	.	transcript_id "file_1_file_1_jg11701.t1"; gene_id "file_1_file_1_jg11701";
dsanSTOCAGO1482_1	AUGUSTUS	intron	16643606	16643658	.	-	.	transcript_id "file_1_file_1_jg11701.t1"; gene_id "file_1_file_1_jg11701";
dsanSTOCAGO1482_1	AUGUSTUS	transcript	16642393	16644468	.	-	.	transcript_id "file_1_file_1_jg11701.t1"; gene_id "file_1_file_1_jg11701"
dsanSTOCAGO1482_1	AUGUSTUS	gene	16642393	16644468	.	-	.	jg11701
dsanSTOCAGO1482_1	AUGUSTUS	CDS	16643659	16644468	1	-	0	transcript_id "file_1_file_1_jg11701.t1"; gene_id "file_1_file_1_jg11701";
dsanSTOCAGO1482_1	AUGUSTUS	exon	16643659	16644468	.	-	.	transcript_id "file_1_file_1_jg11701.t1"; gene_id "file_1_file_1_jg11701";
dsanSTOCAGO1482_1	AUGUSTUS	start_codon	16644466	16644468	.	-	0	transcript_id "file_1_file_1_jg11701.t1"; gene_id "file_1_file_1_jg11701";
dsanSTOCAGO1482_4	AUGUSTUS	start_codon	10636632	10636634	.	+	0	transcript_id "file_1_file_1_jg6666.t1"; gene_id "file_1_file_1_jg6666";
dsanSTOCAGO1482_4	AUGUSTUS	CDS	10636632	10636948	1	+	0	transcript_id "file_1_file_1_jg6666.t1"; gene_id "file_1_file_1_jg6666";
dsanSTOCAGO1482_4	AUGUSTUS	exon	10636632	10636948	.	+	.	transcript_id "file_1_file_1_jg6666.t1"; gene_id "file_1_file_1_jg6666";
dsanSTOCAGO1482_4	AUGUSTUS	intron	10636949	10638177	.	+	.	transcript_id "file_1_file_1_jg6666.t1"; gene_id "file_1_file_1_jg6666";
dsanSTOCAGO1482_4	AUGUSTUS	transcript	10636632	10638268	.	+	.	transcript_id "file_1_file_1_jg6666.t1"; gene_id "file_1_file_1_jg6666"
dsanSTOCAGO1482_4	AUGUSTUS	gene	10636632	10638268	.	+	.	jg6666
dsanSTOCAGO1482_4	AUGUSTUS	CDS	10638178	10638268	1	+	1	transcript_id "file_1_file_1_jg6666.t1"; gene_id "file_1_file_1_jg6666";
dsanSTOCAGO1482_4	AUGUSTUS	exon	10638178	10638268	.	+	.	transcript_id "file_1_file_1_jg6666.t1"; gene_id "file_1_file_1_jg6666";
dsanSTOCAGO1482_4	AUGUSTUS	stop_codon	10638266	10638268	.	+	0	transcript_id "file_1_file_1_jg6666.t1"; gene_id "file_1_file_1_jg6666";
dsanSTOCAGO1482_4	AUGUSTUS	stop_codon	16124451	16124453	.	-	0	transcript_id "file_1_file_1_jg7375.t1"; gene_id "file_1_file_1_jg7375";
dsanSTOCAGO1482_4	AUGUSTUS	CDS	16124451	16124621	1	-	0	transcript_id "file_1_file_1_jg7375.t1"; gene_id "file_1_file_1_jg7375";
dsanSTOCAGO1482_4	AUGUSTUS	exon	16124451	16124621	.	-	.	transcript_id "file_1_file_1_jg7375.t1"; gene_id "file_1_file_1_jg7375";
dsanSTOCAGO1482_4	AUGUSTUS	intron	16124622	16124685	.	-	.	transcript_id "file_1_file_1_jg7375.t1"; gene_id "file_1_file_1_jg7375";
dsanSTOCAGO1482_4	AUGUSTUS	CDS	16124686	16124970	1	-	0	transcript_id "file_1_file_1_jg7375.t1"; gene_id "file_1_file_1_jg7375";
dsanSTOCAGO1482_4	AUGUSTUS	exon	16124686	16124970	.	-	.	transcript_id "file_1_file_1_jg7375.t1"; gene_id "file_1_file_1_jg7375";
dsanSTOCAGO1482_4	AUGUSTUS	intron	16124971	16125028	.	-	.	transcript_id "file_1_file_1_jg7375.t1"; gene_id "file_1_file_1_jg7375";
dsanSTOCAGO1482_4	AUGUSTUS	transcript	16124451	16125163	.	-	.	transcript_id "file_1_file_1_jg7375.t1"; gene_id "file_1_file_1_jg7375"
dsanSTOCAGO1482_4	AUGUSTUS	gene	16124451	16125163	.	-	.	jg7375
dsanSTOCAGO1482_4	AUGUSTUS	CDS	16125029	16125163	1	-	0	transcript_id "file_1_file_1_jg7375.t1"; gene_id "file_1_file_1_jg7375";
dsanSTOCAGO1482_4	AUGUSTUS	exon	16125029	16125163	.	-	.	transcript_id "file_1_file_1_jg7375.t1"; gene_id "file_1_file_1_jg7375";
dsanSTOCAGO1482_4	AUGUSTUS	start_codon	16125161	16125163	.	-	0	transcript_id "file_1_file_1_jg7375.t1"; gene_id "file_1_file_1_jg7375";
dsanSTOCAGO1482_1	AUGUSTUS	start_codon	5769201	5769203	.	+	0	transcript_id "file_1_file_1_jg10187.t1"; gene_id "file_1_file_1_jg10187";
dsanSTOCAGO1482_1	AUGUSTUS	CDS	5769201	5769750	1	+	0	transcript_id "file_1_file_1_jg10187.t1"; gene_id "file_1_file_1_jg10187";
dsanSTOCAGO1482_1	AUGUSTUS	exon	5769201	5769750	.	+	.	transcript_id "file_1_file_1_jg10187.t1"; gene_id "file_1_file_1_jg10187";
dsanSTOCAGO1482_1	AUGUSTUS	intron	5769751	5769802	.	+	.	transcript_id "file_1_file_1_jg10187.t1"; gene_id "file_1_file_1_jg10187";
dsanSTOCAGO1482_1	AUGUSTUS	CDS	5769803	5770148	1	+	2	transcript_id "file_1_file_1_jg10187.t1"; gene_id "file_1_file_1_jg10187";
dsanSTOCAGO1482_1	AUGUSTUS	exon	5769803	5770148	.	+	.	transcript_id "file_1_file_1_jg10187.t1"; gene_id "file_1_file_1_jg10187";
dsanSTOCAGO1482_1	AUGUSTUS	intron	5770149	5770208	.	+	.	transcript_id "file_1_file_1_jg10187.t1"; gene_id "file_1_file_1_jg10187";
dsanSTOCAGO1482_1	AUGUSTUS	transcript	5769201	5770353	.	+	.	transcript_id "file_1_file_1_jg10187.t1"; gene_id "file_1_file_1_jg10187"
dsanSTOCAGO1482_1	AUGUSTUS	gene	5769201	5770353	.	+	.	jg10187
dsanSTOCAGO1482_1	AUGUSTUS	CDS	5770209	5770353	1	+	1	transcript_id "file_1_file_1_jg10187.t1"; gene_id "file_1_file_1_jg10187";
dsanSTOCAGO1482_1	AUGUSTUS	exon	5770209	5770353	.	+	.	transcript_id "file_1_file_1_jg10187.t1"; gene_id "file_1_file_1_jg10187";
dsanSTOCAGO1482_1	AUGUSTUS	stop_codon	5770351	5770353	.	+	0	transcript_id "file_1_file_1_jg10187.t1"; gene_id "file_1_file_1_jg10187";
dsanSTOCAGO1482_3	AUGUSTUS	stop_codon	6906095	6906097	.	-	0	transcript_id "file_1_file_1_jg3381.t1"; gene_id "file_1_file_1_jg3381";
dsanSTOCAGO1482_3	AUGUSTUS	CDS	6906095	6906372	1	-	2	transcript_id "file_1_file_1_jg3381.t1"; gene_id "file_1_file_1_jg3381";
dsanSTOCAGO1482_3	AUGUSTUS	exon	6906095	6906372	.	-	.	transcript_id "file_1_file_1_jg3381.t1"; gene_id "file_1_file_1_jg3381";
dsanSTOCAGO1482_3	AUGUSTUS	intron	6906373	6906433	.	-	.	transcript_id "file_1_file_1_jg3381.t1"; gene_id "file_1_file_1_jg3381";
dsanSTOCAGO1482_3	AUGUSTUS	transcript	6906095	6906494	.	-	.	transcript_id "file_1_file_1_jg3381.t1"; gene_id "file_1_file_1_jg3381"
dsanSTOCAGO1482_3	AUGUSTUS	gene	6906095	6906494	.	-	.	jg3381
dsanSTOCAGO1482_3	AUGUSTUS	CDS	6906434	6906494	1	-	0	transcript_id "file_1_file_1_jg3381.t1"; gene_id "file_1_file_1_jg3381";
dsanSTOCAGO1482_3	AUGUSTUS	exon	6906434	6906494	.	-	.	transcript_id "file_1_file_1_jg3381.t1"; gene_id "file_1_file_1_jg3381";
dsanSTOCAGO1482_3	AUGUSTUS	start_codon	6906492	6906494	.	-	0	transcript_id "file_1_file_1_jg3381.t1"; gene_id "file_1_file_1_jg3381";
dsanSTOCAGO1482_3	AUGUSTUS	start_codon	18790226	18790228	.	+	0	transcript_id "file_1_file_1_jg4735.t1"; gene_id "file_1_file_1_jg4735";
dsanSTOCAGO1482_3	AUGUSTUS	CDS	18790226	18790229	1	+	0	transcript_id "file_1_file_1_jg4735.t1"; gene_id "file_1_file_1_jg4735";
dsanSTOCAGO1482_3	AUGUSTUS	exon	18790226	18790229	.	+	.	transcript_id "file_1_file_1_jg4735.t1"; gene_id "file_1_file_1_jg4735";
dsanSTOCAGO1482_3	AUGUSTUS	intron	18790230	18790323	.	+	.	transcript_id "file_1_file_1_jg4735.t1"; gene_id "file_1_file_1_jg4735";
dsanSTOCAGO1482_3	AUGUSTUS	CDS	18790324	18790540	1	+	2	transcript_id "file_1_file_1_jg4735.t1"; gene_id "file_1_file_1_jg4735";
dsanSTOCAGO1482_3	AUGUSTUS	exon	18790324	18790540	.	+	.	transcript_id "file_1_file_1_jg4735.t1"; gene_id "file_1_file_1_jg4735";
dsanSTOCAGO1482_3	AUGUSTUS	intron	18790541	18791065	.	+	.	transcript_id "file_1_file_1_jg4735.t1"; gene_id "file_1_file_1_jg4735";
dsanSTOCAGO1482_3	AUGUSTUS	transcript	18790226	18791387	.	+	.	transcript_id "file_1_file_1_jg4735.t1"; gene_id "file_1_file_1_jg4735"
dsanSTOCAGO1482_3	AUGUSTUS	gene	18790226	18791387	.	+	.	jg4735
dsanSTOCAGO1482_3	AUGUSTUS	CDS	18791066	18791387	1	+	1	transcript_id "file_1_file_1_jg4735.t1"; gene_id "file_1_file_1_jg4735";
dsanSTOCAGO1482_3	AUGUSTUS	exon	18791066	18791387	.	+	.	transcript_id "file_1_file_1_jg4735.t1"; gene_id "file_1_file_1_jg4735";
dsanSTOCAGO1482_3	AUGUSTUS	stop_codon	18791385	18791387	.	+	0	transcript_id "file_1_file_1_jg4735.t1"; gene_id "file_1_file_1_jg4735";
dsanSTOCAGO1482_2	AUGUSTUS	stop_codon	10523355	10523357	.	-	0	transcript_id "file_1_file_1_jg13628.t1"; gene_id "file_1_file_1_jg13628";
dsanSTOCAGO1482_2	AUGUSTUS	CDS	10523355	10524354	1	-	1	transcript_id "file_1_file_1_jg13628.t1"; gene_id "file_1_file_1_jg13628";
dsanSTOCAGO1482_2	AUGUSTUS	exon	10523355	10524354	.	-	.	transcript_id "file_1_file_1_jg13628.t1"; gene_id "file_1_file_1_jg13628";
dsanSTOCAGO1482_2	AUGUSTUS	intron	10524355	10524410	.	-	.	transcript_id "file_1_file_1_jg13628.t1"; gene_id "file_1_file_1_jg13628";
dsanSTOCAGO1482_2	AUGUSTUS	CDS	10524411	10524673	1	-	0	transcript_id "file_1_file_1_jg13628.t1"; gene_id "file_1_file_1_jg13628";
dsanSTOCAGO1482_2	AUGUSTUS	exon	10524411	10524673	.	-	.	transcript_id "file_1_file_1_jg13628.t1"; gene_id "file_1_file_1_jg13628";
dsanSTOCAGO1482_2	AUGUSTUS	intron	10524674	10524731	.	-	.	transcript_id "file_1_file_1_jg13628.t1"; gene_id "file_1_file_1_jg13628";
dsanSTOCAGO1482_2	AUGUSTUS	CDS	10524732	10524948	1	-	1	transcript_id "file_1_file_1_jg13628.t1"; gene_id "file_1_file_1_jg13628";
dsanSTOCAGO1482_2	AUGUSTUS	exon	10524732	10524948	.	-	.	transcript_id "file_1_file_1_jg13628.t1"; gene_id "file_1_file_1_jg13628";
dsanSTOCAGO1482_2	AUGUSTUS	intron	10524949	10525012	.	-	.	transcript_id "file_1_file_1_jg13628.t1"; gene_id "file_1_file_1_jg13628";
dsanSTOCAGO1482_2	AUGUSTUS	transcript	10523355	10526283	.	-	.	transcript_id "file_1_file_1_jg13628.t1"; gene_id "file_1_file_1_jg13628"
dsanSTOCAGO1482_2	AUGUSTUS	gene	10523355	10526283	.	-	.	jg13628
dsanSTOCAGO1482_2	AUGUSTUS	CDS	10525013	10526283	1	-	0	transcript_id "file_1_file_1_jg13628.t1"; gene_id "file_1_file_1_jg13628";
dsanSTOCAGO1482_2	AUGUSTUS	exon	10525013	10526283	.	-	.	transcript_id "file_1_file_1_jg13628.t1"; gene_id "file_1_file_1_jg13628";
dsanSTOCAGO1482_2	AUGUSTUS	start_codon	10526281	10526283	.	-	0	transcript_id "file_1_file_1_jg13628.t1"; gene_id "file_1_file_1_jg13628";
dsanSTOCAGO1482_4	AUGUSTUS	stop_codon	26451343	26451345	.	-	0	transcript_id "file_1_file_1_jg8754.t1"; gene_id "file_1_file_1_jg8754";
dsanSTOCAGO1482_4	AUGUSTUS	CDS	26451343	26452216	1	-	1	transcript_id "file_1_file_1_jg8754.t1"; gene_id "file_1_file_1_jg8754";
dsanSTOCAGO1482_4	AUGUSTUS	exon	26451343	26452216	.	-	.	transcript_id "file_1_file_1_jg8754.t1"; gene_id "file_1_file_1_jg8754";
dsanSTOCAGO1482_4	AUGUSTUS	intron	26452217	26452598	.	-	.	transcript_id "file_1_file_1_jg8754.t1"; gene_id "file_1_file_1_jg8754";
dsanSTOCAGO1482_4	AUGUSTUS	CDS	26452599	26452781	1	-	1	transcript_id "file_1_file_1_jg8754.t1"; gene_id "file_1_file_1_jg8754";
dsanSTOCAGO1482_4	AUGUSTUS	exon	26452599	26452781	.	-	.	transcript_id "file_1_file_1_jg8754.t1"; gene_id "file_1_file_1_jg8754";
dsanSTOCAGO1482_4	AUGUSTUS	intron	26452782	26452840	.	-	.	transcript_id "file_1_file_1_jg8754.t1"; gene_id "file_1_file_1_jg8754";
dsanSTOCAGO1482_4	AUGUSTUS	transcript	26451343	26453220	.	-	.	transcript_id "file_1_file_1_jg8754.t1"; gene_id "file_1_file_1_jg8754"
dsanSTOCAGO1482_4	AUGUSTUS	gene	26451343	26453220	.	-	.	jg8754
dsanSTOCAGO1482_4	AUGUSTUS	CDS	26452841	26453220	1	-	0	transcript_id "file_1_file_1_jg8754.t1"; gene_id "file_1_file_1_jg8754";
dsanSTOCAGO1482_4	AUGUSTUS	exon	26452841	26453220	.	-	.	transcript_id "file_1_file_1_jg8754.t1"; gene_id "file_1_file_1_jg8754";
dsanSTOCAGO1482_4	AUGUSTUS	start_codon	26453218	26453220	.	-	0	transcript_id "file_1_file_1_jg8754.t1"; gene_id "file_1_file_1_jg8754";
dsanSTOCAGO1482_2	AUGUSTUS	start_codon	11022098	11022100	.	+	0	transcript_id "file_1_file_1_jg13689.t1"; gene_id "file_1_file_1_jg13689";
dsanSTOCAGO1482_2	AUGUSTUS	CDS	11022098	11022308	1	+	0	transcript_id "file_1_file_1_jg13689.t1"; gene_id "file_1_file_1_jg13689";
dsanSTOCAGO1482_2	AUGUSTUS	exon	11022098	11022308	.	+	.	transcript_id "file_1_file_1_jg13689.t1"; gene_id "file_1_file_1_jg13689";
dsanSTOCAGO1482_2	AUGUSTUS	intron	11022309	11022365	.	+	.	transcript_id "file_1_file_1_jg13689.t1"; gene_id "file_1_file_1_jg13689";
dsanSTOCAGO1482_2	AUGUSTUS	CDS	11022366	11022520	1	+	2	transcript_id "file_1_file_1_jg13689.t1"; gene_id "file_1_file_1_jg13689";
dsanSTOCAGO1482_2	AUGUSTUS	exon	11022366	11022520	.	+	.	transcript_id "file_1_file_1_jg13689.t1"; gene_id "file_1_file_1_jg13689";
dsanSTOCAGO1482_2	AUGUSTUS	intron	11022521	11022584	.	+	.	transcript_id "file_1_file_1_jg13689.t1"; gene_id "file_1_file_1_jg13689";
dsanSTOCAGO1482_2	AUGUSTUS	transcript	11022098	11022914	.	+	.	transcript_id "file_1_file_1_jg13689.t1"; gene_id "file_1_file_1_jg13689"
dsanSTOCAGO1482_2	AUGUSTUS	gene	11022098	11022914	.	+	.	jg13689
dsanSTOCAGO1482_2	AUGUSTUS	CDS	11022585	11022914	1	+	0	transcript_id "file_1_file_1_jg13689.t1"; gene_id "file_1_file_1_jg13689";
dsanSTOCAGO1482_2	AUGUSTUS	exon	11022585	11022914	.	+	.	transcript_id "file_1_file_1_jg13689.t1"; gene_id "file_1_file_1_jg13689";
dsanSTOCAGO1482_2	AUGUSTUS	stop_codon	11022912	11022914	.	+	0	transcript_id "file_1_file_1_jg13689.t1"; gene_id "file_1_file_1_jg13689";
dsanSTOCAGO1482_2	AUGUSTUS	start_codon	21588342	21588344	.	+	0	transcript_id "file_1_file_1_jg15251.t1"; gene_id "file_1_file_1_jg15251";
dsanSTOCAGO1482_2	AUGUSTUS	CDS	21588342	21588354	1	+	0	transcript_id "file_1_file_1_jg15251.t1"; gene_id "file_1_file_1_jg15251";
dsanSTOCAGO1482_2	AUGUSTUS	exon	21588342	21588354	.	+	.	transcript_id "file_1_file_1_jg15251.t1"; gene_id "file_1_file_1_jg15251";
dsanSTOCAGO1482_2	AUGUSTUS	intron	21588355	21588414	.	+	.	transcript_id "file_1_file_1_jg15251.t1"; gene_id "file_1_file_1_jg15251";
dsanSTOCAGO1482_2	AUGUSTUS	CDS	21588415	21588783	1	+	2	transcript_id "file_1_file_1_jg15251.t1"; gene_id "file_1_file_1_jg15251";
dsanSTOCAGO1482_2	AUGUSTUS	exon	21588415	21588783	.	+	.	transcript_id "file_1_file_1_jg15251.t1"; gene_id "file_1_file_1_jg15251";
dsanSTOCAGO1482_2	AUGUSTUS	intron	21588784	21588859	.	+	.	transcript_id "file_1_file_1_jg15251.t1"; gene_id "file_1_file_1_jg15251";
dsanSTOCAGO1482_2	AUGUSTUS	CDS	21588860	21589111	1	+	2	transcript_id "file_1_file_1_jg15251.t1"; gene_id "file_1_file_1_jg15251";
dsanSTOCAGO1482_2	AUGUSTUS	exon	21588860	21589111	.	+	.	transcript_id "file_1_file_1_jg15251.t1"; gene_id "file_1_file_1_jg15251";
dsanSTOCAGO1482_2	AUGUSTUS	intron	21589112	21589303	.	+	.	transcript_id "file_1_file_1_jg15251.t1"; gene_id "file_1_file_1_jg15251";
dsanSTOCAGO1482_2	AUGUSTUS	CDS	21589304	21589578	1	+	2	transcript_id "file_1_file_1_jg15251.t1"; gene_id "file_1_file_1_jg15251";
dsanSTOCAGO1482_2	AUGUSTUS	exon	21589304	21589578	.	+	.	transcript_id "file_1_file_1_jg15251.t1"; gene_id "file_1_file_1_jg15251";
dsanSTOCAGO1482_2	AUGUSTUS	intron	21589579	21589804	.	+	.	transcript_id "file_1_file_1_jg15251.t1"; gene_id "file_1_file_1_jg15251";
dsanSTOCAGO1482_2	AUGUSTUS	CDS	21589805	21590209	1	+	0	transcript_id "file_1_file_1_jg15251.t1"; gene_id "file_1_file_1_jg15251";
dsanSTOCAGO1482_2	AUGUSTUS	exon	21589805	21590209	.	+	.	transcript_id "file_1_file_1_jg15251.t1"; gene_id "file_1_file_1_jg15251";
dsanSTOCAGO1482_2	AUGUSTUS	intron	21590210	21590270	.	+	.	transcript_id "file_1_file_1_jg15251.t1"; gene_id "file_1_file_1_jg15251";
dsanSTOCAGO1482_2	AUGUSTUS	transcript	21588342	21590483	.	+	.	transcript_id "file_1_file_1_jg15251.t1"; gene_id "file_1_file_1_jg15251"
dsanSTOCAGO1482_2	AUGUSTUS	gene	21588342	21590483	.	+	.	jg15251
dsanSTOCAGO1482_2	AUGUSTUS	CDS	21590271	21590483	1	+	0	transcript_id "file_1_file_1_jg15251.t1"; gene_id "file_1_file_1_jg15251";
dsanSTOCAGO1482_2	AUGUSTUS	exon	21590271	21590483	.	+	.	transcript_id "file_1_file_1_jg15251.t1"; gene_id "file_1_file_1_jg15251";
dsanSTOCAGO1482_2	AUGUSTUS	stop_codon	21590481	21590483	.	+	0	transcript_id "file_1_file_1_jg15251.t1"; gene_id "file_1_file_1_jg15251";
dsanSTOCAGO1482_0	AUGUSTUS	stop_codon	15077630	15077632	.	-	0	transcript_id "file_1_file_1_jg1806.t1"; gene_id "file_1_file_1_jg1806";
dsanSTOCAGO1482_0	AUGUSTUS	CDS	15077630	15078763	0.61	-	0	transcript_id "file_1_file_1_jg1806.t1"; gene_id "file_1_file_1_jg1806";
dsanSTOCAGO1482_0	AUGUSTUS	exon	15077630	15078763	.	-	.	transcript_id "file_1_file_1_jg1806.t1"; gene_id "file_1_file_1_jg1806";
dsanSTOCAGO1482_0	AUGUSTUS	intron	15078764	15078852	.	-	.	transcript_id "file_1_file_1_jg1806.t1"; gene_id "file_1_file_1_jg1806";
dsanSTOCAGO1482_0	AUGUSTUS	CDS	15078853	15079040	1	-	2	transcript_id "file_1_file_1_jg1806.t1"; gene_id "file_1_file_1_jg1806";
dsanSTOCAGO1482_0	AUGUSTUS	exon	15078853	15079040	.	-	.	transcript_id "file_1_file_1_jg1806.t1"; gene_id "file_1_file_1_jg1806";
dsanSTOCAGO1482_0	AUGUSTUS	intron	15079041	15079182	.	-	.	transcript_id "file_1_file_1_jg1806.t1"; gene_id "file_1_file_1_jg1806";
dsanSTOCAGO1482_0	AUGUSTUS	CDS	15079183	15079473	1	-	2	transcript_id "file_1_file_1_jg1806.t1"; gene_id "file_1_file_1_jg1806";
dsanSTOCAGO1482_0	AUGUSTUS	exon	15079183	15079473	.	-	.	transcript_id "file_1_file_1_jg1806.t1"; gene_id "file_1_file_1_jg1806";
dsanSTOCAGO1482_0	AUGUSTUS	intron	15079474	15079533	.	-	.	transcript_id "file_1_file_1_jg1806.t1"; gene_id "file_1_file_1_jg1806";
dsanSTOCAGO1482_0	AUGUSTUS	transcript	15077630	15079651	.	-	.	transcript_id "file_1_file_1_jg1806.t1"; gene_id "file_1_file_1_jg1806"
dsanSTOCAGO1482_0	AUGUSTUS	gene	15077630	15079651	.	-	.	jg1806
dsanSTOCAGO1482_0	AUGUSTUS	CDS	15079534	15079651	1	-	0	transcript_id "file_1_file_1_jg1806.t1"; gene_id "file_1_file_1_jg1806";
dsanSTOCAGO1482_0	AUGUSTUS	exon	15079534	15079651	.	-	.	transcript_id "file_1_file_1_jg1806.t1"; gene_id "file_1_file_1_jg1806";
dsanSTOCAGO1482_0	AUGUSTUS	start_codon	15079649	15079651	.	-	0	transcript_id "file_1_file_1_jg1806.t1"; gene_id "file_1_file_1_jg1806";
dsanSTOCAGO1482_4	AUGUSTUS	stop_codon	20762019	20762021	.	-	0	transcript_id "file_1_file_1_jg7997.t1"; gene_id "file_1_file_1_jg7997";
dsanSTOCAGO1482_4	AUGUSTUS	CDS	20762019	20762311	1	-	2	transcript_id "file_1_file_1_jg7997.t1"; gene_id "file_1_file_1_jg7997";
dsanSTOCAGO1482_4	AUGUSTUS	exon	20762019	20762311	.	-	.	transcript_id "file_1_file_1_jg7997.t1"; gene_id "file_1_file_1_jg7997";
dsanSTOCAGO1482_4	AUGUSTUS	intron	20762312	20762372	.	-	.	transcript_id "file_1_file_1_jg7997.t1"; gene_id "file_1_file_1_jg7997";
dsanSTOCAGO1482_4	AUGUSTUS	transcript	20762019	20762565	.	-	.	transcript_id "file_1_file_1_jg7997.t1"; gene_id "file_1_file_1_jg7997"
dsanSTOCAGO1482_4	AUGUSTUS	gene	20762019	20762565	.	-	.	jg7997
dsanSTOCAGO1482_4	AUGUSTUS	CDS	20762373	20762565	1	-	0	transcript_id "file_1_file_1_jg7997.t1"; gene_id "file_1_file_1_jg7997";
dsanSTOCAGO1482_4	AUGUSTUS	exon	20762373	20762565	.	-	.	transcript_id "file_1_file_1_jg7997.t1"; gene_id "file_1_file_1_jg7997";
dsanSTOCAGO1482_4	AUGUSTUS	start_codon	20762563	20762565	.	-	0	transcript_id "file_1_file_1_jg7997.t1"; gene_id "file_1_file_1_jg7997";
dsanSTOCAGO1482_2	AUGUSTUS	stop_codon	18499414	18499416	.	-	0	transcript_id "file_1_file_1_jg14730.t2"; gene_id "file_1_file_1_jg14730";
dsanSTOCAGO1482_2	AUGUSTUS	CDS	18499414	18499569	1	-	0	transcript_id "file_1_file_1_jg14730.t2"; gene_id "file_1_file_1_jg14730";
dsanSTOCAGO1482_2	AUGUSTUS	exon	18499414	18499569	.	-	.	transcript_id "file_1_file_1_jg14730.t2"; gene_id "file_1_file_1_jg14730";
dsanSTOCAGO1482_2	AUGUSTUS	intron	18499570	18500787	.	-	.	transcript_id "file_1_file_1_jg14730.t2"; gene_id "file_1_file_1_jg14730";
dsanSTOCAGO1482_2	AUGUSTUS	CDS	18500788	18501397	1	-	1	transcript_id "file_1_file_1_jg14730.t2"; gene_id "file_1_file_1_jg14730";
dsanSTOCAGO1482_2	AUGUSTUS	exon	18500788	18501397	.	-	.	transcript_id "file_1_file_1_jg14730.t2"; gene_id "file_1_file_1_jg14730";
dsanSTOCAGO1482_2	AUGUSTUS	intron	18501398	18501454	.	-	.	transcript_id "file_1_file_1_jg14730.t2"; gene_id "file_1_file_1_jg14730";
dsanSTOCAGO1482_2	AUGUSTUS	CDS	18501455	18501600	1	-	0	transcript_id "file_1_file_1_jg14730.t2"; gene_id "file_1_file_1_jg14730";
dsanSTOCAGO1482_2	AUGUSTUS	exon	18501455	18501600	.	-	.	transcript_id "file_1_file_1_jg14730.t2"; gene_id "file_1_file_1_jg14730";
dsanSTOCAGO1482_2	AUGUSTUS	intron	18501601	18501668	.	-	.	transcript_id "file_1_file_1_jg14730.t2"; gene_id "file_1_file_1_jg14730";
dsanSTOCAGO1482_2	AUGUSTUS	CDS	18501669	18501816	1	-	1	transcript_id "file_1_file_1_jg14730.t2"; gene_id "file_1_file_1_jg14730";
dsanSTOCAGO1482_2	AUGUSTUS	exon	18501669	18501816	.	-	.	transcript_id "file_1_file_1_jg14730.t2"; gene_id "file_1_file_1_jg14730";
dsanSTOCAGO1482_2	AUGUSTUS	intron	18501817	18501878	.	-	.	transcript_id "file_1_file_1_jg14730.t2"; gene_id "file_1_file_1_jg14730";
dsanSTOCAGO1482_2	AUGUSTUS	CDS	18501879	18502043	1	-	1	transcript_id "file_1_file_1_jg14730.t2"; gene_id "file_1_file_1_jg14730";
dsanSTOCAGO1482_2	AUGUSTUS	exon	18501879	18502043	.	-	.	transcript_id "file_1_file_1_jg14730.t2"; gene_id "file_1_file_1_jg14730";
dsanSTOCAGO1482_2	AUGUSTUS	intron	18502044	18502110	.	-	.	transcript_id "file_1_file_1_jg14730.t2"; gene_id "file_1_file_1_jg14730";
dsanSTOCAGO1482_2	AUGUSTUS	CDS	18502111	18502435	1	-	2	transcript_id "file_1_file_1_jg14730.t2"; gene_id "file_1_file_1_jg14730";
dsanSTOCAGO1482_2	AUGUSTUS	exon	18502111	18502435	.	-	.	transcript_id "file_1_file_1_jg14730.t2"; gene_id "file_1_file_1_jg14730";
dsanSTOCAGO1482_2	AUGUSTUS	intron	18502436	18502503	.	-	.	transcript_id "file_1_file_1_jg14730.t2"; gene_id "file_1_file_1_jg14730";
dsanSTOCAGO1482_2	AUGUSTUS	CDS	18502504	18502609	1	-	0	transcript_id "file_1_file_1_jg14730.t2"; gene_id "file_1_file_1_jg14730";
dsanSTOCAGO1482_2	AUGUSTUS	exon	18502504	18502609	.	-	.	transcript_id "file_1_file_1_jg14730.t2"; gene_id "file_1_file_1_jg14730";
dsanSTOCAGO1482_2	AUGUSTUS	intron	18502610	18502685	.	-	.	transcript_id "file_1_file_1_jg14730.t2"; gene_id "file_1_file_1_jg14730";
dsanSTOCAGO1482_2	AUGUSTUS	CDS	18502686	18502822	0.8	-	2	transcript_id "file_1_file_1_jg14730.t2"; gene_id "file_1_file_1_jg14730";
dsanSTOCAGO1482_2	AUGUSTUS	exon	18502686	18502822	.	-	.	transcript_id "file_1_file_1_jg14730.t2"; gene_id "file_1_file_1_jg14730";
dsanSTOCAGO1482_2	AUGUSTUS	intron	18502823	18503230	.	-	.	transcript_id "file_1_file_1_jg14730.t2"; gene_id "file_1_file_1_jg14730";
dsanSTOCAGO1482_2	AUGUSTUS	CDS	18503231	18503533	1	-	2	transcript_id "file_1_file_1_jg14730.t2"; gene_id "file_1_file_1_jg14730";
dsanSTOCAGO1482_2	AUGUSTUS	exon	18503231	18503533	.	-	.	transcript_id "file_1_file_1_jg14730.t2"; gene_id "file_1_file_1_jg14730";
dsanSTOCAGO1482_2	AUGUSTUS	intron	18503534	18504006	.	-	.	transcript_id "file_1_file_1_jg14730.t2"; gene_id "file_1_file_1_jg14730";
dsanSTOCAGO1482_2	AUGUSTUS	CDS	18504007	18504086	1	-	1	transcript_id "file_1_file_1_jg14730.t2"; gene_id "file_1_file_1_jg14730";
dsanSTOCAGO1482_2	AUGUSTUS	exon	18504007	18504086	.	-	.	transcript_id "file_1_file_1_jg14730.t2"; gene_id "file_1_file_1_jg14730";
dsanSTOCAGO1482_2	AUGUSTUS	intron	18504087	18504165	.	-	.	transcript_id "file_1_file_1_jg14730.t2"; gene_id "file_1_file_1_jg14730";
dsanSTOCAGO1482_2	AUGUSTUS	CDS	18504166	18504302	1	-	0	transcript_id "file_1_file_1_jg14730.t2"; gene_id "file_1_file_1_jg14730";
dsanSTOCAGO1482_2	AUGUSTUS	exon	18504166	18504302	.	-	.	transcript_id "file_1_file_1_jg14730.t2"; gene_id "file_1_file_1_jg14730";
dsanSTOCAGO1482_2	AUGUSTUS	intron	18504303	18506012	.	-	.	transcript_id "file_1_file_1_jg14730.t2"; gene_id "file_1_file_1_jg14730";
dsanSTOCAGO1482_2	AUGUSTUS	transcript	18499414	18506138	.	-	.	transcript_id "file_1_file_1_jg14730.t2"; gene_id "file_1_file_1_jg14730"
dsanSTOCAGO1482_2	AUGUSTUS	CDS	18506013	18506138	1	-	0	transcript_id "file_1_file_1_jg14730.t2"; gene_id "file_1_file_1_jg14730";
dsanSTOCAGO1482_2	AUGUSTUS	exon	18506013	18506138	.	-	.	transcript_id "file_1_file_1_jg14730.t2"; gene_id "file_1_file_1_jg14730";
dsanSTOCAGO1482_2	AUGUSTUS	start_codon	18506136	18506138	.	-	0	transcript_id "file_1_file_1_jg14730.t2"; gene_id "file_1_file_1_jg14730";
dsanSTOCAGO1482_0	AUGUSTUS	start_codon	7686360	7686362	.	+	0	transcript_id "file_1_file_1_jg909.t1"; gene_id "file_1_file_1_jg909";
dsanSTOCAGO1482_0	AUGUSTUS	CDS	7686360	7686888	1	+	0	transcript_id "file_1_file_1_jg909.t1"; gene_id "file_1_file_1_jg909";
dsanSTOCAGO1482_0	AUGUSTUS	exon	7686360	7686888	.	+	.	transcript_id "file_1_file_1_jg909.t1"; gene_id "file_1_file_1_jg909";
dsanSTOCAGO1482_0	AUGUSTUS	intron	7686889	7686953	.	+	.	transcript_id "file_1_file_1_jg909.t1"; gene_id "file_1_file_1_jg909";
dsanSTOCAGO1482_0	AUGUSTUS	transcript	7686360	7687492	.	+	.	transcript_id "file_1_file_1_jg909.t1"; gene_id "file_1_file_1_jg909"
dsanSTOCAGO1482_0	AUGUSTUS	gene	7686360	7687492	.	+	.	jg909
dsanSTOCAGO1482_0	AUGUSTUS	CDS	7686954	7687492	1	+	2	transcript_id "file_1_file_1_jg909.t1"; gene_id "file_1_file_1_jg909";
dsanSTOCAGO1482_0	AUGUSTUS	exon	7686954	7687492	.	+	.	transcript_id "file_1_file_1_jg909.t1"; gene_id "file_1_file_1_jg909";
dsanSTOCAGO1482_0	AUGUSTUS	stop_codon	7687490	7687492	.	+	0	transcript_id "file_1_file_1_jg909.t1"; gene_id "file_1_file_1_jg909";
dsanSTOCAGO1482_2	AUGUSTUS	stop_codon	22374279	22374281	.	-	0	transcript_id "file_1_file_1_jg15400.t1"; gene_id "file_1_file_1_jg15400";
dsanSTOCAGO1482_2	AUGUSTUS	CDS	22374279	22374346	1	-	2	transcript_id "file_1_file_1_jg15400.t1"; gene_id "file_1_file_1_jg15400";
dsanSTOCAGO1482_2	AUGUSTUS	exon	22374279	22374346	.	-	.	transcript_id "file_1_file_1_jg15400.t1"; gene_id "file_1_file_1_jg15400";
dsanSTOCAGO1482_2	AUGUSTUS	intron	22374347	22374402	.	-	.	transcript_id "file_1_file_1_jg15400.t1"; gene_id "file_1_file_1_jg15400";
dsanSTOCAGO1482_2	AUGUSTUS	CDS	22374403	22374601	1	-	0	transcript_id "file_1_file_1_jg15400.t1"; gene_id "file_1_file_1_jg15400";
dsanSTOCAGO1482_2	AUGUSTUS	exon	22374403	22374601	.	-	.	transcript_id "file_1_file_1_jg15400.t1"; gene_id "file_1_file_1_jg15400";
dsanSTOCAGO1482_2	AUGUSTUS	intron	22374602	22374665	.	-	.	transcript_id "file_1_file_1_jg15400.t1"; gene_id "file_1_file_1_jg15400";
dsanSTOCAGO1482_2	AUGUSTUS	transcript	22374279	22375289	.	-	.	transcript_id "file_1_file_1_jg15400.t1"; gene_id "file_1_file_1_jg15400"
dsanSTOCAGO1482_2	AUGUSTUS	gene	22374279	22375289	.	-	.	jg15400
dsanSTOCAGO1482_2	AUGUSTUS	CDS	22374666	22375289	0.86	-	0	transcript_id "file_1_file_1_jg15400.t1"; gene_id "file_1_file_1_jg15400";
dsanSTOCAGO1482_2	AUGUSTUS	exon	22374666	22375289	.	-	.	transcript_id "file_1_file_1_jg15400.t1"; gene_id "file_1_file_1_jg15400";
dsanSTOCAGO1482_2	AUGUSTUS	start_codon	22375287	22375289	.	-	0	transcript_id "file_1_file_1_jg15400.t1"; gene_id "file_1_file_1_jg15400";
dsanSTOCAGO1482_4	AUGUSTUS	stop_codon	21527338	21527340	.	-	0	transcript_id "file_1_file_1_jg8107.t1"; gene_id "file_1_file_1_jg8107";
dsanSTOCAGO1482_4	AUGUSTUS	CDS	21527338	21527410	1	-	1	transcript_id "file_1_file_1_jg8107.t1"; gene_id "file_1_file_1_jg8107";
dsanSTOCAGO1482_4	AUGUSTUS	exon	21527338	21527410	.	-	.	transcript_id "file_1_file_1_jg8107.t1"; gene_id "file_1_file_1_jg8107";
dsanSTOCAGO1482_4	AUGUSTUS	intron	21527411	21528573	.	-	.	transcript_id "file_1_file_1_jg8107.t1"; gene_id "file_1_file_1_jg8107";
dsanSTOCAGO1482_4	AUGUSTUS	transcript	21527338	21529007	.	-	.	transcript_id "file_1_file_1_jg8107.t1"; gene_id "file_1_file_1_jg8107"
dsanSTOCAGO1482_4	AUGUSTUS	gene	21527338	21529007	.	-	.	jg8107
dsanSTOCAGO1482_4	AUGUSTUS	CDS	21528574	21529007	1	-	0	transcript_id "file_1_file_1_jg8107.t1"; gene_id "file_1_file_1_jg8107";
dsanSTOCAGO1482_4	AUGUSTUS	exon	21528574	21529007	.	-	.	transcript_id "file_1_file_1_jg8107.t1"; gene_id "file_1_file_1_jg8107";
dsanSTOCAGO1482_4	AUGUSTUS	start_codon	21529005	21529007	.	-	0	transcript_id "file_1_file_1_jg8107.t1"; gene_id "file_1_file_1_jg8107";
dsanSTOCAGO1482_3	AUGUSTUS	start_codon	1742730	1742732	.	+	0	transcript_id "file_1_file_1_jg2673.t1"; gene_id "file_1_file_1_jg2673";
dsanSTOCAGO1482_3	AUGUSTUS	CDS	1742730	1743351	1	+	0	transcript_id "file_1_file_1_jg2673.t1"; gene_id "file_1_file_1_jg2673";
dsanSTOCAGO1482_3	AUGUSTUS	exon	1742730	1743351	.	+	.	transcript_id "file_1_file_1_jg2673.t1"; gene_id "file_1_file_1_jg2673";
dsanSTOCAGO1482_3	AUGUSTUS	intron	1743352	1743425	.	+	.	transcript_id "file_1_file_1_jg2673.t1"; gene_id "file_1_file_1_jg2673";
dsanSTOCAGO1482_3	AUGUSTUS	transcript	1742730	1744534	.	+	.	transcript_id "file_1_file_1_jg2673.t1"; gene_id "file_1_file_1_jg2673"
dsanSTOCAGO1482_3	AUGUSTUS	gene	1742730	1744534	.	+	.	jg2673
dsanSTOCAGO1482_3	AUGUSTUS	CDS	1743426	1744534	1	+	2	transcript_id "file_1_file_1_jg2673.t1"; gene_id "file_1_file_1_jg2673";
dsanSTOCAGO1482_3	AUGUSTUS	exon	1743426	1744534	.	+	.	transcript_id "file_1_file_1_jg2673.t1"; gene_id "file_1_file_1_jg2673";
dsanSTOCAGO1482_3	AUGUSTUS	stop_codon	1744532	1744534	.	+	0	transcript_id "file_1_file_1_jg2673.t1"; gene_id "file_1_file_1_jg2673";
dsanSTOCAGO1482_3	AUGUSTUS	stop_codon	13508401	13508403	.	-	0	transcript_id "file_1_file_1_jg4107.t1"; gene_id "file_1_file_1_jg4107";
dsanSTOCAGO1482_3	AUGUSTUS	CDS	13508401	13509235	1	-	1	transcript_id "file_1_file_1_jg4107.t1"; gene_id "file_1_file_1_jg4107";
dsanSTOCAGO1482_3	AUGUSTUS	exon	13508401	13509235	.	-	.	transcript_id "file_1_file_1_jg4107.t1"; gene_id "file_1_file_1_jg4107";
dsanSTOCAGO1482_3	AUGUSTUS	intron	13509236	13509289	.	-	.	transcript_id "file_1_file_1_jg4107.t1"; gene_id "file_1_file_1_jg4107";
dsanSTOCAGO1482_3	AUGUSTUS	transcript	13508401	13509930	.	-	.	transcript_id "file_1_file_1_jg4107.t1"; gene_id "file_1_file_1_jg4107"
dsanSTOCAGO1482_3	AUGUSTUS	gene	13508401	13509930	.	-	.	jg4107
dsanSTOCAGO1482_3	AUGUSTUS	CDS	13509290	13509930	1	-	0	transcript_id "file_1_file_1_jg4107.t1"; gene_id "file_1_file_1_jg4107";
dsanSTOCAGO1482_3	AUGUSTUS	exon	13509290	13509930	.	-	.	transcript_id "file_1_file_1_jg4107.t1"; gene_id "file_1_file_1_jg4107";
dsanSTOCAGO1482_3	AUGUSTUS	start_codon	13509928	13509930	.	-	0	transcript_id "file_1_file_1_jg4107.t1"; gene_id "file_1_file_1_jg4107";
dsanSTOCAGO1482_0	AUGUSTUS	stop_codon	18235876	18235878	.	-	0	transcript_id "file_1_file_1_jg2155.t1"; gene_id "file_1_file_1_jg2155";
dsanSTOCAGO1482_0	AUGUSTUS	CDS	18235876	18235998	1	-	0	transcript_id "file_1_file_1_jg2155.t1"; gene_id "file_1_file_1_jg2155";
dsanSTOCAGO1482_0	AUGUSTUS	exon	18235876	18235998	.	-	.	transcript_id "file_1_file_1_jg2155.t1"; gene_id "file_1_file_1_jg2155";
dsanSTOCAGO1482_0	AUGUSTUS	intron	18235999	18236061	.	-	.	transcript_id "file_1_file_1_jg2155.t1"; gene_id "file_1_file_1_jg2155";
dsanSTOCAGO1482_0	AUGUSTUS	CDS	18236062	18236222	1	-	2	transcript_id "file_1_file_1_jg2155.t1"; gene_id "file_1_file_1_jg2155";
dsanSTOCAGO1482_0	AUGUSTUS	exon	18236062	18236222	.	-	.	transcript_id "file_1_file_1_jg2155.t1"; gene_id "file_1_file_1_jg2155";
dsanSTOCAGO1482_0	AUGUSTUS	intron	18236223	18236290	.	-	.	transcript_id "file_1_file_1_jg2155.t1"; gene_id "file_1_file_1_jg2155";
dsanSTOCAGO1482_0	AUGUSTUS	transcript	18235876	18236393	.	-	.	transcript_id "file_1_file_1_jg2155.t1"; gene_id "file_1_file_1_jg2155"
dsanSTOCAGO1482_0	AUGUSTUS	gene	18235876	18236393	.	-	.	jg2155
dsanSTOCAGO1482_0	AUGUSTUS	CDS	18236291	18236393	1	-	0	transcript_id "file_1_file_1_jg2155.t1"; gene_id "file_1_file_1_jg2155";
dsanSTOCAGO1482_0	AUGUSTUS	exon	18236291	18236393	.	-	.	transcript_id "file_1_file_1_jg2155.t1"; gene_id "file_1_file_1_jg2155";
dsanSTOCAGO1482_0	AUGUSTUS	start_codon	18236391	18236393	.	-	0	transcript_id "file_1_file_1_jg2155.t1"; gene_id "file_1_file_1_jg2155";
dsanSTOCAGO1482_3	AUGUSTUS	start_codon	5799295	5799297	.	+	0	transcript_id "file_1_file_1_jg3243.t1"; gene_id "file_1_file_1_jg3243";
dsanSTOCAGO1482_3	AUGUSTUS	CDS	5799295	5799462	1	+	0	transcript_id "file_1_file_1_jg3243.t1"; gene_id "file_1_file_1_jg3243";
dsanSTOCAGO1482_3	AUGUSTUS	exon	5799295	5799462	.	+	.	transcript_id "file_1_file_1_jg3243.t1"; gene_id "file_1_file_1_jg3243";
dsanSTOCAGO1482_3	AUGUSTUS	intron	5799463	5799524	.	+	.	transcript_id "file_1_file_1_jg3243.t1"; gene_id "file_1_file_1_jg3243";
dsanSTOCAGO1482_3	AUGUSTUS	CDS	5799525	5799698	1	+	0	transcript_id "file_1_file_1_jg3243.t1"; gene_id "file_1_file_1_jg3243";
dsanSTOCAGO1482_3	AUGUSTUS	exon	5799525	5799698	.	+	.	transcript_id "file_1_file_1_jg3243.t1"; gene_id "file_1_file_1_jg3243";
dsanSTOCAGO1482_3	AUGUSTUS	intron	5799699	5799757	.	+	.	transcript_id "file_1_file_1_jg3243.t1"; gene_id "file_1_file_1_jg3243";
dsanSTOCAGO1482_3	AUGUSTUS	CDS	5799758	5799903	1	+	0	transcript_id "file_1_file_1_jg3243.t1"; gene_id "file_1_file_1_jg3243";
dsanSTOCAGO1482_3	AUGUSTUS	exon	5799758	5799903	.	+	.	transcript_id "file_1_file_1_jg3243.t1"; gene_id "file_1_file_1_jg3243";
dsanSTOCAGO1482_3	AUGUSTUS	intron	5799904	5799957	.	+	.	transcript_id "file_1_file_1_jg3243.t1"; gene_id "file_1_file_1_jg3243";
dsanSTOCAGO1482_3	AUGUSTUS	CDS	5799958	5800161	1	+	1	transcript_id "file_1_file_1_jg3243.t1"; gene_id "file_1_file_1_jg3243";
dsanSTOCAGO1482_3	AUGUSTUS	exon	5799958	5800161	.	+	.	transcript_id "file_1_file_1_jg3243.t1"; gene_id "file_1_file_1_jg3243";
dsanSTOCAGO1482_3	AUGUSTUS	intron	5800162	5800221	.	+	.	transcript_id "file_1_file_1_jg3243.t1"; gene_id "file_1_file_1_jg3243";
dsanSTOCAGO1482_3	AUGUSTUS	CDS	5800222	5800506	1	+	1	transcript_id "file_1_file_1_jg3243.t1"; gene_id "file_1_file_1_jg3243";
dsanSTOCAGO1482_3	AUGUSTUS	exon	5800222	5800506	.	+	.	transcript_id "file_1_file_1_jg3243.t1"; gene_id "file_1_file_1_jg3243";
dsanSTOCAGO1482_3	AUGUSTUS	intron	5800507	5800563	.	+	.	transcript_id "file_1_file_1_jg3243.t1"; gene_id "file_1_file_1_jg3243";
dsanSTOCAGO1482_3	AUGUSTUS	CDS	5800564	5801558	1	+	1	transcript_id "file_1_file_1_jg3243.t1"; gene_id "file_1_file_1_jg3243";
dsanSTOCAGO1482_3	AUGUSTUS	exon	5800564	5801558	.	+	.	transcript_id "file_1_file_1_jg3243.t1"; gene_id "file_1_file_1_jg3243";
dsanSTOCAGO1482_3	AUGUSTUS	intron	5801559	5801615	.	+	.	transcript_id "file_1_file_1_jg3243.t1"; gene_id "file_1_file_1_jg3243";
dsanSTOCAGO1482_3	AUGUSTUS	CDS	5801616	5801772	1	+	2	transcript_id "file_1_file_1_jg3243.t1"; gene_id "file_1_file_1_jg3243";
dsanSTOCAGO1482_3	AUGUSTUS	exon	5801616	5801772	.	+	.	transcript_id "file_1_file_1_jg3243.t1"; gene_id "file_1_file_1_jg3243";
dsanSTOCAGO1482_3	AUGUSTUS	intron	5801773	5801834	.	+	.	transcript_id "file_1_file_1_jg3243.t1"; gene_id "file_1_file_1_jg3243";
dsanSTOCAGO1482_3	AUGUSTUS	CDS	5801835	5802120	1	+	1	transcript_id "file_1_file_1_jg3243.t1"; gene_id "file_1_file_1_jg3243";
dsanSTOCAGO1482_3	AUGUSTUS	exon	5801835	5802120	.	+	.	transcript_id "file_1_file_1_jg3243.t1"; gene_id "file_1_file_1_jg3243";
dsanSTOCAGO1482_3	AUGUSTUS	intron	5802121	5802176	.	+	.	transcript_id "file_1_file_1_jg3243.t1"; gene_id "file_1_file_1_jg3243";
dsanSTOCAGO1482_3	AUGUSTUS	CDS	5802177	5802397	1	+	0	transcript_id "file_1_file_1_jg3243.t1"; gene_id "file_1_file_1_jg3243";
dsanSTOCAGO1482_3	AUGUSTUS	exon	5802177	5802397	.	+	.	transcript_id "file_1_file_1_jg3243.t1"; gene_id "file_1_file_1_jg3243";
dsanSTOCAGO1482_3	AUGUSTUS	intron	5802398	5802450	.	+	.	transcript_id "file_1_file_1_jg3243.t1"; gene_id "file_1_file_1_jg3243";
dsanSTOCAGO1482_3	AUGUSTUS	transcript	5799295	5802853	.	+	.	transcript_id "file_1_file_1_jg3243.t1"; gene_id "file_1_file_1_jg3243"
dsanSTOCAGO1482_3	AUGUSTUS	gene	5799295	5802853	.	+	.	jg3243
dsanSTOCAGO1482_3	AUGUSTUS	CDS	5802451	5802853	1	+	1	transcript_id "file_1_file_1_jg3243.t1"; gene_id "file_1_file_1_jg3243";
dsanSTOCAGO1482_3	AUGUSTUS	exon	5802451	5802853	.	+	.	transcript_id "file_1_file_1_jg3243.t1"; gene_id "file_1_file_1_jg3243";
dsanSTOCAGO1482_3	AUGUSTUS	stop_codon	5802851	5802853	.	+	0	transcript_id "file_1_file_1_jg3243.t1"; gene_id "file_1_file_1_jg3243";
dsanSTOCAGO1482_2	AUGUSTUS	start_codon	16578431	16578433	.	+	0	transcript_id "file_1_file_1_jg14474.t1"; gene_id "file_1_file_1_jg14474";
dsanSTOCAGO1482_2	AUGUSTUS	CDS	16578431	16578848	0.92	+	0	transcript_id "file_1_file_1_jg14474.t1"; gene_id "file_1_file_1_jg14474";
dsanSTOCAGO1482_2	AUGUSTUS	exon	16578431	16578848	.	+	.	transcript_id "file_1_file_1_jg14474.t1"; gene_id "file_1_file_1_jg14474";
dsanSTOCAGO1482_2	AUGUSTUS	intron	16578849	16578907	.	+	.	transcript_id "file_1_file_1_jg14474.t1"; gene_id "file_1_file_1_jg14474";
dsanSTOCAGO1482_2	AUGUSTUS	CDS	16578908	16579132	1	+	2	transcript_id "file_1_file_1_jg14474.t1"; gene_id "file_1_file_1_jg14474";
dsanSTOCAGO1482_2	AUGUSTUS	exon	16578908	16579132	.	+	.	transcript_id "file_1_file_1_jg14474.t1"; gene_id "file_1_file_1_jg14474";
dsanSTOCAGO1482_2	AUGUSTUS	intron	16579133	16579192	.	+	.	transcript_id "file_1_file_1_jg14474.t1"; gene_id "file_1_file_1_jg14474";
dsanSTOCAGO1482_2	AUGUSTUS	CDS	16579193	16581376	0.99	+	2	transcript_id "file_1_file_1_jg14474.t1"; gene_id "file_1_file_1_jg14474";
dsanSTOCAGO1482_2	AUGUSTUS	exon	16579193	16581376	.	+	.	transcript_id "file_1_file_1_jg14474.t1"; gene_id "file_1_file_1_jg14474";
dsanSTOCAGO1482_2	AUGUSTUS	intron	16581377	16581434	.	+	.	transcript_id "file_1_file_1_jg14474.t1"; gene_id "file_1_file_1_jg14474";
dsanSTOCAGO1482_2	AUGUSTUS	transcript	16578431	16581706	.	+	.	transcript_id "file_1_file_1_jg14474.t1"; gene_id "file_1_file_1_jg14474"
dsanSTOCAGO1482_2	AUGUSTUS	gene	16578431	16581706	.	+	.	jg14474
dsanSTOCAGO1482_2	AUGUSTUS	CDS	16581435	16581706	1	+	2	transcript_id "file_1_file_1_jg14474.t1"; gene_id "file_1_file_1_jg14474";
dsanSTOCAGO1482_2	AUGUSTUS	exon	16581435	16581706	.	+	.	transcript_id "file_1_file_1_jg14474.t1"; gene_id "file_1_file_1_jg14474";
dsanSTOCAGO1482_2	AUGUSTUS	stop_codon	16581704	16581706	.	+	0	transcript_id "file_1_file_1_jg14474.t1"; gene_id "file_1_file_1_jg14474";
dsanSTOCAGO1482_4	AUGUSTUS	start_codon	20469729	20469731	.	+	0	transcript_id "file_1_file_1_jg7948.t1"; gene_id "file_1_file_1_jg7948";
dsanSTOCAGO1482_4	AUGUSTUS	CDS	20469729	20469783	1	+	0	transcript_id "file_1_file_1_jg7948.t1"; gene_id "file_1_file_1_jg7948";
dsanSTOCAGO1482_4	AUGUSTUS	exon	20469729	20469783	.	+	.	transcript_id "file_1_file_1_jg7948.t1"; gene_id "file_1_file_1_jg7948";
dsanSTOCAGO1482_4	AUGUSTUS	intron	20469784	20469841	.	+	.	transcript_id "file_1_file_1_jg7948.t1"; gene_id "file_1_file_1_jg7948";
dsanSTOCAGO1482_4	AUGUSTUS	CDS	20469842	20470854	1	+	2	transcript_id "file_1_file_1_jg7948.t1"; gene_id "file_1_file_1_jg7948";
dsanSTOCAGO1482_4	AUGUSTUS	exon	20469842	20470854	.	+	.	transcript_id "file_1_file_1_jg7948.t1"; gene_id "file_1_file_1_jg7948";
dsanSTOCAGO1482_4	AUGUSTUS	intron	20470855	20470955	.	+	.	transcript_id "file_1_file_1_jg7948.t1"; gene_id "file_1_file_1_jg7948";
dsanSTOCAGO1482_4	AUGUSTUS	CDS	20470956	20471298	1	+	0	transcript_id "file_1_file_1_jg7948.t1"; gene_id "file_1_file_1_jg7948";
dsanSTOCAGO1482_4	AUGUSTUS	exon	20470956	20471298	.	+	.	transcript_id "file_1_file_1_jg7948.t1"; gene_id "file_1_file_1_jg7948";
dsanSTOCAGO1482_4	AUGUSTUS	intron	20471299	20471358	.	+	.	transcript_id "file_1_file_1_jg7948.t1"; gene_id "file_1_file_1_jg7948";
dsanSTOCAGO1482_4	AUGUSTUS	transcript	20469729	20471624	.	+	.	transcript_id "file_1_file_1_jg7948.t1"; gene_id "file_1_file_1_jg7948"
dsanSTOCAGO1482_4	AUGUSTUS	gene	20469729	20471624	.	+	.	jg7948
dsanSTOCAGO1482_4	AUGUSTUS	CDS	20471359	20471624	1	+	2	transcript_id "file_1_file_1_jg7948.t1"; gene_id "file_1_file_1_jg7948";
dsanSTOCAGO1482_4	AUGUSTUS	exon	20471359	20471624	.	+	.	transcript_id "file_1_file_1_jg7948.t1"; gene_id "file_1_file_1_jg7948";
dsanSTOCAGO1482_4	AUGUSTUS	stop_codon	20471622	20471624	.	+	0	transcript_id "file_1_file_1_jg7948.t1"; gene_id "file_1_file_1_jg7948";
dsanSTOCAGO1482_1	AUGUSTUS	start_codon	14223220	14223222	.	+	0	transcript_id "file_1_file_1_jg11425.t1"; gene_id "file_1_file_1_jg11425";
dsanSTOCAGO1482_1	AUGUSTUS	CDS	14223220	14223368	1	+	0	transcript_id "file_1_file_1_jg11425.t1"; gene_id "file_1_file_1_jg11425";
dsanSTOCAGO1482_1	AUGUSTUS	exon	14223220	14223368	.	+	.	transcript_id "file_1_file_1_jg11425.t1"; gene_id "file_1_file_1_jg11425";
dsanSTOCAGO1482_1	AUGUSTUS	intron	14223369	14223424	.	+	.	transcript_id "file_1_file_1_jg11425.t1"; gene_id "file_1_file_1_jg11425";
dsanSTOCAGO1482_1	AUGUSTUS	CDS	14223425	14223526	1	+	1	transcript_id "file_1_file_1_jg11425.t1"; gene_id "file_1_file_1_jg11425";
dsanSTOCAGO1482_1	AUGUSTUS	exon	14223425	14223526	.	+	.	transcript_id "file_1_file_1_jg11425.t1"; gene_id "file_1_file_1_jg11425";
dsanSTOCAGO1482_1	AUGUSTUS	intron	14223527	14223769	.	+	.	transcript_id "file_1_file_1_jg11425.t1"; gene_id "file_1_file_1_jg11425";
dsanSTOCAGO1482_1	AUGUSTUS	CDS	14223770	14224312	1	+	1	transcript_id "file_1_file_1_jg11425.t1"; gene_id "file_1_file_1_jg11425";
dsanSTOCAGO1482_1	AUGUSTUS	exon	14223770	14224312	.	+	.	transcript_id "file_1_file_1_jg11425.t1"; gene_id "file_1_file_1_jg11425";
dsanSTOCAGO1482_1	AUGUSTUS	intron	14224313	14224370	.	+	.	transcript_id "file_1_file_1_jg11425.t1"; gene_id "file_1_file_1_jg11425";
dsanSTOCAGO1482_1	AUGUSTUS	transcript	14223220	14224467	.	+	.	transcript_id "file_1_file_1_jg11425.t1"; gene_id "file_1_file_1_jg11425"
dsanSTOCAGO1482_1	AUGUSTUS	gene	14223220	14224467	.	+	.	jg11425
dsanSTOCAGO1482_1	AUGUSTUS	CDS	14224371	14224467	1	+	1	transcript_id "file_1_file_1_jg11425.t1"; gene_id "file_1_file_1_jg11425";
dsanSTOCAGO1482_1	AUGUSTUS	exon	14224371	14224467	.	+	.	transcript_id "file_1_file_1_jg11425.t1"; gene_id "file_1_file_1_jg11425";
dsanSTOCAGO1482_1	AUGUSTUS	stop_codon	14224465	14224467	.	+	0	transcript_id "file_1_file_1_jg11425.t1"; gene_id "file_1_file_1_jg11425";
dsanSTOCAGO1482_3	AUGUSTUS	stop_codon	9116711	9116713	.	-	0	transcript_id "file_1_file_1_jg3617.t1"; gene_id "file_1_file_1_jg3617";
dsanSTOCAGO1482_3	AUGUSTUS	CDS	9116711	9116913	1	-	2	transcript_id "file_1_file_1_jg3617.t1"; gene_id "file_1_file_1_jg3617";
dsanSTOCAGO1482_3	AUGUSTUS	exon	9116711	9116913	.	-	.	transcript_id "file_1_file_1_jg3617.t1"; gene_id "file_1_file_1_jg3617";
dsanSTOCAGO1482_3	AUGUSTUS	intron	9116914	9117752	.	-	.	transcript_id "file_1_file_1_jg3617.t1"; gene_id "file_1_file_1_jg3617";
dsanSTOCAGO1482_3	AUGUSTUS	CDS	9117753	9118023	1	-	0	transcript_id "file_1_file_1_jg3617.t1"; gene_id "file_1_file_1_jg3617";
dsanSTOCAGO1482_3	AUGUSTUS	exon	9117753	9118023	.	-	.	transcript_id "file_1_file_1_jg3617.t1"; gene_id "file_1_file_1_jg3617";
dsanSTOCAGO1482_3	AUGUSTUS	intron	9118024	9118082	.	-	.	transcript_id "file_1_file_1_jg3617.t1"; gene_id "file_1_file_1_jg3617";
dsanSTOCAGO1482_3	AUGUSTUS	CDS	9118083	9118276	1	-	2	transcript_id "file_1_file_1_jg3617.t1"; gene_id "file_1_file_1_jg3617";
dsanSTOCAGO1482_3	AUGUSTUS	exon	9118083	9118276	.	-	.	transcript_id "file_1_file_1_jg3617.t1"; gene_id "file_1_file_1_jg3617";
dsanSTOCAGO1482_3	AUGUSTUS	intron	9118277	9118337	.	-	.	transcript_id "file_1_file_1_jg3617.t1"; gene_id "file_1_file_1_jg3617";
dsanSTOCAGO1482_3	AUGUSTUS	CDS	9118338	9119499	1	-	0	transcript_id "file_1_file_1_jg3617.t1"; gene_id "file_1_file_1_jg3617";
dsanSTOCAGO1482_3	AUGUSTUS	exon	9118338	9119499	.	-	.	transcript_id "file_1_file_1_jg3617.t1"; gene_id "file_1_file_1_jg3617";
dsanSTOCAGO1482_3	AUGUSTUS	intron	9119500	9122229	.	-	.	transcript_id "file_1_file_1_jg3617.t1"; gene_id "file_1_file_1_jg3617";
dsanSTOCAGO1482_3	AUGUSTUS	CDS	9122230	9122343	0.96	-	0	transcript_id "file_1_file_1_jg3617.t1"; gene_id "file_1_file_1_jg3617";
dsanSTOCAGO1482_3	AUGUSTUS	exon	9122230	9122343	.	-	.	transcript_id "file_1_file_1_jg3617.t1"; gene_id "file_1_file_1_jg3617";
dsanSTOCAGO1482_3	AUGUSTUS	intron	9122344	9122460	.	-	.	transcript_id "file_1_file_1_jg3617.t1"; gene_id "file_1_file_1_jg3617";
dsanSTOCAGO1482_3	AUGUSTUS	transcript	9116711	9122481	.	-	.	transcript_id "file_1_file_1_jg3617.t1"; gene_id "file_1_file_1_jg3617"
dsanSTOCAGO1482_3	AUGUSTUS	gene	9116711	9122481	.	-	.	jg3617
dsanSTOCAGO1482_3	AUGUSTUS	CDS	9122461	9122481	0.96	-	0	transcript_id "file_1_file_1_jg3617.t1"; gene_id "file_1_file_1_jg3617";
dsanSTOCAGO1482_3	AUGUSTUS	exon	9122461	9122481	.	-	.	transcript_id "file_1_file_1_jg3617.t1"; gene_id "file_1_file_1_jg3617";
dsanSTOCAGO1482_3	AUGUSTUS	start_codon	9122479	9122481	.	-	0	transcript_id "file_1_file_1_jg3617.t1"; gene_id "file_1_file_1_jg3617";
dsanSTOCAGO1482_1	AUGUSTUS	start_codon	13747623	13747625	.	+	0	transcript_id "file_1_file_1_jg11354.t1"; gene_id "file_1_file_1_jg11354";
dsanSTOCAGO1482_1	AUGUSTUS	CDS	13747623	13747936	0.99	+	0	transcript_id "file_1_file_1_jg11354.t1"; gene_id "file_1_file_1_jg11354";
dsanSTOCAGO1482_1	AUGUSTUS	exon	13747623	13747936	.	+	.	transcript_id "file_1_file_1_jg11354.t1"; gene_id "file_1_file_1_jg11354";
dsanSTOCAGO1482_1	AUGUSTUS	intron	13747937	13748097	.	+	.	transcript_id "file_1_file_1_jg11354.t1"; gene_id "file_1_file_1_jg11354";
dsanSTOCAGO1482_1	AUGUSTUS	CDS	13748098	13748114	0.99	+	1	transcript_id "file_1_file_1_jg11354.t1"; gene_id "file_1_file_1_jg11354";
dsanSTOCAGO1482_1	AUGUSTUS	exon	13748098	13748114	.	+	.	transcript_id "file_1_file_1_jg11354.t1"; gene_id "file_1_file_1_jg11354";
dsanSTOCAGO1482_1	AUGUSTUS	intron	13748115	13752231	.	+	.	transcript_id "file_1_file_1_jg11354.t1"; gene_id "file_1_file_1_jg11354";
dsanSTOCAGO1482_1	AUGUSTUS	transcript	13747623	13752236	.	+	.	transcript_id "file_1_file_1_jg11354.t1"; gene_id "file_1_file_1_jg11354"
dsanSTOCAGO1482_1	AUGUSTUS	gene	13747623	13752236	.	+	.	jg11354
dsanSTOCAGO1482_1	AUGUSTUS	CDS	13752232	13752236	0.99	+	2	transcript_id "file_1_file_1_jg11354.t1"; gene_id "file_1_file_1_jg11354";
dsanSTOCAGO1482_1	AUGUSTUS	exon	13752232	13752236	.	+	.	transcript_id "file_1_file_1_jg11354.t1"; gene_id "file_1_file_1_jg11354";
dsanSTOCAGO1482_1	AUGUSTUS	stop_codon	13752234	13752236	.	+	0	transcript_id "file_1_file_1_jg11354.t1"; gene_id "file_1_file_1_jg11354";
dsanSTOCAGO1482_1	AUGUSTUS	stop_codon	10986118	10986120	.	-	0	transcript_id "file_1_file_1_jg10953.t1"; gene_id "file_1_file_1_jg10953";
dsanSTOCAGO1482_1	AUGUSTUS	CDS	10986118	10986226	1	-	1	transcript_id "file_1_file_1_jg10953.t1"; gene_id "file_1_file_1_jg10953";
dsanSTOCAGO1482_1	AUGUSTUS	exon	10986118	10986226	.	-	.	transcript_id "file_1_file_1_jg10953.t1"; gene_id "file_1_file_1_jg10953";
dsanSTOCAGO1482_1	AUGUSTUS	intron	10986227	10986279	.	-	.	transcript_id "file_1_file_1_jg10953.t1"; gene_id "file_1_file_1_jg10953";
dsanSTOCAGO1482_1	AUGUSTUS	CDS	10986280	10986330	1	-	1	transcript_id "file_1_file_1_jg10953.t1"; gene_id "file_1_file_1_jg10953";
dsanSTOCAGO1482_1	AUGUSTUS	exon	10986280	10986330	.	-	.	transcript_id "file_1_file_1_jg10953.t1"; gene_id "file_1_file_1_jg10953";
dsanSTOCAGO1482_1	AUGUSTUS	intron	10986331	10986389	.	-	.	transcript_id "file_1_file_1_jg10953.t1"; gene_id "file_1_file_1_jg10953";
dsanSTOCAGO1482_1	AUGUSTUS	CDS	10986390	10986637	1	-	0	transcript_id "file_1_file_1_jg10953.t1"; gene_id "file_1_file_1_jg10953";
dsanSTOCAGO1482_1	AUGUSTUS	exon	10986390	10986637	.	-	.	transcript_id "file_1_file_1_jg10953.t1"; gene_id "file_1_file_1_jg10953";
dsanSTOCAGO1482_1	AUGUSTUS	intron	10986638	10986695	.	-	.	transcript_id "file_1_file_1_jg10953.t1"; gene_id "file_1_file_1_jg10953";
dsanSTOCAGO1482_1	AUGUSTUS	CDS	10986696	10986938	1	-	0	transcript_id "file_1_file_1_jg10953.t1"; gene_id "file_1_file_1_jg10953";
dsanSTOCAGO1482_1	AUGUSTUS	exon	10986696	10986938	.	-	.	transcript_id "file_1_file_1_jg10953.t1"; gene_id "file_1_file_1_jg10953";
dsanSTOCAGO1482_1	AUGUSTUS	intron	10986939	10986996	.	-	.	transcript_id "file_1_file_1_jg10953.t1"; gene_id "file_1_file_1_jg10953";
dsanSTOCAGO1482_1	AUGUSTUS	CDS	10986997	10987224	1	-	0	transcript_id "file_1_file_1_jg10953.t1"; gene_id "file_1_file_1_jg10953";
dsanSTOCAGO1482_1	AUGUSTUS	exon	10986997	10987224	.	-	.	transcript_id "file_1_file_1_jg10953.t1"; gene_id "file_1_file_1_jg10953";
dsanSTOCAGO1482_1	AUGUSTUS	intron	10987225	10987299	.	-	.	transcript_id "file_1_file_1_jg10953.t1"; gene_id "file_1_file_1_jg10953";
dsanSTOCAGO1482_1	AUGUSTUS	CDS	10987300	10987531	1	-	1	transcript_id "file_1_file_1_jg10953.t1"; gene_id "file_1_file_1_jg10953";
dsanSTOCAGO1482_1	AUGUSTUS	exon	10987300	10987531	.	-	.	transcript_id "file_1_file_1_jg10953.t1"; gene_id "file_1_file_1_jg10953";
dsanSTOCAGO1482_1	AUGUSTUS	intron	10987532	10987585	.	-	.	transcript_id "file_1_file_1_jg10953.t1"; gene_id "file_1_file_1_jg10953";
dsanSTOCAGO1482_1	AUGUSTUS	CDS	10987586	10987977	1	-	0	transcript_id "file_1_file_1_jg10953.t1"; gene_id "file_1_file_1_jg10953";
dsanSTOCAGO1482_1	AUGUSTUS	exon	10987586	10987977	.	-	.	transcript_id "file_1_file_1_jg10953.t1"; gene_id "file_1_file_1_jg10953";
dsanSTOCAGO1482_1	AUGUSTUS	intron	10987978	10988046	.	-	.	transcript_id "file_1_file_1_jg10953.t1"; gene_id "file_1_file_1_jg10953";
dsanSTOCAGO1482_1	AUGUSTUS	CDS	10988047	10988546	1	-	2	transcript_id "file_1_file_1_jg10953.t1"; gene_id "file_1_file_1_jg10953";
dsanSTOCAGO1482_1	AUGUSTUS	exon	10988047	10988546	.	-	.	transcript_id "file_1_file_1_jg10953.t1"; gene_id "file_1_file_1_jg10953";
dsanSTOCAGO1482_1	AUGUSTUS	intron	10988547	10988614	.	-	.	transcript_id "file_1_file_1_jg10953.t1"; gene_id "file_1_file_1_jg10953";
dsanSTOCAGO1482_1	AUGUSTUS	transcript	10986118	10989332	.	-	.	transcript_id "file_1_file_1_jg10953.t1"; gene_id "file_1_file_1_jg10953"
dsanSTOCAGO1482_1	AUGUSTUS	gene	10986118	10989332	.	-	.	jg10953
dsanSTOCAGO1482_1	AUGUSTUS	CDS	10988615	10989332	0.94	-	0	transcript_id "file_1_file_1_jg10953.t1"; gene_id "file_1_file_1_jg10953";
dsanSTOCAGO1482_1	AUGUSTUS	exon	10988615	10989332	.	-	.	transcript_id "file_1_file_1_jg10953.t1"; gene_id "file_1_file_1_jg10953";
dsanSTOCAGO1482_1	AUGUSTUS	start_codon	10989330	10989332	.	-	0	transcript_id "file_1_file_1_jg10953.t1"; gene_id "file_1_file_1_jg10953";
dsanSTOCAGO1482_4	AUGUSTUS	stop_codon	25460863	25460865	.	-	0	transcript_id "file_1_file_1_jg8587.t1"; gene_id "file_1_file_1_jg8587";
dsanSTOCAGO1482_4	AUGUSTUS	CDS	25460863	25461221	1	-	2	transcript_id "file_1_file_1_jg8587.t1"; gene_id "file_1_file_1_jg8587";
dsanSTOCAGO1482_4	AUGUSTUS	exon	25460863	25461221	.	-	.	transcript_id "file_1_file_1_jg8587.t1"; gene_id "file_1_file_1_jg8587";
dsanSTOCAGO1482_4	AUGUSTUS	intron	25461222	25461282	.	-	.	transcript_id "file_1_file_1_jg8587.t1"; gene_id "file_1_file_1_jg8587";
dsanSTOCAGO1482_4	AUGUSTUS	CDS	25461283	25462350	1	-	2	transcript_id "file_1_file_1_jg8587.t1"; gene_id "file_1_file_1_jg8587";
dsanSTOCAGO1482_4	AUGUSTUS	exon	25461283	25462350	.	-	.	transcript_id "file_1_file_1_jg8587.t1"; gene_id "file_1_file_1_jg8587";
dsanSTOCAGO1482_4	AUGUSTUS	intron	25462351	25462414	.	-	.	transcript_id "file_1_file_1_jg8587.t1"; gene_id "file_1_file_1_jg8587";
dsanSTOCAGO1482_4	AUGUSTUS	CDS	25462415	25462568	0.8	-	0	transcript_id "file_1_file_1_jg8587.t1"; gene_id "file_1_file_1_jg8587";
dsanSTOCAGO1482_4	AUGUSTUS	exon	25462415	25462568	.	-	.	transcript_id "file_1_file_1_jg8587.t1"; gene_id "file_1_file_1_jg8587";
dsanSTOCAGO1482_4	AUGUSTUS	intron	25462569	25462637	.	-	.	transcript_id "file_1_file_1_jg8587.t1"; gene_id "file_1_file_1_jg8587";
dsanSTOCAGO1482_4	AUGUSTUS	CDS	25462638	25463144	0.8	-	0	transcript_id "file_1_file_1_jg8587.t1"; gene_id "file_1_file_1_jg8587";
dsanSTOCAGO1482_4	AUGUSTUS	exon	25462638	25463144	.	-	.	transcript_id "file_1_file_1_jg8587.t1"; gene_id "file_1_file_1_jg8587";
dsanSTOCAGO1482_4	AUGUSTUS	intron	25463145	25463203	.	-	.	transcript_id "file_1_file_1_jg8587.t1"; gene_id "file_1_file_1_jg8587";
dsanSTOCAGO1482_4	AUGUSTUS	CDS	25463204	25466247	0.55	-	2	transcript_id "file_1_file_1_jg8587.t1"; gene_id "file_1_file_1_jg8587";
dsanSTOCAGO1482_4	AUGUSTUS	exon	25463204	25466247	.	-	.	transcript_id "file_1_file_1_jg8587.t1"; gene_id "file_1_file_1_jg8587";
dsanSTOCAGO1482_4	AUGUSTUS	intron	25466248	25466302	.	-	.	transcript_id "file_1_file_1_jg8587.t1"; gene_id "file_1_file_1_jg8587";
dsanSTOCAGO1482_4	AUGUSTUS	CDS	25466303	25469309	1	-	0	transcript_id "file_1_file_1_jg8587.t1"; gene_id "file_1_file_1_jg8587";
dsanSTOCAGO1482_4	AUGUSTUS	exon	25466303	25469309	.	-	.	transcript_id "file_1_file_1_jg8587.t1"; gene_id "file_1_file_1_jg8587";
dsanSTOCAGO1482_4	AUGUSTUS	intron	25469310	25469880	.	-	.	transcript_id "file_1_file_1_jg8587.t1"; gene_id "file_1_file_1_jg8587";
dsanSTOCAGO1482_4	AUGUSTUS	transcript	25460863	25469952	.	-	.	transcript_id "file_1_file_1_jg8587.t1"; gene_id "file_1_file_1_jg8587"
dsanSTOCAGO1482_4	AUGUSTUS	gene	25460863	25469952	.	-	.	jg8587
dsanSTOCAGO1482_4	AUGUSTUS	CDS	25469881	25469952	1	-	0	transcript_id "file_1_file_1_jg8587.t1"; gene_id "file_1_file_1_jg8587";
dsanSTOCAGO1482_4	AUGUSTUS	exon	25469881	25469952	.	-	.	transcript_id "file_1_file_1_jg8587.t1"; gene_id "file_1_file_1_jg8587";
dsanSTOCAGO1482_4	AUGUSTUS	start_codon	25469950	25469952	.	-	0	transcript_id "file_1_file_1_jg8587.t1"; gene_id "file_1_file_1_jg8587";
dsanSTOCAGO1482_4	AUGUSTUS	start_codon	15934015	15934017	.	+	0	transcript_id "file_1_file_1_jg7349.t1"; gene_id "file_1_file_1_jg7349";
dsanSTOCAGO1482_4	AUGUSTUS	CDS	15934015	15934135	1	+	0	transcript_id "file_1_file_1_jg7349.t1"; gene_id "file_1_file_1_jg7349";
dsanSTOCAGO1482_4	AUGUSTUS	exon	15934015	15934135	.	+	.	transcript_id "file_1_file_1_jg7349.t1"; gene_id "file_1_file_1_jg7349";
dsanSTOCAGO1482_4	AUGUSTUS	intron	15934136	15958852	.	+	.	transcript_id "file_1_file_1_jg7349.t1"; gene_id "file_1_file_1_jg7349";
dsanSTOCAGO1482_4	AUGUSTUS	CDS	15958853	15958953	1	+	2	transcript_id "file_1_file_1_jg7349.t1"; gene_id "file_1_file_1_jg7349";
dsanSTOCAGO1482_4	AUGUSTUS	exon	15958853	15958953	.	+	.	transcript_id "file_1_file_1_jg7349.t1"; gene_id "file_1_file_1_jg7349";
dsanSTOCAGO1482_4	AUGUSTUS	intron	15958954	15959577	.	+	.	transcript_id "file_1_file_1_jg7349.t1"; gene_id "file_1_file_1_jg7349";
dsanSTOCAGO1482_4	AUGUSTUS	CDS	15959578	15959772	1	+	0	transcript_id "file_1_file_1_jg7349.t1"; gene_id "file_1_file_1_jg7349";
dsanSTOCAGO1482_4	AUGUSTUS	exon	15959578	15959772	.	+	.	transcript_id "file_1_file_1_jg7349.t1"; gene_id "file_1_file_1_jg7349";
dsanSTOCAGO1482_4	AUGUSTUS	intron	15959773	15959869	.	+	.	transcript_id "file_1_file_1_jg7349.t1"; gene_id "file_1_file_1_jg7349";
dsanSTOCAGO1482_4	AUGUSTUS	CDS	15959870	15960021	1	+	0	transcript_id "file_1_file_1_jg7349.t1"; gene_id "file_1_file_1_jg7349";
dsanSTOCAGO1482_4	AUGUSTUS	exon	15959870	15960021	.	+	.	transcript_id "file_1_file_1_jg7349.t1"; gene_id "file_1_file_1_jg7349";
dsanSTOCAGO1482_4	AUGUSTUS	intron	15960022	15960532	.	+	.	transcript_id "file_1_file_1_jg7349.t1"; gene_id "file_1_file_1_jg7349";
dsanSTOCAGO1482_4	AUGUSTUS	CDS	15960533	15960875	1	+	1	transcript_id "file_1_file_1_jg7349.t1"; gene_id "file_1_file_1_jg7349";
dsanSTOCAGO1482_4	AUGUSTUS	exon	15960533	15960875	.	+	.	transcript_id "file_1_file_1_jg7349.t1"; gene_id "file_1_file_1_jg7349";
dsanSTOCAGO1482_4	AUGUSTUS	intron	15960876	15960948	.	+	.	transcript_id "file_1_file_1_jg7349.t1"; gene_id "file_1_file_1_jg7349";
dsanSTOCAGO1482_4	AUGUSTUS	CDS	15960949	15962311	1	+	0	transcript_id "file_1_file_1_jg7349.t1"; gene_id "file_1_file_1_jg7349";
dsanSTOCAGO1482_4	AUGUSTUS	exon	15960949	15962311	.	+	.	transcript_id "file_1_file_1_jg7349.t1"; gene_id "file_1_file_1_jg7349";
dsanSTOCAGO1482_4	AUGUSTUS	intron	15962312	15962369	.	+	.	transcript_id "file_1_file_1_jg7349.t1"; gene_id "file_1_file_1_jg7349";
dsanSTOCAGO1482_4	AUGUSTUS	CDS	15962370	15963009	1	+	2	transcript_id "file_1_file_1_jg7349.t1"; gene_id "file_1_file_1_jg7349";
dsanSTOCAGO1482_4	AUGUSTUS	exon	15962370	15963009	.	+	.	transcript_id "file_1_file_1_jg7349.t1"; gene_id "file_1_file_1_jg7349";
dsanSTOCAGO1482_4	AUGUSTUS	intron	15963010	15963766	.	+	.	transcript_id "file_1_file_1_jg7349.t1"; gene_id "file_1_file_1_jg7349";
dsanSTOCAGO1482_4	AUGUSTUS	transcript	15934015	15965546	.	+	.	transcript_id "file_1_file_1_jg7349.t1"; gene_id "file_1_file_1_jg7349"
dsanSTOCAGO1482_4	AUGUSTUS	gene	15934015	15965546	.	+	.	jg7349
dsanSTOCAGO1482_4	AUGUSTUS	CDS	15963767	15965546	1	+	1	transcript_id "file_1_file_1_jg7349.t1"; gene_id "file_1_file_1_jg7349";
dsanSTOCAGO1482_4	AUGUSTUS	exon	15963767	15965546	.	+	.	transcript_id "file_1_file_1_jg7349.t1"; gene_id "file_1_file_1_jg7349";
dsanSTOCAGO1482_4	AUGUSTUS	stop_codon	15965544	15965546	.	+	0	transcript_id "file_1_file_1_jg7349.t1"; gene_id "file_1_file_1_jg7349";
dsanSTOCAGO1482_4	AUGUSTUS	start_codon	26785123	26785125	.	+	0	transcript_id "file_1_file_1_jg8817.t1"; gene_id "file_1_file_1_jg8817";
dsanSTOCAGO1482_4	AUGUSTUS	CDS	26785123	26785344	1	+	0	transcript_id "file_1_file_1_jg8817.t1"; gene_id "file_1_file_1_jg8817";
dsanSTOCAGO1482_4	AUGUSTUS	exon	26785123	26785344	.	+	.	transcript_id "file_1_file_1_jg8817.t1"; gene_id "file_1_file_1_jg8817";
dsanSTOCAGO1482_4	AUGUSTUS	intron	26785345	26786550	.	+	.	transcript_id "file_1_file_1_jg8817.t1"; gene_id "file_1_file_1_jg8817";
dsanSTOCAGO1482_4	AUGUSTUS	CDS	26786551	26786945	1	+	0	transcript_id "file_1_file_1_jg8817.t1"; gene_id "file_1_file_1_jg8817";
dsanSTOCAGO1482_4	AUGUSTUS	exon	26786551	26786945	.	+	.	transcript_id "file_1_file_1_jg8817.t1"; gene_id "file_1_file_1_jg8817";
dsanSTOCAGO1482_4	AUGUSTUS	intron	26786946	26787132	.	+	.	transcript_id "file_1_file_1_jg8817.t1"; gene_id "file_1_file_1_jg8817";
dsanSTOCAGO1482_4	AUGUSTUS	CDS	26787133	26787242	1	+	1	transcript_id "file_1_file_1_jg8817.t1"; gene_id "file_1_file_1_jg8817";
dsanSTOCAGO1482_4	AUGUSTUS	exon	26787133	26787242	.	+	.	transcript_id "file_1_file_1_jg8817.t1"; gene_id "file_1_file_1_jg8817";
dsanSTOCAGO1482_4	AUGUSTUS	intron	26787243	26787304	.	+	.	transcript_id "file_1_file_1_jg8817.t1"; gene_id "file_1_file_1_jg8817";
dsanSTOCAGO1482_4	AUGUSTUS	CDS	26787305	26787755	1	+	2	transcript_id "file_1_file_1_jg8817.t1"; gene_id "file_1_file_1_jg8817";
dsanSTOCAGO1482_4	AUGUSTUS	exon	26787305	26787755	.	+	.	transcript_id "file_1_file_1_jg8817.t1"; gene_id "file_1_file_1_jg8817";
dsanSTOCAGO1482_4	AUGUSTUS	intron	26787756	26787814	.	+	.	transcript_id "file_1_file_1_jg8817.t1"; gene_id "file_1_file_1_jg8817";
dsanSTOCAGO1482_4	AUGUSTUS	transcript	26785123	26788232	.	+	.	transcript_id "file_1_file_1_jg8817.t1"; gene_id "file_1_file_1_jg8817"
dsanSTOCAGO1482_4	AUGUSTUS	gene	26785123	26788232	.	+	.	jg8817
dsanSTOCAGO1482_4	AUGUSTUS	CDS	26787815	26788232	1	+	1	transcript_id "file_1_file_1_jg8817.t1"; gene_id "file_1_file_1_jg8817";
dsanSTOCAGO1482_4	AUGUSTUS	exon	26787815	26788232	.	+	.	transcript_id "file_1_file_1_jg8817.t1"; gene_id "file_1_file_1_jg8817";
dsanSTOCAGO1482_4	AUGUSTUS	stop_codon	26788230	26788232	.	+	0	transcript_id "file_1_file_1_jg8817.t1"; gene_id "file_1_file_1_jg8817";
dsanSTOCAGO1482_3	AUGUSTUS	start_codon	19600175	19600177	.	+	0	transcript_id "file_1_file_1_jg4884.t2"; gene_id "file_1_file_1_jg4884";
dsanSTOCAGO1482_3	AUGUSTUS	CDS	19600175	19600218	1	+	0	transcript_id "file_1_file_1_jg4884.t2"; gene_id "file_1_file_1_jg4884";
dsanSTOCAGO1482_3	AUGUSTUS	exon	19600175	19600218	.	+	.	transcript_id "file_1_file_1_jg4884.t2"; gene_id "file_1_file_1_jg4884";
dsanSTOCAGO1482_3	AUGUSTUS	intron	19600219	19607574	.	+	.	transcript_id "file_1_file_1_jg4884.t2"; gene_id "file_1_file_1_jg4884";
dsanSTOCAGO1482_3	AUGUSTUS	CDS	19607575	19607632	0.98	+	1	transcript_id "file_1_file_1_jg4884.t2"; gene_id "file_1_file_1_jg4884";
dsanSTOCAGO1482_3	AUGUSTUS	exon	19607575	19607632	.	+	.	transcript_id "file_1_file_1_jg4884.t2"; gene_id "file_1_file_1_jg4884";
dsanSTOCAGO1482_3	AUGUSTUS	intron	19607633	19607688	.	+	.	transcript_id "file_1_file_1_jg4884.t2"; gene_id "file_1_file_1_jg4884";
dsanSTOCAGO1482_3	AUGUSTUS	CDS	19607689	19608012	0.98	+	0	transcript_id "file_1_file_1_jg4884.t2"; gene_id "file_1_file_1_jg4884";
dsanSTOCAGO1482_3	AUGUSTUS	exon	19607689	19608012	.	+	.	transcript_id "file_1_file_1_jg4884.t2"; gene_id "file_1_file_1_jg4884";
dsanSTOCAGO1482_3	AUGUSTUS	intron	19608013	19608076	.	+	.	transcript_id "file_1_file_1_jg4884.t2"; gene_id "file_1_file_1_jg4884";
dsanSTOCAGO1482_3	AUGUSTUS	CDS	19608077	19608371	1	+	0	transcript_id "file_1_file_1_jg4884.t2"; gene_id "file_1_file_1_jg4884";
dsanSTOCAGO1482_3	AUGUSTUS	exon	19608077	19608371	.	+	.	transcript_id "file_1_file_1_jg4884.t2"; gene_id "file_1_file_1_jg4884";
dsanSTOCAGO1482_3	AUGUSTUS	intron	19608372	19608624	.	+	.	transcript_id "file_1_file_1_jg4884.t2"; gene_id "file_1_file_1_jg4884";
dsanSTOCAGO1482_3	AUGUSTUS	CDS	19608625	19608929	1	+	2	transcript_id "file_1_file_1_jg4884.t2"; gene_id "file_1_file_1_jg4884";
dsanSTOCAGO1482_3	AUGUSTUS	exon	19608625	19608929	.	+	.	transcript_id "file_1_file_1_jg4884.t2"; gene_id "file_1_file_1_jg4884";
dsanSTOCAGO1482_3	AUGUSTUS	intron	19608930	19609416	.	+	.	transcript_id "file_1_file_1_jg4884.t2"; gene_id "file_1_file_1_jg4884";
dsanSTOCAGO1482_3	AUGUSTUS	CDS	19609417	19609558	1	+	0	transcript_id "file_1_file_1_jg4884.t2"; gene_id "file_1_file_1_jg4884";
dsanSTOCAGO1482_3	AUGUSTUS	exon	19609417	19609558	.	+	.	transcript_id "file_1_file_1_jg4884.t2"; gene_id "file_1_file_1_jg4884";
dsanSTOCAGO1482_3	AUGUSTUS	intron	19609559	19609691	.	+	.	transcript_id "file_1_file_1_jg4884.t2"; gene_id "file_1_file_1_jg4884";
dsanSTOCAGO1482_3	AUGUSTUS	CDS	19609692	19609873	1	+	2	transcript_id "file_1_file_1_jg4884.t2"; gene_id "file_1_file_1_jg4884";
dsanSTOCAGO1482_3	AUGUSTUS	exon	19609692	19609873	.	+	.	transcript_id "file_1_file_1_jg4884.t2"; gene_id "file_1_file_1_jg4884";
dsanSTOCAGO1482_3	AUGUSTUS	intron	19609874	19609947	.	+	.	transcript_id "file_1_file_1_jg4884.t2"; gene_id "file_1_file_1_jg4884";
dsanSTOCAGO1482_3	AUGUSTUS	CDS	19609948	19610149	1	+	0	transcript_id "file_1_file_1_jg4884.t2"; gene_id "file_1_file_1_jg4884";
dsanSTOCAGO1482_3	AUGUSTUS	exon	19609948	19610149	.	+	.	transcript_id "file_1_file_1_jg4884.t2"; gene_id "file_1_file_1_jg4884";
dsanSTOCAGO1482_3	AUGUSTUS	intron	19610150	19610858	.	+	.	transcript_id "file_1_file_1_jg4884.t2"; gene_id "file_1_file_1_jg4884";
dsanSTOCAGO1482_3	AUGUSTUS	CDS	19610859	19610992	1	+	2	transcript_id "file_1_file_1_jg4884.t2"; gene_id "file_1_file_1_jg4884";
dsanSTOCAGO1482_3	AUGUSTUS	exon	19610859	19610992	.	+	.	transcript_id "file_1_file_1_jg4884.t2"; gene_id "file_1_file_1_jg4884";
dsanSTOCAGO1482_3	AUGUSTUS	intron	19610993	19611062	.	+	.	transcript_id "file_1_file_1_jg4884.t2"; gene_id "file_1_file_1_jg4884";
dsanSTOCAGO1482_3	AUGUSTUS	CDS	19611063	19611152	1	+	0	transcript_id "file_1_file_1_jg4884.t2"; gene_id "file_1_file_1_jg4884";
dsanSTOCAGO1482_3	AUGUSTUS	exon	19611063	19611152	.	+	.	transcript_id "file_1_file_1_jg4884.t2"; gene_id "file_1_file_1_jg4884";
dsanSTOCAGO1482_3	AUGUSTUS	intron	19611153	19611562	.	+	.	transcript_id "file_1_file_1_jg4884.t2"; gene_id "file_1_file_1_jg4884";
dsanSTOCAGO1482_3	AUGUSTUS	CDS	19611563	19611724	1	+	0	transcript_id "file_1_file_1_jg4884.t2"; gene_id "file_1_file_1_jg4884";
dsanSTOCAGO1482_3	AUGUSTUS	exon	19611563	19611724	.	+	.	transcript_id "file_1_file_1_jg4884.t2"; gene_id "file_1_file_1_jg4884";
dsanSTOCAGO1482_3	AUGUSTUS	intron	19611725	19613318	.	+	.	transcript_id "file_1_file_1_jg4884.t2"; gene_id "file_1_file_1_jg4884";
dsanSTOCAGO1482_3	AUGUSTUS	CDS	19613319	19613455	1	+	0	transcript_id "file_1_file_1_jg4884.t2"; gene_id "file_1_file_1_jg4884";
dsanSTOCAGO1482_3	AUGUSTUS	exon	19613319	19613455	.	+	.	transcript_id "file_1_file_1_jg4884.t2"; gene_id "file_1_file_1_jg4884";
dsanSTOCAGO1482_3	AUGUSTUS	intron	19613456	19614621	.	+	.	transcript_id "file_1_file_1_jg4884.t2"; gene_id "file_1_file_1_jg4884";
dsanSTOCAGO1482_3	AUGUSTUS	CDS	19614622	19614762	1	+	1	transcript_id "file_1_file_1_jg4884.t2"; gene_id "file_1_file_1_jg4884";
dsanSTOCAGO1482_3	AUGUSTUS	exon	19614622	19614762	.	+	.	transcript_id "file_1_file_1_jg4884.t2"; gene_id "file_1_file_1_jg4884";
dsanSTOCAGO1482_3	AUGUSTUS	intron	19614763	19615100	.	+	.	transcript_id "file_1_file_1_jg4884.t2"; gene_id "file_1_file_1_jg4884";
dsanSTOCAGO1482_3	AUGUSTUS	CDS	19615101	19615671	1	+	1	transcript_id "file_1_file_1_jg4884.t2"; gene_id "file_1_file_1_jg4884";
dsanSTOCAGO1482_3	AUGUSTUS	exon	19615101	19615671	.	+	.	transcript_id "file_1_file_1_jg4884.t2"; gene_id "file_1_file_1_jg4884";
dsanSTOCAGO1482_3	AUGUSTUS	intron	19615672	19615742	.	+	.	transcript_id "file_1_file_1_jg4884.t2"; gene_id "file_1_file_1_jg4884";
dsanSTOCAGO1482_3	AUGUSTUS	CDS	19615743	19615838	1	+	0	transcript_id "file_1_file_1_jg4884.t2"; gene_id "file_1_file_1_jg4884";
dsanSTOCAGO1482_3	AUGUSTUS	exon	19615743	19615838	.	+	.	transcript_id "file_1_file_1_jg4884.t2"; gene_id "file_1_file_1_jg4884";
dsanSTOCAGO1482_3	AUGUSTUS	intron	19615839	19615899	.	+	.	transcript_id "file_1_file_1_jg4884.t2"; gene_id "file_1_file_1_jg4884";
dsanSTOCAGO1482_3	AUGUSTUS	CDS	19615900	19616039	1	+	0	transcript_id "file_1_file_1_jg4884.t2"; gene_id "file_1_file_1_jg4884";
dsanSTOCAGO1482_3	AUGUSTUS	exon	19615900	19616039	.	+	.	transcript_id "file_1_file_1_jg4884.t2"; gene_id "file_1_file_1_jg4884";
dsanSTOCAGO1482_3	AUGUSTUS	intron	19616040	19616162	.	+	.	transcript_id "file_1_file_1_jg4884.t2"; gene_id "file_1_file_1_jg4884";
dsanSTOCAGO1482_3	AUGUSTUS	CDS	19616163	19616317	1	+	1	transcript_id "file_1_file_1_jg4884.t2"; gene_id "file_1_file_1_jg4884";
dsanSTOCAGO1482_3	AUGUSTUS	exon	19616163	19616317	.	+	.	transcript_id "file_1_file_1_jg4884.t2"; gene_id "file_1_file_1_jg4884";
dsanSTOCAGO1482_3	AUGUSTUS	intron	19616318	19616427	.	+	.	transcript_id "file_1_file_1_jg4884.t2"; gene_id "file_1_file_1_jg4884";
dsanSTOCAGO1482_3	AUGUSTUS	CDS	19616428	19617098	1	+	2	transcript_id "file_1_file_1_jg4884.t2"; gene_id "file_1_file_1_jg4884";
dsanSTOCAGO1482_3	AUGUSTUS	exon	19616428	19617098	.	+	.	transcript_id "file_1_file_1_jg4884.t2"; gene_id "file_1_file_1_jg4884";
dsanSTOCAGO1482_3	AUGUSTUS	intron	19617099	19617153	.	+	.	transcript_id "file_1_file_1_jg4884.t2"; gene_id "file_1_file_1_jg4884";
dsanSTOCAGO1482_3	AUGUSTUS	CDS	19617154	19617249	1	+	0	transcript_id "file_1_file_1_jg4884.t2"; gene_id "file_1_file_1_jg4884";
dsanSTOCAGO1482_3	AUGUSTUS	exon	19617154	19617249	.	+	.	transcript_id "file_1_file_1_jg4884.t2"; gene_id "file_1_file_1_jg4884";
dsanSTOCAGO1482_3	AUGUSTUS	intron	19617250	19617411	.	+	.	transcript_id "file_1_file_1_jg4884.t2"; gene_id "file_1_file_1_jg4884";
dsanSTOCAGO1482_3	AUGUSTUS	CDS	19617412	19617592	1	+	0	transcript_id "file_1_file_1_jg4884.t2"; gene_id "file_1_file_1_jg4884";
dsanSTOCAGO1482_3	AUGUSTUS	exon	19617412	19617592	.	+	.	transcript_id "file_1_file_1_jg4884.t2"; gene_id "file_1_file_1_jg4884";
dsanSTOCAGO1482_3	AUGUSTUS	intron	19617593	19617665	.	+	.	transcript_id "file_1_file_1_jg4884.t2"; gene_id "file_1_file_1_jg4884";
dsanSTOCAGO1482_3	AUGUSTUS	CDS	19617666	19618069	1	+	2	transcript_id "file_1_file_1_jg4884.t2"; gene_id "file_1_file_1_jg4884";
dsanSTOCAGO1482_3	AUGUSTUS	exon	19617666	19618069	.	+	.	transcript_id "file_1_file_1_jg4884.t2"; gene_id "file_1_file_1_jg4884";
dsanSTOCAGO1482_3	AUGUSTUS	intron	19618070	19618128	.	+	.	transcript_id "file_1_file_1_jg4884.t2"; gene_id "file_1_file_1_jg4884";
dsanSTOCAGO1482_3	AUGUSTUS	CDS	19618129	19618357	1	+	0	transcript_id "file_1_file_1_jg4884.t2"; gene_id "file_1_file_1_jg4884";
dsanSTOCAGO1482_3	AUGUSTUS	exon	19618129	19618357	.	+	.	transcript_id "file_1_file_1_jg4884.t2"; gene_id "file_1_file_1_jg4884";
dsanSTOCAGO1482_3	AUGUSTUS	intron	19618358	19618417	.	+	.	transcript_id "file_1_file_1_jg4884.t2"; gene_id "file_1_file_1_jg4884";
dsanSTOCAGO1482_3	AUGUSTUS	CDS	19618418	19618563	1	+	2	transcript_id "file_1_file_1_jg4884.t2"; gene_id "file_1_file_1_jg4884";
dsanSTOCAGO1482_3	AUGUSTUS	exon	19618418	19618563	.	+	.	transcript_id "file_1_file_1_jg4884.t2"; gene_id "file_1_file_1_jg4884";
dsanSTOCAGO1482_3	AUGUSTUS	intron	19618564	19618692	.	+	.	transcript_id "file_1_file_1_jg4884.t2"; gene_id "file_1_file_1_jg4884";
dsanSTOCAGO1482_3	AUGUSTUS	transcript	19600175	19618806	.	+	.	transcript_id "file_1_file_1_jg4884.t2"; gene_id "file_1_file_1_jg4884"
dsanSTOCAGO1482_3	AUGUSTUS	CDS	19618693	19618806	1	+	0	transcript_id "file_1_file_1_jg4884.t2"; gene_id "file_1_file_1_jg4884";
dsanSTOCAGO1482_3	AUGUSTUS	exon	19618693	19618806	.	+	.	transcript_id "file_1_file_1_jg4884.t2"; gene_id "file_1_file_1_jg4884";
dsanSTOCAGO1482_3	AUGUSTUS	stop_codon	19618804	19618806	.	+	0	transcript_id "file_1_file_1_jg4884.t2"; gene_id "file_1_file_1_jg4884";
dsanSTOCAGO1482_4	AUGUSTUS	stop_codon	8877519	8877521	.	-	0	transcript_id "file_1_file_1_jg6433.t2"; gene_id "file_1_file_1_jg6433";
dsanSTOCAGO1482_4	AUGUSTUS	CDS	8877519	8877643	1	-	2	transcript_id "file_1_file_1_jg6433.t2"; gene_id "file_1_file_1_jg6433";
dsanSTOCAGO1482_4	AUGUSTUS	exon	8877519	8877643	.	-	.	transcript_id "file_1_file_1_jg6433.t2"; gene_id "file_1_file_1_jg6433";
dsanSTOCAGO1482_4	AUGUSTUS	intron	8877644	8877711	.	-	.	transcript_id "file_1_file_1_jg6433.t2"; gene_id "file_1_file_1_jg6433";
dsanSTOCAGO1482_4	AUGUSTUS	transcript	8877519	8878495	.	-	.	transcript_id "file_1_file_1_jg6433.t2"; gene_id "file_1_file_1_jg6433"
dsanSTOCAGO1482_4	AUGUSTUS	CDS	8877712	8878495	1	-	0	transcript_id "file_1_file_1_jg6433.t2"; gene_id "file_1_file_1_jg6433";
dsanSTOCAGO1482_4	AUGUSTUS	exon	8877712	8878495	.	-	.	transcript_id "file_1_file_1_jg6433.t2"; gene_id "file_1_file_1_jg6433";
dsanSTOCAGO1482_4	AUGUSTUS	start_codon	8878493	8878495	.	-	0	transcript_id "file_1_file_1_jg6433.t2"; gene_id "file_1_file_1_jg6433";
dsanSTOCAGO1482_3	AUGUSTUS	start_codon	139403	139405	.	+	0	transcript_id "file_1_file_1_jg2441.t1"; gene_id "file_1_file_1_jg2441";
dsanSTOCAGO1482_3	AUGUSTUS	CDS	139403	139420	1	+	0	transcript_id "file_1_file_1_jg2441.t1"; gene_id "file_1_file_1_jg2441";
dsanSTOCAGO1482_3	AUGUSTUS	exon	139403	139420	.	+	.	transcript_id "file_1_file_1_jg2441.t1"; gene_id "file_1_file_1_jg2441";
dsanSTOCAGO1482_3	AUGUSTUS	intron	139421	142430	.	+	.	transcript_id "file_1_file_1_jg2441.t1"; gene_id "file_1_file_1_jg2441";
dsanSTOCAGO1482_3	AUGUSTUS	CDS	142431	142815	1	+	0	transcript_id "file_1_file_1_jg2441.t1"; gene_id "file_1_file_1_jg2441";
dsanSTOCAGO1482_3	AUGUSTUS	exon	142431	142815	.	+	.	transcript_id "file_1_file_1_jg2441.t1"; gene_id "file_1_file_1_jg2441";
dsanSTOCAGO1482_3	AUGUSTUS	intron	142816	142969	.	+	.	transcript_id "file_1_file_1_jg2441.t1"; gene_id "file_1_file_1_jg2441";
dsanSTOCAGO1482_3	AUGUSTUS	CDS	142970	143329	1	+	2	transcript_id "file_1_file_1_jg2441.t1"; gene_id "file_1_file_1_jg2441";
dsanSTOCAGO1482_3	AUGUSTUS	exon	142970	143329	.	+	.	transcript_id "file_1_file_1_jg2441.t1"; gene_id "file_1_file_1_jg2441";
dsanSTOCAGO1482_3	AUGUSTUS	intron	143330	149402	.	+	.	transcript_id "file_1_file_1_jg2441.t1"; gene_id "file_1_file_1_jg2441";
dsanSTOCAGO1482_3	AUGUSTUS	CDS	149403	150518	1	+	2	transcript_id "file_1_file_1_jg2441.t1"; gene_id "file_1_file_1_jg2441";
dsanSTOCAGO1482_3	AUGUSTUS	exon	149403	150518	.	+	.	transcript_id "file_1_file_1_jg2441.t1"; gene_id "file_1_file_1_jg2441";
dsanSTOCAGO1482_3	AUGUSTUS	intron	150519	150586	.	+	.	transcript_id "file_1_file_1_jg2441.t1"; gene_id "file_1_file_1_jg2441";
dsanSTOCAGO1482_3	AUGUSTUS	CDS	150587	150861	1	+	2	transcript_id "file_1_file_1_jg2441.t1"; gene_id "file_1_file_1_jg2441";
dsanSTOCAGO1482_3	AUGUSTUS	exon	150587	150861	.	+	.	transcript_id "file_1_file_1_jg2441.t1"; gene_id "file_1_file_1_jg2441";
dsanSTOCAGO1482_3	AUGUSTUS	intron	150862	151165	.	+	.	transcript_id "file_1_file_1_jg2441.t1"; gene_id "file_1_file_1_jg2441";
dsanSTOCAGO1482_3	AUGUSTUS	transcript	139403	151471	.	+	.	transcript_id "file_1_file_1_jg2441.t1"; gene_id "file_1_file_1_jg2441"
dsanSTOCAGO1482_3	AUGUSTUS	gene	139403	151471	.	+	.	jg2441
dsanSTOCAGO1482_3	AUGUSTUS	CDS	151166	151471	1	+	0	transcript_id "file_1_file_1_jg2441.t1"; gene_id "file_1_file_1_jg2441";
dsanSTOCAGO1482_3	AUGUSTUS	exon	151166	151471	.	+	.	transcript_id "file_1_file_1_jg2441.t1"; gene_id "file_1_file_1_jg2441";
dsanSTOCAGO1482_3	AUGUSTUS	stop_codon	151469	151471	.	+	0	transcript_id "file_1_file_1_jg2441.t1"; gene_id "file_1_file_1_jg2441";
dsanSTOCAGO1482_1	AUGUSTUS	stop_codon	13295952	13295954	.	-	0	transcript_id "file_1_file_1_jg11279.t1"; gene_id "file_1_file_1_jg11279";
dsanSTOCAGO1482_1	AUGUSTUS	CDS	13295952	13295993	0.49	-	0	transcript_id "file_1_file_1_jg11279.t1"; gene_id "file_1_file_1_jg11279";
dsanSTOCAGO1482_1	AUGUSTUS	exon	13295952	13295993	.	-	.	transcript_id "file_1_file_1_jg11279.t1"; gene_id "file_1_file_1_jg11279";
dsanSTOCAGO1482_1	AUGUSTUS	intron	13295994	13296052	.	-	.	transcript_id "file_1_file_1_jg11279.t1"; gene_id "file_1_file_1_jg11279";
dsanSTOCAGO1482_1	AUGUSTUS	CDS	13296053	13296326	0.82	-	1	transcript_id "file_1_file_1_jg11279.t1"; gene_id "file_1_file_1_jg11279";
dsanSTOCAGO1482_1	AUGUSTUS	exon	13296053	13296326	.	-	.	transcript_id "file_1_file_1_jg11279.t1"; gene_id "file_1_file_1_jg11279";
dsanSTOCAGO1482_1	AUGUSTUS	intron	13296327	13296400	.	-	.	transcript_id "file_1_file_1_jg11279.t1"; gene_id "file_1_file_1_jg11279";
dsanSTOCAGO1482_1	AUGUSTUS	CDS	13296401	13296486	0.82	-	0	transcript_id "file_1_file_1_jg11279.t1"; gene_id "file_1_file_1_jg11279";
dsanSTOCAGO1482_1	AUGUSTUS	exon	13296401	13296486	.	-	.	transcript_id "file_1_file_1_jg11279.t1"; gene_id "file_1_file_1_jg11279";
dsanSTOCAGO1482_1	AUGUSTUS	intron	13296487	13296551	.	-	.	transcript_id "file_1_file_1_jg11279.t1"; gene_id "file_1_file_1_jg11279";
dsanSTOCAGO1482_1	AUGUSTUS	CDS	13296552	13297133	1	-	0	transcript_id "file_1_file_1_jg11279.t1"; gene_id "file_1_file_1_jg11279";
dsanSTOCAGO1482_1	AUGUSTUS	exon	13296552	13297133	.	-	.	transcript_id "file_1_file_1_jg11279.t1"; gene_id "file_1_file_1_jg11279";
dsanSTOCAGO1482_1	AUGUSTUS	intron	13297134	13297192	.	-	.	transcript_id "file_1_file_1_jg11279.t1"; gene_id "file_1_file_1_jg11279";
dsanSTOCAGO1482_1	AUGUSTUS	transcript	13295952	13297537	.	-	.	transcript_id "file_1_file_1_jg11279.t1"; gene_id "file_1_file_1_jg11279"
dsanSTOCAGO1482_1	AUGUSTUS	gene	13295952	13297537	.	-	.	jg11279
dsanSTOCAGO1482_1	AUGUSTUS	CDS	13297193	13297537	1	-	0	transcript_id "file_1_file_1_jg11279.t1"; gene_id "file_1_file_1_jg11279";
dsanSTOCAGO1482_1	AUGUSTUS	exon	13297193	13297537	.	-	.	transcript_id "file_1_file_1_jg11279.t1"; gene_id "file_1_file_1_jg11279";
dsanSTOCAGO1482_1	AUGUSTUS	start_codon	13297535	13297537	.	-	0	transcript_id "file_1_file_1_jg11279.t1"; gene_id "file_1_file_1_jg11279";
dsanSTOCAGO1482_1	GeneMark.hmm	start_codon	8960812	8960814	.	+	0	gene_id "file_1_file_2_3804_g"; transcript_id "file_1_file_2_3804_t"; count "file_1_file_2_1_1";
dsanSTOCAGO1482_1	GeneMark.hmm	CDS	8960812	8960906	.	+	0	gene_id "file_1_file_2_3804_g"; transcript_id "file_1_file_2_3804_t"; evidence "file_1_file_2_0_1"; cds_type "file_1_file_2_Initial"; count "file_1_file_2_1_9"; anchored "file_1_file_2_1_1";
dsanSTOCAGO1482_1	GeneMark.hmm	exon	8960812	8960906	0	+	.	gene_id "file_1_file_2_3804_g"; transcript_id "file_1_file_2_3804_t"; evidence "file_1_file_2_0_1"; cds_type "file_1_file_2_Initial"; count "file_1_file_2_1_9"; anchored "file_1_file_2_1_1";
dsanSTOCAGO1482_1	GeneMark.hmm	CDS	8960964	8961119	.	+	1	gene_id "file_1_file_2_3804_g"; transcript_id "file_1_file_2_3804_t"; evidence "file_1_file_2_1_1"; cds_type "file_1_file_2_Internal"; count "file_1_file_2_2_9"; anchored "file_1_file_2_1_1";
dsanSTOCAGO1482_1	GeneMark.hmm	exon	8960964	8961119	0	+	.	gene_id "file_1_file_2_3804_g"; transcript_id "file_1_file_2_3804_t"; evidence "file_1_file_2_1_1"; cds_type "file_1_file_2_Internal"; count "file_1_file_2_2_9"; anchored "file_1_file_2_1_1";
dsanSTOCAGO1482_1	GeneMark.hmm	CDS	8961181	8961340	.	+	1	gene_id "file_1_file_2_3804_g"; transcript_id "file_1_file_2_3804_t"; evidence "file_1_file_2_1_1"; cds_type "file_1_file_2_Internal"; count "file_1_file_2_3_9"; anchored "file_1_file_2_1_1";
dsanSTOCAGO1482_1	GeneMark.hmm	exon	8961181	8961340	0	+	.	gene_id "file_1_file_2_3804_g"; transcript_id "file_1_file_2_3804_t"; evidence "file_1_file_2_1_1"; cds_type "file_1_file_2_Internal"; count "file_1_file_2_3_9"; anchored "file_1_file_2_1_1";
dsanSTOCAGO1482_1	GeneMark.hmm	CDS	8961915	8961980	.	+	0	gene_id "file_1_file_2_3804_g"; transcript_id "file_1_file_2_3804_t"; evidence "file_1_file_2_1_1"; cds_type "file_1_file_2_Internal"; count "file_1_file_2_4_9"; anchored "file_1_file_2_1_1";
dsanSTOCAGO1482_1	GeneMark.hmm	exon	8961915	8961980	0	+	.	gene_id "file_1_file_2_3804_g"; transcript_id "file_1_file_2_3804_t"; evidence "file_1_file_2_1_1"; cds_type "file_1_file_2_Internal"; count "file_1_file_2_4_9"; anchored "file_1_file_2_1_1";
dsanSTOCAGO1482_1	GeneMark.hmm	CDS	8962039	8962090	.	+	0	gene_id "file_1_file_2_3804_g"; transcript_id "file_1_file_2_3804_t"; evidence "file_1_file_2_1_1"; cds_type "file_1_file_2_Internal"; count "file_1_file_2_5_9"; anchored "file_1_file_2_1_1";
dsanSTOCAGO1482_1	GeneMark.hmm	exon	8962039	8962090	0	+	.	gene_id "file_1_file_2_3804_g"; transcript_id "file_1_file_2_3804_t"; evidence "file_1_file_2_1_1"; cds_type "file_1_file_2_Internal"; count "file_1_file_2_5_9"; anchored "file_1_file_2_1_1";
dsanSTOCAGO1482_1	GeneMark.hmm	CDS	8962149	8962216	.	+	2	gene_id "file_1_file_2_3804_g"; transcript_id "file_1_file_2_3804_t"; evidence "file_1_file_2_1_1"; cds_type "file_1_file_2_Internal"; count "file_1_file_2_6_9"; anchored "file_1_file_2_1_1";
dsanSTOCAGO1482_1	GeneMark.hmm	exon	8962149	8962216	0	+	.	gene_id "file_1_file_2_3804_g"; transcript_id "file_1_file_2_3804_t"; evidence "file_1_file_2_1_1"; cds_type "file_1_file_2_Internal"; count "file_1_file_2_6_9"; anchored "file_1_file_2_1_1";
dsanSTOCAGO1482_1	GeneMark.hmm	CDS	8962279	8962692	.	+	0	gene_id "file_1_file_2_3804_g"; transcript_id "file_1_file_2_3804_t"; evidence "file_1_file_2_1_1"; cds_type "file_1_file_2_Internal"; count "file_1_file_2_7_9"; anchored "file_1_file_2_1_1";
dsanSTOCAGO1482_1	GeneMark.hmm	exon	8962279	8962692	0	+	.	gene_id "file_1_file_2_3804_g"; transcript_id "file_1_file_2_3804_t"; evidence "file_1_file_2_1_1"; cds_type "file_1_file_2_Internal"; count "file_1_file_2_7_9"; anchored "file_1_file_2_1_1";
dsanSTOCAGO1482_1	GeneMark.hmm	CDS	8962747	8963438	.	+	0	gene_id "file_1_file_2_3804_g"; transcript_id "file_1_file_2_3804_t"; evidence "file_1_file_2_1_1"; cds_type "file_1_file_2_Internal"; count "file_1_file_2_8_9"; anchored "file_1_file_2_1_1";
dsanSTOCAGO1482_1	GeneMark.hmm	exon	8962747	8963438	0	+	.	gene_id "file_1_file_2_3804_g"; transcript_id "file_1_file_2_3804_t"; evidence "file_1_file_2_1_1"; cds_type "file_1_file_2_Internal"; count "file_1_file_2_8_9"; anchored "file_1_file_2_1_1";
dsanSTOCAGO1482_1	GeneMark.hmm	CDS	8963495	8963570	.	+	1	gene_id "file_1_file_2_3804_g"; transcript_id "file_1_file_2_3804_t"; evidence "file_1_file_2_1_1"; cds_type "file_1_file_2_Terminal"; count "file_1_file_2_9_9"; anchored "file_1_file_2_1_1";
dsanSTOCAGO1482_1	GeneMark.hmm	exon	8963495	8963570	0	+	.	gene_id "file_1_file_2_3804_g"; transcript_id "file_1_file_2_3804_t"; evidence "file_1_file_2_1_1"; cds_type "file_1_file_2_Terminal"; count "file_1_file_2_9_9"; anchored "file_1_file_2_1_1";
dsanSTOCAGO1482_1	GeneMark.hmm	stop_codon	8963568	8963570	.	+	0	gene_id "file_1_file_2_3804_g"; transcript_id "file_1_file_2_3804_t"; count "file_1_file_2_1_1";
dsanSTOCAGO1482_3	AUGUSTUS	stop_codon	1851992	1851994	.	-	0	transcript_id "file_1_file_1_jg2696.t1"; gene_id "file_1_file_1_jg2696";
dsanSTOCAGO1482_3	AUGUSTUS	CDS	1851992	1852062	1	-	2	transcript_id "file_1_file_1_jg2696.t1"; gene_id "file_1_file_1_jg2696";
dsanSTOCAGO1482_3	AUGUSTUS	exon	1851992	1852062	.	-	.	transcript_id "file_1_file_1_jg2696.t1"; gene_id "file_1_file_1_jg2696";
dsanSTOCAGO1482_3	AUGUSTUS	intron	1852063	1852329	.	-	.	transcript_id "file_1_file_1_jg2696.t1"; gene_id "file_1_file_1_jg2696";
dsanSTOCAGO1482_3	AUGUSTUS	CDS	1852330	1852636	1	-	0	transcript_id "file_1_file_1_jg2696.t1"; gene_id "file_1_file_1_jg2696";
dsanSTOCAGO1482_3	AUGUSTUS	exon	1852330	1852636	.	-	.	transcript_id "file_1_file_1_jg2696.t1"; gene_id "file_1_file_1_jg2696";
dsanSTOCAGO1482_3	AUGUSTUS	intron	1852637	1852692	.	-	.	transcript_id "file_1_file_1_jg2696.t1"; gene_id "file_1_file_1_jg2696";
dsanSTOCAGO1482_3	AUGUSTUS	transcript	1851992	1852884	.	-	.	transcript_id "file_1_file_1_jg2696.t1"; gene_id "file_1_file_1_jg2696"
dsanSTOCAGO1482_3	AUGUSTUS	gene	1851992	1852884	.	-	.	jg2696
dsanSTOCAGO1482_3	AUGUSTUS	CDS	1852693	1852884	1	-	0	transcript_id "file_1_file_1_jg2696.t1"; gene_id "file_1_file_1_jg2696";
dsanSTOCAGO1482_3	AUGUSTUS	exon	1852693	1852884	.	-	.	transcript_id "file_1_file_1_jg2696.t1"; gene_id "file_1_file_1_jg2696";
dsanSTOCAGO1482_3	AUGUSTUS	start_codon	1852882	1852884	.	-	0	transcript_id "file_1_file_1_jg2696.t1"; gene_id "file_1_file_1_jg2696";
dsanSTOCAGO1482_3	AUGUSTUS	start_codon	13224091	13224093	.	+	0	transcript_id "file_1_file_1_jg4079.t1"; gene_id "file_1_file_1_jg4079";
dsanSTOCAGO1482_3	AUGUSTUS	CDS	13224091	13225134	1	+	0	transcript_id "file_1_file_1_jg4079.t1"; gene_id "file_1_file_1_jg4079";
dsanSTOCAGO1482_3	AUGUSTUS	exon	13224091	13225134	.	+	.	transcript_id "file_1_file_1_jg4079.t1"; gene_id "file_1_file_1_jg4079";
dsanSTOCAGO1482_3	AUGUSTUS	transcript	13224091	13225134	.	+	.	transcript_id "file_1_file_1_jg4079.t1"; gene_id "file_1_file_1_jg4079"
dsanSTOCAGO1482_3	AUGUSTUS	gene	13224091	13225134	.	+	.	jg4079
dsanSTOCAGO1482_3	AUGUSTUS	stop_codon	13225132	13225134	.	+	0	transcript_id "file_1_file_1_jg4079.t1"; gene_id "file_1_file_1_jg4079";
dsanSTOCAGO1482_3	AUGUSTUS	start_codon	7134953	7134955	.	+	0	transcript_id "file_1_file_1_jg3398.t1"; gene_id "file_1_file_1_jg3398";
dsanSTOCAGO1482_3	AUGUSTUS	CDS	7134953	7135346	1	+	0	transcript_id "file_1_file_1_jg3398.t1"; gene_id "file_1_file_1_jg3398";
dsanSTOCAGO1482_3	AUGUSTUS	exon	7134953	7135346	.	+	.	transcript_id "file_1_file_1_jg3398.t1"; gene_id "file_1_file_1_jg3398";
dsanSTOCAGO1482_3	AUGUSTUS	intron	7135347	7150169	.	+	.	transcript_id "file_1_file_1_jg3398.t1"; gene_id "file_1_file_1_jg3398";
dsanSTOCAGO1482_3	AUGUSTUS	CDS	7150170	7150272	1	+	2	transcript_id "file_1_file_1_jg3398.t1"; gene_id "file_1_file_1_jg3398";
dsanSTOCAGO1482_3	AUGUSTUS	exon	7150170	7150272	.	+	.	transcript_id "file_1_file_1_jg3398.t1"; gene_id "file_1_file_1_jg3398";
dsanSTOCAGO1482_3	AUGUSTUS	intron	7150273	7154027	.	+	.	transcript_id "file_1_file_1_jg3398.t1"; gene_id "file_1_file_1_jg3398";
dsanSTOCAGO1482_3	AUGUSTUS	CDS	7154028	7154050	1	+	1	transcript_id "file_1_file_1_jg3398.t1"; gene_id "file_1_file_1_jg3398";
dsanSTOCAGO1482_3	AUGUSTUS	exon	7154028	7154050	.	+	.	transcript_id "file_1_file_1_jg3398.t1"; gene_id "file_1_file_1_jg3398";
dsanSTOCAGO1482_3	AUGUSTUS	intron	7154051	7158036	.	+	.	transcript_id "file_1_file_1_jg3398.t1"; gene_id "file_1_file_1_jg3398";
dsanSTOCAGO1482_3	AUGUSTUS	CDS	7158037	7158368	1	+	2	transcript_id "file_1_file_1_jg3398.t1"; gene_id "file_1_file_1_jg3398";
dsanSTOCAGO1482_3	AUGUSTUS	exon	7158037	7158368	.	+	.	transcript_id "file_1_file_1_jg3398.t1"; gene_id "file_1_file_1_jg3398";
dsanSTOCAGO1482_3	AUGUSTUS	intron	7158369	7158439	.	+	.	transcript_id "file_1_file_1_jg3398.t1"; gene_id "file_1_file_1_jg3398";
dsanSTOCAGO1482_3	AUGUSTUS	transcript	7134953	7158820	.	+	.	transcript_id "file_1_file_1_jg3398.t1"; gene_id "file_1_file_1_jg3398"
dsanSTOCAGO1482_3	AUGUSTUS	gene	7134953	7158820	.	+	.	jg3398
dsanSTOCAGO1482_3	AUGUSTUS	CDS	7158440	7158820	1	+	0	transcript_id "file_1_file_1_jg3398.t1"; gene_id "file_1_file_1_jg3398";
dsanSTOCAGO1482_3	AUGUSTUS	exon	7158440	7158820	.	+	.	transcript_id "file_1_file_1_jg3398.t1"; gene_id "file_1_file_1_jg3398";
dsanSTOCAGO1482_3	AUGUSTUS	stop_codon	7158818	7158820	.	+	0	transcript_id "file_1_file_1_jg3398.t1"; gene_id "file_1_file_1_jg3398";
dsanSTOCAGO1482_0	AUGUSTUS	stop_codon	11238787	11238789	.	-	0	transcript_id "file_1_file_1_jg1377.t1"; gene_id "file_1_file_1_jg1377";
dsanSTOCAGO1482_0	AUGUSTUS	CDS	11238787	11239043	1	-	2	transcript_id "file_1_file_1_jg1377.t1"; gene_id "file_1_file_1_jg1377";
dsanSTOCAGO1482_0	AUGUSTUS	exon	11238787	11239043	.	-	.	transcript_id "file_1_file_1_jg1377.t1"; gene_id "file_1_file_1_jg1377";
dsanSTOCAGO1482_0	AUGUSTUS	intron	11239044	11239216	.	-	.	transcript_id "file_1_file_1_jg1377.t1"; gene_id "file_1_file_1_jg1377";
dsanSTOCAGO1482_0	AUGUSTUS	CDS	11239217	11239469	1	-	0	transcript_id "file_1_file_1_jg1377.t1"; gene_id "file_1_file_1_jg1377";
dsanSTOCAGO1482_0	AUGUSTUS	exon	11239217	11239469	.	-	.	transcript_id "file_1_file_1_jg1377.t1"; gene_id "file_1_file_1_jg1377";
dsanSTOCAGO1482_0	AUGUSTUS	intron	11239470	11239540	.	-	.	transcript_id "file_1_file_1_jg1377.t1"; gene_id "file_1_file_1_jg1377";
dsanSTOCAGO1482_0	AUGUSTUS	transcript	11238787	11239633	.	-	.	transcript_id "file_1_file_1_jg1377.t1"; gene_id "file_1_file_1_jg1377"
dsanSTOCAGO1482_0	AUGUSTUS	gene	11238787	11239633	.	-	.	jg1377
dsanSTOCAGO1482_0	AUGUSTUS	CDS	11239541	11239633	1	-	0	transcript_id "file_1_file_1_jg1377.t1"; gene_id "file_1_file_1_jg1377";
dsanSTOCAGO1482_0	AUGUSTUS	exon	11239541	11239633	.	-	.	transcript_id "file_1_file_1_jg1377.t1"; gene_id "file_1_file_1_jg1377";
dsanSTOCAGO1482_0	AUGUSTUS	start_codon	11239631	11239633	.	-	0	transcript_id "file_1_file_1_jg1377.t1"; gene_id "file_1_file_1_jg1377";
dsanSTOCAGO1482_2	AUGUSTUS	stop_codon	19486009	19486011	.	-	0	transcript_id "file_1_file_1_jg14865.t1"; gene_id "file_1_file_1_jg14865";
dsanSTOCAGO1482_2	AUGUSTUS	CDS	19486009	19486434	1	-	0	transcript_id "file_1_file_1_jg14865.t1"; gene_id "file_1_file_1_jg14865";
dsanSTOCAGO1482_2	AUGUSTUS	exon	19486009	19486434	.	-	.	transcript_id "file_1_file_1_jg14865.t1"; gene_id "file_1_file_1_jg14865";
dsanSTOCAGO1482_2	AUGUSTUS	intron	19486435	19486498	.	-	.	transcript_id "file_1_file_1_jg14865.t1"; gene_id "file_1_file_1_jg14865";
dsanSTOCAGO1482_2	AUGUSTUS	transcript	19486009	19486519	.	-	.	transcript_id "file_1_file_1_jg14865.t1"; gene_id "file_1_file_1_jg14865"
dsanSTOCAGO1482_2	AUGUSTUS	gene	19486009	19486519	.	-	.	jg14865
dsanSTOCAGO1482_2	AUGUSTUS	CDS	19486499	19486519	1	-	0	transcript_id "file_1_file_1_jg14865.t1"; gene_id "file_1_file_1_jg14865";
dsanSTOCAGO1482_2	AUGUSTUS	exon	19486499	19486519	.	-	.	transcript_id "file_1_file_1_jg14865.t1"; gene_id "file_1_file_1_jg14865";
dsanSTOCAGO1482_2	AUGUSTUS	start_codon	19486517	19486519	.	-	0	transcript_id "file_1_file_1_jg14865.t1"; gene_id "file_1_file_1_jg14865";
dsanSTOCAGO1482_2	AUGUSTUS	start_codon	13543135	13543137	.	+	0	transcript_id "file_1_file_1_jg14005.t1"; gene_id "file_1_file_1_jg14005";
dsanSTOCAGO1482_2	AUGUSTUS	CDS	13543135	13543153	0.53	+	0	transcript_id "file_1_file_1_jg14005.t1"; gene_id "file_1_file_1_jg14005";
dsanSTOCAGO1482_2	AUGUSTUS	exon	13543135	13543153	.	+	.	transcript_id "file_1_file_1_jg14005.t1"; gene_id "file_1_file_1_jg14005";
dsanSTOCAGO1482_2	AUGUSTUS	intron	13543154	13543831	.	+	.	transcript_id "file_1_file_1_jg14005.t1"; gene_id "file_1_file_1_jg14005";
dsanSTOCAGO1482_2	AUGUSTUS	CDS	13543832	13544138	0.73	+	2	transcript_id "file_1_file_1_jg14005.t1"; gene_id "file_1_file_1_jg14005";
dsanSTOCAGO1482_2	AUGUSTUS	exon	13543832	13544138	.	+	.	transcript_id "file_1_file_1_jg14005.t1"; gene_id "file_1_file_1_jg14005";
dsanSTOCAGO1482_2	AUGUSTUS	intron	13544139	13545047	.	+	.	transcript_id "file_1_file_1_jg14005.t1"; gene_id "file_1_file_1_jg14005";
dsanSTOCAGO1482_2	AUGUSTUS	CDS	13545048	13545149	1	+	1	transcript_id "file_1_file_1_jg14005.t1"; gene_id "file_1_file_1_jg14005";
dsanSTOCAGO1482_2	AUGUSTUS	exon	13545048	13545149	.	+	.	transcript_id "file_1_file_1_jg14005.t1"; gene_id "file_1_file_1_jg14005";
dsanSTOCAGO1482_2	AUGUSTUS	intron	13545150	13545210	.	+	.	transcript_id "file_1_file_1_jg14005.t1"; gene_id "file_1_file_1_jg14005";
dsanSTOCAGO1482_2	AUGUSTUS	CDS	13545211	13545477	1	+	1	transcript_id "file_1_file_1_jg14005.t1"; gene_id "file_1_file_1_jg14005";
dsanSTOCAGO1482_2	AUGUSTUS	exon	13545211	13545477	.	+	.	transcript_id "file_1_file_1_jg14005.t1"; gene_id "file_1_file_1_jg14005";
dsanSTOCAGO1482_2	AUGUSTUS	intron	13545478	13545898	.	+	.	transcript_id "file_1_file_1_jg14005.t1"; gene_id "file_1_file_1_jg14005";
dsanSTOCAGO1482_2	AUGUSTUS	CDS	13545899	13545993	0.99	+	1	transcript_id "file_1_file_1_jg14005.t1"; gene_id "file_1_file_1_jg14005";
dsanSTOCAGO1482_2	AUGUSTUS	exon	13545899	13545993	.	+	.	transcript_id "file_1_file_1_jg14005.t1"; gene_id "file_1_file_1_jg14005";
dsanSTOCAGO1482_2	AUGUSTUS	intron	13545994	13547061	.	+	.	transcript_id "file_1_file_1_jg14005.t1"; gene_id "file_1_file_1_jg14005";
dsanSTOCAGO1482_2	AUGUSTUS	CDS	13547062	13547109	0.67	+	2	transcript_id "file_1_file_1_jg14005.t1"; gene_id "file_1_file_1_jg14005";
dsanSTOCAGO1482_2	AUGUSTUS	exon	13547062	13547109	.	+	.	transcript_id "file_1_file_1_jg14005.t1"; gene_id "file_1_file_1_jg14005";
dsanSTOCAGO1482_2	AUGUSTUS	intron	13547110	13548227	.	+	.	transcript_id "file_1_file_1_jg14005.t1"; gene_id "file_1_file_1_jg14005";
dsanSTOCAGO1482_2	AUGUSTUS	CDS	13548228	13548319	1	+	2	transcript_id "file_1_file_1_jg14005.t1"; gene_id "file_1_file_1_jg14005";
dsanSTOCAGO1482_2	AUGUSTUS	exon	13548228	13548319	.	+	.	transcript_id "file_1_file_1_jg14005.t1"; gene_id "file_1_file_1_jg14005";
dsanSTOCAGO1482_2	AUGUSTUS	intron	13548320	13548837	.	+	.	transcript_id "file_1_file_1_jg14005.t1"; gene_id "file_1_file_1_jg14005";
dsanSTOCAGO1482_2	AUGUSTUS	CDS	13548838	13549030	1	+	0	transcript_id "file_1_file_1_jg14005.t1"; gene_id "file_1_file_1_jg14005";
dsanSTOCAGO1482_2	AUGUSTUS	exon	13548838	13549030	.	+	.	transcript_id "file_1_file_1_jg14005.t1"; gene_id "file_1_file_1_jg14005";
dsanSTOCAGO1482_2	AUGUSTUS	intron	13549031	13550533	.	+	.	transcript_id "file_1_file_1_jg14005.t1"; gene_id "file_1_file_1_jg14005";
dsanSTOCAGO1482_2	AUGUSTUS	CDS	13550534	13550669	1	+	2	transcript_id "file_1_file_1_jg14005.t1"; gene_id "file_1_file_1_jg14005";
dsanSTOCAGO1482_2	AUGUSTUS	exon	13550534	13550669	.	+	.	transcript_id "file_1_file_1_jg14005.t1"; gene_id "file_1_file_1_jg14005";
dsanSTOCAGO1482_2	AUGUSTUS	intron	13550670	13550745	.	+	.	transcript_id "file_1_file_1_jg14005.t1"; gene_id "file_1_file_1_jg14005";
dsanSTOCAGO1482_2	AUGUSTUS	CDS	13550746	13550886	1	+	1	transcript_id "file_1_file_1_jg14005.t1"; gene_id "file_1_file_1_jg14005";
dsanSTOCAGO1482_2	AUGUSTUS	exon	13550746	13550886	.	+	.	transcript_id "file_1_file_1_jg14005.t1"; gene_id "file_1_file_1_jg14005";
dsanSTOCAGO1482_2	AUGUSTUS	intron	13550887	13550956	.	+	.	transcript_id "file_1_file_1_jg14005.t1"; gene_id "file_1_file_1_jg14005";
dsanSTOCAGO1482_2	AUGUSTUS	transcript	13543135	13551074	.	+	.	transcript_id "file_1_file_1_jg14005.t1"; gene_id "file_1_file_1_jg14005"
dsanSTOCAGO1482_2	AUGUSTUS	gene	13543135	13551074	.	+	.	jg14005
dsanSTOCAGO1482_2	AUGUSTUS	CDS	13550957	13551074	1	+	1	transcript_id "file_1_file_1_jg14005.t1"; gene_id "file_1_file_1_jg14005";
dsanSTOCAGO1482_2	AUGUSTUS	exon	13550957	13551074	.	+	.	transcript_id "file_1_file_1_jg14005.t1"; gene_id "file_1_file_1_jg14005";
dsanSTOCAGO1482_2	AUGUSTUS	stop_codon	13551072	13551074	.	+	0	transcript_id "file_1_file_1_jg14005.t1"; gene_id "file_1_file_1_jg14005";
dsanSTOCAGO1482_2	AUGUSTUS	start_codon	3603392	3603394	.	+	0	transcript_id "file_1_file_1_jg12813.t1"; gene_id "file_1_file_1_jg12813";
dsanSTOCAGO1482_2	AUGUSTUS	CDS	3603392	3603844	0.9	+	0	transcript_id "file_1_file_1_jg12813.t1"; gene_id "file_1_file_1_jg12813";
dsanSTOCAGO1482_2	AUGUSTUS	exon	3603392	3603844	.	+	.	transcript_id "file_1_file_1_jg12813.t1"; gene_id "file_1_file_1_jg12813";
dsanSTOCAGO1482_2	AUGUSTUS	transcript	3603392	3603844	.	+	.	transcript_id "file_1_file_1_jg12813.t1"; gene_id "file_1_file_1_jg12813"
dsanSTOCAGO1482_2	AUGUSTUS	gene	3603392	3603844	.	+	.	jg12813
dsanSTOCAGO1482_2	AUGUSTUS	stop_codon	3603842	3603844	.	+	0	transcript_id "file_1_file_1_jg12813.t1"; gene_id "file_1_file_1_jg12813";
dsanSTOCAGO1482_0	AUGUSTUS	stop_codon	18060151	18060153	.	-	0	transcript_id "file_1_file_1_jg2138.t1"; gene_id "file_1_file_1_jg2138";
dsanSTOCAGO1482_0	AUGUSTUS	CDS	18060151	18060960	1	-	0	transcript_id "file_1_file_1_jg2138.t1"; gene_id "file_1_file_1_jg2138";
dsanSTOCAGO1482_0	AUGUSTUS	exon	18060151	18060960	.	-	.	transcript_id "file_1_file_1_jg2138.t1"; gene_id "file_1_file_1_jg2138";
dsanSTOCAGO1482_0	AUGUSTUS	transcript	18060151	18060960	.	-	.	transcript_id "file_1_file_1_jg2138.t1"; gene_id "file_1_file_1_jg2138"
dsanSTOCAGO1482_0	AUGUSTUS	gene	18060151	18060960	.	-	.	jg2138
dsanSTOCAGO1482_0	AUGUSTUS	start_codon	18060958	18060960	.	-	0	transcript_id "file_1_file_1_jg2138.t1"; gene_id "file_1_file_1_jg2138";
dsanSTOCAGO1482_3	AUGUSTUS	stop_codon	20519884	20519886	.	-	0	transcript_id "file_1_file_1_jg5011.t1"; gene_id "file_1_file_1_jg5011";
dsanSTOCAGO1482_3	AUGUSTUS	CDS	20519884	20520924	1	-	0	transcript_id "file_1_file_1_jg5011.t1"; gene_id "file_1_file_1_jg5011";
dsanSTOCAGO1482_3	AUGUSTUS	exon	20519884	20520924	.	-	.	transcript_id "file_1_file_1_jg5011.t1"; gene_id "file_1_file_1_jg5011";
dsanSTOCAGO1482_3	AUGUSTUS	transcript	20519884	20520924	.	-	.	transcript_id "file_1_file_1_jg5011.t1"; gene_id "file_1_file_1_jg5011"
dsanSTOCAGO1482_3	AUGUSTUS	gene	20519884	20520924	.	-	.	jg5011
dsanSTOCAGO1482_3	AUGUSTUS	start_codon	20520922	20520924	.	-	0	transcript_id "file_1_file_1_jg5011.t1"; gene_id "file_1_file_1_jg5011";
dsanSTOCAGO1482_3	AUGUSTUS	stop_codon	11974551	11974553	.	-	0	transcript_id "file_1_file_1_jg3915.t1"; gene_id "file_1_file_1_jg3915";
dsanSTOCAGO1482_3	AUGUSTUS	CDS	11974551	11974762	1	-	2	transcript_id "file_1_file_1_jg3915.t1"; gene_id "file_1_file_1_jg3915";
dsanSTOCAGO1482_3	AUGUSTUS	exon	11974551	11974762	.	-	.	transcript_id "file_1_file_1_jg3915.t1"; gene_id "file_1_file_1_jg3915";
dsanSTOCAGO1482_3	AUGUSTUS	intron	11974763	11974824	.	-	.	transcript_id "file_1_file_1_jg3915.t1"; gene_id "file_1_file_1_jg3915";
dsanSTOCAGO1482_3	AUGUSTUS	CDS	11974825	11975122	1	-	0	transcript_id "file_1_file_1_jg3915.t1"; gene_id "file_1_file_1_jg3915";
dsanSTOCAGO1482_3	AUGUSTUS	exon	11974825	11975122	.	-	.	transcript_id "file_1_file_1_jg3915.t1"; gene_id "file_1_file_1_jg3915";
dsanSTOCAGO1482_3	AUGUSTUS	intron	11975123	11975185	.	-	.	transcript_id "file_1_file_1_jg3915.t1"; gene_id "file_1_file_1_jg3915";
dsanSTOCAGO1482_3	AUGUSTUS	CDS	11975186	11975337	1	-	2	transcript_id "file_1_file_1_jg3915.t1"; gene_id "file_1_file_1_jg3915";
dsanSTOCAGO1482_3	AUGUSTUS	exon	11975186	11975337	.	-	.	transcript_id "file_1_file_1_jg3915.t1"; gene_id "file_1_file_1_jg3915";
dsanSTOCAGO1482_3	AUGUSTUS	intron	11975338	11975975	.	-	.	transcript_id "file_1_file_1_jg3915.t1"; gene_id "file_1_file_1_jg3915";
dsanSTOCAGO1482_3	AUGUSTUS	CDS	11975976	11976117	1	-	0	transcript_id "file_1_file_1_jg3915.t1"; gene_id "file_1_file_1_jg3915";
dsanSTOCAGO1482_3	AUGUSTUS	exon	11975976	11976117	.	-	.	transcript_id "file_1_file_1_jg3915.t1"; gene_id "file_1_file_1_jg3915";
dsanSTOCAGO1482_3	AUGUSTUS	intron	11976118	11976172	.	-	.	transcript_id "file_1_file_1_jg3915.t1"; gene_id "file_1_file_1_jg3915";
dsanSTOCAGO1482_3	AUGUSTUS	CDS	11976173	11976352	1	-	0	transcript_id "file_1_file_1_jg3915.t1"; gene_id "file_1_file_1_jg3915";
dsanSTOCAGO1482_3	AUGUSTUS	exon	11976173	11976352	.	-	.	transcript_id "file_1_file_1_jg3915.t1"; gene_id "file_1_file_1_jg3915";
dsanSTOCAGO1482_3	AUGUSTUS	intron	11976353	11976412	.	-	.	transcript_id "file_1_file_1_jg3915.t1"; gene_id "file_1_file_1_jg3915";
dsanSTOCAGO1482_3	AUGUSTUS	CDS	11976413	11978744	1	-	1	transcript_id "file_1_file_1_jg3915.t1"; gene_id "file_1_file_1_jg3915";
dsanSTOCAGO1482_3	AUGUSTUS	exon	11976413	11978744	.	-	.	transcript_id "file_1_file_1_jg3915.t1"; gene_id "file_1_file_1_jg3915";
dsanSTOCAGO1482_3	AUGUSTUS	intron	11978745	11978857	.	-	.	transcript_id "file_1_file_1_jg3915.t1"; gene_id "file_1_file_1_jg3915";
dsanSTOCAGO1482_3	AUGUSTUS	CDS	11978858	11980638	1	-	0	transcript_id "file_1_file_1_jg3915.t1"; gene_id "file_1_file_1_jg3915";
dsanSTOCAGO1482_3	AUGUSTUS	exon	11978858	11980638	.	-	.	transcript_id "file_1_file_1_jg3915.t1"; gene_id "file_1_file_1_jg3915";
dsanSTOCAGO1482_3	AUGUSTUS	intron	11980639	11980691	.	-	.	transcript_id "file_1_file_1_jg3915.t1"; gene_id "file_1_file_1_jg3915";
dsanSTOCAGO1482_3	AUGUSTUS	CDS	11980692	11980849	1	-	2	transcript_id "file_1_file_1_jg3915.t1"; gene_id "file_1_file_1_jg3915";
dsanSTOCAGO1482_3	AUGUSTUS	exon	11980692	11980849	.	-	.	transcript_id "file_1_file_1_jg3915.t1"; gene_id "file_1_file_1_jg3915";
dsanSTOCAGO1482_3	AUGUSTUS	intron	11980850	11980924	.	-	.	transcript_id "file_1_file_1_jg3915.t1"; gene_id "file_1_file_1_jg3915";
dsanSTOCAGO1482_3	AUGUSTUS	CDS	11980925	11981810	1	-	0	transcript_id "file_1_file_1_jg3915.t1"; gene_id "file_1_file_1_jg3915";
dsanSTOCAGO1482_3	AUGUSTUS	exon	11980925	11981810	.	-	.	transcript_id "file_1_file_1_jg3915.t1"; gene_id "file_1_file_1_jg3915";
dsanSTOCAGO1482_3	AUGUSTUS	intron	11981811	11981863	.	-	.	transcript_id "file_1_file_1_jg3915.t1"; gene_id "file_1_file_1_jg3915";
dsanSTOCAGO1482_3	AUGUSTUS	CDS	11981864	11983181	1	-	1	transcript_id "file_1_file_1_jg3915.t1"; gene_id "file_1_file_1_jg3915";
dsanSTOCAGO1482_3	AUGUSTUS	exon	11981864	11983181	.	-	.	transcript_id "file_1_file_1_jg3915.t1"; gene_id "file_1_file_1_jg3915";
dsanSTOCAGO1482_3	AUGUSTUS	intron	11983182	11983245	.	-	.	transcript_id "file_1_file_1_jg3915.t1"; gene_id "file_1_file_1_jg3915";
dsanSTOCAGO1482_3	AUGUSTUS	CDS	11983246	11983444	1	-	2	transcript_id "file_1_file_1_jg3915.t1"; gene_id "file_1_file_1_jg3915";
dsanSTOCAGO1482_3	AUGUSTUS	exon	11983246	11983444	.	-	.	transcript_id "file_1_file_1_jg3915.t1"; gene_id "file_1_file_1_jg3915";
dsanSTOCAGO1482_3	AUGUSTUS	intron	11983445	11983591	.	-	.	transcript_id "file_1_file_1_jg3915.t1"; gene_id "file_1_file_1_jg3915";
dsanSTOCAGO1482_3	AUGUSTUS	CDS	11983592	11983704	1	-	1	transcript_id "file_1_file_1_jg3915.t1"; gene_id "file_1_file_1_jg3915";
dsanSTOCAGO1482_3	AUGUSTUS	exon	11983592	11983704	.	-	.	transcript_id "file_1_file_1_jg3915.t1"; gene_id "file_1_file_1_jg3915";
dsanSTOCAGO1482_3	AUGUSTUS	intron	11983705	11983762	.	-	.	transcript_id "file_1_file_1_jg3915.t1"; gene_id "file_1_file_1_jg3915";
dsanSTOCAGO1482_3	AUGUSTUS	CDS	11983763	11983789	0.77	-	1	transcript_id "file_1_file_1_jg3915.t1"; gene_id "file_1_file_1_jg3915";
dsanSTOCAGO1482_3	AUGUSTUS	exon	11983763	11983789	.	-	.	transcript_id "file_1_file_1_jg3915.t1"; gene_id "file_1_file_1_jg3915";
dsanSTOCAGO1482_3	AUGUSTUS	intron	11983790	11983939	.	-	.	transcript_id "file_1_file_1_jg3915.t1"; gene_id "file_1_file_1_jg3915";
dsanSTOCAGO1482_3	AUGUSTUS	CDS	11983940	11984088	0.76	-	0	transcript_id "file_1_file_1_jg3915.t1"; gene_id "file_1_file_1_jg3915";
dsanSTOCAGO1482_3	AUGUSTUS	exon	11983940	11984088	.	-	.	transcript_id "file_1_file_1_jg3915.t1"; gene_id "file_1_file_1_jg3915";
dsanSTOCAGO1482_3	AUGUSTUS	intron	11984089	11984143	.	-	.	transcript_id "file_1_file_1_jg3915.t1"; gene_id "file_1_file_1_jg3915";
dsanSTOCAGO1482_3	AUGUSTUS	CDS	11984144	11984328	1	-	2	transcript_id "file_1_file_1_jg3915.t1"; gene_id "file_1_file_1_jg3915";
dsanSTOCAGO1482_3	AUGUSTUS	exon	11984144	11984328	.	-	.	transcript_id "file_1_file_1_jg3915.t1"; gene_id "file_1_file_1_jg3915";
dsanSTOCAGO1482_3	AUGUSTUS	intron	11984329	11984417	.	-	.	transcript_id "file_1_file_1_jg3915.t1"; gene_id "file_1_file_1_jg3915";
dsanSTOCAGO1482_3	AUGUSTUS	CDS	11984418	11986321	1	-	1	transcript_id "file_1_file_1_jg3915.t1"; gene_id "file_1_file_1_jg3915";
dsanSTOCAGO1482_3	AUGUSTUS	exon	11984418	11986321	.	-	.	transcript_id "file_1_file_1_jg3915.t1"; gene_id "file_1_file_1_jg3915";
dsanSTOCAGO1482_3	AUGUSTUS	intron	11986322	11986384	.	-	.	transcript_id "file_1_file_1_jg3915.t1"; gene_id "file_1_file_1_jg3915";
dsanSTOCAGO1482_3	AUGUSTUS	CDS	11986385	11986491	1	-	0	transcript_id "file_1_file_1_jg3915.t1"; gene_id "file_1_file_1_jg3915";
dsanSTOCAGO1482_3	AUGUSTUS	exon	11986385	11986491	.	-	.	transcript_id "file_1_file_1_jg3915.t1"; gene_id "file_1_file_1_jg3915";
dsanSTOCAGO1482_3	AUGUSTUS	intron	11986492	11986825	.	-	.	transcript_id "file_1_file_1_jg3915.t1"; gene_id "file_1_file_1_jg3915";
dsanSTOCAGO1482_3	AUGUSTUS	transcript	11974551	11987380	.	-	.	transcript_id "file_1_file_1_jg3915.t1"; gene_id "file_1_file_1_jg3915"
dsanSTOCAGO1482_3	AUGUSTUS	gene	11974551	11987380	.	-	.	jg3915
dsanSTOCAGO1482_3	AUGUSTUS	CDS	11986826	11987380	0.82	-	0	transcript_id "file_1_file_1_jg3915.t1"; gene_id "file_1_file_1_jg3915";
dsanSTOCAGO1482_3	AUGUSTUS	exon	11986826	11987380	.	-	.	transcript_id "file_1_file_1_jg3915.t1"; gene_id "file_1_file_1_jg3915";
dsanSTOCAGO1482_3	AUGUSTUS	start_codon	11987378	11987380	.	-	0	transcript_id "file_1_file_1_jg3915.t1"; gene_id "file_1_file_1_jg3915";
dsanSTOCAGO1482_4	AUGUSTUS	stop_codon	8483433	8483435	.	-	0	transcript_id "file_1_file_1_jg6358.t1"; gene_id "file_1_file_1_jg6358";
dsanSTOCAGO1482_4	AUGUSTUS	CDS	8483433	8484020	1	-	0	transcript_id "file_1_file_1_jg6358.t1"; gene_id "file_1_file_1_jg6358";
dsanSTOCAGO1482_4	AUGUSTUS	exon	8483433	8484020	.	-	.	transcript_id "file_1_file_1_jg6358.t1"; gene_id "file_1_file_1_jg6358";
dsanSTOCAGO1482_4	AUGUSTUS	intron	8484021	8484070	.	-	.	transcript_id "file_1_file_1_jg6358.t1"; gene_id "file_1_file_1_jg6358";
dsanSTOCAGO1482_4	AUGUSTUS	CDS	8484071	8484250	1	-	0	transcript_id "file_1_file_1_jg6358.t1"; gene_id "file_1_file_1_jg6358";
dsanSTOCAGO1482_4	AUGUSTUS	exon	8484071	8484250	.	-	.	transcript_id "file_1_file_1_jg6358.t1"; gene_id "file_1_file_1_jg6358";
dsanSTOCAGO1482_4	AUGUSTUS	intron	8484251	8484302	.	-	.	transcript_id "file_1_file_1_jg6358.t1"; gene_id "file_1_file_1_jg6358";
dsanSTOCAGO1482_4	AUGUSTUS	CDS	8484303	8484429	1	-	1	transcript_id "file_1_file_1_jg6358.t1"; gene_id "file_1_file_1_jg6358";
dsanSTOCAGO1482_4	AUGUSTUS	exon	8484303	8484429	.	-	.	transcript_id "file_1_file_1_jg6358.t1"; gene_id "file_1_file_1_jg6358";
dsanSTOCAGO1482_4	AUGUSTUS	intron	8484430	8484480	.	-	.	transcript_id "file_1_file_1_jg6358.t1"; gene_id "file_1_file_1_jg6358";
dsanSTOCAGO1482_4	AUGUSTUS	CDS	8484481	8484550	1	-	2	transcript_id "file_1_file_1_jg6358.t1"; gene_id "file_1_file_1_jg6358";
dsanSTOCAGO1482_4	AUGUSTUS	exon	8484481	8484550	.	-	.	transcript_id "file_1_file_1_jg6358.t1"; gene_id "file_1_file_1_jg6358";
dsanSTOCAGO1482_4	AUGUSTUS	intron	8484551	8484604	.	-	.	transcript_id "file_1_file_1_jg6358.t1"; gene_id "file_1_file_1_jg6358";
dsanSTOCAGO1482_4	AUGUSTUS	CDS	8484605	8484994	1	-	2	transcript_id "file_1_file_1_jg6358.t1"; gene_id "file_1_file_1_jg6358";
dsanSTOCAGO1482_4	AUGUSTUS	exon	8484605	8484994	.	-	.	transcript_id "file_1_file_1_jg6358.t1"; gene_id "file_1_file_1_jg6358";
dsanSTOCAGO1482_4	AUGUSTUS	intron	8484995	8485049	.	-	.	transcript_id "file_1_file_1_jg6358.t1"; gene_id "file_1_file_1_jg6358";
dsanSTOCAGO1482_4	AUGUSTUS	transcript	8483433	8485203	.	-	.	transcript_id "file_1_file_1_jg6358.t1"; gene_id "file_1_file_1_jg6358"
dsanSTOCAGO1482_4	AUGUSTUS	gene	8483433	8485203	.	-	.	jg6358
dsanSTOCAGO1482_4	AUGUSTUS	CDS	8485050	8485203	1	-	0	transcript_id "file_1_file_1_jg6358.t1"; gene_id "file_1_file_1_jg6358";
dsanSTOCAGO1482_4	AUGUSTUS	exon	8485050	8485203	.	-	.	transcript_id "file_1_file_1_jg6358.t1"; gene_id "file_1_file_1_jg6358";
dsanSTOCAGO1482_4	AUGUSTUS	start_codon	8485201	8485203	.	-	0	transcript_id "file_1_file_1_jg6358.t1"; gene_id "file_1_file_1_jg6358";
dsanSTOCAGO1482_3	AUGUSTUS	start_codon	19801908	19801910	.	+	0	transcript_id "file_1_file_1_jg4905.t1"; gene_id "file_1_file_1_jg4905";
dsanSTOCAGO1482_3	AUGUSTUS	CDS	19801908	19802039	1	+	0	transcript_id "file_1_file_1_jg4905.t1"; gene_id "file_1_file_1_jg4905";
dsanSTOCAGO1482_3	AUGUSTUS	exon	19801908	19802039	.	+	.	transcript_id "file_1_file_1_jg4905.t1"; gene_id "file_1_file_1_jg4905";
dsanSTOCAGO1482_3	AUGUSTUS	intron	19802040	19807388	.	+	.	transcript_id "file_1_file_1_jg4905.t1"; gene_id "file_1_file_1_jg4905";
dsanSTOCAGO1482_3	AUGUSTUS	CDS	19807389	19807793	1	+	0	transcript_id "file_1_file_1_jg4905.t1"; gene_id "file_1_file_1_jg4905";
dsanSTOCAGO1482_3	AUGUSTUS	exon	19807389	19807793	.	+	.	transcript_id "file_1_file_1_jg4905.t1"; gene_id "file_1_file_1_jg4905";
dsanSTOCAGO1482_3	AUGUSTUS	intron	19807794	19814722	.	+	.	transcript_id "file_1_file_1_jg4905.t1"; gene_id "file_1_file_1_jg4905";
dsanSTOCAGO1482_3	AUGUSTUS	CDS	19814723	19814771	1	+	0	transcript_id "file_1_file_1_jg4905.t1"; gene_id "file_1_file_1_jg4905";
dsanSTOCAGO1482_3	AUGUSTUS	exon	19814723	19814771	.	+	.	transcript_id "file_1_file_1_jg4905.t1"; gene_id "file_1_file_1_jg4905";
dsanSTOCAGO1482_3	AUGUSTUS	intron	19814772	19815927	.	+	.	transcript_id "file_1_file_1_jg4905.t1"; gene_id "file_1_file_1_jg4905";
dsanSTOCAGO1482_3	AUGUSTUS	transcript	19801908	19816034	.	+	.	transcript_id "file_1_file_1_jg4905.t1"; gene_id "file_1_file_1_jg4905"
dsanSTOCAGO1482_3	AUGUSTUS	gene	19801908	19816034	.	+	.	jg4905
dsanSTOCAGO1482_3	AUGUSTUS	CDS	19815928	19816034	0.94	+	2	transcript_id "file_1_file_1_jg4905.t1"; gene_id "file_1_file_1_jg4905";
dsanSTOCAGO1482_3	AUGUSTUS	exon	19815928	19816034	.	+	.	transcript_id "file_1_file_1_jg4905.t1"; gene_id "file_1_file_1_jg4905";
dsanSTOCAGO1482_3	AUGUSTUS	stop_codon	19816032	19816034	.	+	0	transcript_id "file_1_file_1_jg4905.t1"; gene_id "file_1_file_1_jg4905";
dsanSTOCAGO1482_1	AUGUSTUS	start_codon	2244060	2244062	.	+	0	transcript_id "file_1_file_1_jg9700.t1"; gene_id "file_1_file_1_jg9700";
dsanSTOCAGO1482_1	AUGUSTUS	CDS	2244060	2244129	1	+	0	transcript_id "file_1_file_1_jg9700.t1"; gene_id "file_1_file_1_jg9700";
dsanSTOCAGO1482_1	AUGUSTUS	exon	2244060	2244129	.	+	.	transcript_id "file_1_file_1_jg9700.t1"; gene_id "file_1_file_1_jg9700";
dsanSTOCAGO1482_1	AUGUSTUS	intron	2244130	2244243	.	+	.	transcript_id "file_1_file_1_jg9700.t1"; gene_id "file_1_file_1_jg9700";
dsanSTOCAGO1482_1	AUGUSTUS	CDS	2244244	2244499	1	+	2	transcript_id "file_1_file_1_jg9700.t1"; gene_id "file_1_file_1_jg9700";
dsanSTOCAGO1482_1	AUGUSTUS	exon	2244244	2244499	.	+	.	transcript_id "file_1_file_1_jg9700.t1"; gene_id "file_1_file_1_jg9700";
dsanSTOCAGO1482_1	AUGUSTUS	intron	2244500	2245143	.	+	.	transcript_id "file_1_file_1_jg9700.t1"; gene_id "file_1_file_1_jg9700";
dsanSTOCAGO1482_1	AUGUSTUS	transcript	2244060	2245945	.	+	.	transcript_id "file_1_file_1_jg9700.t1"; gene_id "file_1_file_1_jg9700"
dsanSTOCAGO1482_1	AUGUSTUS	gene	2244060	2245945	.	+	.	jg9700
dsanSTOCAGO1482_1	AUGUSTUS	CDS	2245144	2245945	1	+	1	transcript_id "file_1_file_1_jg9700.t1"; gene_id "file_1_file_1_jg9700";
dsanSTOCAGO1482_1	AUGUSTUS	exon	2245144	2245945	.	+	.	transcript_id "file_1_file_1_jg9700.t1"; gene_id "file_1_file_1_jg9700";
dsanSTOCAGO1482_1	AUGUSTUS	stop_codon	2245943	2245945	.	+	0	transcript_id "file_1_file_1_jg9700.t1"; gene_id "file_1_file_1_jg9700";
dsanSTOCAGO1482_0	AUGUSTUS	stop_codon	17857001	17857003	.	-	0	transcript_id "file_1_file_1_jg2119.t2"; gene_id "file_1_file_1_jg2119";
dsanSTOCAGO1482_0	AUGUSTUS	CDS	17857001	17857594	1	-	0	transcript_id "file_1_file_1_jg2119.t2"; gene_id "file_1_file_1_jg2119";
dsanSTOCAGO1482_0	AUGUSTUS	exon	17857001	17857594	.	-	.	transcript_id "file_1_file_1_jg2119.t2"; gene_id "file_1_file_1_jg2119";
dsanSTOCAGO1482_0	AUGUSTUS	intron	17857595	17857681	.	-	.	transcript_id "file_1_file_1_jg2119.t2"; gene_id "file_1_file_1_jg2119";
dsanSTOCAGO1482_0	AUGUSTUS	CDS	17857682	17857786	1	-	0	transcript_id "file_1_file_1_jg2119.t2"; gene_id "file_1_file_1_jg2119";
dsanSTOCAGO1482_0	AUGUSTUS	exon	17857682	17857786	.	-	.	transcript_id "file_1_file_1_jg2119.t2"; gene_id "file_1_file_1_jg2119";
dsanSTOCAGO1482_0	AUGUSTUS	intron	17857787	17858245	.	-	.	transcript_id "file_1_file_1_jg2119.t2"; gene_id "file_1_file_1_jg2119";
dsanSTOCAGO1482_0	AUGUSTUS	CDS	17858246	17864199	1	-	2	transcript_id "file_1_file_1_jg2119.t2"; gene_id "file_1_file_1_jg2119";
dsanSTOCAGO1482_0	AUGUSTUS	exon	17858246	17864199	.	-	.	transcript_id "file_1_file_1_jg2119.t2"; gene_id "file_1_file_1_jg2119";
dsanSTOCAGO1482_0	AUGUSTUS	intron	17864200	17864285	.	-	.	transcript_id "file_1_file_1_jg2119.t2"; gene_id "file_1_file_1_jg2119";
dsanSTOCAGO1482_0	AUGUSTUS	CDS	17864286	17864451	1	-	0	transcript_id "file_1_file_1_jg2119.t2"; gene_id "file_1_file_1_jg2119";
dsanSTOCAGO1482_0	AUGUSTUS	exon	17864286	17864451	.	-	.	transcript_id "file_1_file_1_jg2119.t2"; gene_id "file_1_file_1_jg2119";
dsanSTOCAGO1482_0	AUGUSTUS	intron	17864452	17864542	.	-	.	transcript_id "file_1_file_1_jg2119.t2"; gene_id "file_1_file_1_jg2119";
dsanSTOCAGO1482_0	AUGUSTUS	transcript	17857001	17864632	.	-	.	transcript_id "file_1_file_1_jg2119.t2"; gene_id "file_1_file_1_jg2119"
dsanSTOCAGO1482_0	AUGUSTUS	CDS	17864543	17864632	1	-	0	transcript_id "file_1_file_1_jg2119.t2"; gene_id "file_1_file_1_jg2119";
dsanSTOCAGO1482_0	AUGUSTUS	exon	17864543	17864632	.	-	.	transcript_id "file_1_file_1_jg2119.t2"; gene_id "file_1_file_1_jg2119";
dsanSTOCAGO1482_0	AUGUSTUS	start_codon	17864630	17864632	.	-	0	transcript_id "file_1_file_1_jg2119.t2"; gene_id "file_1_file_1_jg2119";
dsanSTOCAGO1482_1	AUGUSTUS	start_codon	2509559	2509561	.	+	0	transcript_id "file_1_file_1_jg9739.t1"; gene_id "file_1_file_1_jg9739";
dsanSTOCAGO1482_1	AUGUSTUS	CDS	2509559	2509822	1	+	0	transcript_id "file_1_file_1_jg9739.t1"; gene_id "file_1_file_1_jg9739";
dsanSTOCAGO1482_1	AUGUSTUS	exon	2509559	2509822	.	+	.	transcript_id "file_1_file_1_jg9739.t1"; gene_id "file_1_file_1_jg9739";
dsanSTOCAGO1482_1	AUGUSTUS	intron	2509823	2511748	.	+	.	transcript_id "file_1_file_1_jg9739.t1"; gene_id "file_1_file_1_jg9739";
dsanSTOCAGO1482_1	AUGUSTUS	CDS	2511749	2511862	1	+	0	transcript_id "file_1_file_1_jg9739.t1"; gene_id "file_1_file_1_jg9739";
dsanSTOCAGO1482_1	AUGUSTUS	exon	2511749	2511862	.	+	.	transcript_id "file_1_file_1_jg9739.t1"; gene_id "file_1_file_1_jg9739";
dsanSTOCAGO1482_1	AUGUSTUS	intron	2511863	2511946	.	+	.	transcript_id "file_1_file_1_jg9739.t1"; gene_id "file_1_file_1_jg9739";
dsanSTOCAGO1482_1	AUGUSTUS	CDS	2511947	2512265	1	+	0	transcript_id "file_1_file_1_jg9739.t1"; gene_id "file_1_file_1_jg9739";
dsanSTOCAGO1482_1	AUGUSTUS	exon	2511947	2512265	.	+	.	transcript_id "file_1_file_1_jg9739.t1"; gene_id "file_1_file_1_jg9739";
dsanSTOCAGO1482_1	AUGUSTUS	intron	2512266	2512815	.	+	.	transcript_id "file_1_file_1_jg9739.t1"; gene_id "file_1_file_1_jg9739";
dsanSTOCAGO1482_1	AUGUSTUS	transcript	2509559	2513114	.	+	.	transcript_id "file_1_file_1_jg9739.t1"; gene_id "file_1_file_1_jg9739"
dsanSTOCAGO1482_1	AUGUSTUS	gene	2509559	2513114	.	+	.	jg9739
dsanSTOCAGO1482_1	AUGUSTUS	CDS	2512816	2513114	1	+	2	transcript_id "file_1_file_1_jg9739.t1"; gene_id "file_1_file_1_jg9739";
dsanSTOCAGO1482_1	AUGUSTUS	exon	2512816	2513114	.	+	.	transcript_id "file_1_file_1_jg9739.t1"; gene_id "file_1_file_1_jg9739";
dsanSTOCAGO1482_1	AUGUSTUS	stop_codon	2513112	2513114	.	+	0	transcript_id "file_1_file_1_jg9739.t1"; gene_id "file_1_file_1_jg9739";
dsanSTOCAGO1482_3	AUGUSTUS	stop_codon	3356941	3356943	.	-	0	transcript_id "file_1_file_1_jg2913.t1"; gene_id "file_1_file_1_jg2913";
dsanSTOCAGO1482_3	AUGUSTUS	CDS	3356941	3357081	1	-	0	transcript_id "file_1_file_1_jg2913.t1"; gene_id "file_1_file_1_jg2913";
dsanSTOCAGO1482_3	AUGUSTUS	exon	3356941	3357081	.	-	.	transcript_id "file_1_file_1_jg2913.t1"; gene_id "file_1_file_1_jg2913";
dsanSTOCAGO1482_3	AUGUSTUS	intron	3357082	3357142	.	-	.	transcript_id "file_1_file_1_jg2913.t1"; gene_id "file_1_file_1_jg2913";
dsanSTOCAGO1482_3	AUGUSTUS	CDS	3357143	3357607	1	-	0	transcript_id "file_1_file_1_jg2913.t1"; gene_id "file_1_file_1_jg2913";
dsanSTOCAGO1482_3	AUGUSTUS	exon	3357143	3357607	.	-	.	transcript_id "file_1_file_1_jg2913.t1"; gene_id "file_1_file_1_jg2913";
dsanSTOCAGO1482_3	AUGUSTUS	intron	3357608	3357660	.	-	.	transcript_id "file_1_file_1_jg2913.t1"; gene_id "file_1_file_1_jg2913";
dsanSTOCAGO1482_3	AUGUSTUS	transcript	3356941	3358722	.	-	.	transcript_id "file_1_file_1_jg2913.t1"; gene_id "file_1_file_1_jg2913"
dsanSTOCAGO1482_3	AUGUSTUS	gene	3356941	3358722	.	-	.	jg2913
dsanSTOCAGO1482_3	AUGUSTUS	CDS	3357661	3358722	1	-	0	transcript_id "file_1_file_1_jg2913.t1"; gene_id "file_1_file_1_jg2913";
dsanSTOCAGO1482_3	AUGUSTUS	exon	3357661	3358722	.	-	.	transcript_id "file_1_file_1_jg2913.t1"; gene_id "file_1_file_1_jg2913";
dsanSTOCAGO1482_3	AUGUSTUS	start_codon	3358720	3358722	.	-	0	transcript_id "file_1_file_1_jg2913.t1"; gene_id "file_1_file_1_jg2913";
dsanSTOCAGO1482_1	AUGUSTUS	stop_codon	21020851	21020853	.	-	0	transcript_id "file_1_file_1_jg12320.t1"; gene_id "file_1_file_1_jg12320";
dsanSTOCAGO1482_1	AUGUSTUS	CDS	21020851	21021082	0.94	-	1	transcript_id "file_1_file_1_jg12320.t1"; gene_id "file_1_file_1_jg12320";
dsanSTOCAGO1482_1	AUGUSTUS	exon	21020851	21021082	.	-	.	transcript_id "file_1_file_1_jg12320.t1"; gene_id "file_1_file_1_jg12320";
dsanSTOCAGO1482_1	AUGUSTUS	intron	21021083	21024203	.	-	.	transcript_id "file_1_file_1_jg12320.t1"; gene_id "file_1_file_1_jg12320";
dsanSTOCAGO1482_1	AUGUSTUS	CDS	21024204	21024428	0.61	-	1	transcript_id "file_1_file_1_jg12320.t1"; gene_id "file_1_file_1_jg12320";
dsanSTOCAGO1482_1	AUGUSTUS	exon	21024204	21024428	.	-	.	transcript_id "file_1_file_1_jg12320.t1"; gene_id "file_1_file_1_jg12320";
dsanSTOCAGO1482_1	AUGUSTUS	intron	21024429	21025608	.	-	.	transcript_id "file_1_file_1_jg12320.t1"; gene_id "file_1_file_1_jg12320";
dsanSTOCAGO1482_1	AUGUSTUS	transcript	21020851	21025661	.	-	.	transcript_id "file_1_file_1_jg12320.t1"; gene_id "file_1_file_1_jg12320"
dsanSTOCAGO1482_1	AUGUSTUS	gene	21020851	21025661	.	-	.	jg12320
dsanSTOCAGO1482_1	AUGUSTUS	CDS	21025609	21025661	0.3	-	0	transcript_id "file_1_file_1_jg12320.t1"; gene_id "file_1_file_1_jg12320";
dsanSTOCAGO1482_1	AUGUSTUS	exon	21025609	21025661	.	-	.	transcript_id "file_1_file_1_jg12320.t1"; gene_id "file_1_file_1_jg12320";
dsanSTOCAGO1482_1	AUGUSTUS	start_codon	21025659	21025661	.	-	0	transcript_id "file_1_file_1_jg12320.t1"; gene_id "file_1_file_1_jg12320";
dsanSTOCAGO1482_1	AUGUSTUS	start_codon	20436279	20436281	.	+	0	transcript_id "file_1_file_1_jg12280.t1"; gene_id "file_1_file_1_jg12280";
dsanSTOCAGO1482_1	AUGUSTUS	CDS	20436279	20436445	1	+	0	transcript_id "file_1_file_1_jg12280.t1"; gene_id "file_1_file_1_jg12280";
dsanSTOCAGO1482_1	AUGUSTUS	exon	20436279	20436445	.	+	.	transcript_id "file_1_file_1_jg12280.t1"; gene_id "file_1_file_1_jg12280";
dsanSTOCAGO1482_1	AUGUSTUS	intron	20436446	20436507	.	+	.	transcript_id "file_1_file_1_jg12280.t1"; gene_id "file_1_file_1_jg12280";
dsanSTOCAGO1482_1	AUGUSTUS	CDS	20436508	20436640	1	+	1	transcript_id "file_1_file_1_jg12280.t1"; gene_id "file_1_file_1_jg12280";
dsanSTOCAGO1482_1	AUGUSTUS	exon	20436508	20436640	.	+	.	transcript_id "file_1_file_1_jg12280.t1"; gene_id "file_1_file_1_jg12280";
dsanSTOCAGO1482_1	AUGUSTUS	intron	20436641	20437109	.	+	.	transcript_id "file_1_file_1_jg12280.t1"; gene_id "file_1_file_1_jg12280";
dsanSTOCAGO1482_1	AUGUSTUS	CDS	20437110	20437538	1	+	0	transcript_id "file_1_file_1_jg12280.t1"; gene_id "file_1_file_1_jg12280";
dsanSTOCAGO1482_1	AUGUSTUS	exon	20437110	20437538	.	+	.	transcript_id "file_1_file_1_jg12280.t1"; gene_id "file_1_file_1_jg12280";
dsanSTOCAGO1482_1	AUGUSTUS	intron	20437539	20437653	.	+	.	transcript_id "file_1_file_1_jg12280.t1"; gene_id "file_1_file_1_jg12280";
dsanSTOCAGO1482_1	AUGUSTUS	CDS	20437654	20438873	1	+	0	transcript_id "file_1_file_1_jg12280.t1"; gene_id "file_1_file_1_jg12280";
dsanSTOCAGO1482_1	AUGUSTUS	exon	20437654	20438873	.	+	.	transcript_id "file_1_file_1_jg12280.t1"; gene_id "file_1_file_1_jg12280";
dsanSTOCAGO1482_1	AUGUSTUS	intron	20438874	20438941	.	+	.	transcript_id "file_1_file_1_jg12280.t1"; gene_id "file_1_file_1_jg12280";
dsanSTOCAGO1482_1	AUGUSTUS	CDS	20438942	20439253	1	+	1	transcript_id "file_1_file_1_jg12280.t1"; gene_id "file_1_file_1_jg12280";
dsanSTOCAGO1482_1	AUGUSTUS	exon	20438942	20439253	.	+	.	transcript_id "file_1_file_1_jg12280.t1"; gene_id "file_1_file_1_jg12280";
dsanSTOCAGO1482_1	AUGUSTUS	intron	20439254	20439318	.	+	.	transcript_id "file_1_file_1_jg12280.t1"; gene_id "file_1_file_1_jg12280";
dsanSTOCAGO1482_1	AUGUSTUS	transcript	20436279	20439922	.	+	.	transcript_id "file_1_file_1_jg12280.t1"; gene_id "file_1_file_1_jg12280"
dsanSTOCAGO1482_1	AUGUSTUS	gene	20436279	20439922	.	+	.	jg12280
dsanSTOCAGO1482_1	AUGUSTUS	CDS	20439319	20439922	1	+	1	transcript_id "file_1_file_1_jg12280.t1"; gene_id "file_1_file_1_jg12280";
dsanSTOCAGO1482_1	AUGUSTUS	exon	20439319	20439922	.	+	.	transcript_id "file_1_file_1_jg12280.t1"; gene_id "file_1_file_1_jg12280";
dsanSTOCAGO1482_1	AUGUSTUS	stop_codon	20439920	20439922	.	+	0	transcript_id "file_1_file_1_jg12280.t1"; gene_id "file_1_file_1_jg12280";
dsanSTOCAGO1482_2	AUGUSTUS	start_codon	3367332	3367334	.	+	0	transcript_id "file_1_file_1_jg12755.t1"; gene_id "file_1_file_1_jg12755";
dsanSTOCAGO1482_2	AUGUSTUS	CDS	3367332	3367536	0.59	+	0	transcript_id "file_1_file_1_jg12755.t1"; gene_id "file_1_file_1_jg12755";
dsanSTOCAGO1482_2	AUGUSTUS	exon	3367332	3367536	.	+	.	transcript_id "file_1_file_1_jg12755.t1"; gene_id "file_1_file_1_jg12755";
dsanSTOCAGO1482_2	AUGUSTUS	intron	3367537	3367597	.	+	.	transcript_id "file_1_file_1_jg12755.t1"; gene_id "file_1_file_1_jg12755";
dsanSTOCAGO1482_2	AUGUSTUS	transcript	3367332	3367632	.	+	.	transcript_id "file_1_file_1_jg12755.t1"; gene_id "file_1_file_1_jg12755"
dsanSTOCAGO1482_2	AUGUSTUS	gene	3367332	3367632	.	+	.	jg12755
dsanSTOCAGO1482_2	AUGUSTUS	CDS	3367598	3367632	0.73	+	2	transcript_id "file_1_file_1_jg12755.t1"; gene_id "file_1_file_1_jg12755";
dsanSTOCAGO1482_2	AUGUSTUS	exon	3367598	3367632	.	+	.	transcript_id "file_1_file_1_jg12755.t1"; gene_id "file_1_file_1_jg12755";
dsanSTOCAGO1482_2	AUGUSTUS	stop_codon	3367630	3367632	.	+	0	transcript_id "file_1_file_1_jg12755.t1"; gene_id "file_1_file_1_jg12755";
dsanSTOCAGO1482_3	AUGUSTUS	start_codon	23079085	23079087	.	+	0	transcript_id "file_1_file_1_jg5338.t2"; gene_id "file_1_file_1_jg5338";
dsanSTOCAGO1482_3	AUGUSTUS	CDS	23079085	23079163	1	+	0	transcript_id "file_1_file_1_jg5338.t2"; gene_id "file_1_file_1_jg5338";
dsanSTOCAGO1482_3	AUGUSTUS	exon	23079085	23079163	.	+	.	transcript_id "file_1_file_1_jg5338.t2"; gene_id "file_1_file_1_jg5338";
dsanSTOCAGO1482_3	AUGUSTUS	intron	23079164	23079260	.	+	.	transcript_id "file_1_file_1_jg5338.t2"; gene_id "file_1_file_1_jg5338";
dsanSTOCAGO1482_3	AUGUSTUS	CDS	23079261	23079452	1	+	2	transcript_id "file_1_file_1_jg5338.t2"; gene_id "file_1_file_1_jg5338";
dsanSTOCAGO1482_3	AUGUSTUS	exon	23079261	23079452	.	+	.	transcript_id "file_1_file_1_jg5338.t2"; gene_id "file_1_file_1_jg5338";
dsanSTOCAGO1482_3	AUGUSTUS	intron	23079453	23079517	.	+	.	transcript_id "file_1_file_1_jg5338.t2"; gene_id "file_1_file_1_jg5338";
dsanSTOCAGO1482_3	AUGUSTUS	transcript	23079085	23080311	.	+	.	transcript_id "file_1_file_1_jg5338.t2"; gene_id "file_1_file_1_jg5338"
dsanSTOCAGO1482_3	AUGUSTUS	CDS	23079518	23080311	1	+	2	transcript_id "file_1_file_1_jg5338.t2"; gene_id "file_1_file_1_jg5338";
dsanSTOCAGO1482_3	AUGUSTUS	exon	23079518	23080311	.	+	.	transcript_id "file_1_file_1_jg5338.t2"; gene_id "file_1_file_1_jg5338";
dsanSTOCAGO1482_3	AUGUSTUS	stop_codon	23080309	23080311	.	+	0	transcript_id "file_1_file_1_jg5338.t2"; gene_id "file_1_file_1_jg5338";
dsanSTOCAGO1482_2	AUGUSTUS	stop_codon	16633818	16633820	.	-	0	transcript_id "file_1_file_1_jg14480.t1"; gene_id "file_1_file_1_jg14480";
dsanSTOCAGO1482_2	AUGUSTUS	CDS	16633818	16633972	1	-	2	transcript_id "file_1_file_1_jg14480.t1"; gene_id "file_1_file_1_jg14480";
dsanSTOCAGO1482_2	AUGUSTUS	exon	16633818	16633972	.	-	.	transcript_id "file_1_file_1_jg14480.t1"; gene_id "file_1_file_1_jg14480";
dsanSTOCAGO1482_2	AUGUSTUS	intron	16633973	16634032	.	-	.	transcript_id "file_1_file_1_jg14480.t1"; gene_id "file_1_file_1_jg14480";
dsanSTOCAGO1482_2	AUGUSTUS	CDS	16634033	16634136	1	-	1	transcript_id "file_1_file_1_jg14480.t1"; gene_id "file_1_file_1_jg14480";
dsanSTOCAGO1482_2	AUGUSTUS	exon	16634033	16634136	.	-	.	transcript_id "file_1_file_1_jg14480.t1"; gene_id "file_1_file_1_jg14480";
dsanSTOCAGO1482_2	AUGUSTUS	intron	16634137	16634289	.	-	.	transcript_id "file_1_file_1_jg14480.t1"; gene_id "file_1_file_1_jg14480";
dsanSTOCAGO1482_2	AUGUSTUS	CDS	16634290	16634391	1	-	1	transcript_id "file_1_file_1_jg14480.t1"; gene_id "file_1_file_1_jg14480";
dsanSTOCAGO1482_2	AUGUSTUS	exon	16634290	16634391	.	-	.	transcript_id "file_1_file_1_jg14480.t1"; gene_id "file_1_file_1_jg14480";
dsanSTOCAGO1482_2	AUGUSTUS	intron	16634392	16634452	.	-	.	transcript_id "file_1_file_1_jg14480.t1"; gene_id "file_1_file_1_jg14480";
dsanSTOCAGO1482_2	AUGUSTUS	CDS	16634453	16635876	1	-	0	transcript_id "file_1_file_1_jg14480.t1"; gene_id "file_1_file_1_jg14480";
dsanSTOCAGO1482_2	AUGUSTUS	exon	16634453	16635876	.	-	.	transcript_id "file_1_file_1_jg14480.t1"; gene_id "file_1_file_1_jg14480";
dsanSTOCAGO1482_2	AUGUSTUS	intron	16635877	16635940	.	-	.	transcript_id "file_1_file_1_jg14480.t1"; gene_id "file_1_file_1_jg14480";
dsanSTOCAGO1482_2	AUGUSTUS	CDS	16635941	16636093	1	-	0	transcript_id "file_1_file_1_jg14480.t1"; gene_id "file_1_file_1_jg14480";
dsanSTOCAGO1482_2	AUGUSTUS	exon	16635941	16636093	.	-	.	transcript_id "file_1_file_1_jg14480.t1"; gene_id "file_1_file_1_jg14480";
dsanSTOCAGO1482_2	AUGUSTUS	intron	16636094	16636154	.	-	.	transcript_id "file_1_file_1_jg14480.t1"; gene_id "file_1_file_1_jg14480";
dsanSTOCAGO1482_2	AUGUSTUS	CDS	16636155	16636230	1	-	1	transcript_id "file_1_file_1_jg14480.t1"; gene_id "file_1_file_1_jg14480";
dsanSTOCAGO1482_2	AUGUSTUS	exon	16636155	16636230	.	-	.	transcript_id "file_1_file_1_jg14480.t1"; gene_id "file_1_file_1_jg14480";
dsanSTOCAGO1482_2	AUGUSTUS	intron	16636231	16636301	.	-	.	transcript_id "file_1_file_1_jg14480.t1"; gene_id "file_1_file_1_jg14480";
dsanSTOCAGO1482_2	AUGUSTUS	CDS	16636302	16636519	1	-	0	transcript_id "file_1_file_1_jg14480.t1"; gene_id "file_1_file_1_jg14480";
dsanSTOCAGO1482_2	AUGUSTUS	exon	16636302	16636519	.	-	.	transcript_id "file_1_file_1_jg14480.t1"; gene_id "file_1_file_1_jg14480";
dsanSTOCAGO1482_2	AUGUSTUS	intron	16636520	16636580	.	-	.	transcript_id "file_1_file_1_jg14480.t1"; gene_id "file_1_file_1_jg14480";
dsanSTOCAGO1482_2	AUGUSTUS	CDS	16636581	16636717	1	-	2	transcript_id "file_1_file_1_jg14480.t1"; gene_id "file_1_file_1_jg14480";
dsanSTOCAGO1482_2	AUGUSTUS	exon	16636581	16636717	.	-	.	transcript_id "file_1_file_1_jg14480.t1"; gene_id "file_1_file_1_jg14480";
dsanSTOCAGO1482_2	AUGUSTUS	intron	16636718	16636773	.	-	.	transcript_id "file_1_file_1_jg14480.t1"; gene_id "file_1_file_1_jg14480";
dsanSTOCAGO1482_2	AUGUSTUS	CDS	16636774	16636963	1	-	0	transcript_id "file_1_file_1_jg14480.t1"; gene_id "file_1_file_1_jg14480";
dsanSTOCAGO1482_2	AUGUSTUS	exon	16636774	16636963	.	-	.	transcript_id "file_1_file_1_jg14480.t1"; gene_id "file_1_file_1_jg14480";
dsanSTOCAGO1482_2	AUGUSTUS	intron	16636964	16637020	.	-	.	transcript_id "file_1_file_1_jg14480.t1"; gene_id "file_1_file_1_jg14480";
dsanSTOCAGO1482_2	AUGUSTUS	CDS	16637021	16637367	1	-	2	transcript_id "file_1_file_1_jg14480.t1"; gene_id "file_1_file_1_jg14480";
dsanSTOCAGO1482_2	AUGUSTUS	exon	16637021	16637367	.	-	.	transcript_id "file_1_file_1_jg14480.t1"; gene_id "file_1_file_1_jg14480";
dsanSTOCAGO1482_2	AUGUSTUS	intron	16637368	16637433	.	-	.	transcript_id "file_1_file_1_jg14480.t1"; gene_id "file_1_file_1_jg14480";
dsanSTOCAGO1482_2	AUGUSTUS	CDS	16637434	16637576	1	-	1	transcript_id "file_1_file_1_jg14480.t1"; gene_id "file_1_file_1_jg14480";
dsanSTOCAGO1482_2	AUGUSTUS	exon	16637434	16637576	.	-	.	transcript_id "file_1_file_1_jg14480.t1"; gene_id "file_1_file_1_jg14480";
dsanSTOCAGO1482_2	AUGUSTUS	intron	16637577	16637791	.	-	.	transcript_id "file_1_file_1_jg14480.t1"; gene_id "file_1_file_1_jg14480";
dsanSTOCAGO1482_2	AUGUSTUS	CDS	16637792	16638623	1	-	2	transcript_id "file_1_file_1_jg14480.t1"; gene_id "file_1_file_1_jg14480";
dsanSTOCAGO1482_2	AUGUSTUS	exon	16637792	16638623	.	-	.	transcript_id "file_1_file_1_jg14480.t1"; gene_id "file_1_file_1_jg14480";
dsanSTOCAGO1482_2	AUGUSTUS	intron	16638624	16639274	.	-	.	transcript_id "file_1_file_1_jg14480.t1"; gene_id "file_1_file_1_jg14480";
dsanSTOCAGO1482_2	AUGUSTUS	CDS	16639275	16639391	1	-	2	transcript_id "file_1_file_1_jg14480.t1"; gene_id "file_1_file_1_jg14480";
dsanSTOCAGO1482_2	AUGUSTUS	exon	16639275	16639391	.	-	.	transcript_id "file_1_file_1_jg14480.t1"; gene_id "file_1_file_1_jg14480";
dsanSTOCAGO1482_2	AUGUSTUS	intron	16639392	16641090	.	-	.	transcript_id "file_1_file_1_jg14480.t1"; gene_id "file_1_file_1_jg14480";
dsanSTOCAGO1482_2	AUGUSTUS	transcript	16633818	16641226	.	-	.	transcript_id "file_1_file_1_jg14480.t1"; gene_id "file_1_file_1_jg14480"
dsanSTOCAGO1482_2	AUGUSTUS	gene	16633818	16641226	.	-	.	jg14480
dsanSTOCAGO1482_2	AUGUSTUS	CDS	16641091	16641226	1	-	0	transcript_id "file_1_file_1_jg14480.t1"; gene_id "file_1_file_1_jg14480";
dsanSTOCAGO1482_2	AUGUSTUS	exon	16641091	16641226	.	-	.	transcript_id "file_1_file_1_jg14480.t1"; gene_id "file_1_file_1_jg14480";
dsanSTOCAGO1482_2	AUGUSTUS	start_codon	16641224	16641226	.	-	0	transcript_id "file_1_file_1_jg14480.t1"; gene_id "file_1_file_1_jg14480";
dsanSTOCAGO1482_3	AUGUSTUS	start_codon	3771436	3771438	.	+	0	transcript_id "file_1_file_1_jg2985.t1"; gene_id "file_1_file_1_jg2985";
dsanSTOCAGO1482_3	AUGUSTUS	CDS	3771436	3771597	1	+	0	transcript_id "file_1_file_1_jg2985.t1"; gene_id "file_1_file_1_jg2985";
dsanSTOCAGO1482_3	AUGUSTUS	exon	3771436	3771597	.	+	.	transcript_id "file_1_file_1_jg2985.t1"; gene_id "file_1_file_1_jg2985";
dsanSTOCAGO1482_3	AUGUSTUS	intron	3771598	3771650	.	+	.	transcript_id "file_1_file_1_jg2985.t1"; gene_id "file_1_file_1_jg2985";
dsanSTOCAGO1482_3	AUGUSTUS	transcript	3771436	3771824	.	+	.	transcript_id "file_1_file_1_jg2985.t1"; gene_id "file_1_file_1_jg2985"
dsanSTOCAGO1482_3	AUGUSTUS	gene	3771436	3771824	.	+	.	jg2985
dsanSTOCAGO1482_3	AUGUSTUS	CDS	3771651	3771824	1	+	0	transcript_id "file_1_file_1_jg2985.t1"; gene_id "file_1_file_1_jg2985";
dsanSTOCAGO1482_3	AUGUSTUS	exon	3771651	3771824	.	+	.	transcript_id "file_1_file_1_jg2985.t1"; gene_id "file_1_file_1_jg2985";
dsanSTOCAGO1482_3	AUGUSTUS	stop_codon	3771822	3771824	.	+	0	transcript_id "file_1_file_1_jg2985.t1"; gene_id "file_1_file_1_jg2985";
dsanSTOCAGO1482_4	AUGUSTUS	start_codon	27272902	27272904	.	+	0	transcript_id "file_1_file_1_jg8896.t1"; gene_id "file_1_file_1_jg8896";
dsanSTOCAGO1482_4	AUGUSTUS	CDS	27272902	27273206	1	+	0	transcript_id "file_1_file_1_jg8896.t1"; gene_id "file_1_file_1_jg8896";
dsanSTOCAGO1482_4	AUGUSTUS	exon	27272902	27273206	.	+	.	transcript_id "file_1_file_1_jg8896.t1"; gene_id "file_1_file_1_jg8896";
dsanSTOCAGO1482_4	AUGUSTUS	intron	27273207	27273338	.	+	.	transcript_id "file_1_file_1_jg8896.t1"; gene_id "file_1_file_1_jg8896";
dsanSTOCAGO1482_4	AUGUSTUS	CDS	27273339	27273526	1	+	1	transcript_id "file_1_file_1_jg8896.t1"; gene_id "file_1_file_1_jg8896";
dsanSTOCAGO1482_4	AUGUSTUS	exon	27273339	27273526	.	+	.	transcript_id "file_1_file_1_jg8896.t1"; gene_id "file_1_file_1_jg8896";
dsanSTOCAGO1482_4	AUGUSTUS	intron	27273527	27275194	.	+	.	transcript_id "file_1_file_1_jg8896.t1"; gene_id "file_1_file_1_jg8896";
dsanSTOCAGO1482_4	AUGUSTUS	CDS	27275195	27275364	1	+	2	transcript_id "file_1_file_1_jg8896.t1"; gene_id "file_1_file_1_jg8896";
dsanSTOCAGO1482_4	AUGUSTUS	exon	27275195	27275364	.	+	.	transcript_id "file_1_file_1_jg8896.t1"; gene_id "file_1_file_1_jg8896";
dsanSTOCAGO1482_4	AUGUSTUS	intron	27275365	27275422	.	+	.	transcript_id "file_1_file_1_jg8896.t1"; gene_id "file_1_file_1_jg8896";
dsanSTOCAGO1482_4	AUGUSTUS	CDS	27275423	27275905	1	+	0	transcript_id "file_1_file_1_jg8896.t1"; gene_id "file_1_file_1_jg8896";
dsanSTOCAGO1482_4	AUGUSTUS	exon	27275423	27275905	.	+	.	transcript_id "file_1_file_1_jg8896.t1"; gene_id "file_1_file_1_jg8896";
dsanSTOCAGO1482_4	AUGUSTUS	intron	27275906	27275977	.	+	.	transcript_id "file_1_file_1_jg8896.t1"; gene_id "file_1_file_1_jg8896";
dsanSTOCAGO1482_4	AUGUSTUS	CDS	27275978	27276043	1	+	0	transcript_id "file_1_file_1_jg8896.t1"; gene_id "file_1_file_1_jg8896";
dsanSTOCAGO1482_4	AUGUSTUS	exon	27275978	27276043	.	+	.	transcript_id "file_1_file_1_jg8896.t1"; gene_id "file_1_file_1_jg8896";
dsanSTOCAGO1482_4	AUGUSTUS	intron	27276044	27276489	.	+	.	transcript_id "file_1_file_1_jg8896.t1"; gene_id "file_1_file_1_jg8896";
dsanSTOCAGO1482_4	AUGUSTUS	CDS	27276490	27276655	1	+	0	transcript_id "file_1_file_1_jg8896.t1"; gene_id "file_1_file_1_jg8896";
dsanSTOCAGO1482_4	AUGUSTUS	exon	27276490	27276655	.	+	.	transcript_id "file_1_file_1_jg8896.t1"; gene_id "file_1_file_1_jg8896";
dsanSTOCAGO1482_4	AUGUSTUS	intron	27276656	27276716	.	+	.	transcript_id "file_1_file_1_jg8896.t1"; gene_id "file_1_file_1_jg8896";
dsanSTOCAGO1482_4	AUGUSTUS	transcript	27272902	27276802	.	+	.	transcript_id "file_1_file_1_jg8896.t1"; gene_id "file_1_file_1_jg8896"
dsanSTOCAGO1482_4	AUGUSTUS	gene	27272902	27276802	.	+	.	jg8896
dsanSTOCAGO1482_4	AUGUSTUS	CDS	27276717	27276802	1	+	2	transcript_id "file_1_file_1_jg8896.t1"; gene_id "file_1_file_1_jg8896";
dsanSTOCAGO1482_4	AUGUSTUS	exon	27276717	27276802	.	+	.	transcript_id "file_1_file_1_jg8896.t1"; gene_id "file_1_file_1_jg8896";
dsanSTOCAGO1482_4	AUGUSTUS	stop_codon	27276800	27276802	.	+	0	transcript_id "file_1_file_1_jg8896.t1"; gene_id "file_1_file_1_jg8896";
dsanSTOCAGO1482_2	AUGUSTUS	stop_codon	18217369	18217371	.	-	0	transcript_id "file_1_file_1_jg14685.t1"; gene_id "file_1_file_1_jg14685";
dsanSTOCAGO1482_2	AUGUSTUS	CDS	18217369	18220402	1	-	1	transcript_id "file_1_file_1_jg14685.t1"; gene_id "file_1_file_1_jg14685";
dsanSTOCAGO1482_2	AUGUSTUS	exon	18217369	18220402	.	-	.	transcript_id "file_1_file_1_jg14685.t1"; gene_id "file_1_file_1_jg14685";
dsanSTOCAGO1482_2	AUGUSTUS	intron	18220403	18220478	.	-	.	transcript_id "file_1_file_1_jg14685.t1"; gene_id "file_1_file_1_jg14685";
dsanSTOCAGO1482_2	AUGUSTUS	CDS	18220479	18220621	1	-	0	transcript_id "file_1_file_1_jg14685.t1"; gene_id "file_1_file_1_jg14685";
dsanSTOCAGO1482_2	AUGUSTUS	exon	18220479	18220621	.	-	.	transcript_id "file_1_file_1_jg14685.t1"; gene_id "file_1_file_1_jg14685";
dsanSTOCAGO1482_2	AUGUSTUS	intron	18220622	18222151	.	-	.	transcript_id "file_1_file_1_jg14685.t1"; gene_id "file_1_file_1_jg14685";
dsanSTOCAGO1482_2	AUGUSTUS	CDS	18222152	18222573	1	-	2	transcript_id "file_1_file_1_jg14685.t1"; gene_id "file_1_file_1_jg14685";
dsanSTOCAGO1482_2	AUGUSTUS	exon	18222152	18222573	.	-	.	transcript_id "file_1_file_1_jg14685.t1"; gene_id "file_1_file_1_jg14685";
dsanSTOCAGO1482_2	AUGUSTUS	intron	18222574	18223826	.	-	.	transcript_id "file_1_file_1_jg14685.t1"; gene_id "file_1_file_1_jg14685";
dsanSTOCAGO1482_2	AUGUSTUS	transcript	18217369	18223920	.	-	.	transcript_id "file_1_file_1_jg14685.t1"; gene_id "file_1_file_1_jg14685"
dsanSTOCAGO1482_2	AUGUSTUS	gene	18217369	18223920	.	-	.	jg14685
dsanSTOCAGO1482_2	AUGUSTUS	CDS	18223827	18223920	1	-	0	transcript_id "file_1_file_1_jg14685.t1"; gene_id "file_1_file_1_jg14685";
dsanSTOCAGO1482_2	AUGUSTUS	exon	18223827	18223920	.	-	.	transcript_id "file_1_file_1_jg14685.t1"; gene_id "file_1_file_1_jg14685";
dsanSTOCAGO1482_2	AUGUSTUS	start_codon	18223918	18223920	.	-	0	transcript_id "file_1_file_1_jg14685.t1"; gene_id "file_1_file_1_jg14685";
dsanSTOCAGO1482_1	AUGUSTUS	start_codon	6334763	6334765	.	+	0	transcript_id "file_1_file_1_jg10285.t1"; gene_id "file_1_file_1_jg10285";
dsanSTOCAGO1482_1	AUGUSTUS	CDS	6334763	6335230	1	+	0	transcript_id "file_1_file_1_jg10285.t1"; gene_id "file_1_file_1_jg10285";
dsanSTOCAGO1482_1	AUGUSTUS	exon	6334763	6335230	.	+	.	transcript_id "file_1_file_1_jg10285.t1"; gene_id "file_1_file_1_jg10285";
dsanSTOCAGO1482_1	AUGUSTUS	transcript	6334763	6335230	.	+	.	transcript_id "file_1_file_1_jg10285.t1"; gene_id "file_1_file_1_jg10285"
dsanSTOCAGO1482_1	AUGUSTUS	gene	6334763	6335230	.	+	.	jg10285
dsanSTOCAGO1482_1	AUGUSTUS	stop_codon	6335228	6335230	.	+	0	transcript_id "file_1_file_1_jg10285.t1"; gene_id "file_1_file_1_jg10285";
dsanSTOCAGO1482_4	GeneMark.hmm	stop_codon	24081136	24081138	.	-	0	gene_id "file_1_file_2_15464_g"; transcript_id "file_1_file_2_15464_t"; count "file_1_file_2_1_1";
dsanSTOCAGO1482_4	GeneMark.hmm	CDS	24081136	24081768	.	-	0	gene_id "file_1_file_2_15464_g"; transcript_id "file_1_file_2_15464_t"; evidence "file_1_file_2_1_1"; cds_type "file_1_file_2_Terminal"; count "file_1_file_2_2_2"; anchored "file_1_file_2_1_1";
dsanSTOCAGO1482_4	GeneMark.hmm	exon	24081136	24081768	0	-	.	gene_id "file_1_file_2_15464_g"; transcript_id "file_1_file_2_15464_t"; evidence "file_1_file_2_1_1"; cds_type "file_1_file_2_Terminal"; count "file_1_file_2_2_2"; anchored "file_1_file_2_1_1";
dsanSTOCAGO1482_4	GeneMark.hmm	CDS	24081829	24081867	.	-	0	gene_id "file_1_file_2_15464_g"; transcript_id "file_1_file_2_15464_t"; evidence "file_1_file_2_1_0"; cds_type "file_1_file_2_Initial"; count "file_1_file_2_1_2"; anchored "file_1_file_2_1_0";
dsanSTOCAGO1482_4	GeneMark.hmm	exon	24081829	24081867	0	-	.	gene_id "file_1_file_2_15464_g"; transcript_id "file_1_file_2_15464_t"; evidence "file_1_file_2_1_0"; cds_type "file_1_file_2_Initial"; count "file_1_file_2_1_2"; anchored "file_1_file_2_1_0";
dsanSTOCAGO1482_4	GeneMark.hmm	start_codon	24081865	24081867	.	-	0	gene_id "file_1_file_2_15464_g"; transcript_id "file_1_file_2_15464_t"; count "file_1_file_2_1_1";
dsanSTOCAGO1482_3	AUGUSTUS	start_codon	17150496	17150498	.	+	0	transcript_id "file_1_file_1_jg4508.t1"; gene_id "file_1_file_1_jg4508";
dsanSTOCAGO1482_3	AUGUSTUS	CDS	17150496	17150581	1	+	0	transcript_id "file_1_file_1_jg4508.t1"; gene_id "file_1_file_1_jg4508";
dsanSTOCAGO1482_3	AUGUSTUS	exon	17150496	17150581	.	+	.	transcript_id "file_1_file_1_jg4508.t1"; gene_id "file_1_file_1_jg4508";
dsanSTOCAGO1482_3	AUGUSTUS	intron	17150582	17164932	.	+	.	transcript_id "file_1_file_1_jg4508.t1"; gene_id "file_1_file_1_jg4508";
dsanSTOCAGO1482_3	AUGUSTUS	CDS	17164933	17164973	1	+	1	transcript_id "file_1_file_1_jg4508.t1"; gene_id "file_1_file_1_jg4508";
dsanSTOCAGO1482_3	AUGUSTUS	exon	17164933	17164973	.	+	.	transcript_id "file_1_file_1_jg4508.t1"; gene_id "file_1_file_1_jg4508";
dsanSTOCAGO1482_3	AUGUSTUS	intron	17164974	17208366	.	+	.	transcript_id "file_1_file_1_jg4508.t1"; gene_id "file_1_file_1_jg4508";
dsanSTOCAGO1482_3	AUGUSTUS	CDS	17208367	17208448	0.96	+	2	transcript_id "file_1_file_1_jg4508.t1"; gene_id "file_1_file_1_jg4508";
dsanSTOCAGO1482_3	AUGUSTUS	exon	17208367	17208448	.	+	.	transcript_id "file_1_file_1_jg4508.t1"; gene_id "file_1_file_1_jg4508";
dsanSTOCAGO1482_3	AUGUSTUS	intron	17208449	17220475	.	+	.	transcript_id "file_1_file_1_jg4508.t1"; gene_id "file_1_file_1_jg4508";
dsanSTOCAGO1482_3	AUGUSTUS	CDS	17220476	17220560	1	+	1	transcript_id "file_1_file_1_jg4508.t1"; gene_id "file_1_file_1_jg4508";
dsanSTOCAGO1482_3	AUGUSTUS	exon	17220476	17220560	.	+	.	transcript_id "file_1_file_1_jg4508.t1"; gene_id "file_1_file_1_jg4508";
dsanSTOCAGO1482_3	AUGUSTUS	intron	17220561	17223431	.	+	.	transcript_id "file_1_file_1_jg4508.t1"; gene_id "file_1_file_1_jg4508";
dsanSTOCAGO1482_3	AUGUSTUS	CDS	17223432	17223473	1	+	0	transcript_id "file_1_file_1_jg4508.t1"; gene_id "file_1_file_1_jg4508";
dsanSTOCAGO1482_3	AUGUSTUS	exon	17223432	17223473	.	+	.	transcript_id "file_1_file_1_jg4508.t1"; gene_id "file_1_file_1_jg4508";
dsanSTOCAGO1482_3	AUGUSTUS	intron	17223474	17260312	.	+	.	transcript_id "file_1_file_1_jg4508.t1"; gene_id "file_1_file_1_jg4508";
dsanSTOCAGO1482_3	AUGUSTUS	CDS	17260313	17260405	0.98	+	0	transcript_id "file_1_file_1_jg4508.t1"; gene_id "file_1_file_1_jg4508";
dsanSTOCAGO1482_3	AUGUSTUS	exon	17260313	17260405	.	+	.	transcript_id "file_1_file_1_jg4508.t1"; gene_id "file_1_file_1_jg4508";
dsanSTOCAGO1482_3	AUGUSTUS	intron	17260406	17297707	.	+	.	transcript_id "file_1_file_1_jg4508.t1"; gene_id "file_1_file_1_jg4508";
dsanSTOCAGO1482_3	AUGUSTUS	CDS	17297708	17297756	1	+	0	transcript_id "file_1_file_1_jg4508.t1"; gene_id "file_1_file_1_jg4508";
dsanSTOCAGO1482_3	AUGUSTUS	exon	17297708	17297756	.	+	.	transcript_id "file_1_file_1_jg4508.t1"; gene_id "file_1_file_1_jg4508";
dsanSTOCAGO1482_3	AUGUSTUS	intron	17297757	17303668	.	+	.	transcript_id "file_1_file_1_jg4508.t1"; gene_id "file_1_file_1_jg4508";
dsanSTOCAGO1482_3	AUGUSTUS	CDS	17303669	17303751	1	+	2	transcript_id "file_1_file_1_jg4508.t1"; gene_id "file_1_file_1_jg4508";
dsanSTOCAGO1482_3	AUGUSTUS	exon	17303669	17303751	.	+	.	transcript_id "file_1_file_1_jg4508.t1"; gene_id "file_1_file_1_jg4508";
dsanSTOCAGO1482_3	AUGUSTUS	intron	17303752	17304148	.	+	.	transcript_id "file_1_file_1_jg4508.t1"; gene_id "file_1_file_1_jg4508";
dsanSTOCAGO1482_3	AUGUSTUS	CDS	17304149	17304384	0.98	+	0	transcript_id "file_1_file_1_jg4508.t1"; gene_id "file_1_file_1_jg4508";
dsanSTOCAGO1482_3	AUGUSTUS	exon	17304149	17304384	.	+	.	transcript_id "file_1_file_1_jg4508.t1"; gene_id "file_1_file_1_jg4508";
dsanSTOCAGO1482_3	AUGUSTUS	intron	17304385	17304446	.	+	.	transcript_id "file_1_file_1_jg4508.t1"; gene_id "file_1_file_1_jg4508";
dsanSTOCAGO1482_3	AUGUSTUS	CDS	17304447	17304849	0.62	+	1	transcript_id "file_1_file_1_jg4508.t1"; gene_id "file_1_file_1_jg4508";
dsanSTOCAGO1482_3	AUGUSTUS	exon	17304447	17304849	.	+	.	transcript_id "file_1_file_1_jg4508.t1"; gene_id "file_1_file_1_jg4508";
dsanSTOCAGO1482_3	AUGUSTUS	intron	17304850	17304929	.	+	.	transcript_id "file_1_file_1_jg4508.t1"; gene_id "file_1_file_1_jg4508";
dsanSTOCAGO1482_3	AUGUSTUS	transcript	17150496	17305085	.	+	.	transcript_id "file_1_file_1_jg4508.t1"; gene_id "file_1_file_1_jg4508"
dsanSTOCAGO1482_3	AUGUSTUS	gene	17150496	17305085	.	+	.	jg4508
dsanSTOCAGO1482_3	AUGUSTUS	CDS	17304930	17305085	0.8	+	0	transcript_id "file_1_file_1_jg4508.t1"; gene_id "file_1_file_1_jg4508";
dsanSTOCAGO1482_3	AUGUSTUS	exon	17304930	17305085	.	+	.	transcript_id "file_1_file_1_jg4508.t1"; gene_id "file_1_file_1_jg4508";
dsanSTOCAGO1482_3	AUGUSTUS	stop_codon	17305083	17305085	.	+	0	transcript_id "file_1_file_1_jg4508.t1"; gene_id "file_1_file_1_jg4508";
dsanSTOCAGO1482_4	AUGUSTUS	stop_codon	23248300	23248302	.	-	0	transcript_id "file_1_file_1_jg8294.t1"; gene_id "file_1_file_1_jg8294";
dsanSTOCAGO1482_4	AUGUSTUS	CDS	23248300	23249458	1	-	1	transcript_id "file_1_file_1_jg8294.t1"; gene_id "file_1_file_1_jg8294";
dsanSTOCAGO1482_4	AUGUSTUS	exon	23248300	23249458	.	-	.	transcript_id "file_1_file_1_jg8294.t1"; gene_id "file_1_file_1_jg8294";
dsanSTOCAGO1482_4	AUGUSTUS	intron	23249459	23249527	.	-	.	transcript_id "file_1_file_1_jg8294.t1"; gene_id "file_1_file_1_jg8294";
dsanSTOCAGO1482_4	AUGUSTUS	transcript	23248300	23249610	.	-	.	transcript_id "file_1_file_1_jg8294.t1"; gene_id "file_1_file_1_jg8294"
dsanSTOCAGO1482_4	AUGUSTUS	gene	23248300	23249610	.	-	.	jg8294
dsanSTOCAGO1482_4	AUGUSTUS	CDS	23249528	23249610	1	-	0	transcript_id "file_1_file_1_jg8294.t1"; gene_id "file_1_file_1_jg8294";
dsanSTOCAGO1482_4	AUGUSTUS	exon	23249528	23249610	.	-	.	transcript_id "file_1_file_1_jg8294.t1"; gene_id "file_1_file_1_jg8294";
dsanSTOCAGO1482_4	AUGUSTUS	start_codon	23249608	23249610	.	-	0	transcript_id "file_1_file_1_jg8294.t1"; gene_id "file_1_file_1_jg8294";
dsanSTOCAGO1482_1	AUGUSTUS	start_codon	11719676	11719678	.	+	0	transcript_id "file_1_file_1_jg11022.t1"; gene_id "file_1_file_1_jg11022";
dsanSTOCAGO1482_1	AUGUSTUS	CDS	11719676	11719756	1	+	0	transcript_id "file_1_file_1_jg11022.t1"; gene_id "file_1_file_1_jg11022";
dsanSTOCAGO1482_1	AUGUSTUS	exon	11719676	11719756	.	+	.	transcript_id "file_1_file_1_jg11022.t1"; gene_id "file_1_file_1_jg11022";
dsanSTOCAGO1482_1	AUGUSTUS	intron	11719757	11720758	.	+	.	transcript_id "file_1_file_1_jg11022.t1"; gene_id "file_1_file_1_jg11022";
dsanSTOCAGO1482_1	AUGUSTUS	CDS	11720759	11720947	1	+	0	transcript_id "file_1_file_1_jg11022.t1"; gene_id "file_1_file_1_jg11022";
dsanSTOCAGO1482_1	AUGUSTUS	exon	11720759	11720947	.	+	.	transcript_id "file_1_file_1_jg11022.t1"; gene_id "file_1_file_1_jg11022";
dsanSTOCAGO1482_1	AUGUSTUS	intron	11720948	11721087	.	+	.	transcript_id "file_1_file_1_jg11022.t1"; gene_id "file_1_file_1_jg11022";
dsanSTOCAGO1482_1	AUGUSTUS	CDS	11721088	11721258	1	+	0	transcript_id "file_1_file_1_jg11022.t1"; gene_id "file_1_file_1_jg11022";
dsanSTOCAGO1482_1	AUGUSTUS	exon	11721088	11721258	.	+	.	transcript_id "file_1_file_1_jg11022.t1"; gene_id "file_1_file_1_jg11022";
dsanSTOCAGO1482_1	AUGUSTUS	intron	11721259	11721321	.	+	.	transcript_id "file_1_file_1_jg11022.t1"; gene_id "file_1_file_1_jg11022";
dsanSTOCAGO1482_1	AUGUSTUS	transcript	11719676	11721807	.	+	.	transcript_id "file_1_file_1_jg11022.t1"; gene_id "file_1_file_1_jg11022"
dsanSTOCAGO1482_1	AUGUSTUS	gene	11719676	11721807	.	+	.	jg11022
dsanSTOCAGO1482_1	AUGUSTUS	CDS	11721322	11721807	1	+	0	transcript_id "file_1_file_1_jg11022.t1"; gene_id "file_1_file_1_jg11022";
dsanSTOCAGO1482_1	AUGUSTUS	exon	11721322	11721807	.	+	.	transcript_id "file_1_file_1_jg11022.t1"; gene_id "file_1_file_1_jg11022";
dsanSTOCAGO1482_1	AUGUSTUS	stop_codon	11721805	11721807	.	+	0	transcript_id "file_1_file_1_jg11022.t1"; gene_id "file_1_file_1_jg11022";
dsanSTOCAGO1482_2	AUGUSTUS	start_codon	16414272	16414274	.	+	0	transcript_id "file_1_file_1_jg14439.t1"; gene_id "file_1_file_1_jg14439";
dsanSTOCAGO1482_2	AUGUSTUS	CDS	16414272	16414355	1	+	0	transcript_id "file_1_file_1_jg14439.t1"; gene_id "file_1_file_1_jg14439";
dsanSTOCAGO1482_2	AUGUSTUS	exon	16414272	16414355	.	+	.	transcript_id "file_1_file_1_jg14439.t1"; gene_id "file_1_file_1_jg14439";
dsanSTOCAGO1482_2	AUGUSTUS	intron	16414356	16414415	.	+	.	transcript_id "file_1_file_1_jg14439.t1"; gene_id "file_1_file_1_jg14439";
dsanSTOCAGO1482_2	AUGUSTUS	CDS	16414416	16414624	1	+	0	transcript_id "file_1_file_1_jg14439.t1"; gene_id "file_1_file_1_jg14439";
dsanSTOCAGO1482_2	AUGUSTUS	exon	16414416	16414624	.	+	.	transcript_id "file_1_file_1_jg14439.t1"; gene_id "file_1_file_1_jg14439";
dsanSTOCAGO1482_2	AUGUSTUS	intron	16414625	16414682	.	+	.	transcript_id "file_1_file_1_jg14439.t1"; gene_id "file_1_file_1_jg14439";
dsanSTOCAGO1482_2	AUGUSTUS	CDS	16414683	16415112	1	+	1	transcript_id "file_1_file_1_jg14439.t1"; gene_id "file_1_file_1_jg14439";
dsanSTOCAGO1482_2	AUGUSTUS	exon	16414683	16415112	.	+	.	transcript_id "file_1_file_1_jg14439.t1"; gene_id "file_1_file_1_jg14439";
dsanSTOCAGO1482_2	AUGUSTUS	intron	16415113	16415171	.	+	.	transcript_id "file_1_file_1_jg14439.t1"; gene_id "file_1_file_1_jg14439";
dsanSTOCAGO1482_2	AUGUSTUS	CDS	16415172	16415530	1	+	0	transcript_id "file_1_file_1_jg14439.t1"; gene_id "file_1_file_1_jg14439";
dsanSTOCAGO1482_2	AUGUSTUS	exon	16415172	16415530	.	+	.	transcript_id "file_1_file_1_jg14439.t1"; gene_id "file_1_file_1_jg14439";
dsanSTOCAGO1482_2	AUGUSTUS	intron	16415531	16415589	.	+	.	transcript_id "file_1_file_1_jg14439.t1"; gene_id "file_1_file_1_jg14439";
dsanSTOCAGO1482_2	AUGUSTUS	CDS	16415590	16415703	1	+	1	transcript_id "file_1_file_1_jg14439.t1"; gene_id "file_1_file_1_jg14439";
dsanSTOCAGO1482_2	AUGUSTUS	exon	16415590	16415703	.	+	.	transcript_id "file_1_file_1_jg14439.t1"; gene_id "file_1_file_1_jg14439";
dsanSTOCAGO1482_2	AUGUSTUS	intron	16415704	16415766	.	+	.	transcript_id "file_1_file_1_jg14439.t1"; gene_id "file_1_file_1_jg14439";
dsanSTOCAGO1482_2	AUGUSTUS	transcript	16414272	16416355	.	+	.	transcript_id "file_1_file_1_jg14439.t1"; gene_id "file_1_file_1_jg14439"
dsanSTOCAGO1482_2	AUGUSTUS	gene	16414272	16416355	.	+	.	jg14439
dsanSTOCAGO1482_2	AUGUSTUS	CDS	16415767	16416355	1	+	1	transcript_id "file_1_file_1_jg14439.t1"; gene_id "file_1_file_1_jg14439";
dsanSTOCAGO1482_2	AUGUSTUS	exon	16415767	16416355	.	+	.	transcript_id "file_1_file_1_jg14439.t1"; gene_id "file_1_file_1_jg14439";
dsanSTOCAGO1482_2	AUGUSTUS	stop_codon	16416353	16416355	.	+	0	transcript_id "file_1_file_1_jg14439.t1"; gene_id "file_1_file_1_jg14439";
dsanSTOCAGO1482_0	AUGUSTUS	stop_codon	1305948	1305950	.	-	0	transcript_id "file_1_file_1_jg218.t1"; gene_id "file_1_file_1_jg218";
dsanSTOCAGO1482_0	AUGUSTUS	CDS	1305948	1306481	1	-	0	transcript_id "file_1_file_1_jg218.t1"; gene_id "file_1_file_1_jg218";
dsanSTOCAGO1482_0	AUGUSTUS	exon	1305948	1306481	.	-	.	transcript_id "file_1_file_1_jg218.t1"; gene_id "file_1_file_1_jg218";
dsanSTOCAGO1482_0	AUGUSTUS	intron	1306482	1306600	.	-	.	transcript_id "file_1_file_1_jg218.t1"; gene_id "file_1_file_1_jg218";
dsanSTOCAGO1482_0	AUGUSTUS	transcript	1305948	1306759	.	-	.	transcript_id "file_1_file_1_jg218.t1"; gene_id "file_1_file_1_jg218"
dsanSTOCAGO1482_0	AUGUSTUS	gene	1305948	1306759	.	-	.	jg218
dsanSTOCAGO1482_0	AUGUSTUS	CDS	1306601	1306759	1	-	0	transcript_id "file_1_file_1_jg218.t1"; gene_id "file_1_file_1_jg218";
dsanSTOCAGO1482_0	AUGUSTUS	exon	1306601	1306759	.	-	.	transcript_id "file_1_file_1_jg218.t1"; gene_id "file_1_file_1_jg218";
dsanSTOCAGO1482_0	AUGUSTUS	start_codon	1306757	1306759	.	-	0	transcript_id "file_1_file_1_jg218.t1"; gene_id "file_1_file_1_jg218";
dsanSTOCAGO1482_3	AUGUSTUS	start_codon	8257629	8257631	.	+	0	transcript_id "file_1_file_1_jg3518.t3"; gene_id "file_1_file_1_jg3518";
dsanSTOCAGO1482_3	AUGUSTUS	CDS	8257629	8257697	1	+	0	transcript_id "file_1_file_1_jg3518.t3"; gene_id "file_1_file_1_jg3518";
dsanSTOCAGO1482_3	AUGUSTUS	exon	8257629	8257697	.	+	.	transcript_id "file_1_file_1_jg3518.t3"; gene_id "file_1_file_1_jg3518";
dsanSTOCAGO1482_3	AUGUSTUS	intron	8257698	8257763	.	+	.	transcript_id "file_1_file_1_jg3518.t3"; gene_id "file_1_file_1_jg3518";
dsanSTOCAGO1482_3	AUGUSTUS	CDS	8257764	8258422	1	+	0	transcript_id "file_1_file_1_jg3518.t3"; gene_id "file_1_file_1_jg3518";
dsanSTOCAGO1482_3	AUGUSTUS	exon	8257764	8258422	.	+	.	transcript_id "file_1_file_1_jg3518.t3"; gene_id "file_1_file_1_jg3518";
dsanSTOCAGO1482_3	AUGUSTUS	intron	8258423	8258488	.	+	.	transcript_id "file_1_file_1_jg3518.t3"; gene_id "file_1_file_1_jg3518";
dsanSTOCAGO1482_3	AUGUSTUS	CDS	8258489	8259167	1	+	1	transcript_id "file_1_file_1_jg3518.t3"; gene_id "file_1_file_1_jg3518";
dsanSTOCAGO1482_3	AUGUSTUS	exon	8258489	8259167	.	+	.	transcript_id "file_1_file_1_jg3518.t3"; gene_id "file_1_file_1_jg3518";
dsanSTOCAGO1482_3	AUGUSTUS	intron	8259168	8259253	.	+	.	transcript_id "file_1_file_1_jg3518.t3"; gene_id "file_1_file_1_jg3518";
dsanSTOCAGO1482_3	AUGUSTUS	CDS	8259254	8259344	1	+	0	transcript_id "file_1_file_1_jg3518.t3"; gene_id "file_1_file_1_jg3518";
dsanSTOCAGO1482_3	AUGUSTUS	exon	8259254	8259344	.	+	.	transcript_id "file_1_file_1_jg3518.t3"; gene_id "file_1_file_1_jg3518";
dsanSTOCAGO1482_3	AUGUSTUS	intron	8259345	8259405	.	+	.	transcript_id "file_1_file_1_jg3518.t3"; gene_id "file_1_file_1_jg3518";
dsanSTOCAGO1482_3	AUGUSTUS	CDS	8259406	8259677	1	+	2	transcript_id "file_1_file_1_jg3518.t3"; gene_id "file_1_file_1_jg3518";
dsanSTOCAGO1482_3	AUGUSTUS	exon	8259406	8259677	.	+	.	transcript_id "file_1_file_1_jg3518.t3"; gene_id "file_1_file_1_jg3518";
dsanSTOCAGO1482_3	AUGUSTUS	intron	8259678	8259749	.	+	.	transcript_id "file_1_file_1_jg3518.t3"; gene_id "file_1_file_1_jg3518";
dsanSTOCAGO1482_3	AUGUSTUS	CDS	8259750	8259851	1	+	0	transcript_id "file_1_file_1_jg3518.t3"; gene_id "file_1_file_1_jg3518";
dsanSTOCAGO1482_3	AUGUSTUS	exon	8259750	8259851	.	+	.	transcript_id "file_1_file_1_jg3518.t3"; gene_id "file_1_file_1_jg3518";
dsanSTOCAGO1482_3	AUGUSTUS	intron	8259852	8260215	.	+	.	transcript_id "file_1_file_1_jg3518.t3"; gene_id "file_1_file_1_jg3518";
dsanSTOCAGO1482_3	AUGUSTUS	CDS	8260216	8260656	1	+	0	transcript_id "file_1_file_1_jg3518.t3"; gene_id "file_1_file_1_jg3518";
dsanSTOCAGO1482_3	AUGUSTUS	exon	8260216	8260656	.	+	.	transcript_id "file_1_file_1_jg3518.t3"; gene_id "file_1_file_1_jg3518";
dsanSTOCAGO1482_3	AUGUSTUS	intron	8260657	8261176	.	+	.	transcript_id "file_1_file_1_jg3518.t3"; gene_id "file_1_file_1_jg3518";
dsanSTOCAGO1482_3	AUGUSTUS	transcript	8257629	8261236	.	+	.	transcript_id "file_1_file_1_jg3518.t3"; gene_id "file_1_file_1_jg3518"
dsanSTOCAGO1482_3	AUGUSTUS	CDS	8261177	8261236	1	+	0	transcript_id "file_1_file_1_jg3518.t3"; gene_id "file_1_file_1_jg3518";
dsanSTOCAGO1482_3	AUGUSTUS	exon	8261177	8261236	.	+	.	transcript_id "file_1_file_1_jg3518.t3"; gene_id "file_1_file_1_jg3518";
dsanSTOCAGO1482_3	AUGUSTUS	stop_codon	8261234	8261236	.	+	0	transcript_id "file_1_file_1_jg3518.t3"; gene_id "file_1_file_1_jg3518";
dsanSTOCAGO1482_0	AUGUSTUS	start_codon	13760136	13760138	.	+	0	transcript_id "file_1_file_1_jg1642.t5"; gene_id "file_1_file_1_jg1642";
dsanSTOCAGO1482_0	AUGUSTUS	CDS	13760136	13760354	0.99	+	0	transcript_id "file_1_file_1_jg1642.t5"; gene_id "file_1_file_1_jg1642";
dsanSTOCAGO1482_0	AUGUSTUS	exon	13760136	13760354	.	+	.	transcript_id "file_1_file_1_jg1642.t5"; gene_id "file_1_file_1_jg1642";
dsanSTOCAGO1482_0	AUGUSTUS	intron	13760355	13760434	.	+	.	transcript_id "file_1_file_1_jg1642.t5"; gene_id "file_1_file_1_jg1642";
dsanSTOCAGO1482_0	AUGUSTUS	CDS	13760435	13760574	1	+	0	transcript_id "file_1_file_1_jg1642.t5"; gene_id "file_1_file_1_jg1642";
dsanSTOCAGO1482_0	AUGUSTUS	exon	13760435	13760574	.	+	.	transcript_id "file_1_file_1_jg1642.t5"; gene_id "file_1_file_1_jg1642";
dsanSTOCAGO1482_0	AUGUSTUS	intron	13760575	13761048	.	+	.	transcript_id "file_1_file_1_jg1642.t5"; gene_id "file_1_file_1_jg1642";
dsanSTOCAGO1482_0	AUGUSTUS	CDS	13761049	13761149	1	+	1	transcript_id "file_1_file_1_jg1642.t5"; gene_id "file_1_file_1_jg1642";
dsanSTOCAGO1482_0	AUGUSTUS	exon	13761049	13761149	.	+	.	transcript_id "file_1_file_1_jg1642.t5"; gene_id "file_1_file_1_jg1642";
dsanSTOCAGO1482_0	AUGUSTUS	intron	13761150	13763139	.	+	.	transcript_id "file_1_file_1_jg1642.t5"; gene_id "file_1_file_1_jg1642";
dsanSTOCAGO1482_0	AUGUSTUS	CDS	13763140	13763295	1	+	2	transcript_id "file_1_file_1_jg1642.t5"; gene_id "file_1_file_1_jg1642";
dsanSTOCAGO1482_0	AUGUSTUS	exon	13763140	13763295	.	+	.	transcript_id "file_1_file_1_jg1642.t5"; gene_id "file_1_file_1_jg1642";
dsanSTOCAGO1482_0	AUGUSTUS	intron	13763296	13763361	.	+	.	transcript_id "file_1_file_1_jg1642.t5"; gene_id "file_1_file_1_jg1642";
dsanSTOCAGO1482_0	AUGUSTUS	CDS	13763362	13763582	1	+	2	transcript_id "file_1_file_1_jg1642.t5"; gene_id "file_1_file_1_jg1642";
dsanSTOCAGO1482_0	AUGUSTUS	exon	13763362	13763582	.	+	.	transcript_id "file_1_file_1_jg1642.t5"; gene_id "file_1_file_1_jg1642";
dsanSTOCAGO1482_0	AUGUSTUS	intron	13763583	13763660	.	+	.	transcript_id "file_1_file_1_jg1642.t5"; gene_id "file_1_file_1_jg1642";
dsanSTOCAGO1482_0	AUGUSTUS	CDS	13763661	13763676	0.56	+	0	transcript_id "file_1_file_1_jg1642.t5"; gene_id "file_1_file_1_jg1642";
dsanSTOCAGO1482_0	AUGUSTUS	exon	13763661	13763676	.	+	.	transcript_id "file_1_file_1_jg1642.t5"; gene_id "file_1_file_1_jg1642";
dsanSTOCAGO1482_0	AUGUSTUS	intron	13763677	13763745	.	+	.	transcript_id "file_1_file_1_jg1642.t5"; gene_id "file_1_file_1_jg1642";
dsanSTOCAGO1482_0	AUGUSTUS	CDS	13763746	13763764	0.56	+	2	transcript_id "file_1_file_1_jg1642.t5"; gene_id "file_1_file_1_jg1642";
dsanSTOCAGO1482_0	AUGUSTUS	exon	13763746	13763764	.	+	.	transcript_id "file_1_file_1_jg1642.t5"; gene_id "file_1_file_1_jg1642";
dsanSTOCAGO1482_0	AUGUSTUS	intron	13763765	13765837	.	+	.	transcript_id "file_1_file_1_jg1642.t5"; gene_id "file_1_file_1_jg1642";
dsanSTOCAGO1482_0	AUGUSTUS	CDS	13765838	13765953	1	+	1	transcript_id "file_1_file_1_jg1642.t5"; gene_id "file_1_file_1_jg1642";
dsanSTOCAGO1482_0	AUGUSTUS	exon	13765838	13765953	.	+	.	transcript_id "file_1_file_1_jg1642.t5"; gene_id "file_1_file_1_jg1642";
dsanSTOCAGO1482_0	AUGUSTUS	intron	13765954	13766770	.	+	.	transcript_id "file_1_file_1_jg1642.t5"; gene_id "file_1_file_1_jg1642";
dsanSTOCAGO1482_0	AUGUSTUS	CDS	13766771	13766830	1	+	2	transcript_id "file_1_file_1_jg1642.t5"; gene_id "file_1_file_1_jg1642";
dsanSTOCAGO1482_0	AUGUSTUS	exon	13766771	13766830	.	+	.	transcript_id "file_1_file_1_jg1642.t5"; gene_id "file_1_file_1_jg1642";
dsanSTOCAGO1482_0	AUGUSTUS	intron	13766831	13766896	.	+	.	transcript_id "file_1_file_1_jg1642.t5"; gene_id "file_1_file_1_jg1642";
dsanSTOCAGO1482_0	AUGUSTUS	CDS	13766897	13767001	1	+	2	transcript_id "file_1_file_1_jg1642.t5"; gene_id "file_1_file_1_jg1642";
dsanSTOCAGO1482_0	AUGUSTUS	exon	13766897	13767001	.	+	.	transcript_id "file_1_file_1_jg1642.t5"; gene_id "file_1_file_1_jg1642";
dsanSTOCAGO1482_0	AUGUSTUS	intron	13767002	13768017	.	+	.	transcript_id "file_1_file_1_jg1642.t5"; gene_id "file_1_file_1_jg1642";
dsanSTOCAGO1482_0	AUGUSTUS	CDS	13768018	13768215	1	+	2	transcript_id "file_1_file_1_jg1642.t5"; gene_id "file_1_file_1_jg1642";
dsanSTOCAGO1482_0	AUGUSTUS	exon	13768018	13768215	.	+	.	transcript_id "file_1_file_1_jg1642.t5"; gene_id "file_1_file_1_jg1642";
dsanSTOCAGO1482_0	AUGUSTUS	intron	13768216	13768281	.	+	.	transcript_id "file_1_file_1_jg1642.t5"; gene_id "file_1_file_1_jg1642";
dsanSTOCAGO1482_0	AUGUSTUS	CDS	13768282	13768795	1	+	2	transcript_id "file_1_file_1_jg1642.t5"; gene_id "file_1_file_1_jg1642";
dsanSTOCAGO1482_0	AUGUSTUS	exon	13768282	13768795	.	+	.	transcript_id "file_1_file_1_jg1642.t5"; gene_id "file_1_file_1_jg1642";
dsanSTOCAGO1482_0	AUGUSTUS	intron	13768796	13769596	.	+	.	transcript_id "file_1_file_1_jg1642.t5"; gene_id "file_1_file_1_jg1642";
dsanSTOCAGO1482_0	AUGUSTUS	CDS	13769597	13769932	1	+	1	transcript_id "file_1_file_1_jg1642.t5"; gene_id "file_1_file_1_jg1642";
dsanSTOCAGO1482_0	AUGUSTUS	exon	13769597	13769932	.	+	.	transcript_id "file_1_file_1_jg1642.t5"; gene_id "file_1_file_1_jg1642";
dsanSTOCAGO1482_0	AUGUSTUS	intron	13769933	13771115	.	+	.	transcript_id "file_1_file_1_jg1642.t5"; gene_id "file_1_file_1_jg1642";
dsanSTOCAGO1482_0	AUGUSTUS	CDS	13771116	13771222	1	+	1	transcript_id "file_1_file_1_jg1642.t5"; gene_id "file_1_file_1_jg1642";
dsanSTOCAGO1482_0	AUGUSTUS	exon	13771116	13771222	.	+	.	transcript_id "file_1_file_1_jg1642.t5"; gene_id "file_1_file_1_jg1642";
dsanSTOCAGO1482_0	AUGUSTUS	intron	13771223	13771672	.	+	.	transcript_id "file_1_file_1_jg1642.t5"; gene_id "file_1_file_1_jg1642";
dsanSTOCAGO1482_0	AUGUSTUS	CDS	13771673	13771679	1	+	2	transcript_id "file_1_file_1_jg1642.t5"; gene_id "file_1_file_1_jg1642";
dsanSTOCAGO1482_0	AUGUSTUS	exon	13771673	13771679	.	+	.	transcript_id "file_1_file_1_jg1642.t5"; gene_id "file_1_file_1_jg1642";
dsanSTOCAGO1482_0	AUGUSTUS	intron	13771680	13775680	.	+	.	transcript_id "file_1_file_1_jg1642.t5"; gene_id "file_1_file_1_jg1642";
dsanSTOCAGO1482_0	AUGUSTUS	CDS	13775681	13775824	1	+	1	transcript_id "file_1_file_1_jg1642.t5"; gene_id "file_1_file_1_jg1642";
dsanSTOCAGO1482_0	AUGUSTUS	exon	13775681	13775824	.	+	.	transcript_id "file_1_file_1_jg1642.t5"; gene_id "file_1_file_1_jg1642";
dsanSTOCAGO1482_0	AUGUSTUS	intron	13775825	13776180	.	+	.	transcript_id "file_1_file_1_jg1642.t5"; gene_id "file_1_file_1_jg1642";
dsanSTOCAGO1482_0	AUGUSTUS	CDS	13776181	13776382	1	+	1	transcript_id "file_1_file_1_jg1642.t5"; gene_id "file_1_file_1_jg1642";
dsanSTOCAGO1482_0	AUGUSTUS	exon	13776181	13776382	.	+	.	transcript_id "file_1_file_1_jg1642.t5"; gene_id "file_1_file_1_jg1642";
dsanSTOCAGO1482_0	AUGUSTUS	intron	13776383	13777805	.	+	.	transcript_id "file_1_file_1_jg1642.t5"; gene_id "file_1_file_1_jg1642";
dsanSTOCAGO1482_0	AUGUSTUS	CDS	13777806	13777970	1	+	0	transcript_id "file_1_file_1_jg1642.t5"; gene_id "file_1_file_1_jg1642";
dsanSTOCAGO1482_0	AUGUSTUS	exon	13777806	13777970	.	+	.	transcript_id "file_1_file_1_jg1642.t5"; gene_id "file_1_file_1_jg1642";
dsanSTOCAGO1482_0	AUGUSTUS	intron	13777971	13778074	.	+	.	transcript_id "file_1_file_1_jg1642.t5"; gene_id "file_1_file_1_jg1642";
dsanSTOCAGO1482_0	AUGUSTUS	CDS	13778075	13778185	1	+	0	transcript_id "file_1_file_1_jg1642.t5"; gene_id "file_1_file_1_jg1642";
dsanSTOCAGO1482_0	AUGUSTUS	exon	13778075	13778185	.	+	.	transcript_id "file_1_file_1_jg1642.t5"; gene_id "file_1_file_1_jg1642";
dsanSTOCAGO1482_0	AUGUSTUS	intron	13778186	13778314	.	+	.	transcript_id "file_1_file_1_jg1642.t5"; gene_id "file_1_file_1_jg1642";
dsanSTOCAGO1482_0	AUGUSTUS	CDS	13778315	13778398	1	+	0	transcript_id "file_1_file_1_jg1642.t5"; gene_id "file_1_file_1_jg1642";
dsanSTOCAGO1482_0	AUGUSTUS	exon	13778315	13778398	.	+	.	transcript_id "file_1_file_1_jg1642.t5"; gene_id "file_1_file_1_jg1642";
dsanSTOCAGO1482_0	AUGUSTUS	intron	13778399	13786482	.	+	.	transcript_id "file_1_file_1_jg1642.t5"; gene_id "file_1_file_1_jg1642";
dsanSTOCAGO1482_0	AUGUSTUS	CDS	13786483	13786665	1	+	0	transcript_id "file_1_file_1_jg1642.t5"; gene_id "file_1_file_1_jg1642";
dsanSTOCAGO1482_0	AUGUSTUS	exon	13786483	13786665	.	+	.	transcript_id "file_1_file_1_jg1642.t5"; gene_id "file_1_file_1_jg1642";
dsanSTOCAGO1482_0	AUGUSTUS	intron	13786666	13787003	.	+	.	transcript_id "file_1_file_1_jg1642.t5"; gene_id "file_1_file_1_jg1642";
dsanSTOCAGO1482_0	AUGUSTUS	transcript	13760136	13787099	.	+	.	transcript_id "file_1_file_1_jg1642.t5"; gene_id "file_1_file_1_jg1642"
dsanSTOCAGO1482_0	AUGUSTUS	CDS	13787004	13787099	0.99	+	0	transcript_id "file_1_file_1_jg1642.t5"; gene_id "file_1_file_1_jg1642";
dsanSTOCAGO1482_0	AUGUSTUS	exon	13787004	13787099	.	+	.	transcript_id "file_1_file_1_jg1642.t5"; gene_id "file_1_file_1_jg1642";
dsanSTOCAGO1482_0	AUGUSTUS	stop_codon	13787097	13787099	.	+	0	transcript_id "file_1_file_1_jg1642.t5"; gene_id "file_1_file_1_jg1642";
dsanSTOCAGO1482_1	AUGUSTUS	start_codon	10118573	10118575	.	+	0	transcript_id "file_1_file_1_jg10854.t1"; gene_id "file_1_file_1_jg10854";
dsanSTOCAGO1482_1	AUGUSTUS	CDS	10118573	10119061	1	+	0	transcript_id "file_1_file_1_jg10854.t1"; gene_id "file_1_file_1_jg10854";
dsanSTOCAGO1482_1	AUGUSTUS	exon	10118573	10119061	.	+	.	transcript_id "file_1_file_1_jg10854.t1"; gene_id "file_1_file_1_jg10854";
dsanSTOCAGO1482_1	AUGUSTUS	transcript	10118573	10119061	.	+	.	transcript_id "file_1_file_1_jg10854.t1"; gene_id "file_1_file_1_jg10854"
dsanSTOCAGO1482_1	AUGUSTUS	gene	10118573	10119061	.	+	.	jg10854
dsanSTOCAGO1482_1	AUGUSTUS	stop_codon	10119059	10119061	.	+	0	transcript_id "file_1_file_1_jg10854.t1"; gene_id "file_1_file_1_jg10854";
dsanSTOCAGO1482_0	AUGUSTUS	start_codon	10525490	10525492	.	+	0	transcript_id "file_1_file_1_jg1304.t1"; gene_id "file_1_file_1_jg1304";
dsanSTOCAGO1482_0	AUGUSTUS	CDS	10525490	10527178	1	+	0	transcript_id "file_1_file_1_jg1304.t1"; gene_id "file_1_file_1_jg1304";
dsanSTOCAGO1482_0	AUGUSTUS	exon	10525490	10527178	.	+	.	transcript_id "file_1_file_1_jg1304.t1"; gene_id "file_1_file_1_jg1304";
dsanSTOCAGO1482_0	AUGUSTUS	transcript	10525490	10527178	.	+	.	transcript_id "file_1_file_1_jg1304.t1"; gene_id "file_1_file_1_jg1304"
dsanSTOCAGO1482_0	AUGUSTUS	gene	10525490	10527178	.	+	.	jg1304
dsanSTOCAGO1482_0	AUGUSTUS	stop_codon	10527176	10527178	.	+	0	transcript_id "file_1_file_1_jg1304.t1"; gene_id "file_1_file_1_jg1304";
dsanSTOCAGO1482_2	AUGUSTUS	start_codon	13158491	13158493	.	+	0	transcript_id "file_1_file_1_jg13954.t1"; gene_id "file_1_file_1_jg13954";
dsanSTOCAGO1482_2	AUGUSTUS	CDS	13158491	13158550	1	+	0	transcript_id "file_1_file_1_jg13954.t1"; gene_id "file_1_file_1_jg13954";
dsanSTOCAGO1482_2	AUGUSTUS	exon	13158491	13158550	.	+	.	transcript_id "file_1_file_1_jg13954.t1"; gene_id "file_1_file_1_jg13954";
dsanSTOCAGO1482_2	AUGUSTUS	intron	13158551	13158611	.	+	.	transcript_id "file_1_file_1_jg13954.t1"; gene_id "file_1_file_1_jg13954";
dsanSTOCAGO1482_2	AUGUSTUS	transcript	13158491	13158965	.	+	.	transcript_id "file_1_file_1_jg13954.t1"; gene_id "file_1_file_1_jg13954"
dsanSTOCAGO1482_2	AUGUSTUS	gene	13158491	13158965	.	+	.	jg13954
dsanSTOCAGO1482_2	AUGUSTUS	CDS	13158612	13158965	1	+	0	transcript_id "file_1_file_1_jg13954.t1"; gene_id "file_1_file_1_jg13954";
dsanSTOCAGO1482_2	AUGUSTUS	exon	13158612	13158965	.	+	.	transcript_id "file_1_file_1_jg13954.t1"; gene_id "file_1_file_1_jg13954";
dsanSTOCAGO1482_2	AUGUSTUS	stop_codon	13158963	13158965	.	+	0	transcript_id "file_1_file_1_jg13954.t1"; gene_id "file_1_file_1_jg13954";
dsanSTOCAGO1482_0	AUGUSTUS	start_codon	1311204	1311206	.	+	0	transcript_id "file_1_file_1_jg221.t1"; gene_id "file_1_file_1_jg221";
dsanSTOCAGO1482_0	AUGUSTUS	CDS	1311204	1312154	1	+	0	transcript_id "file_1_file_1_jg221.t1"; gene_id "file_1_file_1_jg221";
dsanSTOCAGO1482_0	AUGUSTUS	exon	1311204	1312154	.	+	.	transcript_id "file_1_file_1_jg221.t1"; gene_id "file_1_file_1_jg221";
dsanSTOCAGO1482_0	AUGUSTUS	transcript	1311204	1312154	.	+	.	transcript_id "file_1_file_1_jg221.t1"; gene_id "file_1_file_1_jg221"
dsanSTOCAGO1482_0	AUGUSTUS	gene	1311204	1312154	.	+	.	jg221
dsanSTOCAGO1482_0	AUGUSTUS	stop_codon	1312152	1312154	.	+	0	transcript_id "file_1_file_1_jg221.t1"; gene_id "file_1_file_1_jg221";
dsanSTOCAGO1482_1	AUGUSTUS	start_codon	17151069	17151071	.	+	0	transcript_id "file_1_file_1_jg11792.t2"; gene_id "file_1_file_1_jg11792";
dsanSTOCAGO1482_1	AUGUSTUS	CDS	17151069	17151171	1	+	0	transcript_id "file_1_file_1_jg11792.t2"; gene_id "file_1_file_1_jg11792";
dsanSTOCAGO1482_1	AUGUSTUS	exon	17151069	17151171	.	+	.	transcript_id "file_1_file_1_jg11792.t2"; gene_id "file_1_file_1_jg11792";
dsanSTOCAGO1482_1	AUGUSTUS	intron	17151172	17151233	.	+	.	transcript_id "file_1_file_1_jg11792.t2"; gene_id "file_1_file_1_jg11792";
dsanSTOCAGO1482_1	AUGUSTUS	CDS	17151234	17151313	1	+	2	transcript_id "file_1_file_1_jg11792.t2"; gene_id "file_1_file_1_jg11792";
dsanSTOCAGO1482_1	AUGUSTUS	exon	17151234	17151313	.	+	.	transcript_id "file_1_file_1_jg11792.t2"; gene_id "file_1_file_1_jg11792";
dsanSTOCAGO1482_1	AUGUSTUS	intron	17151314	17151378	.	+	.	transcript_id "file_1_file_1_jg11792.t2"; gene_id "file_1_file_1_jg11792";
dsanSTOCAGO1482_1	AUGUSTUS	CDS	17151379	17151514	1	+	0	transcript_id "file_1_file_1_jg11792.t2"; gene_id "file_1_file_1_jg11792";
dsanSTOCAGO1482_1	AUGUSTUS	exon	17151379	17151514	.	+	.	transcript_id "file_1_file_1_jg11792.t2"; gene_id "file_1_file_1_jg11792";
dsanSTOCAGO1482_1	AUGUSTUS	intron	17151515	17151572	.	+	.	transcript_id "file_1_file_1_jg11792.t2"; gene_id "file_1_file_1_jg11792";
dsanSTOCAGO1482_1	AUGUSTUS	transcript	17151069	17151688	.	+	.	transcript_id "file_1_file_1_jg11792.t2"; gene_id "file_1_file_1_jg11792"
dsanSTOCAGO1482_1	AUGUSTUS	CDS	17151573	17151688	1	+	2	transcript_id "file_1_file_1_jg11792.t2"; gene_id "file_1_file_1_jg11792";
dsanSTOCAGO1482_1	AUGUSTUS	exon	17151573	17151688	.	+	.	transcript_id "file_1_file_1_jg11792.t2"; gene_id "file_1_file_1_jg11792";
dsanSTOCAGO1482_1	AUGUSTUS	stop_codon	17151686	17151688	.	+	0	transcript_id "file_1_file_1_jg11792.t2"; gene_id "file_1_file_1_jg11792";
dsanSTOCAGO1482_0	AUGUSTUS	stop_codon	4875447	4875449	.	-	0	transcript_id "file_1_file_1_jg606.t1"; gene_id "file_1_file_1_jg606";
dsanSTOCAGO1482_0	AUGUSTUS	CDS	4875447	4875707	1	-	0	transcript_id "file_1_file_1_jg606.t1"; gene_id "file_1_file_1_jg606";
dsanSTOCAGO1482_0	AUGUSTUS	exon	4875447	4875707	.	-	.	transcript_id "file_1_file_1_jg606.t1"; gene_id "file_1_file_1_jg606";
dsanSTOCAGO1482_0	AUGUSTUS	intron	4875708	4875775	.	-	.	transcript_id "file_1_file_1_jg606.t1"; gene_id "file_1_file_1_jg606";
dsanSTOCAGO1482_0	AUGUSTUS	CDS	4875776	4875995	1	-	1	transcript_id "file_1_file_1_jg606.t1"; gene_id "file_1_file_1_jg606";
dsanSTOCAGO1482_0	AUGUSTUS	exon	4875776	4875995	.	-	.	transcript_id "file_1_file_1_jg606.t1"; gene_id "file_1_file_1_jg606";
dsanSTOCAGO1482_0	AUGUSTUS	intron	4875996	4876088	.	-	.	transcript_id "file_1_file_1_jg606.t1"; gene_id "file_1_file_1_jg606";
dsanSTOCAGO1482_0	AUGUSTUS	CDS	4876089	4876294	1	-	0	transcript_id "file_1_file_1_jg606.t1"; gene_id "file_1_file_1_jg606";
dsanSTOCAGO1482_0	AUGUSTUS	exon	4876089	4876294	.	-	.	transcript_id "file_1_file_1_jg606.t1"; gene_id "file_1_file_1_jg606";
dsanSTOCAGO1482_0	AUGUSTUS	intron	4876295	4876375	.	-	.	transcript_id "file_1_file_1_jg606.t1"; gene_id "file_1_file_1_jg606";
dsanSTOCAGO1482_0	AUGUSTUS	CDS	4876376	4876568	1	-	1	transcript_id "file_1_file_1_jg606.t1"; gene_id "file_1_file_1_jg606";
dsanSTOCAGO1482_0	AUGUSTUS	exon	4876376	4876568	.	-	.	transcript_id "file_1_file_1_jg606.t1"; gene_id "file_1_file_1_jg606";
dsanSTOCAGO1482_0	AUGUSTUS	intron	4876569	4876899	.	-	.	transcript_id "file_1_file_1_jg606.t1"; gene_id "file_1_file_1_jg606";
dsanSTOCAGO1482_0	AUGUSTUS	CDS	4876900	4877078	1	-	0	transcript_id "file_1_file_1_jg606.t1"; gene_id "file_1_file_1_jg606";
dsanSTOCAGO1482_0	AUGUSTUS	exon	4876900	4877078	.	-	.	transcript_id "file_1_file_1_jg606.t1"; gene_id "file_1_file_1_jg606";
dsanSTOCAGO1482_0	AUGUSTUS	intron	4877079	4877163	.	-	.	transcript_id "file_1_file_1_jg606.t1"; gene_id "file_1_file_1_jg606";
dsanSTOCAGO1482_0	AUGUSTUS	CDS	4877164	4877943	1	-	0	transcript_id "file_1_file_1_jg606.t1"; gene_id "file_1_file_1_jg606";
dsanSTOCAGO1482_0	AUGUSTUS	exon	4877164	4877943	.	-	.	transcript_id "file_1_file_1_jg606.t1"; gene_id "file_1_file_1_jg606";
dsanSTOCAGO1482_0	AUGUSTUS	intron	4877944	4878054	.	-	.	transcript_id "file_1_file_1_jg606.t1"; gene_id "file_1_file_1_jg606";
dsanSTOCAGO1482_0	AUGUSTUS	transcript	4875447	4879977	.	-	.	transcript_id "file_1_file_1_jg606.t1"; gene_id "file_1_file_1_jg606"
dsanSTOCAGO1482_0	AUGUSTUS	gene	4875447	4879977	.	-	.	jg606
dsanSTOCAGO1482_0	AUGUSTUS	CDS	4878055	4879977	0.71	-	0	transcript_id "file_1_file_1_jg606.t1"; gene_id "file_1_file_1_jg606";
dsanSTOCAGO1482_0	AUGUSTUS	exon	4878055	4879977	.	-	.	transcript_id "file_1_file_1_jg606.t1"; gene_id "file_1_file_1_jg606";
dsanSTOCAGO1482_0	AUGUSTUS	start_codon	4879975	4879977	.	-	0	transcript_id "file_1_file_1_jg606.t1"; gene_id "file_1_file_1_jg606";
dsanSTOCAGO1482_4	AUGUSTUS	start_codon	17352585	17352587	.	+	0	transcript_id "file_1_file_1_jg7525.t1"; gene_id "file_1_file_1_jg7525";
dsanSTOCAGO1482_4	AUGUSTUS	CDS	17352585	17353691	0.81	+	0	transcript_id "file_1_file_1_jg7525.t1"; gene_id "file_1_file_1_jg7525";
dsanSTOCAGO1482_4	AUGUSTUS	exon	17352585	17353691	.	+	.	transcript_id "file_1_file_1_jg7525.t1"; gene_id "file_1_file_1_jg7525";
dsanSTOCAGO1482_4	AUGUSTUS	transcript	17352585	17353691	.	+	.	transcript_id "file_1_file_1_jg7525.t1"; gene_id "file_1_file_1_jg7525"
dsanSTOCAGO1482_4	AUGUSTUS	gene	17352585	17353691	.	+	.	jg7525
dsanSTOCAGO1482_4	AUGUSTUS	stop_codon	17353689	17353691	.	+	0	transcript_id "file_1_file_1_jg7525.t1"; gene_id "file_1_file_1_jg7525";
dsanSTOCAGO1482_2	AUGUSTUS	stop_codon	11381475	11381477	.	-	0	transcript_id "file_1_file_1_jg13748.t1"; gene_id "file_1_file_1_jg13748";
dsanSTOCAGO1482_2	AUGUSTUS	CDS	11381475	11381698	0.73	-	2	transcript_id "file_1_file_1_jg13748.t1"; gene_id "file_1_file_1_jg13748";
dsanSTOCAGO1482_2	AUGUSTUS	exon	11381475	11381698	.	-	.	transcript_id "file_1_file_1_jg13748.t1"; gene_id "file_1_file_1_jg13748";
dsanSTOCAGO1482_2	AUGUSTUS	intron	11381699	11382265	.	-	.	transcript_id "file_1_file_1_jg13748.t1"; gene_id "file_1_file_1_jg13748";
dsanSTOCAGO1482_2	AUGUSTUS	transcript	11381475	11382323	.	-	.	transcript_id "file_1_file_1_jg13748.t1"; gene_id "file_1_file_1_jg13748"
dsanSTOCAGO1482_2	AUGUSTUS	gene	11381475	11382323	.	-	.	jg13748
dsanSTOCAGO1482_2	AUGUSTUS	CDS	11382266	11382323	0.63	-	0	transcript_id "file_1_file_1_jg13748.t1"; gene_id "file_1_file_1_jg13748";
dsanSTOCAGO1482_2	AUGUSTUS	exon	11382266	11382323	.	-	.	transcript_id "file_1_file_1_jg13748.t1"; gene_id "file_1_file_1_jg13748";
dsanSTOCAGO1482_2	AUGUSTUS	start_codon	11382321	11382323	.	-	0	transcript_id "file_1_file_1_jg13748.t1"; gene_id "file_1_file_1_jg13748";
dsanSTOCAGO1482_4	AUGUSTUS	start_codon	29581549	29581551	.	+	0	transcript_id "file_1_file_1_jg9088.t1"; gene_id "file_1_file_1_jg9088";
dsanSTOCAGO1482_4	AUGUSTUS	CDS	29581549	29581932	0.89	+	0	transcript_id "file_1_file_1_jg9088.t1"; gene_id "file_1_file_1_jg9088";
dsanSTOCAGO1482_4	AUGUSTUS	exon	29581549	29581932	.	+	.	transcript_id "file_1_file_1_jg9088.t1"; gene_id "file_1_file_1_jg9088";
dsanSTOCAGO1482_4	AUGUSTUS	transcript	29581549	29581932	.	+	.	transcript_id "file_1_file_1_jg9088.t1"; gene_id "file_1_file_1_jg9088"
dsanSTOCAGO1482_4	AUGUSTUS	gene	29581549	29581932	.	+	.	jg9088
dsanSTOCAGO1482_4	AUGUSTUS	stop_codon	29581930	29581932	.	+	0	transcript_id "file_1_file_1_jg9088.t1"; gene_id "file_1_file_1_jg9088";
dsanSTOCAGO1482_2	AUGUSTUS	stop_codon	7022293	7022295	.	-	0	transcript_id "file_1_file_1_jg13120.t1"; gene_id "file_1_file_1_jg13120";
dsanSTOCAGO1482_2	AUGUSTUS	CDS	7022293	7022951	1	-	2	transcript_id "file_1_file_1_jg13120.t1"; gene_id "file_1_file_1_jg13120";
dsanSTOCAGO1482_2	AUGUSTUS	exon	7022293	7022951	.	-	.	transcript_id "file_1_file_1_jg13120.t1"; gene_id "file_1_file_1_jg13120";
dsanSTOCAGO1482_2	AUGUSTUS	intron	7022952	7023158	.	-	.	transcript_id "file_1_file_1_jg13120.t1"; gene_id "file_1_file_1_jg13120";
dsanSTOCAGO1482_2	AUGUSTUS	CDS	7023159	7023338	1	-	2	transcript_id "file_1_file_1_jg13120.t1"; gene_id "file_1_file_1_jg13120";
dsanSTOCAGO1482_2	AUGUSTUS	exon	7023159	7023338	.	-	.	transcript_id "file_1_file_1_jg13120.t1"; gene_id "file_1_file_1_jg13120";
dsanSTOCAGO1482_2	AUGUSTUS	intron	7023339	7023404	.	-	.	transcript_id "file_1_file_1_jg13120.t1"; gene_id "file_1_file_1_jg13120";
dsanSTOCAGO1482_2	AUGUSTUS	transcript	7022293	7023561	.	-	.	transcript_id "file_1_file_1_jg13120.t1"; gene_id "file_1_file_1_jg13120"
dsanSTOCAGO1482_2	AUGUSTUS	gene	7022293	7023561	.	-	.	jg13120
dsanSTOCAGO1482_2	AUGUSTUS	CDS	7023405	7023561	1	-	0	transcript_id "file_1_file_1_jg13120.t1"; gene_id "file_1_file_1_jg13120";
dsanSTOCAGO1482_2	AUGUSTUS	exon	7023405	7023561	.	-	.	transcript_id "file_1_file_1_jg13120.t1"; gene_id "file_1_file_1_jg13120";
dsanSTOCAGO1482_2	AUGUSTUS	start_codon	7023559	7023561	.	-	0	transcript_id "file_1_file_1_jg13120.t1"; gene_id "file_1_file_1_jg13120";
dsanSTOCAGO1482_4	AUGUSTUS	stop_codon	6299052	6299054	.	-	0	transcript_id "file_1_file_1_jg6120.t1"; gene_id "file_1_file_1_jg6120";
dsanSTOCAGO1482_4	AUGUSTUS	CDS	6299052	6299447	0.5	-	0	transcript_id "file_1_file_1_jg6120.t1"; gene_id "file_1_file_1_jg6120";
dsanSTOCAGO1482_4	AUGUSTUS	exon	6299052	6299447	.	-	.	transcript_id "file_1_file_1_jg6120.t1"; gene_id "file_1_file_1_jg6120";
dsanSTOCAGO1482_4	AUGUSTUS	intron	6299448	6299731	.	-	.	transcript_id "file_1_file_1_jg6120.t1"; gene_id "file_1_file_1_jg6120";
dsanSTOCAGO1482_4	AUGUSTUS	transcript	6299052	6299788	.	-	.	transcript_id "file_1_file_1_jg6120.t1"; gene_id "file_1_file_1_jg6120"
dsanSTOCAGO1482_4	AUGUSTUS	gene	6299052	6299788	.	-	.	jg6120
dsanSTOCAGO1482_4	AUGUSTUS	CDS	6299732	6299788	1	-	0	transcript_id "file_1_file_1_jg6120.t1"; gene_id "file_1_file_1_jg6120";
dsanSTOCAGO1482_4	AUGUSTUS	exon	6299732	6299788	.	-	.	transcript_id "file_1_file_1_jg6120.t1"; gene_id "file_1_file_1_jg6120";
dsanSTOCAGO1482_4	AUGUSTUS	start_codon	6299786	6299788	.	-	0	transcript_id "file_1_file_1_jg6120.t1"; gene_id "file_1_file_1_jg6120";
dsanSTOCAGO1482_1	AUGUSTUS	stop_codon	11451795	11451797	.	-	0	transcript_id "file_1_file_1_jg10993.t1"; gene_id "file_1_file_1_jg10993";
dsanSTOCAGO1482_1	AUGUSTUS	CDS	11451795	11452403	1	-	0	transcript_id "file_1_file_1_jg10993.t1"; gene_id "file_1_file_1_jg10993";
dsanSTOCAGO1482_1	AUGUSTUS	exon	11451795	11452403	.	-	.	transcript_id "file_1_file_1_jg10993.t1"; gene_id "file_1_file_1_jg10993";
dsanSTOCAGO1482_1	AUGUSTUS	intron	11452404	11452492	.	-	.	transcript_id "file_1_file_1_jg10993.t1"; gene_id "file_1_file_1_jg10993";
dsanSTOCAGO1482_1	AUGUSTUS	CDS	11452493	11452858	0.99	-	0	transcript_id "file_1_file_1_jg10993.t1"; gene_id "file_1_file_1_jg10993";
dsanSTOCAGO1482_1	AUGUSTUS	exon	11452493	11452858	.	-	.	transcript_id "file_1_file_1_jg10993.t1"; gene_id "file_1_file_1_jg10993";
dsanSTOCAGO1482_1	AUGUSTUS	intron	11452859	11452931	.	-	.	transcript_id "file_1_file_1_jg10993.t1"; gene_id "file_1_file_1_jg10993";
dsanSTOCAGO1482_1	AUGUSTUS	CDS	11452932	11452955	0.97	-	0	transcript_id "file_1_file_1_jg10993.t1"; gene_id "file_1_file_1_jg10993";
dsanSTOCAGO1482_1	AUGUSTUS	exon	11452932	11452955	.	-	.	transcript_id "file_1_file_1_jg10993.t1"; gene_id "file_1_file_1_jg10993";
dsanSTOCAGO1482_1	AUGUSTUS	intron	11452956	11453008	.	-	.	transcript_id "file_1_file_1_jg10993.t1"; gene_id "file_1_file_1_jg10993";
dsanSTOCAGO1482_1	AUGUSTUS	CDS	11453009	11453128	0.9	-	0	transcript_id "file_1_file_1_jg10993.t1"; gene_id "file_1_file_1_jg10993";
dsanSTOCAGO1482_1	AUGUSTUS	exon	11453009	11453128	.	-	.	transcript_id "file_1_file_1_jg10993.t1"; gene_id "file_1_file_1_jg10993";
dsanSTOCAGO1482_1	AUGUSTUS	intron	11453129	11453178	.	-	.	transcript_id "file_1_file_1_jg10993.t1"; gene_id "file_1_file_1_jg10993";
dsanSTOCAGO1482_1	AUGUSTUS	CDS	11453179	11453604	1	-	0	transcript_id "file_1_file_1_jg10993.t1"; gene_id "file_1_file_1_jg10993";
dsanSTOCAGO1482_1	AUGUSTUS	exon	11453179	11453604	.	-	.	transcript_id "file_1_file_1_jg10993.t1"; gene_id "file_1_file_1_jg10993";
dsanSTOCAGO1482_1	AUGUSTUS	intron	11453605	11454412	.	-	.	transcript_id "file_1_file_1_jg10993.t1"; gene_id "file_1_file_1_jg10993";
dsanSTOCAGO1482_1	AUGUSTUS	transcript	11451795	11454643	.	-	.	transcript_id "file_1_file_1_jg10993.t1"; gene_id "file_1_file_1_jg10993"
dsanSTOCAGO1482_1	AUGUSTUS	gene	11451795	11454643	.	-	.	jg10993
dsanSTOCAGO1482_1	AUGUSTUS	CDS	11454413	11454643	1	-	0	transcript_id "file_1_file_1_jg10993.t1"; gene_id "file_1_file_1_jg10993";
dsanSTOCAGO1482_1	AUGUSTUS	exon	11454413	11454643	.	-	.	transcript_id "file_1_file_1_jg10993.t1"; gene_id "file_1_file_1_jg10993";
dsanSTOCAGO1482_1	AUGUSTUS	start_codon	11454641	11454643	.	-	0	transcript_id "file_1_file_1_jg10993.t1"; gene_id "file_1_file_1_jg10993";
dsanSTOCAGO1482_4	AUGUSTUS	start_codon	24091989	24091991	.	+	0	transcript_id "file_1_file_1_jg8414.t1"; gene_id "file_1_file_1_jg8414";
dsanSTOCAGO1482_4	AUGUSTUS	CDS	24091989	24092678	1	+	0	transcript_id "file_1_file_1_jg8414.t1"; gene_id "file_1_file_1_jg8414";
dsanSTOCAGO1482_4	AUGUSTUS	exon	24091989	24092678	.	+	.	transcript_id "file_1_file_1_jg8414.t1"; gene_id "file_1_file_1_jg8414";
dsanSTOCAGO1482_4	AUGUSTUS	transcript	24091989	24092678	.	+	.	transcript_id "file_1_file_1_jg8414.t1"; gene_id "file_1_file_1_jg8414"
dsanSTOCAGO1482_4	AUGUSTUS	gene	24091989	24092678	.	+	.	jg8414
dsanSTOCAGO1482_4	AUGUSTUS	stop_codon	24092676	24092678	.	+	0	transcript_id "file_1_file_1_jg8414.t1"; gene_id "file_1_file_1_jg8414";
dsanSTOCAGO1482_4	AUGUSTUS	start_codon	6775682	6775684	.	+	0	transcript_id "file_1_file_1_jg6174.t1"; gene_id "file_1_file_1_jg6174";
dsanSTOCAGO1482_4	AUGUSTUS	CDS	6775682	6775785	1	+	0	transcript_id "file_1_file_1_jg6174.t1"; gene_id "file_1_file_1_jg6174";
dsanSTOCAGO1482_4	AUGUSTUS	exon	6775682	6775785	.	+	.	transcript_id "file_1_file_1_jg6174.t1"; gene_id "file_1_file_1_jg6174";
dsanSTOCAGO1482_4	AUGUSTUS	intron	6775786	6776398	.	+	.	transcript_id "file_1_file_1_jg6174.t1"; gene_id "file_1_file_1_jg6174";
dsanSTOCAGO1482_4	AUGUSTUS	CDS	6776399	6776661	1	+	1	transcript_id "file_1_file_1_jg6174.t1"; gene_id "file_1_file_1_jg6174";
dsanSTOCAGO1482_4	AUGUSTUS	exon	6776399	6776661	.	+	.	transcript_id "file_1_file_1_jg6174.t1"; gene_id "file_1_file_1_jg6174";
dsanSTOCAGO1482_4	AUGUSTUS	intron	6776662	6776735	.	+	.	transcript_id "file_1_file_1_jg6174.t1"; gene_id "file_1_file_1_jg6174";
dsanSTOCAGO1482_4	AUGUSTUS	CDS	6776736	6777355	1	+	2	transcript_id "file_1_file_1_jg6174.t1"; gene_id "file_1_file_1_jg6174";
dsanSTOCAGO1482_4	AUGUSTUS	exon	6776736	6777355	.	+	.	transcript_id "file_1_file_1_jg6174.t1"; gene_id "file_1_file_1_jg6174";
dsanSTOCAGO1482_4	AUGUSTUS	intron	6777356	6777434	.	+	.	transcript_id "file_1_file_1_jg6174.t1"; gene_id "file_1_file_1_jg6174";
dsanSTOCAGO1482_4	AUGUSTUS	transcript	6775682	6777608	.	+	.	transcript_id "file_1_file_1_jg6174.t1"; gene_id "file_1_file_1_jg6174"
dsanSTOCAGO1482_4	AUGUSTUS	gene	6775682	6777608	.	+	.	jg6174
dsanSTOCAGO1482_4	AUGUSTUS	CDS	6777435	6777608	1	+	0	transcript_id "file_1_file_1_jg6174.t1"; gene_id "file_1_file_1_jg6174";
dsanSTOCAGO1482_4	AUGUSTUS	exon	6777435	6777608	.	+	.	transcript_id "file_1_file_1_jg6174.t1"; gene_id "file_1_file_1_jg6174";
dsanSTOCAGO1482_4	AUGUSTUS	stop_codon	6777606	6777608	.	+	0	transcript_id "file_1_file_1_jg6174.t1"; gene_id "file_1_file_1_jg6174";
dsanSTOCAGO1482_3	AUGUSTUS	stop_codon	1202324	1202326	.	-	0	transcript_id "file_1_file_1_jg2562.t1"; gene_id "file_1_file_1_jg2562";
dsanSTOCAGO1482_3	AUGUSTUS	CDS	1202324	1202752	1	-	0	transcript_id "file_1_file_1_jg2562.t1"; gene_id "file_1_file_1_jg2562";
dsanSTOCAGO1482_3	AUGUSTUS	exon	1202324	1202752	.	-	.	transcript_id "file_1_file_1_jg2562.t1"; gene_id "file_1_file_1_jg2562";
dsanSTOCAGO1482_3	AUGUSTUS	transcript	1202324	1202752	.	-	.	transcript_id "file_1_file_1_jg2562.t1"; gene_id "file_1_file_1_jg2562"
dsanSTOCAGO1482_3	AUGUSTUS	gene	1202324	1202752	.	-	.	jg2562
dsanSTOCAGO1482_3	AUGUSTUS	start_codon	1202750	1202752	.	-	0	transcript_id "file_1_file_1_jg2562.t1"; gene_id "file_1_file_1_jg2562";
dsanSTOCAGO1482_3	AUGUSTUS	stop_codon	17428870	17428872	.	-	0	transcript_id "file_1_file_1_jg4536.t1"; gene_id "file_1_file_1_jg4536";
dsanSTOCAGO1482_3	AUGUSTUS	CDS	17428870	17429157	1	-	0	transcript_id "file_1_file_1_jg4536.t1"; gene_id "file_1_file_1_jg4536";
dsanSTOCAGO1482_3	AUGUSTUS	exon	17428870	17429157	.	-	.	transcript_id "file_1_file_1_jg4536.t1"; gene_id "file_1_file_1_jg4536";
dsanSTOCAGO1482_3	AUGUSTUS	intron	17429158	17429857	.	-	.	transcript_id "file_1_file_1_jg4536.t1"; gene_id "file_1_file_1_jg4536";
dsanSTOCAGO1482_3	AUGUSTUS	CDS	17429858	17430132	1	-	2	transcript_id "file_1_file_1_jg4536.t1"; gene_id "file_1_file_1_jg4536";
dsanSTOCAGO1482_3	AUGUSTUS	exon	17429858	17430132	.	-	.	transcript_id "file_1_file_1_jg4536.t1"; gene_id "file_1_file_1_jg4536";
dsanSTOCAGO1482_3	AUGUSTUS	intron	17430133	17430192	.	-	.	transcript_id "file_1_file_1_jg4536.t1"; gene_id "file_1_file_1_jg4536";
dsanSTOCAGO1482_3	AUGUSTUS	transcript	17428870	17430373	.	-	.	transcript_id "file_1_file_1_jg4536.t1"; gene_id "file_1_file_1_jg4536"
dsanSTOCAGO1482_3	AUGUSTUS	gene	17428870	17430373	.	-	.	jg4536
dsanSTOCAGO1482_3	AUGUSTUS	CDS	17430193	17430373	1	-	0	transcript_id "file_1_file_1_jg4536.t1"; gene_id "file_1_file_1_jg4536";
dsanSTOCAGO1482_3	AUGUSTUS	exon	17430193	17430373	.	-	.	transcript_id "file_1_file_1_jg4536.t1"; gene_id "file_1_file_1_jg4536";
dsanSTOCAGO1482_3	AUGUSTUS	start_codon	17430371	17430373	.	-	0	transcript_id "file_1_file_1_jg4536.t1"; gene_id "file_1_file_1_jg4536";
dsanSTOCAGO1482_2	AUGUSTUS	stop_codon	6928069	6928071	.	-	0	transcript_id "file_1_file_1_jg13113.t1"; gene_id "file_1_file_1_jg13113";
dsanSTOCAGO1482_2	AUGUSTUS	CDS	6928069	6928319	1	-	2	transcript_id "file_1_file_1_jg13113.t1"; gene_id "file_1_file_1_jg13113";
dsanSTOCAGO1482_2	AUGUSTUS	exon	6928069	6928319	.	-	.	transcript_id "file_1_file_1_jg13113.t1"; gene_id "file_1_file_1_jg13113";
dsanSTOCAGO1482_2	AUGUSTUS	intron	6928320	6928382	.	-	.	transcript_id "file_1_file_1_jg13113.t1"; gene_id "file_1_file_1_jg13113";
dsanSTOCAGO1482_2	AUGUSTUS	CDS	6928383	6928611	1	-	0	transcript_id "file_1_file_1_jg13113.t1"; gene_id "file_1_file_1_jg13113";
dsanSTOCAGO1482_2	AUGUSTUS	exon	6928383	6928611	.	-	.	transcript_id "file_1_file_1_jg13113.t1"; gene_id "file_1_file_1_jg13113";
dsanSTOCAGO1482_2	AUGUSTUS	intron	6928612	6929041	.	-	.	transcript_id "file_1_file_1_jg13113.t1"; gene_id "file_1_file_1_jg13113";
dsanSTOCAGO1482_2	AUGUSTUS	CDS	6929042	6929257	1	-	0	transcript_id "file_1_file_1_jg13113.t1"; gene_id "file_1_file_1_jg13113";
dsanSTOCAGO1482_2	AUGUSTUS	exon	6929042	6929257	.	-	.	transcript_id "file_1_file_1_jg13113.t1"; gene_id "file_1_file_1_jg13113";
dsanSTOCAGO1482_2	AUGUSTUS	intron	6929258	6929315	.	-	.	transcript_id "file_1_file_1_jg13113.t1"; gene_id "file_1_file_1_jg13113";
dsanSTOCAGO1482_2	AUGUSTUS	CDS	6929316	6929478	1	-	1	transcript_id "file_1_file_1_jg13113.t1"; gene_id "file_1_file_1_jg13113";
dsanSTOCAGO1482_2	AUGUSTUS	exon	6929316	6929478	.	-	.	transcript_id "file_1_file_1_jg13113.t1"; gene_id "file_1_file_1_jg13113";
dsanSTOCAGO1482_2	AUGUSTUS	intron	6929479	6929559	.	-	.	transcript_id "file_1_file_1_jg13113.t1"; gene_id "file_1_file_1_jg13113";
dsanSTOCAGO1482_2	AUGUSTUS	CDS	6929560	6929680	1	-	2	transcript_id "file_1_file_1_jg13113.t1"; gene_id "file_1_file_1_jg13113";
dsanSTOCAGO1482_2	AUGUSTUS	exon	6929560	6929680	.	-	.	transcript_id "file_1_file_1_jg13113.t1"; gene_id "file_1_file_1_jg13113";
dsanSTOCAGO1482_2	AUGUSTUS	intron	6929681	6931489	.	-	.	transcript_id "file_1_file_1_jg13113.t1"; gene_id "file_1_file_1_jg13113";
dsanSTOCAGO1482_2	AUGUSTUS	CDS	6931490	6931678	1	-	2	transcript_id "file_1_file_1_jg13113.t1"; gene_id "file_1_file_1_jg13113";
dsanSTOCAGO1482_2	AUGUSTUS	exon	6931490	6931678	.	-	.	transcript_id "file_1_file_1_jg13113.t1"; gene_id "file_1_file_1_jg13113";
dsanSTOCAGO1482_2	AUGUSTUS	intron	6931679	6931775	.	-	.	transcript_id "file_1_file_1_jg13113.t1"; gene_id "file_1_file_1_jg13113";
dsanSTOCAGO1482_2	AUGUSTUS	CDS	6931776	6931906	1	-	1	transcript_id "file_1_file_1_jg13113.t1"; gene_id "file_1_file_1_jg13113";
dsanSTOCAGO1482_2	AUGUSTUS	exon	6931776	6931906	.	-	.	transcript_id "file_1_file_1_jg13113.t1"; gene_id "file_1_file_1_jg13113";
dsanSTOCAGO1482_2	AUGUSTUS	intron	6931907	6932964	.	-	.	transcript_id "file_1_file_1_jg13113.t1"; gene_id "file_1_file_1_jg13113";
dsanSTOCAGO1482_2	AUGUSTUS	CDS	6932965	6933154	1	-	2	transcript_id "file_1_file_1_jg13113.t1"; gene_id "file_1_file_1_jg13113";
dsanSTOCAGO1482_2	AUGUSTUS	exon	6932965	6933154	.	-	.	transcript_id "file_1_file_1_jg13113.t1"; gene_id "file_1_file_1_jg13113";
dsanSTOCAGO1482_2	AUGUSTUS	intron	6933155	6948425	.	-	.	transcript_id "file_1_file_1_jg13113.t1"; gene_id "file_1_file_1_jg13113";
dsanSTOCAGO1482_2	AUGUSTUS	transcript	6928069	6948564	.	-	.	transcript_id "file_1_file_1_jg13113.t1"; gene_id "file_1_file_1_jg13113"
dsanSTOCAGO1482_2	AUGUSTUS	gene	6928069	6948564	.	-	.	jg13113
dsanSTOCAGO1482_2	AUGUSTUS	CDS	6948426	6948564	1	-	0	transcript_id "file_1_file_1_jg13113.t1"; gene_id "file_1_file_1_jg13113";
dsanSTOCAGO1482_2	AUGUSTUS	exon	6948426	6948564	.	-	.	transcript_id "file_1_file_1_jg13113.t1"; gene_id "file_1_file_1_jg13113";
dsanSTOCAGO1482_2	AUGUSTUS	start_codon	6948562	6948564	.	-	0	transcript_id "file_1_file_1_jg13113.t1"; gene_id "file_1_file_1_jg13113";
dsanSTOCAGO1482_3	AUGUSTUS	start_codon	16780698	16780700	.	+	0	transcript_id "file_1_file_1_jg4446.t1"; gene_id "file_1_file_1_jg4446";
dsanSTOCAGO1482_3	AUGUSTUS	CDS	16780698	16780784	1	+	0	transcript_id "file_1_file_1_jg4446.t1"; gene_id "file_1_file_1_jg4446";
dsanSTOCAGO1482_3	AUGUSTUS	exon	16780698	16780784	.	+	.	transcript_id "file_1_file_1_jg4446.t1"; gene_id "file_1_file_1_jg4446";
dsanSTOCAGO1482_3	AUGUSTUS	intron	16780785	16781442	.	+	.	transcript_id "file_1_file_1_jg4446.t1"; gene_id "file_1_file_1_jg4446";
dsanSTOCAGO1482_3	AUGUSTUS	CDS	16781443	16781727	1	+	0	transcript_id "file_1_file_1_jg4446.t1"; gene_id "file_1_file_1_jg4446";
dsanSTOCAGO1482_3	AUGUSTUS	exon	16781443	16781727	.	+	.	transcript_id "file_1_file_1_jg4446.t1"; gene_id "file_1_file_1_jg4446";
dsanSTOCAGO1482_3	AUGUSTUS	intron	16781728	16781925	.	+	.	transcript_id "file_1_file_1_jg4446.t1"; gene_id "file_1_file_1_jg4446";
dsanSTOCAGO1482_3	AUGUSTUS	CDS	16781926	16782411	1	+	0	transcript_id "file_1_file_1_jg4446.t1"; gene_id "file_1_file_1_jg4446";
dsanSTOCAGO1482_3	AUGUSTUS	exon	16781926	16782411	.	+	.	transcript_id "file_1_file_1_jg4446.t1"; gene_id "file_1_file_1_jg4446";
dsanSTOCAGO1482_3	AUGUSTUS	intron	16782412	16783315	.	+	.	transcript_id "file_1_file_1_jg4446.t1"; gene_id "file_1_file_1_jg4446";
dsanSTOCAGO1482_3	AUGUSTUS	transcript	16780698	16783381	.	+	.	transcript_id "file_1_file_1_jg4446.t1"; gene_id "file_1_file_1_jg4446"
dsanSTOCAGO1482_3	AUGUSTUS	gene	16780698	16783381	.	+	.	jg4446
dsanSTOCAGO1482_3	AUGUSTUS	CDS	16783316	16783381	0.95	+	0	transcript_id "file_1_file_1_jg4446.t1"; gene_id "file_1_file_1_jg4446";
dsanSTOCAGO1482_3	AUGUSTUS	exon	16783316	16783381	.	+	.	transcript_id "file_1_file_1_jg4446.t1"; gene_id "file_1_file_1_jg4446";
dsanSTOCAGO1482_3	AUGUSTUS	stop_codon	16783379	16783381	.	+	0	transcript_id "file_1_file_1_jg4446.t1"; gene_id "file_1_file_1_jg4446";
dsanSTOCAGO1482_3	AUGUSTUS	stop_codon	18501780	18501782	.	-	0	transcript_id "file_1_file_1_jg4705.t1"; gene_id "file_1_file_1_jg4705";
dsanSTOCAGO1482_3	AUGUSTUS	CDS	18501780	18502102	0.65	-	2	transcript_id "file_1_file_1_jg4705.t1"; gene_id "file_1_file_1_jg4705";
dsanSTOCAGO1482_3	AUGUSTUS	exon	18501780	18502102	.	-	.	transcript_id "file_1_file_1_jg4705.t1"; gene_id "file_1_file_1_jg4705";
dsanSTOCAGO1482_3	AUGUSTUS	intron	18502103	18502182	.	-	.	transcript_id "file_1_file_1_jg4705.t1"; gene_id "file_1_file_1_jg4705";
dsanSTOCAGO1482_3	AUGUSTUS	CDS	18502183	18502365	1	-	2	transcript_id "file_1_file_1_jg4705.t1"; gene_id "file_1_file_1_jg4705";
dsanSTOCAGO1482_3	AUGUSTUS	exon	18502183	18502365	.	-	.	transcript_id "file_1_file_1_jg4705.t1"; gene_id "file_1_file_1_jg4705";
dsanSTOCAGO1482_3	AUGUSTUS	intron	18502366	18503089	.	-	.	transcript_id "file_1_file_1_jg4705.t1"; gene_id "file_1_file_1_jg4705";
dsanSTOCAGO1482_3	AUGUSTUS	transcript	18501780	18503549	.	-	.	transcript_id "file_1_file_1_jg4705.t1"; gene_id "file_1_file_1_jg4705"
dsanSTOCAGO1482_3	AUGUSTUS	gene	18501780	18503549	.	-	.	jg4705
dsanSTOCAGO1482_3	AUGUSTUS	CDS	18503090	18503549	1	-	0	transcript_id "file_1_file_1_jg4705.t1"; gene_id "file_1_file_1_jg4705";
dsanSTOCAGO1482_3	AUGUSTUS	exon	18503090	18503549	.	-	.	transcript_id "file_1_file_1_jg4705.t1"; gene_id "file_1_file_1_jg4705";
dsanSTOCAGO1482_3	AUGUSTUS	start_codon	18503547	18503549	.	-	0	transcript_id "file_1_file_1_jg4705.t1"; gene_id "file_1_file_1_jg4705";
dsanSTOCAGO1482_2	AUGUSTUS	stop_codon	6601982	6601984	.	-	0	transcript_id "file_1_file_1_jg13067.t1"; gene_id "file_1_file_1_jg13067";
dsanSTOCAGO1482_2	AUGUSTUS	CDS	6601982	6603151	1	-	0	transcript_id "file_1_file_1_jg13067.t1"; gene_id "file_1_file_1_jg13067";
dsanSTOCAGO1482_2	AUGUSTUS	exon	6601982	6603151	.	-	.	transcript_id "file_1_file_1_jg13067.t1"; gene_id "file_1_file_1_jg13067";
dsanSTOCAGO1482_2	AUGUSTUS	intron	6603152	6603209	.	-	.	transcript_id "file_1_file_1_jg13067.t1"; gene_id "file_1_file_1_jg13067";
dsanSTOCAGO1482_2	AUGUSTUS	CDS	6603210	6603293	1	-	0	transcript_id "file_1_file_1_jg13067.t1"; gene_id "file_1_file_1_jg13067";
dsanSTOCAGO1482_2	AUGUSTUS	exon	6603210	6603293	.	-	.	transcript_id "file_1_file_1_jg13067.t1"; gene_id "file_1_file_1_jg13067";
dsanSTOCAGO1482_2	AUGUSTUS	intron	6603294	6603356	.	-	.	transcript_id "file_1_file_1_jg13067.t1"; gene_id "file_1_file_1_jg13067";
dsanSTOCAGO1482_2	AUGUSTUS	CDS	6603357	6603573	1	-	1	transcript_id "file_1_file_1_jg13067.t1"; gene_id "file_1_file_1_jg13067";
dsanSTOCAGO1482_2	AUGUSTUS	exon	6603357	6603573	.	-	.	transcript_id "file_1_file_1_jg13067.t1"; gene_id "file_1_file_1_jg13067";
dsanSTOCAGO1482_2	AUGUSTUS	intron	6603574	6603634	.	-	.	transcript_id "file_1_file_1_jg13067.t1"; gene_id "file_1_file_1_jg13067";
dsanSTOCAGO1482_2	AUGUSTUS	CDS	6603635	6603823	1	-	1	transcript_id "file_1_file_1_jg13067.t1"; gene_id "file_1_file_1_jg13067";
dsanSTOCAGO1482_2	AUGUSTUS	exon	6603635	6603823	.	-	.	transcript_id "file_1_file_1_jg13067.t1"; gene_id "file_1_file_1_jg13067";
dsanSTOCAGO1482_2	AUGUSTUS	intron	6603824	6603880	.	-	.	transcript_id "file_1_file_1_jg13067.t1"; gene_id "file_1_file_1_jg13067";
dsanSTOCAGO1482_2	AUGUSTUS	CDS	6603881	6603990	1	-	0	transcript_id "file_1_file_1_jg13067.t1"; gene_id "file_1_file_1_jg13067";
dsanSTOCAGO1482_2	AUGUSTUS	exon	6603881	6603990	.	-	.	transcript_id "file_1_file_1_jg13067.t1"; gene_id "file_1_file_1_jg13067";
dsanSTOCAGO1482_2	AUGUSTUS	intron	6603991	6604054	.	-	.	transcript_id "file_1_file_1_jg13067.t1"; gene_id "file_1_file_1_jg13067";
dsanSTOCAGO1482_2	AUGUSTUS	CDS	6604055	6604222	1	-	0	transcript_id "file_1_file_1_jg13067.t1"; gene_id "file_1_file_1_jg13067";
dsanSTOCAGO1482_2	AUGUSTUS	exon	6604055	6604222	.	-	.	transcript_id "file_1_file_1_jg13067.t1"; gene_id "file_1_file_1_jg13067";
dsanSTOCAGO1482_2	AUGUSTUS	intron	6604223	6604279	.	-	.	transcript_id "file_1_file_1_jg13067.t1"; gene_id "file_1_file_1_jg13067";
dsanSTOCAGO1482_2	AUGUSTUS	CDS	6604280	6604366	1	-	0	transcript_id "file_1_file_1_jg13067.t1"; gene_id "file_1_file_1_jg13067";
dsanSTOCAGO1482_2	AUGUSTUS	exon	6604280	6604366	.	-	.	transcript_id "file_1_file_1_jg13067.t1"; gene_id "file_1_file_1_jg13067";
dsanSTOCAGO1482_2	AUGUSTUS	intron	6604367	6605444	.	-	.	transcript_id "file_1_file_1_jg13067.t1"; gene_id "file_1_file_1_jg13067";
dsanSTOCAGO1482_2	AUGUSTUS	CDS	6605445	6605621	1	-	0	transcript_id "file_1_file_1_jg13067.t1"; gene_id "file_1_file_1_jg13067";
dsanSTOCAGO1482_2	AUGUSTUS	exon	6605445	6605621	.	-	.	transcript_id "file_1_file_1_jg13067.t1"; gene_id "file_1_file_1_jg13067";
dsanSTOCAGO1482_2	AUGUSTUS	intron	6605622	6605802	.	-	.	transcript_id "file_1_file_1_jg13067.t1"; gene_id "file_1_file_1_jg13067";
dsanSTOCAGO1482_2	AUGUSTUS	CDS	6605803	6606324	1	-	0	transcript_id "file_1_file_1_jg13067.t1"; gene_id "file_1_file_1_jg13067";
dsanSTOCAGO1482_2	AUGUSTUS	exon	6605803	6606324	.	-	.	transcript_id "file_1_file_1_jg13067.t1"; gene_id "file_1_file_1_jg13067";
dsanSTOCAGO1482_2	AUGUSTUS	intron	6606325	6606694	.	-	.	transcript_id "file_1_file_1_jg13067.t1"; gene_id "file_1_file_1_jg13067";
dsanSTOCAGO1482_2	AUGUSTUS	CDS	6606695	6606850	1	-	0	transcript_id "file_1_file_1_jg13067.t1"; gene_id "file_1_file_1_jg13067";
dsanSTOCAGO1482_2	AUGUSTUS	exon	6606695	6606850	.	-	.	transcript_id "file_1_file_1_jg13067.t1"; gene_id "file_1_file_1_jg13067";
dsanSTOCAGO1482_2	AUGUSTUS	intron	6606851	6607955	.	-	.	transcript_id "file_1_file_1_jg13067.t1"; gene_id "file_1_file_1_jg13067";
dsanSTOCAGO1482_2	AUGUSTUS	CDS	6607956	6608106	1	-	1	transcript_id "file_1_file_1_jg13067.t1"; gene_id "file_1_file_1_jg13067";
dsanSTOCAGO1482_2	AUGUSTUS	exon	6607956	6608106	.	-	.	transcript_id "file_1_file_1_jg13067.t1"; gene_id "file_1_file_1_jg13067";
dsanSTOCAGO1482_2	AUGUSTUS	intron	6608107	6609040	.	-	.	transcript_id "file_1_file_1_jg13067.t1"; gene_id "file_1_file_1_jg13067";
dsanSTOCAGO1482_2	AUGUSTUS	CDS	6609041	6609180	1	-	0	transcript_id "file_1_file_1_jg13067.t1"; gene_id "file_1_file_1_jg13067";
dsanSTOCAGO1482_2	AUGUSTUS	exon	6609041	6609180	.	-	.	transcript_id "file_1_file_1_jg13067.t1"; gene_id "file_1_file_1_jg13067";
dsanSTOCAGO1482_2	AUGUSTUS	intron	6609181	6609542	.	-	.	transcript_id "file_1_file_1_jg13067.t1"; gene_id "file_1_file_1_jg13067";
dsanSTOCAGO1482_2	AUGUSTUS	CDS	6609543	6609978	1	-	1	transcript_id "file_1_file_1_jg13067.t1"; gene_id "file_1_file_1_jg13067";
dsanSTOCAGO1482_2	AUGUSTUS	exon	6609543	6609978	.	-	.	transcript_id "file_1_file_1_jg13067.t1"; gene_id "file_1_file_1_jg13067";
dsanSTOCAGO1482_2	AUGUSTUS	intron	6609979	6610230	.	-	.	transcript_id "file_1_file_1_jg13067.t1"; gene_id "file_1_file_1_jg13067";
dsanSTOCAGO1482_2	AUGUSTUS	CDS	6610231	6610377	1	-	1	transcript_id "file_1_file_1_jg13067.t1"; gene_id "file_1_file_1_jg13067";
dsanSTOCAGO1482_2	AUGUSTUS	exon	6610231	6610377	.	-	.	transcript_id "file_1_file_1_jg13067.t1"; gene_id "file_1_file_1_jg13067";
dsanSTOCAGO1482_2	AUGUSTUS	intron	6610378	6611536	.	-	.	transcript_id "file_1_file_1_jg13067.t1"; gene_id "file_1_file_1_jg13067";
dsanSTOCAGO1482_2	AUGUSTUS	CDS	6611537	6611996	1	-	2	transcript_id "file_1_file_1_jg13067.t1"; gene_id "file_1_file_1_jg13067";
dsanSTOCAGO1482_2	AUGUSTUS	exon	6611537	6611996	.	-	.	transcript_id "file_1_file_1_jg13067.t1"; gene_id "file_1_file_1_jg13067";
dsanSTOCAGO1482_2	AUGUSTUS	intron	6611997	6614656	.	-	.	transcript_id "file_1_file_1_jg13067.t1"; gene_id "file_1_file_1_jg13067";
dsanSTOCAGO1482_2	AUGUSTUS	transcript	6601982	6614843	.	-	.	transcript_id "file_1_file_1_jg13067.t1"; gene_id "file_1_file_1_jg13067"
dsanSTOCAGO1482_2	AUGUSTUS	gene	6601982	6614843	.	-	.	jg13067
dsanSTOCAGO1482_2	AUGUSTUS	CDS	6614657	6614843	1	-	0	transcript_id "file_1_file_1_jg13067.t1"; gene_id "file_1_file_1_jg13067";
dsanSTOCAGO1482_2	AUGUSTUS	exon	6614657	6614843	.	-	.	transcript_id "file_1_file_1_jg13067.t1"; gene_id "file_1_file_1_jg13067";
dsanSTOCAGO1482_2	AUGUSTUS	start_codon	6614841	6614843	.	-	0	transcript_id "file_1_file_1_jg13067.t1"; gene_id "file_1_file_1_jg13067";
dsanSTOCAGO1482_4	AUGUSTUS	stop_codon	10558287	10558289	.	-	0	transcript_id "file_1_file_1_jg6652.t1"; gene_id "file_1_file_1_jg6652";
dsanSTOCAGO1482_4	AUGUSTUS	CDS	10558287	10559750	1	-	0	transcript_id "file_1_file_1_jg6652.t1"; gene_id "file_1_file_1_jg6652";
dsanSTOCAGO1482_4	AUGUSTUS	exon	10558287	10559750	.	-	.	transcript_id "file_1_file_1_jg6652.t1"; gene_id "file_1_file_1_jg6652";
dsanSTOCAGO1482_4	AUGUSTUS	transcript	10558287	10559750	.	-	.	transcript_id "file_1_file_1_jg6652.t1"; gene_id "file_1_file_1_jg6652"
dsanSTOCAGO1482_4	AUGUSTUS	gene	10558287	10559750	.	-	.	jg6652
dsanSTOCAGO1482_4	AUGUSTUS	start_codon	10559748	10559750	.	-	0	transcript_id "file_1_file_1_jg6652.t1"; gene_id "file_1_file_1_jg6652";
dsanSTOCAGO1482_2	AUGUSTUS	stop_codon	14086931	14086933	.	-	0	transcript_id "file_1_file_1_jg14065.t1"; gene_id "file_1_file_1_jg14065";
dsanSTOCAGO1482_2	AUGUSTUS	CDS	14086931	14087747	1	-	1	transcript_id "file_1_file_1_jg14065.t1"; gene_id "file_1_file_1_jg14065";
dsanSTOCAGO1482_2	AUGUSTUS	exon	14086931	14087747	.	-	.	transcript_id "file_1_file_1_jg14065.t1"; gene_id "file_1_file_1_jg14065";
dsanSTOCAGO1482_2	AUGUSTUS	intron	14087748	14087799	.	-	.	transcript_id "file_1_file_1_jg14065.t1"; gene_id "file_1_file_1_jg14065";
dsanSTOCAGO1482_2	AUGUSTUS	CDS	14087800	14088080	1	-	0	transcript_id "file_1_file_1_jg14065.t1"; gene_id "file_1_file_1_jg14065";
dsanSTOCAGO1482_2	AUGUSTUS	exon	14087800	14088080	.	-	.	transcript_id "file_1_file_1_jg14065.t1"; gene_id "file_1_file_1_jg14065";
dsanSTOCAGO1482_2	AUGUSTUS	intron	14088081	14088137	.	-	.	transcript_id "file_1_file_1_jg14065.t1"; gene_id "file_1_file_1_jg14065";
dsanSTOCAGO1482_2	AUGUSTUS	CDS	14088138	14088323	1	-	0	transcript_id "file_1_file_1_jg14065.t1"; gene_id "file_1_file_1_jg14065";
dsanSTOCAGO1482_2	AUGUSTUS	exon	14088138	14088323	.	-	.	transcript_id "file_1_file_1_jg14065.t1"; gene_id "file_1_file_1_jg14065";
dsanSTOCAGO1482_2	AUGUSTUS	intron	14088324	14088387	.	-	.	transcript_id "file_1_file_1_jg14065.t1"; gene_id "file_1_file_1_jg14065";
dsanSTOCAGO1482_2	AUGUSTUS	transcript	14086931	14091774	.	-	.	transcript_id "file_1_file_1_jg14065.t1"; gene_id "file_1_file_1_jg14065"
dsanSTOCAGO1482_2	AUGUSTUS	gene	14086931	14091774	.	-	.	jg14065
dsanSTOCAGO1482_2	AUGUSTUS	CDS	14088388	14091774	1	-	0	transcript_id "file_1_file_1_jg14065.t1"; gene_id "file_1_file_1_jg14065";
dsanSTOCAGO1482_2	AUGUSTUS	exon	14088388	14091774	.	-	.	transcript_id "file_1_file_1_jg14065.t1"; gene_id "file_1_file_1_jg14065";
dsanSTOCAGO1482_2	AUGUSTUS	start_codon	14091772	14091774	.	-	0	transcript_id "file_1_file_1_jg14065.t1"; gene_id "file_1_file_1_jg14065";
dsanSTOCAGO1482_2	AUGUSTUS	stop_codon	20306086	20306088	.	-	0	transcript_id "file_1_file_1_jg14984.t2"; gene_id "file_1_file_1_jg14984";
dsanSTOCAGO1482_2	AUGUSTUS	CDS	20306086	20306749	1	-	1	transcript_id "file_1_file_1_jg14984.t2"; gene_id "file_1_file_1_jg14984";
dsanSTOCAGO1482_2	AUGUSTUS	exon	20306086	20306749	.	-	.	transcript_id "file_1_file_1_jg14984.t2"; gene_id "file_1_file_1_jg14984";
dsanSTOCAGO1482_2	AUGUSTUS	intron	20306750	20306824	.	-	.	transcript_id "file_1_file_1_jg14984.t2"; gene_id "file_1_file_1_jg14984";
dsanSTOCAGO1482_2	AUGUSTUS	CDS	20306825	20307215	1	-	2	transcript_id "file_1_file_1_jg14984.t2"; gene_id "file_1_file_1_jg14984";
dsanSTOCAGO1482_2	AUGUSTUS	exon	20306825	20307215	.	-	.	transcript_id "file_1_file_1_jg14984.t2"; gene_id "file_1_file_1_jg14984";
dsanSTOCAGO1482_2	AUGUSTUS	intron	20307216	20307271	.	-	.	transcript_id "file_1_file_1_jg14984.t2"; gene_id "file_1_file_1_jg14984";
dsanSTOCAGO1482_2	AUGUSTUS	CDS	20307272	20307588	1	-	1	transcript_id "file_1_file_1_jg14984.t2"; gene_id "file_1_file_1_jg14984";
dsanSTOCAGO1482_2	AUGUSTUS	exon	20307272	20307588	.	-	.	transcript_id "file_1_file_1_jg14984.t2"; gene_id "file_1_file_1_jg14984";
dsanSTOCAGO1482_2	AUGUSTUS	intron	20307589	20307643	.	-	.	transcript_id "file_1_file_1_jg14984.t2"; gene_id "file_1_file_1_jg14984";
dsanSTOCAGO1482_2	AUGUSTUS	CDS	20307644	20307726	1	-	0	transcript_id "file_1_file_1_jg14984.t2"; gene_id "file_1_file_1_jg14984";
dsanSTOCAGO1482_2	AUGUSTUS	exon	20307644	20307726	.	-	.	transcript_id "file_1_file_1_jg14984.t2"; gene_id "file_1_file_1_jg14984";
dsanSTOCAGO1482_2	AUGUSTUS	intron	20307727	20307815	.	-	.	transcript_id "file_1_file_1_jg14984.t2"; gene_id "file_1_file_1_jg14984";
dsanSTOCAGO1482_2	AUGUSTUS	CDS	20307816	20307908	1	-	0	transcript_id "file_1_file_1_jg14984.t2"; gene_id "file_1_file_1_jg14984";
dsanSTOCAGO1482_2	AUGUSTUS	exon	20307816	20307908	.	-	.	transcript_id "file_1_file_1_jg14984.t2"; gene_id "file_1_file_1_jg14984";
dsanSTOCAGO1482_2	AUGUSTUS	intron	20307909	20307961	.	-	.	transcript_id "file_1_file_1_jg14984.t2"; gene_id "file_1_file_1_jg14984";
dsanSTOCAGO1482_2	AUGUSTUS	CDS	20307962	20308151	1	-	1	transcript_id "file_1_file_1_jg14984.t2"; gene_id "file_1_file_1_jg14984";
dsanSTOCAGO1482_2	AUGUSTUS	exon	20307962	20308151	.	-	.	transcript_id "file_1_file_1_jg14984.t2"; gene_id "file_1_file_1_jg14984";
dsanSTOCAGO1482_2	AUGUSTUS	intron	20308152	20308207	.	-	.	transcript_id "file_1_file_1_jg14984.t2"; gene_id "file_1_file_1_jg14984";
dsanSTOCAGO1482_2	AUGUSTUS	CDS	20308208	20308267	1	-	1	transcript_id "file_1_file_1_jg14984.t2"; gene_id "file_1_file_1_jg14984";
dsanSTOCAGO1482_2	AUGUSTUS	exon	20308208	20308267	.	-	.	transcript_id "file_1_file_1_jg14984.t2"; gene_id "file_1_file_1_jg14984";
dsanSTOCAGO1482_2	AUGUSTUS	intron	20308268	20308323	.	-	.	transcript_id "file_1_file_1_jg14984.t2"; gene_id "file_1_file_1_jg14984";
dsanSTOCAGO1482_2	AUGUSTUS	CDS	20308324	20308715	1	-	0	transcript_id "file_1_file_1_jg14984.t2"; gene_id "file_1_file_1_jg14984";
dsanSTOCAGO1482_2	AUGUSTUS	exon	20308324	20308715	.	-	.	transcript_id "file_1_file_1_jg14984.t2"; gene_id "file_1_file_1_jg14984";
dsanSTOCAGO1482_2	AUGUSTUS	intron	20308716	20308813	.	-	.	transcript_id "file_1_file_1_jg14984.t2"; gene_id "file_1_file_1_jg14984";
dsanSTOCAGO1482_2	AUGUSTUS	transcript	20306086	20308840	.	-	.	transcript_id "file_1_file_1_jg14984.t2"; gene_id "file_1_file_1_jg14984"
dsanSTOCAGO1482_2	AUGUSTUS	CDS	20308814	20308840	1	-	0	transcript_id "file_1_file_1_jg14984.t2"; gene_id "file_1_file_1_jg14984";
dsanSTOCAGO1482_2	AUGUSTUS	exon	20308814	20308840	.	-	.	transcript_id "file_1_file_1_jg14984.t2"; gene_id "file_1_file_1_jg14984";
dsanSTOCAGO1482_2	AUGUSTUS	start_codon	20308838	20308840	.	-	0	transcript_id "file_1_file_1_jg14984.t2"; gene_id "file_1_file_1_jg14984";
dsanSTOCAGO1482_3	AUGUSTUS	stop_codon	21570491	21570493	.	-	0	transcript_id "file_1_file_1_jg5149.t1"; gene_id "file_1_file_1_jg5149";
dsanSTOCAGO1482_3	AUGUSTUS	CDS	21570491	21571252	1	-	0	transcript_id "file_1_file_1_jg5149.t1"; gene_id "file_1_file_1_jg5149";
dsanSTOCAGO1482_3	AUGUSTUS	exon	21570491	21571252	.	-	.	transcript_id "file_1_file_1_jg5149.t1"; gene_id "file_1_file_1_jg5149";
dsanSTOCAGO1482_3	AUGUSTUS	intron	21571253	21571308	.	-	.	transcript_id "file_1_file_1_jg5149.t1"; gene_id "file_1_file_1_jg5149";
dsanSTOCAGO1482_3	AUGUSTUS	transcript	21570491	21571356	.	-	.	transcript_id "file_1_file_1_jg5149.t1"; gene_id "file_1_file_1_jg5149"
dsanSTOCAGO1482_3	AUGUSTUS	gene	21570491	21571356	.	-	.	jg5149
dsanSTOCAGO1482_3	AUGUSTUS	CDS	21571309	21571356	1	-	0	transcript_id "file_1_file_1_jg5149.t1"; gene_id "file_1_file_1_jg5149";
dsanSTOCAGO1482_3	AUGUSTUS	exon	21571309	21571356	.	-	.	transcript_id "file_1_file_1_jg5149.t1"; gene_id "file_1_file_1_jg5149";
dsanSTOCAGO1482_3	AUGUSTUS	start_codon	21571354	21571356	.	-	0	transcript_id "file_1_file_1_jg5149.t1"; gene_id "file_1_file_1_jg5149";
dsanSTOCAGO1482_1	AUGUSTUS	stop_codon	9328093	9328095	.	-	0	transcript_id "file_1_file_1_jg10756.t1"; gene_id "file_1_file_1_jg10756";
dsanSTOCAGO1482_1	AUGUSTUS	CDS	9328093	9328254	1	-	0	transcript_id "file_1_file_1_jg10756.t1"; gene_id "file_1_file_1_jg10756";
dsanSTOCAGO1482_1	AUGUSTUS	exon	9328093	9328254	.	-	.	transcript_id "file_1_file_1_jg10756.t1"; gene_id "file_1_file_1_jg10756";
dsanSTOCAGO1482_1	AUGUSTUS	intron	9328255	9328347	.	-	.	transcript_id "file_1_file_1_jg10756.t1"; gene_id "file_1_file_1_jg10756";
dsanSTOCAGO1482_1	AUGUSTUS	transcript	9328093	9329112	.	-	.	transcript_id "file_1_file_1_jg10756.t1"; gene_id "file_1_file_1_jg10756"
dsanSTOCAGO1482_1	AUGUSTUS	gene	9328093	9329112	.	-	.	jg10756
dsanSTOCAGO1482_1	AUGUSTUS	CDS	9328348	9329112	1	-	0	transcript_id "file_1_file_1_jg10756.t1"; gene_id "file_1_file_1_jg10756";
dsanSTOCAGO1482_1	AUGUSTUS	exon	9328348	9329112	.	-	.	transcript_id "file_1_file_1_jg10756.t1"; gene_id "file_1_file_1_jg10756";
dsanSTOCAGO1482_1	AUGUSTUS	start_codon	9329110	9329112	.	-	0	transcript_id "file_1_file_1_jg10756.t1"; gene_id "file_1_file_1_jg10756";
dsanSTOCAGO1482_1	AUGUSTUS	start_codon	8573798	8573800	.	+	0	transcript_id "file_1_file_1_jg10587.t1"; gene_id "file_1_file_1_jg10587";
dsanSTOCAGO1482_1	AUGUSTUS	CDS	8573798	8574728	1	+	0	transcript_id "file_1_file_1_jg10587.t1"; gene_id "file_1_file_1_jg10587";
dsanSTOCAGO1482_1	AUGUSTUS	exon	8573798	8574728	.	+	.	transcript_id "file_1_file_1_jg10587.t1"; gene_id "file_1_file_1_jg10587";
dsanSTOCAGO1482_1	AUGUSTUS	intron	8574729	8574795	.	+	.	transcript_id "file_1_file_1_jg10587.t1"; gene_id "file_1_file_1_jg10587";
dsanSTOCAGO1482_1	AUGUSTUS	CDS	8574796	8575069	1	+	2	transcript_id "file_1_file_1_jg10587.t1"; gene_id "file_1_file_1_jg10587";
dsanSTOCAGO1482_1	AUGUSTUS	exon	8574796	8575069	.	+	.	transcript_id "file_1_file_1_jg10587.t1"; gene_id "file_1_file_1_jg10587";
dsanSTOCAGO1482_1	AUGUSTUS	intron	8575070	8575128	.	+	.	transcript_id "file_1_file_1_jg10587.t1"; gene_id "file_1_file_1_jg10587";
dsanSTOCAGO1482_1	AUGUSTUS	transcript	8573798	8575366	.	+	.	transcript_id "file_1_file_1_jg10587.t1"; gene_id "file_1_file_1_jg10587"
dsanSTOCAGO1482_1	AUGUSTUS	gene	8573798	8575366	.	+	.	jg10587
dsanSTOCAGO1482_1	AUGUSTUS	CDS	8575129	8575366	1	+	1	transcript_id "file_1_file_1_jg10587.t1"; gene_id "file_1_file_1_jg10587";
dsanSTOCAGO1482_1	AUGUSTUS	exon	8575129	8575366	.	+	.	transcript_id "file_1_file_1_jg10587.t1"; gene_id "file_1_file_1_jg10587";
dsanSTOCAGO1482_1	AUGUSTUS	stop_codon	8575364	8575366	.	+	0	transcript_id "file_1_file_1_jg10587.t1"; gene_id "file_1_file_1_jg10587";
dsanSTOCAGO1482_3	AUGUSTUS	stop_codon	23030788	23030790	.	-	0	transcript_id "file_1_file_1_jg5331.t1"; gene_id "file_1_file_1_jg5331";
dsanSTOCAGO1482_3	AUGUSTUS	CDS	23030788	23031294	1	-	0	transcript_id "file_1_file_1_jg5331.t1"; gene_id "file_1_file_1_jg5331";
dsanSTOCAGO1482_3	AUGUSTUS	exon	23030788	23031294	.	-	.	transcript_id "file_1_file_1_jg5331.t1"; gene_id "file_1_file_1_jg5331";
dsanSTOCAGO1482_3	AUGUSTUS	intron	23031295	23031358	.	-	.	transcript_id "file_1_file_1_jg5331.t1"; gene_id "file_1_file_1_jg5331";
dsanSTOCAGO1482_3	AUGUSTUS	transcript	23030788	23031436	.	-	.	transcript_id "file_1_file_1_jg5331.t1"; gene_id "file_1_file_1_jg5331"
dsanSTOCAGO1482_3	AUGUSTUS	gene	23030788	23031436	.	-	.	jg5331
dsanSTOCAGO1482_3	AUGUSTUS	CDS	23031359	23031436	1	-	0	transcript_id "file_1_file_1_jg5331.t1"; gene_id "file_1_file_1_jg5331";
dsanSTOCAGO1482_3	AUGUSTUS	exon	23031359	23031436	.	-	.	transcript_id "file_1_file_1_jg5331.t1"; gene_id "file_1_file_1_jg5331";
dsanSTOCAGO1482_3	AUGUSTUS	start_codon	23031434	23031436	.	-	0	transcript_id "file_1_file_1_jg5331.t1"; gene_id "file_1_file_1_jg5331";
dsanSTOCAGO1482_3	AUGUSTUS	start_codon	13035614	13035616	.	+	0	transcript_id "file_1_file_1_jg4057.t1"; gene_id "file_1_file_1_jg4057";
dsanSTOCAGO1482_3	AUGUSTUS	CDS	13035614	13035666	1	+	0	transcript_id "file_1_file_1_jg4057.t1"; gene_id "file_1_file_1_jg4057";
dsanSTOCAGO1482_3	AUGUSTUS	exon	13035614	13035666	.	+	.	transcript_id "file_1_file_1_jg4057.t1"; gene_id "file_1_file_1_jg4057";
dsanSTOCAGO1482_3	AUGUSTUS	intron	13035667	13037819	.	+	.	transcript_id "file_1_file_1_jg4057.t1"; gene_id "file_1_file_1_jg4057";
dsanSTOCAGO1482_3	AUGUSTUS	CDS	13037820	13037998	1	+	1	transcript_id "file_1_file_1_jg4057.t1"; gene_id "file_1_file_1_jg4057";
dsanSTOCAGO1482_3	AUGUSTUS	exon	13037820	13037998	.	+	.	transcript_id "file_1_file_1_jg4057.t1"; gene_id "file_1_file_1_jg4057";
dsanSTOCAGO1482_3	AUGUSTUS	intron	13037999	13038058	.	+	.	transcript_id "file_1_file_1_jg4057.t1"; gene_id "file_1_file_1_jg4057";
dsanSTOCAGO1482_3	AUGUSTUS	CDS	13038059	13038312	1	+	2	transcript_id "file_1_file_1_jg4057.t1"; gene_id "file_1_file_1_jg4057";
dsanSTOCAGO1482_3	AUGUSTUS	exon	13038059	13038312	.	+	.	transcript_id "file_1_file_1_jg4057.t1"; gene_id "file_1_file_1_jg4057";
dsanSTOCAGO1482_3	AUGUSTUS	intron	13038313	13038376	.	+	.	transcript_id "file_1_file_1_jg4057.t1"; gene_id "file_1_file_1_jg4057";
dsanSTOCAGO1482_3	AUGUSTUS	CDS	13038377	13038652	1	+	0	transcript_id "file_1_file_1_jg4057.t1"; gene_id "file_1_file_1_jg4057";
dsanSTOCAGO1482_3	AUGUSTUS	exon	13038377	13038652	.	+	.	transcript_id "file_1_file_1_jg4057.t1"; gene_id "file_1_file_1_jg4057";
dsanSTOCAGO1482_3	AUGUSTUS	intron	13038653	13038807	.	+	.	transcript_id "file_1_file_1_jg4057.t1"; gene_id "file_1_file_1_jg4057";
dsanSTOCAGO1482_3	AUGUSTUS	CDS	13038808	13039084	1	+	0	transcript_id "file_1_file_1_jg4057.t1"; gene_id "file_1_file_1_jg4057";
dsanSTOCAGO1482_3	AUGUSTUS	exon	13038808	13039084	.	+	.	transcript_id "file_1_file_1_jg4057.t1"; gene_id "file_1_file_1_jg4057";
dsanSTOCAGO1482_3	AUGUSTUS	intron	13039085	13039157	.	+	.	transcript_id "file_1_file_1_jg4057.t1"; gene_id "file_1_file_1_jg4057";
dsanSTOCAGO1482_3	AUGUSTUS	CDS	13039158	13039319	1	+	2	transcript_id "file_1_file_1_jg4057.t1"; gene_id "file_1_file_1_jg4057";
dsanSTOCAGO1482_3	AUGUSTUS	exon	13039158	13039319	.	+	.	transcript_id "file_1_file_1_jg4057.t1"; gene_id "file_1_file_1_jg4057";
dsanSTOCAGO1482_3	AUGUSTUS	intron	13039320	13039500	.	+	.	transcript_id "file_1_file_1_jg4057.t1"; gene_id "file_1_file_1_jg4057";
dsanSTOCAGO1482_3	AUGUSTUS	transcript	13035614	13039655	.	+	.	transcript_id "file_1_file_1_jg4057.t1"; gene_id "file_1_file_1_jg4057"
dsanSTOCAGO1482_3	AUGUSTUS	gene	13035614	13039655	.	+	.	jg4057
dsanSTOCAGO1482_3	AUGUSTUS	CDS	13039501	13039655	1	+	2	transcript_id "file_1_file_1_jg4057.t1"; gene_id "file_1_file_1_jg4057";
dsanSTOCAGO1482_3	AUGUSTUS	exon	13039501	13039655	.	+	.	transcript_id "file_1_file_1_jg4057.t1"; gene_id "file_1_file_1_jg4057";
dsanSTOCAGO1482_3	AUGUSTUS	stop_codon	13039653	13039655	.	+	0	transcript_id "file_1_file_1_jg4057.t1"; gene_id "file_1_file_1_jg4057";
dsanSTOCAGO1482_1	AUGUSTUS	start_codon	10207205	10207207	.	+	0	transcript_id "file_1_file_1_jg10878.t1"; gene_id "file_1_file_1_jg10878";
dsanSTOCAGO1482_1	AUGUSTUS	CDS	10207205	10209205	1	+	0	transcript_id "file_1_file_1_jg10878.t1"; gene_id "file_1_file_1_jg10878";
dsanSTOCAGO1482_1	AUGUSTUS	exon	10207205	10209205	.	+	.	transcript_id "file_1_file_1_jg10878.t1"; gene_id "file_1_file_1_jg10878";
dsanSTOCAGO1482_1	AUGUSTUS	intron	10209206	10209431	.	+	.	transcript_id "file_1_file_1_jg10878.t1"; gene_id "file_1_file_1_jg10878";
dsanSTOCAGO1482_1	AUGUSTUS	CDS	10209432	10209724	1	+	0	transcript_id "file_1_file_1_jg10878.t1"; gene_id "file_1_file_1_jg10878";
dsanSTOCAGO1482_1	AUGUSTUS	exon	10209432	10209724	.	+	.	transcript_id "file_1_file_1_jg10878.t1"; gene_id "file_1_file_1_jg10878";
dsanSTOCAGO1482_1	AUGUSTUS	intron	10209725	10209788	.	+	.	transcript_id "file_1_file_1_jg10878.t1"; gene_id "file_1_file_1_jg10878";
dsanSTOCAGO1482_1	AUGUSTUS	CDS	10209789	10210420	1	+	1	transcript_id "file_1_file_1_jg10878.t1"; gene_id "file_1_file_1_jg10878";
dsanSTOCAGO1482_1	AUGUSTUS	exon	10209789	10210420	.	+	.	transcript_id "file_1_file_1_jg10878.t1"; gene_id "file_1_file_1_jg10878";
dsanSTOCAGO1482_1	AUGUSTUS	intron	10210421	10210484	.	+	.	transcript_id "file_1_file_1_jg10878.t1"; gene_id "file_1_file_1_jg10878";
dsanSTOCAGO1482_1	AUGUSTUS	transcript	10207205	10211332	.	+	.	transcript_id "file_1_file_1_jg10878.t1"; gene_id "file_1_file_1_jg10878"
dsanSTOCAGO1482_1	AUGUSTUS	gene	10207205	10211332	.	+	.	jg10878
dsanSTOCAGO1482_1	AUGUSTUS	CDS	10210485	10211332	1	+	2	transcript_id "file_1_file_1_jg10878.t1"; gene_id "file_1_file_1_jg10878";
dsanSTOCAGO1482_1	AUGUSTUS	exon	10210485	10211332	.	+	.	transcript_id "file_1_file_1_jg10878.t1"; gene_id "file_1_file_1_jg10878";
dsanSTOCAGO1482_1	AUGUSTUS	stop_codon	10211330	10211332	.	+	0	transcript_id "file_1_file_1_jg10878.t1"; gene_id "file_1_file_1_jg10878";
dsanSTOCAGO1482_1	AUGUSTUS	stop_codon	17916609	17916611	.	-	0	transcript_id "file_1_file_1_jg11935.t1"; gene_id "file_1_file_1_jg11935";
dsanSTOCAGO1482_1	AUGUSTUS	CDS	17916609	17916911	1	-	0	transcript_id "file_1_file_1_jg11935.t1"; gene_id "file_1_file_1_jg11935";
dsanSTOCAGO1482_1	AUGUSTUS	exon	17916609	17916911	.	-	.	transcript_id "file_1_file_1_jg11935.t1"; gene_id "file_1_file_1_jg11935";
dsanSTOCAGO1482_1	AUGUSTUS	transcript	17916609	17916911	.	-	.	transcript_id "file_1_file_1_jg11935.t1"; gene_id "file_1_file_1_jg11935"
dsanSTOCAGO1482_1	AUGUSTUS	gene	17916609	17916911	.	-	.	jg11935
dsanSTOCAGO1482_1	AUGUSTUS	start_codon	17916909	17916911	.	-	0	transcript_id "file_1_file_1_jg11935.t1"; gene_id "file_1_file_1_jg11935";
dsanSTOCAGO1482_0	AUGUSTUS	start_codon	16087310	16087312	.	+	0	transcript_id "file_1_file_1_jg1926.t2"; gene_id "file_1_file_1_jg1926";
dsanSTOCAGO1482_0	AUGUSTUS	CDS	16087310	16087460	1	+	0	transcript_id "file_1_file_1_jg1926.t2"; gene_id "file_1_file_1_jg1926";
dsanSTOCAGO1482_0	AUGUSTUS	exon	16087310	16087460	.	+	.	transcript_id "file_1_file_1_jg1926.t2"; gene_id "file_1_file_1_jg1926";
dsanSTOCAGO1482_0	AUGUSTUS	intron	16087461	16087517	.	+	.	transcript_id "file_1_file_1_jg1926.t2"; gene_id "file_1_file_1_jg1926";
dsanSTOCAGO1482_0	AUGUSTUS	transcript	16087310	16088389	.	+	.	transcript_id "file_1_file_1_jg1926.t2"; gene_id "file_1_file_1_jg1926"
dsanSTOCAGO1482_0	AUGUSTUS	CDS	16087518	16088389	1	+	2	transcript_id "file_1_file_1_jg1926.t2"; gene_id "file_1_file_1_jg1926";
dsanSTOCAGO1482_0	AUGUSTUS	exon	16087518	16088389	.	+	.	transcript_id "file_1_file_1_jg1926.t2"; gene_id "file_1_file_1_jg1926";
dsanSTOCAGO1482_0	AUGUSTUS	stop_codon	16088387	16088389	.	+	0	transcript_id "file_1_file_1_jg1926.t2"; gene_id "file_1_file_1_jg1926";
dsanSTOCAGO1482_0	AUGUSTUS	stop_codon	12419571	12419573	.	-	0	transcript_id "file_1_file_1_jg1509.t1"; gene_id "file_1_file_1_jg1509";
dsanSTOCAGO1482_0	AUGUSTUS	CDS	12419571	12419789	1	-	0	transcript_id "file_1_file_1_jg1509.t1"; gene_id "file_1_file_1_jg1509";
dsanSTOCAGO1482_0	AUGUSTUS	exon	12419571	12419789	.	-	.	transcript_id "file_1_file_1_jg1509.t1"; gene_id "file_1_file_1_jg1509";
dsanSTOCAGO1482_0	AUGUSTUS	intron	12419790	12419860	.	-	.	transcript_id "file_1_file_1_jg1509.t1"; gene_id "file_1_file_1_jg1509";
dsanSTOCAGO1482_0	AUGUSTUS	transcript	12419571	12420097	.	-	.	transcript_id "file_1_file_1_jg1509.t1"; gene_id "file_1_file_1_jg1509"
dsanSTOCAGO1482_0	AUGUSTUS	gene	12419571	12420097	.	-	.	jg1509
dsanSTOCAGO1482_0	AUGUSTUS	CDS	12419861	12420097	1	-	0	transcript_id "file_1_file_1_jg1509.t1"; gene_id "file_1_file_1_jg1509";
dsanSTOCAGO1482_0	AUGUSTUS	exon	12419861	12420097	.	-	.	transcript_id "file_1_file_1_jg1509.t1"; gene_id "file_1_file_1_jg1509";
dsanSTOCAGO1482_0	AUGUSTUS	start_codon	12420095	12420097	.	-	0	transcript_id "file_1_file_1_jg1509.t1"; gene_id "file_1_file_1_jg1509";
dsanSTOCAGO1482_0	AUGUSTUS	start_codon	10875844	10875846	.	+	0	transcript_id "file_1_file_1_jg1330.t1"; gene_id "file_1_file_1_jg1330";
dsanSTOCAGO1482_0	AUGUSTUS	CDS	10875844	10877148	1	+	0	transcript_id "file_1_file_1_jg1330.t1"; gene_id "file_1_file_1_jg1330";
dsanSTOCAGO1482_0	AUGUSTUS	exon	10875844	10877148	.	+	.	transcript_id "file_1_file_1_jg1330.t1"; gene_id "file_1_file_1_jg1330";
dsanSTOCAGO1482_0	AUGUSTUS	intron	10877149	10877295	.	+	.	transcript_id "file_1_file_1_jg1330.t1"; gene_id "file_1_file_1_jg1330";
dsanSTOCAGO1482_0	AUGUSTUS	CDS	10877296	10877435	1	+	0	transcript_id "file_1_file_1_jg1330.t1"; gene_id "file_1_file_1_jg1330";
dsanSTOCAGO1482_0	AUGUSTUS	exon	10877296	10877435	.	+	.	transcript_id "file_1_file_1_jg1330.t1"; gene_id "file_1_file_1_jg1330";
dsanSTOCAGO1482_0	AUGUSTUS	intron	10877436	10880942	.	+	.	transcript_id "file_1_file_1_jg1330.t1"; gene_id "file_1_file_1_jg1330";
dsanSTOCAGO1482_0	AUGUSTUS	transcript	10875844	10881015	.	+	.	transcript_id "file_1_file_1_jg1330.t1"; gene_id "file_1_file_1_jg1330"
dsanSTOCAGO1482_0	AUGUSTUS	gene	10875844	10881015	.	+	.	jg1330
dsanSTOCAGO1482_0	AUGUSTUS	CDS	10880943	10881015	1	+	1	transcript_id "file_1_file_1_jg1330.t1"; gene_id "file_1_file_1_jg1330";
dsanSTOCAGO1482_0	AUGUSTUS	exon	10880943	10881015	.	+	.	transcript_id "file_1_file_1_jg1330.t1"; gene_id "file_1_file_1_jg1330";
dsanSTOCAGO1482_0	AUGUSTUS	stop_codon	10881013	10881015	.	+	0	transcript_id "file_1_file_1_jg1330.t1"; gene_id "file_1_file_1_jg1330";
dsanSTOCAGO1482_3	AUGUSTUS	start_codon	3671447	3671449	.	+	0	transcript_id "file_1_file_1_jg2967.t1"; gene_id "file_1_file_1_jg2967";
dsanSTOCAGO1482_3	AUGUSTUS	CDS	3671447	3671798	1	+	0	transcript_id "file_1_file_1_jg2967.t1"; gene_id "file_1_file_1_jg2967";
dsanSTOCAGO1482_3	AUGUSTUS	exon	3671447	3671798	.	+	.	transcript_id "file_1_file_1_jg2967.t1"; gene_id "file_1_file_1_jg2967";
dsanSTOCAGO1482_3	AUGUSTUS	intron	3671799	3671866	.	+	.	transcript_id "file_1_file_1_jg2967.t1"; gene_id "file_1_file_1_jg2967";
dsanSTOCAGO1482_3	AUGUSTUS	CDS	3671867	3672278	1	+	2	transcript_id "file_1_file_1_jg2967.t1"; gene_id "file_1_file_1_jg2967";
dsanSTOCAGO1482_3	AUGUSTUS	exon	3671867	3672278	.	+	.	transcript_id "file_1_file_1_jg2967.t1"; gene_id "file_1_file_1_jg2967";
dsanSTOCAGO1482_3	AUGUSTUS	intron	3672279	3672334	.	+	.	transcript_id "file_1_file_1_jg2967.t1"; gene_id "file_1_file_1_jg2967";
dsanSTOCAGO1482_3	AUGUSTUS	transcript	3671447	3672608	.	+	.	transcript_id "file_1_file_1_jg2967.t1"; gene_id "file_1_file_1_jg2967"
dsanSTOCAGO1482_3	AUGUSTUS	gene	3671447	3672608	.	+	.	jg2967
dsanSTOCAGO1482_3	AUGUSTUS	CDS	3672335	3672608	1	+	1	transcript_id "file_1_file_1_jg2967.t1"; gene_id "file_1_file_1_jg2967";
dsanSTOCAGO1482_3	AUGUSTUS	exon	3672335	3672608	.	+	.	transcript_id "file_1_file_1_jg2967.t1"; gene_id "file_1_file_1_jg2967";
dsanSTOCAGO1482_3	AUGUSTUS	stop_codon	3672606	3672608	.	+	0	transcript_id "file_1_file_1_jg2967.t1"; gene_id "file_1_file_1_jg2967";
dsanSTOCAGO1482_0	AUGUSTUS	start_codon	2811361	2811363	.	+	0	transcript_id "file_1_file_1_jg400.t1"; gene_id "file_1_file_1_jg400";
dsanSTOCAGO1482_0	AUGUSTUS	CDS	2811361	2811381	0.68	+	0	transcript_id "file_1_file_1_jg400.t1"; gene_id "file_1_file_1_jg400";
dsanSTOCAGO1482_0	AUGUSTUS	exon	2811361	2811381	.	+	.	transcript_id "file_1_file_1_jg400.t1"; gene_id "file_1_file_1_jg400";
dsanSTOCAGO1482_0	AUGUSTUS	intron	2811382	2811741	.	+	.	transcript_id "file_1_file_1_jg400.t1"; gene_id "file_1_file_1_jg400";
dsanSTOCAGO1482_0	AUGUSTUS	CDS	2811742	2812058	0.7	+	0	transcript_id "file_1_file_1_jg400.t1"; gene_id "file_1_file_1_jg400";
dsanSTOCAGO1482_0	AUGUSTUS	exon	2811742	2812058	.	+	.	transcript_id "file_1_file_1_jg400.t1"; gene_id "file_1_file_1_jg400";
dsanSTOCAGO1482_0	AUGUSTUS	intron	2812059	2812113	.	+	.	transcript_id "file_1_file_1_jg400.t1"; gene_id "file_1_file_1_jg400";
dsanSTOCAGO1482_0	AUGUSTUS	CDS	2812114	2813455	1	+	1	transcript_id "file_1_file_1_jg400.t1"; gene_id "file_1_file_1_jg400";
dsanSTOCAGO1482_0	AUGUSTUS	exon	2812114	2813455	.	+	.	transcript_id "file_1_file_1_jg400.t1"; gene_id "file_1_file_1_jg400";
dsanSTOCAGO1482_0	AUGUSTUS	intron	2813456	2813514	.	+	.	transcript_id "file_1_file_1_jg400.t1"; gene_id "file_1_file_1_jg400";
dsanSTOCAGO1482_0	AUGUSTUS	CDS	2813515	2814483	1	+	0	transcript_id "file_1_file_1_jg400.t1"; gene_id "file_1_file_1_jg400";
dsanSTOCAGO1482_0	AUGUSTUS	exon	2813515	2814483	.	+	.	transcript_id "file_1_file_1_jg400.t1"; gene_id "file_1_file_1_jg400";
dsanSTOCAGO1482_0	AUGUSTUS	intron	2814484	2814548	.	+	.	transcript_id "file_1_file_1_jg400.t1"; gene_id "file_1_file_1_jg400";
dsanSTOCAGO1482_0	AUGUSTUS	CDS	2814549	2814897	1	+	0	transcript_id "file_1_file_1_jg400.t1"; gene_id "file_1_file_1_jg400";
dsanSTOCAGO1482_0	AUGUSTUS	exon	2814549	2814897	.	+	.	transcript_id "file_1_file_1_jg400.t1"; gene_id "file_1_file_1_jg400";
dsanSTOCAGO1482_0	AUGUSTUS	intron	2814898	2814961	.	+	.	transcript_id "file_1_file_1_jg400.t1"; gene_id "file_1_file_1_jg400";
dsanSTOCAGO1482_0	AUGUSTUS	transcript	2811361	2815161	.	+	.	transcript_id "file_1_file_1_jg400.t1"; gene_id "file_1_file_1_jg400"
dsanSTOCAGO1482_0	AUGUSTUS	gene	2811361	2815161	.	+	.	jg400
dsanSTOCAGO1482_0	AUGUSTUS	CDS	2814962	2815161	1	+	2	transcript_id "file_1_file_1_jg400.t1"; gene_id "file_1_file_1_jg400";
dsanSTOCAGO1482_0	AUGUSTUS	exon	2814962	2815161	.	+	.	transcript_id "file_1_file_1_jg400.t1"; gene_id "file_1_file_1_jg400";
dsanSTOCAGO1482_0	AUGUSTUS	stop_codon	2815159	2815161	.	+	0	transcript_id "file_1_file_1_jg400.t1"; gene_id "file_1_file_1_jg400";
dsanSTOCAGO1482_3	AUGUSTUS	start_codon	18487690	18487692	.	+	0	transcript_id "file_1_file_1_jg4701.t1"; gene_id "file_1_file_1_jg4701";
dsanSTOCAGO1482_3	AUGUSTUS	CDS	18487690	18487722	0.96	+	0	transcript_id "file_1_file_1_jg4701.t1"; gene_id "file_1_file_1_jg4701";
dsanSTOCAGO1482_3	AUGUSTUS	exon	18487690	18487722	.	+	.	transcript_id "file_1_file_1_jg4701.t1"; gene_id "file_1_file_1_jg4701";
dsanSTOCAGO1482_3	AUGUSTUS	intron	18487723	18487835	.	+	.	transcript_id "file_1_file_1_jg4701.t1"; gene_id "file_1_file_1_jg4701";
dsanSTOCAGO1482_3	AUGUSTUS	CDS	18487836	18488035	0.78	+	0	transcript_id "file_1_file_1_jg4701.t1"; gene_id "file_1_file_1_jg4701";
dsanSTOCAGO1482_3	AUGUSTUS	exon	18487836	18488035	.	+	.	transcript_id "file_1_file_1_jg4701.t1"; gene_id "file_1_file_1_jg4701";
dsanSTOCAGO1482_3	AUGUSTUS	intron	18488036	18488435	.	+	.	transcript_id "file_1_file_1_jg4701.t1"; gene_id "file_1_file_1_jg4701";
dsanSTOCAGO1482_3	AUGUSTUS	CDS	18488436	18488760	0.99	+	1	transcript_id "file_1_file_1_jg4701.t1"; gene_id "file_1_file_1_jg4701";
dsanSTOCAGO1482_3	AUGUSTUS	exon	18488436	18488760	.	+	.	transcript_id "file_1_file_1_jg4701.t1"; gene_id "file_1_file_1_jg4701";
dsanSTOCAGO1482_3	AUGUSTUS	intron	18488761	18488933	.	+	.	transcript_id "file_1_file_1_jg4701.t1"; gene_id "file_1_file_1_jg4701";
dsanSTOCAGO1482_3	AUGUSTUS	CDS	18488934	18489212	0.82	+	0	transcript_id "file_1_file_1_jg4701.t1"; gene_id "file_1_file_1_jg4701";
dsanSTOCAGO1482_3	AUGUSTUS	exon	18488934	18489212	.	+	.	transcript_id "file_1_file_1_jg4701.t1"; gene_id "file_1_file_1_jg4701";
dsanSTOCAGO1482_3	AUGUSTUS	intron	18489213	18489293	.	+	.	transcript_id "file_1_file_1_jg4701.t1"; gene_id "file_1_file_1_jg4701";
dsanSTOCAGO1482_3	AUGUSTUS	CDS	18489294	18489770	0.99	+	0	transcript_id "file_1_file_1_jg4701.t1"; gene_id "file_1_file_1_jg4701";
dsanSTOCAGO1482_3	AUGUSTUS	exon	18489294	18489770	.	+	.	transcript_id "file_1_file_1_jg4701.t1"; gene_id "file_1_file_1_jg4701";
dsanSTOCAGO1482_3	AUGUSTUS	intron	18489771	18489931	.	+	.	transcript_id "file_1_file_1_jg4701.t1"; gene_id "file_1_file_1_jg4701";
dsanSTOCAGO1482_3	AUGUSTUS	transcript	18487690	18489940	.	+	.	transcript_id "file_1_file_1_jg4701.t1"; gene_id "file_1_file_1_jg4701"
dsanSTOCAGO1482_3	AUGUSTUS	gene	18487690	18489940	.	+	.	jg4701
dsanSTOCAGO1482_3	AUGUSTUS	CDS	18489932	18489940	0.92	+	0	transcript_id "file_1_file_1_jg4701.t1"; gene_id "file_1_file_1_jg4701";
dsanSTOCAGO1482_3	AUGUSTUS	exon	18489932	18489940	.	+	.	transcript_id "file_1_file_1_jg4701.t1"; gene_id "file_1_file_1_jg4701";
dsanSTOCAGO1482_3	AUGUSTUS	stop_codon	18489938	18489940	.	+	0	transcript_id "file_1_file_1_jg4701.t1"; gene_id "file_1_file_1_jg4701";
dsanSTOCAGO1482_3	AUGUSTUS	start_codon	5589665	5589667	.	+	0	transcript_id "file_1_file_1_jg3227.t1"; gene_id "file_1_file_1_jg3227";
dsanSTOCAGO1482_3	AUGUSTUS	CDS	5589665	5589833	1	+	0	transcript_id "file_1_file_1_jg3227.t1"; gene_id "file_1_file_1_jg3227";
dsanSTOCAGO1482_3	AUGUSTUS	exon	5589665	5589833	.	+	.	transcript_id "file_1_file_1_jg3227.t1"; gene_id "file_1_file_1_jg3227";
dsanSTOCAGO1482_3	AUGUSTUS	intron	5589834	5591802	.	+	.	transcript_id "file_1_file_1_jg3227.t1"; gene_id "file_1_file_1_jg3227";
dsanSTOCAGO1482_3	AUGUSTUS	CDS	5591803	5591971	1	+	2	transcript_id "file_1_file_1_jg3227.t1"; gene_id "file_1_file_1_jg3227";
dsanSTOCAGO1482_3	AUGUSTUS	exon	5591803	5591971	.	+	.	transcript_id "file_1_file_1_jg3227.t1"; gene_id "file_1_file_1_jg3227";
dsanSTOCAGO1482_3	AUGUSTUS	intron	5591972	5592601	.	+	.	transcript_id "file_1_file_1_jg3227.t1"; gene_id "file_1_file_1_jg3227";
dsanSTOCAGO1482_3	AUGUSTUS	CDS	5592602	5592767	1	+	1	transcript_id "file_1_file_1_jg3227.t1"; gene_id "file_1_file_1_jg3227";
dsanSTOCAGO1482_3	AUGUSTUS	exon	5592602	5592767	.	+	.	transcript_id "file_1_file_1_jg3227.t1"; gene_id "file_1_file_1_jg3227";
dsanSTOCAGO1482_3	AUGUSTUS	intron	5592768	5592869	.	+	.	transcript_id "file_1_file_1_jg3227.t1"; gene_id "file_1_file_1_jg3227";
dsanSTOCAGO1482_3	AUGUSTUS	CDS	5592870	5593131	1	+	0	transcript_id "file_1_file_1_jg3227.t1"; gene_id "file_1_file_1_jg3227";
dsanSTOCAGO1482_3	AUGUSTUS	exon	5592870	5593131	.	+	.	transcript_id "file_1_file_1_jg3227.t1"; gene_id "file_1_file_1_jg3227";
dsanSTOCAGO1482_3	AUGUSTUS	intron	5593132	5596678	.	+	.	transcript_id "file_1_file_1_jg3227.t1"; gene_id "file_1_file_1_jg3227";
dsanSTOCAGO1482_3	AUGUSTUS	CDS	5596679	5596869	1	+	2	transcript_id "file_1_file_1_jg3227.t1"; gene_id "file_1_file_1_jg3227";
dsanSTOCAGO1482_3	AUGUSTUS	exon	5596679	5596869	.	+	.	transcript_id "file_1_file_1_jg3227.t1"; gene_id "file_1_file_1_jg3227";
dsanSTOCAGO1482_3	AUGUSTUS	intron	5596870	5597680	.	+	.	transcript_id "file_1_file_1_jg3227.t1"; gene_id "file_1_file_1_jg3227";
dsanSTOCAGO1482_3	AUGUSTUS	CDS	5597681	5597875	1	+	0	transcript_id "file_1_file_1_jg3227.t1"; gene_id "file_1_file_1_jg3227";
dsanSTOCAGO1482_3	AUGUSTUS	exon	5597681	5597875	.	+	.	transcript_id "file_1_file_1_jg3227.t1"; gene_id "file_1_file_1_jg3227";
dsanSTOCAGO1482_3	AUGUSTUS	intron	5597876	5597963	.	+	.	transcript_id "file_1_file_1_jg3227.t1"; gene_id "file_1_file_1_jg3227";
dsanSTOCAGO1482_3	AUGUSTUS	CDS	5597964	5598057	1	+	0	transcript_id "file_1_file_1_jg3227.t1"; gene_id "file_1_file_1_jg3227";
dsanSTOCAGO1482_3	AUGUSTUS	exon	5597964	5598057	.	+	.	transcript_id "file_1_file_1_jg3227.t1"; gene_id "file_1_file_1_jg3227";
dsanSTOCAGO1482_3	AUGUSTUS	intron	5598058	5598115	.	+	.	transcript_id "file_1_file_1_jg3227.t1"; gene_id "file_1_file_1_jg3227";
dsanSTOCAGO1482_3	AUGUSTUS	CDS	5598116	5598218	1	+	2	transcript_id "file_1_file_1_jg3227.t1"; gene_id "file_1_file_1_jg3227";
dsanSTOCAGO1482_3	AUGUSTUS	exon	5598116	5598218	.	+	.	transcript_id "file_1_file_1_jg3227.t1"; gene_id "file_1_file_1_jg3227";
dsanSTOCAGO1482_3	AUGUSTUS	intron	5598219	5598435	.	+	.	transcript_id "file_1_file_1_jg3227.t1"; gene_id "file_1_file_1_jg3227";
dsanSTOCAGO1482_3	AUGUSTUS	transcript	5589665	5598469	.	+	.	transcript_id "file_1_file_1_jg3227.t1"; gene_id "file_1_file_1_jg3227"
dsanSTOCAGO1482_3	AUGUSTUS	CDS	5598436	5598469	1	+	1	transcript_id "file_1_file_1_jg3227.t1"; gene_id "file_1_file_1_jg3227";
dsanSTOCAGO1482_3	AUGUSTUS	exon	5598436	5598469	.	+	.	transcript_id "file_1_file_1_jg3227.t1"; gene_id "file_1_file_1_jg3227";
dsanSTOCAGO1482_3	AUGUSTUS	stop_codon	5598467	5598469	.	+	0	transcript_id "file_1_file_1_jg3227.t1"; gene_id "file_1_file_1_jg3227";
dsanSTOCAGO1482_2	AUGUSTUS	stop_codon	17653651	17653653	.	-	0	transcript_id "file_1_file_1_jg14608.t1"; gene_id "file_1_file_1_jg14608";
dsanSTOCAGO1482_2	AUGUSTUS	CDS	17653651	17653659	1	-	0	transcript_id "file_1_file_1_jg14608.t1"; gene_id "file_1_file_1_jg14608";
dsanSTOCAGO1482_2	AUGUSTUS	exon	17653651	17653659	.	-	.	transcript_id "file_1_file_1_jg14608.t1"; gene_id "file_1_file_1_jg14608";
dsanSTOCAGO1482_2	AUGUSTUS	intron	17653660	17653893	.	-	.	transcript_id "file_1_file_1_jg14608.t1"; gene_id "file_1_file_1_jg14608";
dsanSTOCAGO1482_2	AUGUSTUS	CDS	17653894	17654298	1	-	0	transcript_id "file_1_file_1_jg14608.t1"; gene_id "file_1_file_1_jg14608";
dsanSTOCAGO1482_2	AUGUSTUS	exon	17653894	17654298	.	-	.	transcript_id "file_1_file_1_jg14608.t1"; gene_id "file_1_file_1_jg14608";
dsanSTOCAGO1482_2	AUGUSTUS	intron	17654299	17654364	.	-	.	transcript_id "file_1_file_1_jg14608.t1"; gene_id "file_1_file_1_jg14608";
dsanSTOCAGO1482_2	AUGUSTUS	CDS	17654365	17655167	1	-	2	transcript_id "file_1_file_1_jg14608.t1"; gene_id "file_1_file_1_jg14608";
dsanSTOCAGO1482_2	AUGUSTUS	exon	17654365	17655167	.	-	.	transcript_id "file_1_file_1_jg14608.t1"; gene_id "file_1_file_1_jg14608";
dsanSTOCAGO1482_2	AUGUSTUS	intron	17655168	17655266	.	-	.	transcript_id "file_1_file_1_jg14608.t1"; gene_id "file_1_file_1_jg14608";
dsanSTOCAGO1482_2	AUGUSTUS	CDS	17655267	17655548	1	-	2	transcript_id "file_1_file_1_jg14608.t1"; gene_id "file_1_file_1_jg14608";
dsanSTOCAGO1482_2	AUGUSTUS	exon	17655267	17655548	.	-	.	transcript_id "file_1_file_1_jg14608.t1"; gene_id "file_1_file_1_jg14608";
dsanSTOCAGO1482_2	AUGUSTUS	intron	17655549	17655631	.	-	.	transcript_id "file_1_file_1_jg14608.t1"; gene_id "file_1_file_1_jg14608";
dsanSTOCAGO1482_2	AUGUSTUS	CDS	17655632	17655916	1	-	2	transcript_id "file_1_file_1_jg14608.t1"; gene_id "file_1_file_1_jg14608";
dsanSTOCAGO1482_2	AUGUSTUS	exon	17655632	17655916	.	-	.	transcript_id "file_1_file_1_jg14608.t1"; gene_id "file_1_file_1_jg14608";
dsanSTOCAGO1482_2	AUGUSTUS	intron	17655917	17655988	.	-	.	transcript_id "file_1_file_1_jg14608.t1"; gene_id "file_1_file_1_jg14608";
dsanSTOCAGO1482_2	AUGUSTUS	CDS	17655989	17656291	1	-	2	transcript_id "file_1_file_1_jg14608.t1"; gene_id "file_1_file_1_jg14608";
dsanSTOCAGO1482_2	AUGUSTUS	exon	17655989	17656291	.	-	.	transcript_id "file_1_file_1_jg14608.t1"; gene_id "file_1_file_1_jg14608";
dsanSTOCAGO1482_2	AUGUSTUS	intron	17656292	17656352	.	-	.	transcript_id "file_1_file_1_jg14608.t1"; gene_id "file_1_file_1_jg14608";
dsanSTOCAGO1482_2	AUGUSTUS	CDS	17656353	17656643	1	-	2	transcript_id "file_1_file_1_jg14608.t1"; gene_id "file_1_file_1_jg14608";
dsanSTOCAGO1482_2	AUGUSTUS	exon	17656353	17656643	.	-	.	transcript_id "file_1_file_1_jg14608.t1"; gene_id "file_1_file_1_jg14608";
dsanSTOCAGO1482_2	AUGUSTUS	intron	17656644	17656767	.	-	.	transcript_id "file_1_file_1_jg14608.t1"; gene_id "file_1_file_1_jg14608";
dsanSTOCAGO1482_2	AUGUSTUS	CDS	17656768	17657067	1	-	2	transcript_id "file_1_file_1_jg14608.t1"; gene_id "file_1_file_1_jg14608";
dsanSTOCAGO1482_2	AUGUSTUS	exon	17656768	17657067	.	-	.	transcript_id "file_1_file_1_jg14608.t1"; gene_id "file_1_file_1_jg14608";
dsanSTOCAGO1482_2	AUGUSTUS	intron	17657068	17657335	.	-	.	transcript_id "file_1_file_1_jg14608.t1"; gene_id "file_1_file_1_jg14608";
dsanSTOCAGO1482_2	AUGUSTUS	CDS	17657336	17657626	1	-	2	transcript_id "file_1_file_1_jg14608.t1"; gene_id "file_1_file_1_jg14608";
dsanSTOCAGO1482_2	AUGUSTUS	exon	17657336	17657626	.	-	.	transcript_id "file_1_file_1_jg14608.t1"; gene_id "file_1_file_1_jg14608";
dsanSTOCAGO1482_2	AUGUSTUS	intron	17657627	17657707	.	-	.	transcript_id "file_1_file_1_jg14608.t1"; gene_id "file_1_file_1_jg14608";
dsanSTOCAGO1482_2	AUGUSTUS	CDS	17657708	17657878	1	-	2	transcript_id "file_1_file_1_jg14608.t1"; gene_id "file_1_file_1_jg14608";
dsanSTOCAGO1482_2	AUGUSTUS	exon	17657708	17657878	.	-	.	transcript_id "file_1_file_1_jg14608.t1"; gene_id "file_1_file_1_jg14608";
dsanSTOCAGO1482_2	AUGUSTUS	intron	17657879	17658021	.	-	.	transcript_id "file_1_file_1_jg14608.t1"; gene_id "file_1_file_1_jg14608";
dsanSTOCAGO1482_2	AUGUSTUS	CDS	17658022	17658549	1	-	2	transcript_id "file_1_file_1_jg14608.t1"; gene_id "file_1_file_1_jg14608";
dsanSTOCAGO1482_2	AUGUSTUS	exon	17658022	17658549	.	-	.	transcript_id "file_1_file_1_jg14608.t1"; gene_id "file_1_file_1_jg14608";
dsanSTOCAGO1482_2	AUGUSTUS	intron	17658550	17659513	.	-	.	transcript_id "file_1_file_1_jg14608.t1"; gene_id "file_1_file_1_jg14608";
dsanSTOCAGO1482_2	AUGUSTUS	transcript	17653651	17659583	.	-	.	transcript_id "file_1_file_1_jg14608.t1"; gene_id "file_1_file_1_jg14608"
dsanSTOCAGO1482_2	AUGUSTUS	gene	17653651	17659583	.	-	.	jg14608
dsanSTOCAGO1482_2	AUGUSTUS	CDS	17659514	17659583	1	-	0	transcript_id "file_1_file_1_jg14608.t1"; gene_id "file_1_file_1_jg14608";
dsanSTOCAGO1482_2	AUGUSTUS	exon	17659514	17659583	.	-	.	transcript_id "file_1_file_1_jg14608.t1"; gene_id "file_1_file_1_jg14608";
dsanSTOCAGO1482_2	AUGUSTUS	start_codon	17659581	17659583	.	-	0	transcript_id "file_1_file_1_jg14608.t1"; gene_id "file_1_file_1_jg14608";
dsanSTOCAGO1482_4	AUGUSTUS	stop_codon	10152692	10152694	.	-	0	transcript_id "file_1_file_1_jg6617.t1"; gene_id "file_1_file_1_jg6617";
dsanSTOCAGO1482_4	AUGUSTUS	CDS	10152692	10153213	1	-	0	transcript_id "file_1_file_1_jg6617.t1"; gene_id "file_1_file_1_jg6617";
dsanSTOCAGO1482_4	AUGUSTUS	exon	10152692	10153213	.	-	.	transcript_id "file_1_file_1_jg6617.t1"; gene_id "file_1_file_1_jg6617";
dsanSTOCAGO1482_4	AUGUSTUS	intron	10153214	10153284	.	-	.	transcript_id "file_1_file_1_jg6617.t1"; gene_id "file_1_file_1_jg6617";
dsanSTOCAGO1482_4	AUGUSTUS	CDS	10153285	10153713	1	-	0	transcript_id "file_1_file_1_jg6617.t1"; gene_id "file_1_file_1_jg6617";
dsanSTOCAGO1482_4	AUGUSTUS	exon	10153285	10153713	.	-	.	transcript_id "file_1_file_1_jg6617.t1"; gene_id "file_1_file_1_jg6617";
dsanSTOCAGO1482_4	AUGUSTUS	intron	10153714	10153786	.	-	.	transcript_id "file_1_file_1_jg6617.t1"; gene_id "file_1_file_1_jg6617";
dsanSTOCAGO1482_4	AUGUSTUS	CDS	10153787	10154255	1	-	1	transcript_id "file_1_file_1_jg6617.t1"; gene_id "file_1_file_1_jg6617";
dsanSTOCAGO1482_4	AUGUSTUS	exon	10153787	10154255	.	-	.	transcript_id "file_1_file_1_jg6617.t1"; gene_id "file_1_file_1_jg6617";
dsanSTOCAGO1482_4	AUGUSTUS	intron	10154256	10154312	.	-	.	transcript_id "file_1_file_1_jg6617.t1"; gene_id "file_1_file_1_jg6617";
dsanSTOCAGO1482_4	AUGUSTUS	CDS	10154313	10155144	1	-	2	transcript_id "file_1_file_1_jg6617.t1"; gene_id "file_1_file_1_jg6617";
dsanSTOCAGO1482_4	AUGUSTUS	exon	10154313	10155144	.	-	.	transcript_id "file_1_file_1_jg6617.t1"; gene_id "file_1_file_1_jg6617";
dsanSTOCAGO1482_4	AUGUSTUS	intron	10155145	10155200	.	-	.	transcript_id "file_1_file_1_jg6617.t1"; gene_id "file_1_file_1_jg6617";
dsanSTOCAGO1482_4	AUGUSTUS	CDS	10155201	10155815	1	-	2	transcript_id "file_1_file_1_jg6617.t1"; gene_id "file_1_file_1_jg6617";
dsanSTOCAGO1482_4	AUGUSTUS	exon	10155201	10155815	.	-	.	transcript_id "file_1_file_1_jg6617.t1"; gene_id "file_1_file_1_jg6617";
dsanSTOCAGO1482_4	AUGUSTUS	intron	10155816	10155872	.	-	.	transcript_id "file_1_file_1_jg6617.t1"; gene_id "file_1_file_1_jg6617";
dsanSTOCAGO1482_4	AUGUSTUS	CDS	10155873	10156118	1	-	2	transcript_id "file_1_file_1_jg6617.t1"; gene_id "file_1_file_1_jg6617";
dsanSTOCAGO1482_4	AUGUSTUS	exon	10155873	10156118	.	-	.	transcript_id "file_1_file_1_jg6617.t1"; gene_id "file_1_file_1_jg6617";
dsanSTOCAGO1482_4	AUGUSTUS	intron	10156119	10156287	.	-	.	transcript_id "file_1_file_1_jg6617.t1"; gene_id "file_1_file_1_jg6617";
dsanSTOCAGO1482_4	AUGUSTUS	CDS	10156288	10157640	1	-	2	transcript_id "file_1_file_1_jg6617.t1"; gene_id "file_1_file_1_jg6617";
dsanSTOCAGO1482_4	AUGUSTUS	exon	10156288	10157640	.	-	.	transcript_id "file_1_file_1_jg6617.t1"; gene_id "file_1_file_1_jg6617";
dsanSTOCAGO1482_4	AUGUSTUS	intron	10157641	10157711	.	-	.	transcript_id "file_1_file_1_jg6617.t1"; gene_id "file_1_file_1_jg6617";
dsanSTOCAGO1482_4	AUGUSTUS	CDS	10157712	10158175	0.99	-	1	transcript_id "file_1_file_1_jg6617.t1"; gene_id "file_1_file_1_jg6617";
dsanSTOCAGO1482_4	AUGUSTUS	exon	10157712	10158175	.	-	.	transcript_id "file_1_file_1_jg6617.t1"; gene_id "file_1_file_1_jg6617";
dsanSTOCAGO1482_4	AUGUSTUS	intron	10158176	10158240	.	-	.	transcript_id "file_1_file_1_jg6617.t1"; gene_id "file_1_file_1_jg6617";
dsanSTOCAGO1482_4	AUGUSTUS	CDS	10158241	10158776	0.99	-	0	transcript_id "file_1_file_1_jg6617.t1"; gene_id "file_1_file_1_jg6617";
dsanSTOCAGO1482_4	AUGUSTUS	exon	10158241	10158776	.	-	.	transcript_id "file_1_file_1_jg6617.t1"; gene_id "file_1_file_1_jg6617";
dsanSTOCAGO1482_4	AUGUSTUS	intron	10158777	10158833	.	-	.	transcript_id "file_1_file_1_jg6617.t1"; gene_id "file_1_file_1_jg6617";
dsanSTOCAGO1482_4	AUGUSTUS	CDS	10158834	10159018	1	-	2	transcript_id "file_1_file_1_jg6617.t1"; gene_id "file_1_file_1_jg6617";
dsanSTOCAGO1482_4	AUGUSTUS	exon	10158834	10159018	.	-	.	transcript_id "file_1_file_1_jg6617.t1"; gene_id "file_1_file_1_jg6617";
dsanSTOCAGO1482_4	AUGUSTUS	intron	10159019	10159083	.	-	.	transcript_id "file_1_file_1_jg6617.t1"; gene_id "file_1_file_1_jg6617";
dsanSTOCAGO1482_4	AUGUSTUS	CDS	10159084	10159314	1	-	2	transcript_id "file_1_file_1_jg6617.t1"; gene_id "file_1_file_1_jg6617";
dsanSTOCAGO1482_4	AUGUSTUS	exon	10159084	10159314	.	-	.	transcript_id "file_1_file_1_jg6617.t1"; gene_id "file_1_file_1_jg6617";
dsanSTOCAGO1482_4	AUGUSTUS	intron	10159315	10159369	.	-	.	transcript_id "file_1_file_1_jg6617.t1"; gene_id "file_1_file_1_jg6617";
dsanSTOCAGO1482_4	AUGUSTUS	CDS	10159370	10159487	1	-	0	transcript_id "file_1_file_1_jg6617.t1"; gene_id "file_1_file_1_jg6617";
dsanSTOCAGO1482_4	AUGUSTUS	exon	10159370	10159487	.	-	.	transcript_id "file_1_file_1_jg6617.t1"; gene_id "file_1_file_1_jg6617";
dsanSTOCAGO1482_4	AUGUSTUS	intron	10159488	10159544	.	-	.	transcript_id "file_1_file_1_jg6617.t1"; gene_id "file_1_file_1_jg6617";
dsanSTOCAGO1482_4	AUGUSTUS	CDS	10159545	10159768	1	-	2	transcript_id "file_1_file_1_jg6617.t1"; gene_id "file_1_file_1_jg6617";
dsanSTOCAGO1482_4	AUGUSTUS	exon	10159545	10159768	.	-	.	transcript_id "file_1_file_1_jg6617.t1"; gene_id "file_1_file_1_jg6617";
dsanSTOCAGO1482_4	AUGUSTUS	intron	10159769	10159826	.	-	.	transcript_id "file_1_file_1_jg6617.t1"; gene_id "file_1_file_1_jg6617";
dsanSTOCAGO1482_4	AUGUSTUS	CDS	10159827	10160085	1	-	0	transcript_id "file_1_file_1_jg6617.t1"; gene_id "file_1_file_1_jg6617";
dsanSTOCAGO1482_4	AUGUSTUS	exon	10159827	10160085	.	-	.	transcript_id "file_1_file_1_jg6617.t1"; gene_id "file_1_file_1_jg6617";
dsanSTOCAGO1482_4	AUGUSTUS	intron	10160086	10160152	.	-	.	transcript_id "file_1_file_1_jg6617.t1"; gene_id "file_1_file_1_jg6617";
dsanSTOCAGO1482_4	AUGUSTUS	CDS	10160153	10160937	1	-	2	transcript_id "file_1_file_1_jg6617.t1"; gene_id "file_1_file_1_jg6617";
dsanSTOCAGO1482_4	AUGUSTUS	exon	10160153	10160937	.	-	.	transcript_id "file_1_file_1_jg6617.t1"; gene_id "file_1_file_1_jg6617";
dsanSTOCAGO1482_4	AUGUSTUS	intron	10160938	10161241	.	-	.	transcript_id "file_1_file_1_jg6617.t1"; gene_id "file_1_file_1_jg6617";
dsanSTOCAGO1482_4	AUGUSTUS	CDS	10161242	10161313	1	-	2	transcript_id "file_1_file_1_jg6617.t1"; gene_id "file_1_file_1_jg6617";
dsanSTOCAGO1482_4	AUGUSTUS	exon	10161242	10161313	.	-	.	transcript_id "file_1_file_1_jg6617.t1"; gene_id "file_1_file_1_jg6617";
dsanSTOCAGO1482_4	AUGUSTUS	intron	10161314	10161557	.	-	.	transcript_id "file_1_file_1_jg6617.t1"; gene_id "file_1_file_1_jg6617";
dsanSTOCAGO1482_4	AUGUSTUS	CDS	10161558	10161675	1	-	0	transcript_id "file_1_file_1_jg6617.t1"; gene_id "file_1_file_1_jg6617";
dsanSTOCAGO1482_4	AUGUSTUS	exon	10161558	10161675	.	-	.	transcript_id "file_1_file_1_jg6617.t1"; gene_id "file_1_file_1_jg6617";
dsanSTOCAGO1482_4	AUGUSTUS	intron	10161676	10161806	.	-	.	transcript_id "file_1_file_1_jg6617.t1"; gene_id "file_1_file_1_jg6617";
dsanSTOCAGO1482_4	AUGUSTUS	CDS	10161807	10162292	1	-	0	transcript_id "file_1_file_1_jg6617.t1"; gene_id "file_1_file_1_jg6617";
dsanSTOCAGO1482_4	AUGUSTUS	exon	10161807	10162292	.	-	.	transcript_id "file_1_file_1_jg6617.t1"; gene_id "file_1_file_1_jg6617";
dsanSTOCAGO1482_4	AUGUSTUS	intron	10162293	10162355	.	-	.	transcript_id "file_1_file_1_jg6617.t1"; gene_id "file_1_file_1_jg6617";
dsanSTOCAGO1482_4	AUGUSTUS	CDS	10162356	10162531	1	-	2	transcript_id "file_1_file_1_jg6617.t1"; gene_id "file_1_file_1_jg6617";
dsanSTOCAGO1482_4	AUGUSTUS	exon	10162356	10162531	.	-	.	transcript_id "file_1_file_1_jg6617.t1"; gene_id "file_1_file_1_jg6617";
dsanSTOCAGO1482_4	AUGUSTUS	intron	10162532	10162593	.	-	.	transcript_id "file_1_file_1_jg6617.t1"; gene_id "file_1_file_1_jg6617";
dsanSTOCAGO1482_4	AUGUSTUS	CDS	10162594	10162862	1	-	1	transcript_id "file_1_file_1_jg6617.t1"; gene_id "file_1_file_1_jg6617";
dsanSTOCAGO1482_4	AUGUSTUS	exon	10162594	10162862	.	-	.	transcript_id "file_1_file_1_jg6617.t1"; gene_id "file_1_file_1_jg6617";
dsanSTOCAGO1482_4	AUGUSTUS	intron	10162863	10162923	.	-	.	transcript_id "file_1_file_1_jg6617.t1"; gene_id "file_1_file_1_jg6617";
dsanSTOCAGO1482_4	AUGUSTUS	CDS	10162924	10164355	1	-	2	transcript_id "file_1_file_1_jg6617.t1"; gene_id "file_1_file_1_jg6617";
dsanSTOCAGO1482_4	AUGUSTUS	exon	10162924	10164355	.	-	.	transcript_id "file_1_file_1_jg6617.t1"; gene_id "file_1_file_1_jg6617";
dsanSTOCAGO1482_4	AUGUSTUS	intron	10164356	10164411	.	-	.	transcript_id "file_1_file_1_jg6617.t1"; gene_id "file_1_file_1_jg6617";
dsanSTOCAGO1482_4	AUGUSTUS	CDS	10164412	10164523	1	-	0	transcript_id "file_1_file_1_jg6617.t1"; gene_id "file_1_file_1_jg6617";
dsanSTOCAGO1482_4	AUGUSTUS	exon	10164412	10164523	.	-	.	transcript_id "file_1_file_1_jg6617.t1"; gene_id "file_1_file_1_jg6617";
dsanSTOCAGO1482_4	AUGUSTUS	intron	10164524	10164576	.	-	.	transcript_id "file_1_file_1_jg6617.t1"; gene_id "file_1_file_1_jg6617";
dsanSTOCAGO1482_4	AUGUSTUS	CDS	10164577	10164809	1	-	2	transcript_id "file_1_file_1_jg6617.t1"; gene_id "file_1_file_1_jg6617";
dsanSTOCAGO1482_4	AUGUSTUS	exon	10164577	10164809	.	-	.	transcript_id "file_1_file_1_jg6617.t1"; gene_id "file_1_file_1_jg6617";
dsanSTOCAGO1482_4	AUGUSTUS	intron	10164810	10164867	.	-	.	transcript_id "file_1_file_1_jg6617.t1"; gene_id "file_1_file_1_jg6617";
dsanSTOCAGO1482_4	AUGUSTUS	CDS	10164868	10165295	1	-	1	transcript_id "file_1_file_1_jg6617.t1"; gene_id "file_1_file_1_jg6617";
dsanSTOCAGO1482_4	AUGUSTUS	exon	10164868	10165295	.	-	.	transcript_id "file_1_file_1_jg6617.t1"; gene_id "file_1_file_1_jg6617";
dsanSTOCAGO1482_4	AUGUSTUS	intron	10165296	10165365	.	-	.	transcript_id "file_1_file_1_jg6617.t1"; gene_id "file_1_file_1_jg6617";
dsanSTOCAGO1482_4	AUGUSTUS	CDS	10165366	10165780	1	-	2	transcript_id "file_1_file_1_jg6617.t1"; gene_id "file_1_file_1_jg6617";
dsanSTOCAGO1482_4	AUGUSTUS	exon	10165366	10165780	.	-	.	transcript_id "file_1_file_1_jg6617.t1"; gene_id "file_1_file_1_jg6617";
dsanSTOCAGO1482_4	AUGUSTUS	intron	10165781	10166507	.	-	.	transcript_id "file_1_file_1_jg6617.t1"; gene_id "file_1_file_1_jg6617";
dsanSTOCAGO1482_4	AUGUSTUS	CDS	10166508	10166729	1	-	2	transcript_id "file_1_file_1_jg6617.t1"; gene_id "file_1_file_1_jg6617";
dsanSTOCAGO1482_4	AUGUSTUS	exon	10166508	10166729	.	-	.	transcript_id "file_1_file_1_jg6617.t1"; gene_id "file_1_file_1_jg6617";
dsanSTOCAGO1482_4	AUGUSTUS	intron	10166730	10166789	.	-	.	transcript_id "file_1_file_1_jg6617.t1"; gene_id "file_1_file_1_jg6617";
dsanSTOCAGO1482_4	AUGUSTUS	CDS	10166790	10167010	1	-	1	transcript_id "file_1_file_1_jg6617.t1"; gene_id "file_1_file_1_jg6617";
dsanSTOCAGO1482_4	AUGUSTUS	exon	10166790	10167010	.	-	.	transcript_id "file_1_file_1_jg6617.t1"; gene_id "file_1_file_1_jg6617";
dsanSTOCAGO1482_4	AUGUSTUS	intron	10167011	10167072	.	-	.	transcript_id "file_1_file_1_jg6617.t1"; gene_id "file_1_file_1_jg6617";
dsanSTOCAGO1482_4	AUGUSTUS	CDS	10167073	10167907	1	-	2	transcript_id "file_1_file_1_jg6617.t1"; gene_id "file_1_file_1_jg6617";
dsanSTOCAGO1482_4	AUGUSTUS	exon	10167073	10167907	.	-	.	transcript_id "file_1_file_1_jg6617.t1"; gene_id "file_1_file_1_jg6617";
dsanSTOCAGO1482_4	AUGUSTUS	intron	10167908	10167972	.	-	.	transcript_id "file_1_file_1_jg6617.t1"; gene_id "file_1_file_1_jg6617";
dsanSTOCAGO1482_4	AUGUSTUS	CDS	10167973	10168716	1	-	2	transcript_id "file_1_file_1_jg6617.t1"; gene_id "file_1_file_1_jg6617";
dsanSTOCAGO1482_4	AUGUSTUS	exon	10167973	10168716	.	-	.	transcript_id "file_1_file_1_jg6617.t1"; gene_id "file_1_file_1_jg6617";
dsanSTOCAGO1482_4	AUGUSTUS	intron	10168717	10168808	.	-	.	transcript_id "file_1_file_1_jg6617.t1"; gene_id "file_1_file_1_jg6617";
dsanSTOCAGO1482_4	AUGUSTUS	CDS	10168809	10169871	1	-	0	transcript_id "file_1_file_1_jg6617.t1"; gene_id "file_1_file_1_jg6617";
dsanSTOCAGO1482_4	AUGUSTUS	exon	10168809	10169871	.	-	.	transcript_id "file_1_file_1_jg6617.t1"; gene_id "file_1_file_1_jg6617";
dsanSTOCAGO1482_4	AUGUSTUS	intron	10169872	10169927	.	-	.	transcript_id "file_1_file_1_jg6617.t1"; gene_id "file_1_file_1_jg6617";
dsanSTOCAGO1482_4	AUGUSTUS	CDS	10169928	10170238	1	-	2	transcript_id "file_1_file_1_jg6617.t1"; gene_id "file_1_file_1_jg6617";
dsanSTOCAGO1482_4	AUGUSTUS	exon	10169928	10170238	.	-	.	transcript_id "file_1_file_1_jg6617.t1"; gene_id "file_1_file_1_jg6617";
dsanSTOCAGO1482_4	AUGUSTUS	intron	10170239	10171353	.	-	.	transcript_id "file_1_file_1_jg6617.t1"; gene_id "file_1_file_1_jg6617";
dsanSTOCAGO1482_4	AUGUSTUS	transcript	10152692	10171573	.	-	.	transcript_id "file_1_file_1_jg6617.t1"; gene_id "file_1_file_1_jg6617"
dsanSTOCAGO1482_4	AUGUSTUS	gene	10152692	10171573	.	-	.	jg6617
dsanSTOCAGO1482_4	AUGUSTUS	CDS	10171354	10171573	1	-	0	transcript_id "file_1_file_1_jg6617.t1"; gene_id "file_1_file_1_jg6617";
dsanSTOCAGO1482_4	AUGUSTUS	exon	10171354	10171573	.	-	.	transcript_id "file_1_file_1_jg6617.t1"; gene_id "file_1_file_1_jg6617";
dsanSTOCAGO1482_4	AUGUSTUS	start_codon	10171571	10171573	.	-	0	transcript_id "file_1_file_1_jg6617.t1"; gene_id "file_1_file_1_jg6617";
dsanSTOCAGO1482_4	AUGUSTUS	start_codon	5671647	5671649	.	+	0	transcript_id "file_1_file_1_jg6019.t1"; gene_id "file_1_file_1_jg6019";
dsanSTOCAGO1482_4	AUGUSTUS	CDS	5671647	5671658	1	+	0	transcript_id "file_1_file_1_jg6019.t1"; gene_id "file_1_file_1_jg6019";
dsanSTOCAGO1482_4	AUGUSTUS	exon	5671647	5671658	.	+	.	transcript_id "file_1_file_1_jg6019.t1"; gene_id "file_1_file_1_jg6019";
dsanSTOCAGO1482_4	AUGUSTUS	intron	5671659	5674488	.	+	.	transcript_id "file_1_file_1_jg6019.t1"; gene_id "file_1_file_1_jg6019";
dsanSTOCAGO1482_4	AUGUSTUS	CDS	5674489	5674569	1	+	0	transcript_id "file_1_file_1_jg6019.t1"; gene_id "file_1_file_1_jg6019";
dsanSTOCAGO1482_4	AUGUSTUS	exon	5674489	5674569	.	+	.	transcript_id "file_1_file_1_jg6019.t1"; gene_id "file_1_file_1_jg6019";
dsanSTOCAGO1482_4	AUGUSTUS	intron	5674570	5675914	.	+	.	transcript_id "file_1_file_1_jg6019.t1"; gene_id "file_1_file_1_jg6019";
dsanSTOCAGO1482_4	AUGUSTUS	CDS	5675915	5676046	1	+	0	transcript_id "file_1_file_1_jg6019.t1"; gene_id "file_1_file_1_jg6019";
dsanSTOCAGO1482_4	AUGUSTUS	exon	5675915	5676046	.	+	.	transcript_id "file_1_file_1_jg6019.t1"; gene_id "file_1_file_1_jg6019";
dsanSTOCAGO1482_4	AUGUSTUS	intron	5676047	5676116	.	+	.	transcript_id "file_1_file_1_jg6019.t1"; gene_id "file_1_file_1_jg6019";
dsanSTOCAGO1482_4	AUGUSTUS	CDS	5676117	5676383	1	+	0	transcript_id "file_1_file_1_jg6019.t1"; gene_id "file_1_file_1_jg6019";
dsanSTOCAGO1482_4	AUGUSTUS	exon	5676117	5676383	.	+	.	transcript_id "file_1_file_1_jg6019.t1"; gene_id "file_1_file_1_jg6019";
dsanSTOCAGO1482_4	AUGUSTUS	intron	5676384	5676446	.	+	.	transcript_id "file_1_file_1_jg6019.t1"; gene_id "file_1_file_1_jg6019";
dsanSTOCAGO1482_4	AUGUSTUS	CDS	5676447	5677823	0.99	+	0	transcript_id "file_1_file_1_jg6019.t1"; gene_id "file_1_file_1_jg6019";
dsanSTOCAGO1482_4	AUGUSTUS	exon	5676447	5677823	.	+	.	transcript_id "file_1_file_1_jg6019.t1"; gene_id "file_1_file_1_jg6019";
dsanSTOCAGO1482_4	AUGUSTUS	intron	5677824	5677882	.	+	.	transcript_id "file_1_file_1_jg6019.t1"; gene_id "file_1_file_1_jg6019";
dsanSTOCAGO1482_4	AUGUSTUS	CDS	5677883	5678227	0.93	+	0	transcript_id "file_1_file_1_jg6019.t1"; gene_id "file_1_file_1_jg6019";
dsanSTOCAGO1482_4	AUGUSTUS	exon	5677883	5678227	.	+	.	transcript_id "file_1_file_1_jg6019.t1"; gene_id "file_1_file_1_jg6019";
dsanSTOCAGO1482_4	AUGUSTUS	intron	5678228	5678576	.	+	.	transcript_id "file_1_file_1_jg6019.t1"; gene_id "file_1_file_1_jg6019";
dsanSTOCAGO1482_4	AUGUSTUS	CDS	5678577	5678792	1	+	0	transcript_id "file_1_file_1_jg6019.t1"; gene_id "file_1_file_1_jg6019";
dsanSTOCAGO1482_4	AUGUSTUS	exon	5678577	5678792	.	+	.	transcript_id "file_1_file_1_jg6019.t1"; gene_id "file_1_file_1_jg6019";
dsanSTOCAGO1482_4	AUGUSTUS	intron	5678793	5678977	.	+	.	transcript_id "file_1_file_1_jg6019.t1"; gene_id "file_1_file_1_jg6019";
dsanSTOCAGO1482_4	AUGUSTUS	transcript	5671647	5679076	.	+	.	transcript_id "file_1_file_1_jg6019.t1"; gene_id "file_1_file_1_jg6019"
dsanSTOCAGO1482_4	AUGUSTUS	CDS	5678978	5679076	1	+	0	transcript_id "file_1_file_1_jg6019.t1"; gene_id "file_1_file_1_jg6019";
dsanSTOCAGO1482_4	AUGUSTUS	exon	5678978	5679076	.	+	.	transcript_id "file_1_file_1_jg6019.t1"; gene_id "file_1_file_1_jg6019";
dsanSTOCAGO1482_4	AUGUSTUS	stop_codon	5679074	5679076	.	+	0	transcript_id "file_1_file_1_jg6019.t1"; gene_id "file_1_file_1_jg6019";
dsanSTOCAGO1482_4	AUGUSTUS	start_codon	4715446	4715448	.	+	0	transcript_id "file_1_file_1_jg5915.t1"; gene_id "file_1_file_1_jg5915";
dsanSTOCAGO1482_4	AUGUSTUS	CDS	4715446	4715667	1	+	0	transcript_id "file_1_file_1_jg5915.t1"; gene_id "file_1_file_1_jg5915";
dsanSTOCAGO1482_4	AUGUSTUS	exon	4715446	4715667	.	+	.	transcript_id "file_1_file_1_jg5915.t1"; gene_id "file_1_file_1_jg5915";
dsanSTOCAGO1482_4	AUGUSTUS	intron	4715668	4715726	.	+	.	transcript_id "file_1_file_1_jg5915.t1"; gene_id "file_1_file_1_jg5915";
dsanSTOCAGO1482_4	AUGUSTUS	CDS	4715727	4717718	0.86	+	0	transcript_id "file_1_file_1_jg5915.t1"; gene_id "file_1_file_1_jg5915";
dsanSTOCAGO1482_4	AUGUSTUS	exon	4715727	4717718	.	+	.	transcript_id "file_1_file_1_jg5915.t1"; gene_id "file_1_file_1_jg5915";
dsanSTOCAGO1482_4	AUGUSTUS	intron	4717719	4717795	.	+	.	transcript_id "file_1_file_1_jg5915.t1"; gene_id "file_1_file_1_jg5915";
dsanSTOCAGO1482_4	AUGUSTUS	transcript	4715446	4718005	.	+	.	transcript_id "file_1_file_1_jg5915.t1"; gene_id "file_1_file_1_jg5915"
dsanSTOCAGO1482_4	AUGUSTUS	gene	4715446	4718005	.	+	.	jg5915
dsanSTOCAGO1482_4	AUGUSTUS	CDS	4717796	4718005	0.89	+	0	transcript_id "file_1_file_1_jg5915.t1"; gene_id "file_1_file_1_jg5915";
dsanSTOCAGO1482_4	AUGUSTUS	exon	4717796	4718005	.	+	.	transcript_id "file_1_file_1_jg5915.t1"; gene_id "file_1_file_1_jg5915";
dsanSTOCAGO1482_4	AUGUSTUS	stop_codon	4718003	4718005	.	+	0	transcript_id "file_1_file_1_jg5915.t1"; gene_id "file_1_file_1_jg5915";
dsanSTOCAGO1482_4	AUGUSTUS	stop_codon	24681165	24681167	.	-	0	transcript_id "file_1_file_1_jg8467.t1"; gene_id "file_1_file_1_jg8467";
dsanSTOCAGO1482_4	AUGUSTUS	CDS	24681165	24681842	1	-	0	transcript_id "file_1_file_1_jg8467.t1"; gene_id "file_1_file_1_jg8467";
dsanSTOCAGO1482_4	AUGUSTUS	exon	24681165	24681842	.	-	.	transcript_id "file_1_file_1_jg8467.t1"; gene_id "file_1_file_1_jg8467";
dsanSTOCAGO1482_4	AUGUSTUS	transcript	24681165	24681842	.	-	.	transcript_id "file_1_file_1_jg8467.t1"; gene_id "file_1_file_1_jg8467"
dsanSTOCAGO1482_4	AUGUSTUS	gene	24681165	24681842	.	-	.	jg8467
dsanSTOCAGO1482_4	AUGUSTUS	start_codon	24681840	24681842	.	-	0	transcript_id "file_1_file_1_jg8467.t1"; gene_id "file_1_file_1_jg8467";
dsanSTOCAGO1482_3	AUGUSTUS	stop_codon	12349344	12349346	.	-	0	transcript_id "file_1_file_1_jg3982.t1"; gene_id "file_1_file_1_jg3982";
dsanSTOCAGO1482_3	AUGUSTUS	CDS	12349344	12349478	1	-	0	transcript_id "file_1_file_1_jg3982.t1"; gene_id "file_1_file_1_jg3982";
dsanSTOCAGO1482_3	AUGUSTUS	exon	12349344	12349478	.	-	.	transcript_id "file_1_file_1_jg3982.t1"; gene_id "file_1_file_1_jg3982";
dsanSTOCAGO1482_3	AUGUSTUS	intron	12349479	12349537	.	-	.	transcript_id "file_1_file_1_jg3982.t1"; gene_id "file_1_file_1_jg3982";
dsanSTOCAGO1482_3	AUGUSTUS	CDS	12349538	12350510	1	-	1	transcript_id "file_1_file_1_jg3982.t1"; gene_id "file_1_file_1_jg3982";
dsanSTOCAGO1482_3	AUGUSTUS	exon	12349538	12350510	.	-	.	transcript_id "file_1_file_1_jg3982.t1"; gene_id "file_1_file_1_jg3982";
dsanSTOCAGO1482_3	AUGUSTUS	intron	12350511	12350564	.	-	.	transcript_id "file_1_file_1_jg3982.t1"; gene_id "file_1_file_1_jg3982";
dsanSTOCAGO1482_3	AUGUSTUS	CDS	12350565	12351043	1	-	0	transcript_id "file_1_file_1_jg3982.t1"; gene_id "file_1_file_1_jg3982";
dsanSTOCAGO1482_3	AUGUSTUS	exon	12350565	12351043	.	-	.	transcript_id "file_1_file_1_jg3982.t1"; gene_id "file_1_file_1_jg3982";
dsanSTOCAGO1482_3	AUGUSTUS	intron	12351044	12351565	.	-	.	transcript_id "file_1_file_1_jg3982.t1"; gene_id "file_1_file_1_jg3982";
dsanSTOCAGO1482_3	AUGUSTUS	transcript	12349344	12351598	.	-	.	transcript_id "file_1_file_1_jg3982.t1"; gene_id "file_1_file_1_jg3982"
dsanSTOCAGO1482_3	AUGUSTUS	gene	12349344	12351598	.	-	.	jg3982
dsanSTOCAGO1482_3	AUGUSTUS	CDS	12351566	12351598	1	-	0	transcript_id "file_1_file_1_jg3982.t1"; gene_id "file_1_file_1_jg3982";
dsanSTOCAGO1482_3	AUGUSTUS	exon	12351566	12351598	.	-	.	transcript_id "file_1_file_1_jg3982.t1"; gene_id "file_1_file_1_jg3982";
dsanSTOCAGO1482_3	AUGUSTUS	start_codon	12351596	12351598	.	-	0	transcript_id "file_1_file_1_jg3982.t1"; gene_id "file_1_file_1_jg3982";
dsanSTOCAGO1482_4	AUGUSTUS	stop_codon	20795261	20795263	.	-	0	transcript_id "file_1_file_1_jg8011.t1"; gene_id "file_1_file_1_jg8011";
dsanSTOCAGO1482_4	AUGUSTUS	CDS	20795261	20795650	1	-	0	transcript_id "file_1_file_1_jg8011.t1"; gene_id "file_1_file_1_jg8011";
dsanSTOCAGO1482_4	AUGUSTUS	exon	20795261	20795650	.	-	.	transcript_id "file_1_file_1_jg8011.t1"; gene_id "file_1_file_1_jg8011";
dsanSTOCAGO1482_4	AUGUSTUS	intron	20795651	20800173	.	-	.	transcript_id "file_1_file_1_jg8011.t1"; gene_id "file_1_file_1_jg8011";
dsanSTOCAGO1482_4	AUGUSTUS	CDS	20800174	20800516	1	-	1	transcript_id "file_1_file_1_jg8011.t1"; gene_id "file_1_file_1_jg8011";
dsanSTOCAGO1482_4	AUGUSTUS	exon	20800174	20800516	.	-	.	transcript_id "file_1_file_1_jg8011.t1"; gene_id "file_1_file_1_jg8011";
dsanSTOCAGO1482_4	AUGUSTUS	intron	20800517	20800608	.	-	.	transcript_id "file_1_file_1_jg8011.t1"; gene_id "file_1_file_1_jg8011";
dsanSTOCAGO1482_4	AUGUSTUS	transcript	20795261	20801054	.	-	.	transcript_id "file_1_file_1_jg8011.t1"; gene_id "file_1_file_1_jg8011"
dsanSTOCAGO1482_4	AUGUSTUS	gene	20795261	20801054	.	-	.	jg8011
dsanSTOCAGO1482_4	AUGUSTUS	CDS	20800609	20801054	0.83	-	0	transcript_id "file_1_file_1_jg8011.t1"; gene_id "file_1_file_1_jg8011";
dsanSTOCAGO1482_4	AUGUSTUS	exon	20800609	20801054	.	-	.	transcript_id "file_1_file_1_jg8011.t1"; gene_id "file_1_file_1_jg8011";
dsanSTOCAGO1482_4	AUGUSTUS	start_codon	20801052	20801054	.	-	0	transcript_id "file_1_file_1_jg8011.t1"; gene_id "file_1_file_1_jg8011";
dsanSTOCAGO1482_70	AUGUSTUS	stop_codon	444152	444154	.	-	0	transcript_id "file_1_file_1_jg15431.t1"; gene_id "file_1_file_1_jg15431";
dsanSTOCAGO1482_70	AUGUSTUS	CDS	444152	444439	0.82	-	0	transcript_id "file_1_file_1_jg15431.t1"; gene_id "file_1_file_1_jg15431";
dsanSTOCAGO1482_70	AUGUSTUS	exon	444152	444439	.	-	.	transcript_id "file_1_file_1_jg15431.t1"; gene_id "file_1_file_1_jg15431";
dsanSTOCAGO1482_70	AUGUSTUS	transcript	444152	444439	.	-	.	transcript_id "file_1_file_1_jg15431.t1"; gene_id "file_1_file_1_jg15431"
dsanSTOCAGO1482_70	AUGUSTUS	gene	444152	444439	.	-	.	jg15431
dsanSTOCAGO1482_70	AUGUSTUS	start_codon	444437	444439	.	-	0	transcript_id "file_1_file_1_jg15431.t1"; gene_id "file_1_file_1_jg15431";
dsanSTOCAGO1482_1	AUGUSTUS	start_codon	19615972	19615974	.	+	0	transcript_id "file_1_file_1_jg12202.t1"; gene_id "file_1_file_1_jg12202";
dsanSTOCAGO1482_1	AUGUSTUS	CDS	19615972	19615989	1	+	0	transcript_id "file_1_file_1_jg12202.t1"; gene_id "file_1_file_1_jg12202";
dsanSTOCAGO1482_1	AUGUSTUS	exon	19615972	19615989	.	+	.	transcript_id "file_1_file_1_jg12202.t1"; gene_id "file_1_file_1_jg12202";
dsanSTOCAGO1482_1	AUGUSTUS	intron	19615990	19618083	.	+	.	transcript_id "file_1_file_1_jg12202.t1"; gene_id "file_1_file_1_jg12202";
dsanSTOCAGO1482_1	AUGUSTUS	CDS	19618084	19618564	1	+	0	transcript_id "file_1_file_1_jg12202.t1"; gene_id "file_1_file_1_jg12202";
dsanSTOCAGO1482_1	AUGUSTUS	exon	19618084	19618564	.	+	.	transcript_id "file_1_file_1_jg12202.t1"; gene_id "file_1_file_1_jg12202";
dsanSTOCAGO1482_1	AUGUSTUS	intron	19618565	19618628	.	+	.	transcript_id "file_1_file_1_jg12202.t1"; gene_id "file_1_file_1_jg12202";
dsanSTOCAGO1482_1	AUGUSTUS	CDS	19618629	19618740	1	+	2	transcript_id "file_1_file_1_jg12202.t1"; gene_id "file_1_file_1_jg12202";
dsanSTOCAGO1482_1	AUGUSTUS	exon	19618629	19618740	.	+	.	transcript_id "file_1_file_1_jg12202.t1"; gene_id "file_1_file_1_jg12202";
dsanSTOCAGO1482_1	AUGUSTUS	intron	19618741	19619139	.	+	.	transcript_id "file_1_file_1_jg12202.t1"; gene_id "file_1_file_1_jg12202";
dsanSTOCAGO1482_1	AUGUSTUS	CDS	19619140	19619559	1	+	1	transcript_id "file_1_file_1_jg12202.t1"; gene_id "file_1_file_1_jg12202";
dsanSTOCAGO1482_1	AUGUSTUS	exon	19619140	19619559	.	+	.	transcript_id "file_1_file_1_jg12202.t1"; gene_id "file_1_file_1_jg12202";
dsanSTOCAGO1482_1	AUGUSTUS	intron	19619560	19619994	.	+	.	transcript_id "file_1_file_1_jg12202.t1"; gene_id "file_1_file_1_jg12202";
dsanSTOCAGO1482_1	AUGUSTUS	transcript	19615972	19620052	.	+	.	transcript_id "file_1_file_1_jg12202.t1"; gene_id "file_1_file_1_jg12202"
dsanSTOCAGO1482_1	AUGUSTUS	CDS	19619995	19620052	1	+	1	transcript_id "file_1_file_1_jg12202.t1"; gene_id "file_1_file_1_jg12202";
dsanSTOCAGO1482_1	AUGUSTUS	exon	19619995	19620052	.	+	.	transcript_id "file_1_file_1_jg12202.t1"; gene_id "file_1_file_1_jg12202";
dsanSTOCAGO1482_1	AUGUSTUS	stop_codon	19620050	19620052	.	+	0	transcript_id "file_1_file_1_jg12202.t1"; gene_id "file_1_file_1_jg12202";
dsanSTOCAGO1482_1	AUGUSTUS	start_codon	13099165	13099167	.	+	0	transcript_id "file_1_file_1_jg11209.t1"; gene_id "file_1_file_1_jg11209";
dsanSTOCAGO1482_1	AUGUSTUS	CDS	13099165	13099259	0.99	+	0	transcript_id "file_1_file_1_jg11209.t1"; gene_id "file_1_file_1_jg11209";
dsanSTOCAGO1482_1	AUGUSTUS	exon	13099165	13099259	.	+	.	transcript_id "file_1_file_1_jg11209.t1"; gene_id "file_1_file_1_jg11209";
dsanSTOCAGO1482_1	AUGUSTUS	intron	13099260	13099324	.	+	.	transcript_id "file_1_file_1_jg11209.t1"; gene_id "file_1_file_1_jg11209";
dsanSTOCAGO1482_1	AUGUSTUS	CDS	13099325	13099397	0.52	+	1	transcript_id "file_1_file_1_jg11209.t1"; gene_id "file_1_file_1_jg11209";
dsanSTOCAGO1482_1	AUGUSTUS	exon	13099325	13099397	.	+	.	transcript_id "file_1_file_1_jg11209.t1"; gene_id "file_1_file_1_jg11209";
dsanSTOCAGO1482_1	AUGUSTUS	intron	13099398	13099468	.	+	.	transcript_id "file_1_file_1_jg11209.t1"; gene_id "file_1_file_1_jg11209";
dsanSTOCAGO1482_1	AUGUSTUS	CDS	13099469	13099636	0.42	+	0	transcript_id "file_1_file_1_jg11209.t1"; gene_id "file_1_file_1_jg11209";
dsanSTOCAGO1482_1	AUGUSTUS	exon	13099469	13099636	.	+	.	transcript_id "file_1_file_1_jg11209.t1"; gene_id "file_1_file_1_jg11209";
dsanSTOCAGO1482_1	AUGUSTUS	intron	13099637	13099698	.	+	.	transcript_id "file_1_file_1_jg11209.t1"; gene_id "file_1_file_1_jg11209";
dsanSTOCAGO1482_1	AUGUSTUS	CDS	13099699	13099827	1	+	0	transcript_id "file_1_file_1_jg11209.t1"; gene_id "file_1_file_1_jg11209";
dsanSTOCAGO1482_1	AUGUSTUS	exon	13099699	13099827	.	+	.	transcript_id "file_1_file_1_jg11209.t1"; gene_id "file_1_file_1_jg11209";
dsanSTOCAGO1482_1	AUGUSTUS	intron	13099828	13099885	.	+	.	transcript_id "file_1_file_1_jg11209.t1"; gene_id "file_1_file_1_jg11209";
dsanSTOCAGO1482_1	AUGUSTUS	transcript	13099165	13099975	.	+	.	transcript_id "file_1_file_1_jg11209.t1"; gene_id "file_1_file_1_jg11209"
dsanSTOCAGO1482_1	AUGUSTUS	gene	13099165	13099975	.	+	.	jg11209
dsanSTOCAGO1482_1	AUGUSTUS	CDS	13099886	13099975	0.9	+	0	transcript_id "file_1_file_1_jg11209.t1"; gene_id "file_1_file_1_jg11209";
dsanSTOCAGO1482_1	AUGUSTUS	exon	13099886	13099975	.	+	.	transcript_id "file_1_file_1_jg11209.t1"; gene_id "file_1_file_1_jg11209";
dsanSTOCAGO1482_1	AUGUSTUS	stop_codon	13099973	13099975	.	+	0	transcript_id "file_1_file_1_jg11209.t1"; gene_id "file_1_file_1_jg11209";
dsanSTOCAGO1482_3	AUGUSTUS	start_codon	1554348	1554350	.	+	0	transcript_id "file_1_file_1_jg2632.t1"; gene_id "file_1_file_1_jg2632";
dsanSTOCAGO1482_3	AUGUSTUS	CDS	1554348	1554620	1	+	0	transcript_id "file_1_file_1_jg2632.t1"; gene_id "file_1_file_1_jg2632";
dsanSTOCAGO1482_3	AUGUSTUS	exon	1554348	1554620	.	+	.	transcript_id "file_1_file_1_jg2632.t1"; gene_id "file_1_file_1_jg2632";
dsanSTOCAGO1482_3	AUGUSTUS	intron	1554621	1554676	.	+	.	transcript_id "file_1_file_1_jg2632.t1"; gene_id "file_1_file_1_jg2632";
dsanSTOCAGO1482_3	AUGUSTUS	transcript	1554348	1555303	.	+	.	transcript_id "file_1_file_1_jg2632.t1"; gene_id "file_1_file_1_jg2632"
dsanSTOCAGO1482_3	AUGUSTUS	gene	1554348	1555303	.	+	.	jg2632
dsanSTOCAGO1482_3	AUGUSTUS	CDS	1554677	1555303	1	+	0	transcript_id "file_1_file_1_jg2632.t1"; gene_id "file_1_file_1_jg2632";
dsanSTOCAGO1482_3	AUGUSTUS	exon	1554677	1555303	.	+	.	transcript_id "file_1_file_1_jg2632.t1"; gene_id "file_1_file_1_jg2632";
dsanSTOCAGO1482_3	AUGUSTUS	stop_codon	1555301	1555303	.	+	0	transcript_id "file_1_file_1_jg2632.t1"; gene_id "file_1_file_1_jg2632";
dsanSTOCAGO1482_0	AUGUSTUS	start_codon	14046083	14046085	.	+	0	transcript_id "file_1_file_1_jg1686.t1"; gene_id "file_1_file_1_jg1686";
dsanSTOCAGO1482_0	AUGUSTUS	CDS	14046083	14046114	1	+	0	transcript_id "file_1_file_1_jg1686.t1"; gene_id "file_1_file_1_jg1686";
dsanSTOCAGO1482_0	AUGUSTUS	exon	14046083	14046114	.	+	.	transcript_id "file_1_file_1_jg1686.t1"; gene_id "file_1_file_1_jg1686";
dsanSTOCAGO1482_0	AUGUSTUS	intron	14046115	14046167	.	+	.	transcript_id "file_1_file_1_jg1686.t1"; gene_id "file_1_file_1_jg1686";
dsanSTOCAGO1482_0	AUGUSTUS	transcript	14046083	14046852	.	+	.	transcript_id "file_1_file_1_jg1686.t1"; gene_id "file_1_file_1_jg1686"
dsanSTOCAGO1482_0	AUGUSTUS	gene	14046083	14046852	.	+	.	jg1686
dsanSTOCAGO1482_0	AUGUSTUS	CDS	14046168	14046852	1	+	1	transcript_id "file_1_file_1_jg1686.t1"; gene_id "file_1_file_1_jg1686";
dsanSTOCAGO1482_0	AUGUSTUS	exon	14046168	14046852	.	+	.	transcript_id "file_1_file_1_jg1686.t1"; gene_id "file_1_file_1_jg1686";
dsanSTOCAGO1482_0	AUGUSTUS	stop_codon	14046850	14046852	.	+	0	transcript_id "file_1_file_1_jg1686.t1"; gene_id "file_1_file_1_jg1686";
dsanSTOCAGO1482_2	AUGUSTUS	stop_codon	20736997	20736999	.	-	0	transcript_id "file_1_file_1_jg15044.t1"; gene_id "file_1_file_1_jg15044";
dsanSTOCAGO1482_2	AUGUSTUS	CDS	20736997	20737242	1	-	0	transcript_id "file_1_file_1_jg15044.t1"; gene_id "file_1_file_1_jg15044";
dsanSTOCAGO1482_2	AUGUSTUS	exon	20736997	20737242	.	-	.	transcript_id "file_1_file_1_jg15044.t1"; gene_id "file_1_file_1_jg15044";
dsanSTOCAGO1482_2	AUGUSTUS	transcript	20736997	20737242	.	-	.	transcript_id "file_1_file_1_jg15044.t1"; gene_id "file_1_file_1_jg15044"
dsanSTOCAGO1482_2	AUGUSTUS	gene	20736997	20737242	.	-	.	jg15044
dsanSTOCAGO1482_2	AUGUSTUS	start_codon	20737240	20737242	.	-	0	transcript_id "file_1_file_1_jg15044.t1"; gene_id "file_1_file_1_jg15044";
dsanSTOCAGO1482_3	AUGUSTUS	start_codon	14480648	14480650	.	+	0	transcript_id "file_1_file_1_m1-g1843.t1"; gene_id "file_1_file_1_m1-g1843";
dsanSTOCAGO1482_3	AUGUSTUS	CDS	14480648	14480866	0.99	+	0	transcript_id "file_1_file_1_m1-g1843.t1"; gene_id "file_1_file_1_m1-g1843";
dsanSTOCAGO1482_3	AUGUSTUS	exon	14480648	14480866	.	+	.	transcript_id "file_1_file_1_m1-g1843.t1"; gene_id "file_1_file_1_m1-g1843";
dsanSTOCAGO1482_3	AUGUSTUS	exon	14480648	14480866	.	+	.	transcript_id "file_1_file_1_m1-g1843.t1"; gene_id "file_1_file_1_m1-g1843";
dsanSTOCAGO1482_3	AUGUSTUS	intron	14480867	14480923	1	+	.	transcript_id "file_1_file_1_m1-g1843.t1"; gene_id "file_1_file_1_m1-g1843";
dsanSTOCAGO1482_3	AUGUSTUS	CDS	14480924	14481075	0.42	+	0	transcript_id "file_1_file_1_m1-g1843.t1"; gene_id "file_1_file_1_m1-g1843";
dsanSTOCAGO1482_3	AUGUSTUS	exon	14480924	14481075	.	+	.	transcript_id "file_1_file_1_m1-g1843.t1"; gene_id "file_1_file_1_m1-g1843";
dsanSTOCAGO1482_3	AUGUSTUS	exon	14480924	14481075	.	+	.	transcript_id "file_1_file_1_m1-g1843.t1"; gene_id "file_1_file_1_m1-g1843";
dsanSTOCAGO1482_3	AUGUSTUS	intron	14481076	14483160	0.39	+	.	transcript_id "file_1_file_1_m1-g1843.t1"; gene_id "file_1_file_1_m1-g1843";
dsanSTOCAGO1482_3	AUGUSTUS	transcript	14480648	14483287	0.39	+	.	transcript_id "file_1_file_1_m1-g1843.t1"; gene_id "file_1_file_1_m1-g1843"
dsanSTOCAGO1482_3	AUGUSTUS	gene	14480648	14483287	.	+	.	m1-g1843
dsanSTOCAGO1482_3	AUGUSTUS	CDS	14483161	14483287	0.39	+	1	transcript_id "file_1_file_1_m1-g1843.t1"; gene_id "file_1_file_1_m1-g1843";
dsanSTOCAGO1482_3	AUGUSTUS	exon	14483161	14483287	.	+	.	transcript_id "file_1_file_1_m1-g1843.t1"; gene_id "file_1_file_1_m1-g1843";
dsanSTOCAGO1482_3	AUGUSTUS	exon	14483161	14483287	.	+	.	transcript_id "file_1_file_1_m1-g1843.t1"; gene_id "file_1_file_1_m1-g1843";
dsanSTOCAGO1482_3	AUGUSTUS	stop_codon	14483285	14483287	.	+	0	transcript_id "file_1_file_1_m1-g1843.t1"; gene_id "file_1_file_1_m1-g1843";
dsanSTOCAGO1482_0	AUGUSTUS	stop_codon	3640226	3640228	.	-	0	transcript_id "file_1_file_1_jg492.t1"; gene_id "file_1_file_1_jg492";
dsanSTOCAGO1482_0	AUGUSTUS	CDS	3640226	3640411	1	-	0	transcript_id "file_1_file_1_jg492.t1"; gene_id "file_1_file_1_jg492";
dsanSTOCAGO1482_0	AUGUSTUS	exon	3640226	3640411	.	-	.	transcript_id "file_1_file_1_jg492.t1"; gene_id "file_1_file_1_jg492";
dsanSTOCAGO1482_0	AUGUSTUS	intron	3640412	3640504	.	-	.	transcript_id "file_1_file_1_jg492.t1"; gene_id "file_1_file_1_jg492";
dsanSTOCAGO1482_0	AUGUSTUS	CDS	3640505	3641179	1	-	0	transcript_id "file_1_file_1_jg492.t1"; gene_id "file_1_file_1_jg492";
dsanSTOCAGO1482_0	AUGUSTUS	exon	3640505	3641179	.	-	.	transcript_id "file_1_file_1_jg492.t1"; gene_id "file_1_file_1_jg492";
dsanSTOCAGO1482_0	AUGUSTUS	intron	3641180	3641541	.	-	.	transcript_id "file_1_file_1_jg492.t1"; gene_id "file_1_file_1_jg492";
dsanSTOCAGO1482_0	AUGUSTUS	CDS	3641542	3643187	0.51	-	2	transcript_id "file_1_file_1_jg492.t1"; gene_id "file_1_file_1_jg492";
dsanSTOCAGO1482_0	AUGUSTUS	exon	3641542	3643187	.	-	.	transcript_id "file_1_file_1_jg492.t1"; gene_id "file_1_file_1_jg492";
dsanSTOCAGO1482_0	AUGUSTUS	intron	3643188	3643352	.	-	.	transcript_id "file_1_file_1_jg492.t1"; gene_id "file_1_file_1_jg492";
dsanSTOCAGO1482_0	AUGUSTUS	CDS	3643353	3644810	0.99	-	2	transcript_id "file_1_file_1_jg492.t1"; gene_id "file_1_file_1_jg492";
dsanSTOCAGO1482_0	AUGUSTUS	exon	3643353	3644810	.	-	.	transcript_id "file_1_file_1_jg492.t1"; gene_id "file_1_file_1_jg492";
dsanSTOCAGO1482_0	AUGUSTUS	intron	3644811	3659579	.	-	.	transcript_id "file_1_file_1_jg492.t1"; gene_id "file_1_file_1_jg492";
dsanSTOCAGO1482_0	AUGUSTUS	transcript	3640226	3660009	.	-	.	transcript_id "file_1_file_1_jg492.t1"; gene_id "file_1_file_1_jg492"
dsanSTOCAGO1482_0	AUGUSTUS	gene	3640226	3660009	.	-	.	jg492
dsanSTOCAGO1482_0	AUGUSTUS	CDS	3659580	3660009	1	-	0	transcript_id "file_1_file_1_jg492.t1"; gene_id "file_1_file_1_jg492";
dsanSTOCAGO1482_0	AUGUSTUS	exon	3659580	3660009	.	-	.	transcript_id "file_1_file_1_jg492.t1"; gene_id "file_1_file_1_jg492";
dsanSTOCAGO1482_0	AUGUSTUS	start_codon	3660007	3660009	.	-	0	transcript_id "file_1_file_1_jg492.t1"; gene_id "file_1_file_1_jg492";
dsanSTOCAGO1482_3	AUGUSTUS	stop_codon	3744815	3744817	.	-	0	transcript_id "file_1_file_1_jg2974.t1"; gene_id "file_1_file_1_jg2974";
dsanSTOCAGO1482_3	AUGUSTUS	CDS	3744815	3745030	1	-	0	transcript_id "file_1_file_1_jg2974.t1"; gene_id "file_1_file_1_jg2974";
dsanSTOCAGO1482_3	AUGUSTUS	exon	3744815	3745030	.	-	.	transcript_id "file_1_file_1_jg2974.t1"; gene_id "file_1_file_1_jg2974";
dsanSTOCAGO1482_3	AUGUSTUS	intron	3745031	3745106	.	-	.	transcript_id "file_1_file_1_jg2974.t1"; gene_id "file_1_file_1_jg2974";
dsanSTOCAGO1482_3	AUGUSTUS	transcript	3744815	3745127	.	-	.	transcript_id "file_1_file_1_jg2974.t1"; gene_id "file_1_file_1_jg2974"
dsanSTOCAGO1482_3	AUGUSTUS	gene	3744815	3745127	.	-	.	jg2974
dsanSTOCAGO1482_3	AUGUSTUS	CDS	3745107	3745127	0.99	-	0	transcript_id "file_1_file_1_jg2974.t1"; gene_id "file_1_file_1_jg2974";
dsanSTOCAGO1482_3	AUGUSTUS	exon	3745107	3745127	.	-	.	transcript_id "file_1_file_1_jg2974.t1"; gene_id "file_1_file_1_jg2974";
dsanSTOCAGO1482_3	AUGUSTUS	start_codon	3745125	3745127	.	-	0	transcript_id "file_1_file_1_jg2974.t1"; gene_id "file_1_file_1_jg2974";
dsanSTOCAGO1482_4	AUGUSTUS	start_codon	17388977	17388979	.	+	0	transcript_id "file_1_file_1_jg7541.t1"; gene_id "file_1_file_1_jg7541";
dsanSTOCAGO1482_4	AUGUSTUS	CDS	17388977	17389055	1	+	0	transcript_id "file_1_file_1_jg7541.t1"; gene_id "file_1_file_1_jg7541";
dsanSTOCAGO1482_4	AUGUSTUS	exon	17388977	17389055	.	+	.	transcript_id "file_1_file_1_jg7541.t1"; gene_id "file_1_file_1_jg7541";
dsanSTOCAGO1482_4	AUGUSTUS	intron	17389056	17389119	.	+	.	transcript_id "file_1_file_1_jg7541.t1"; gene_id "file_1_file_1_jg7541";
dsanSTOCAGO1482_4	AUGUSTUS	CDS	17389120	17389183	1	+	2	transcript_id "file_1_file_1_jg7541.t1"; gene_id "file_1_file_1_jg7541";
dsanSTOCAGO1482_4	AUGUSTUS	exon	17389120	17389183	.	+	.	transcript_id "file_1_file_1_jg7541.t1"; gene_id "file_1_file_1_jg7541";
dsanSTOCAGO1482_4	AUGUSTUS	intron	17389184	17389341	.	+	.	transcript_id "file_1_file_1_jg7541.t1"; gene_id "file_1_file_1_jg7541";
dsanSTOCAGO1482_4	AUGUSTUS	CDS	17389342	17389532	1	+	1	transcript_id "file_1_file_1_jg7541.t1"; gene_id "file_1_file_1_jg7541";
dsanSTOCAGO1482_4	AUGUSTUS	exon	17389342	17389532	.	+	.	transcript_id "file_1_file_1_jg7541.t1"; gene_id "file_1_file_1_jg7541";
dsanSTOCAGO1482_4	AUGUSTUS	intron	17389533	17389593	.	+	.	transcript_id "file_1_file_1_jg7541.t1"; gene_id "file_1_file_1_jg7541";
dsanSTOCAGO1482_4	AUGUSTUS	CDS	17389594	17389670	1	+	2	transcript_id "file_1_file_1_jg7541.t1"; gene_id "file_1_file_1_jg7541";
dsanSTOCAGO1482_4	AUGUSTUS	exon	17389594	17389670	.	+	.	transcript_id "file_1_file_1_jg7541.t1"; gene_id "file_1_file_1_jg7541";
dsanSTOCAGO1482_4	AUGUSTUS	intron	17389671	17389955	.	+	.	transcript_id "file_1_file_1_jg7541.t1"; gene_id "file_1_file_1_jg7541";
dsanSTOCAGO1482_4	AUGUSTUS	CDS	17389956	17390090	1	+	0	transcript_id "file_1_file_1_jg7541.t1"; gene_id "file_1_file_1_jg7541";
dsanSTOCAGO1482_4	AUGUSTUS	exon	17389956	17390090	.	+	.	transcript_id "file_1_file_1_jg7541.t1"; gene_id "file_1_file_1_jg7541";
dsanSTOCAGO1482_4	AUGUSTUS	intron	17390091	17390149	.	+	.	transcript_id "file_1_file_1_jg7541.t1"; gene_id "file_1_file_1_jg7541";
dsanSTOCAGO1482_4	AUGUSTUS	CDS	17390150	17390212	1	+	0	transcript_id "file_1_file_1_jg7541.t1"; gene_id "file_1_file_1_jg7541";
dsanSTOCAGO1482_4	AUGUSTUS	exon	17390150	17390212	.	+	.	transcript_id "file_1_file_1_jg7541.t1"; gene_id "file_1_file_1_jg7541";
dsanSTOCAGO1482_4	AUGUSTUS	intron	17390213	17391136	.	+	.	transcript_id "file_1_file_1_jg7541.t1"; gene_id "file_1_file_1_jg7541";
dsanSTOCAGO1482_4	AUGUSTUS	CDS	17391137	17391283	1	+	0	transcript_id "file_1_file_1_jg7541.t1"; gene_id "file_1_file_1_jg7541";
dsanSTOCAGO1482_4	AUGUSTUS	exon	17391137	17391283	.	+	.	transcript_id "file_1_file_1_jg7541.t1"; gene_id "file_1_file_1_jg7541";
dsanSTOCAGO1482_4	AUGUSTUS	intron	17391284	17392333	.	+	.	transcript_id "file_1_file_1_jg7541.t1"; gene_id "file_1_file_1_jg7541";
dsanSTOCAGO1482_4	AUGUSTUS	CDS	17392334	17392557	1	+	0	transcript_id "file_1_file_1_jg7541.t1"; gene_id "file_1_file_1_jg7541";
dsanSTOCAGO1482_4	AUGUSTUS	exon	17392334	17392557	.	+	.	transcript_id "file_1_file_1_jg7541.t1"; gene_id "file_1_file_1_jg7541";
dsanSTOCAGO1482_4	AUGUSTUS	intron	17392558	17392918	.	+	.	transcript_id "file_1_file_1_jg7541.t1"; gene_id "file_1_file_1_jg7541";
dsanSTOCAGO1482_4	AUGUSTUS	CDS	17392919	17393154	1	+	1	transcript_id "file_1_file_1_jg7541.t1"; gene_id "file_1_file_1_jg7541";
dsanSTOCAGO1482_4	AUGUSTUS	exon	17392919	17393154	.	+	.	transcript_id "file_1_file_1_jg7541.t1"; gene_id "file_1_file_1_jg7541";
dsanSTOCAGO1482_4	AUGUSTUS	intron	17393155	17393222	.	+	.	transcript_id "file_1_file_1_jg7541.t1"; gene_id "file_1_file_1_jg7541";
dsanSTOCAGO1482_4	AUGUSTUS	CDS	17393223	17393696	1	+	2	transcript_id "file_1_file_1_jg7541.t1"; gene_id "file_1_file_1_jg7541";
dsanSTOCAGO1482_4	AUGUSTUS	exon	17393223	17393696	.	+	.	transcript_id "file_1_file_1_jg7541.t1"; gene_id "file_1_file_1_jg7541";
dsanSTOCAGO1482_4	AUGUSTUS	intron	17393697	17393775	.	+	.	transcript_id "file_1_file_1_jg7541.t1"; gene_id "file_1_file_1_jg7541";
dsanSTOCAGO1482_4	AUGUSTUS	transcript	17388977	17393855	.	+	.	transcript_id "file_1_file_1_jg7541.t1"; gene_id "file_1_file_1_jg7541"
dsanSTOCAGO1482_4	AUGUSTUS	gene	17388977	17393855	.	+	.	jg7541
dsanSTOCAGO1482_4	AUGUSTUS	CDS	17393776	17393855	1	+	2	transcript_id "file_1_file_1_jg7541.t1"; gene_id "file_1_file_1_jg7541";
dsanSTOCAGO1482_4	AUGUSTUS	exon	17393776	17393855	.	+	.	transcript_id "file_1_file_1_jg7541.t1"; gene_id "file_1_file_1_jg7541";
dsanSTOCAGO1482_4	AUGUSTUS	stop_codon	17393853	17393855	.	+	0	transcript_id "file_1_file_1_jg7541.t1"; gene_id "file_1_file_1_jg7541";
dsanSTOCAGO1482_4	AUGUSTUS	start_codon	1100247	1100249	.	+	0	transcript_id "file_1_file_1_jg5496.t1"; gene_id "file_1_file_1_jg5496";
dsanSTOCAGO1482_4	AUGUSTUS	CDS	1100247	1101258	0.83	+	0	transcript_id "file_1_file_1_jg5496.t1"; gene_id "file_1_file_1_jg5496";
dsanSTOCAGO1482_4	AUGUSTUS	exon	1100247	1101258	.	+	.	transcript_id "file_1_file_1_jg5496.t1"; gene_id "file_1_file_1_jg5496";
dsanSTOCAGO1482_4	AUGUSTUS	intron	1101259	1101579	.	+	.	transcript_id "file_1_file_1_jg5496.t1"; gene_id "file_1_file_1_jg5496";
dsanSTOCAGO1482_4	AUGUSTUS	transcript	1100247	1101587	.	+	.	transcript_id "file_1_file_1_jg5496.t1"; gene_id "file_1_file_1_jg5496"
dsanSTOCAGO1482_4	AUGUSTUS	gene	1100247	1101587	.	+	.	jg5496
dsanSTOCAGO1482_4	AUGUSTUS	CDS	1101580	1101587	0.5	+	2	transcript_id "file_1_file_1_jg5496.t1"; gene_id "file_1_file_1_jg5496";
dsanSTOCAGO1482_4	AUGUSTUS	exon	1101580	1101587	.	+	.	transcript_id "file_1_file_1_jg5496.t1"; gene_id "file_1_file_1_jg5496";
dsanSTOCAGO1482_4	AUGUSTUS	stop_codon	1101585	1101587	.	+	0	transcript_id "file_1_file_1_jg5496.t1"; gene_id "file_1_file_1_jg5496";
dsanSTOCAGO1482_4	AUGUSTUS	start_codon	19060559	19060561	.	+	0	transcript_id "file_1_file_1_jg7755.t1"; gene_id "file_1_file_1_jg7755";
dsanSTOCAGO1482_4	AUGUSTUS	CDS	19060559	19061036	1	+	0	transcript_id "file_1_file_1_jg7755.t1"; gene_id "file_1_file_1_jg7755";
dsanSTOCAGO1482_4	AUGUSTUS	exon	19060559	19061036	.	+	.	transcript_id "file_1_file_1_jg7755.t1"; gene_id "file_1_file_1_jg7755";
dsanSTOCAGO1482_4	AUGUSTUS	intron	19061037	19061096	.	+	.	transcript_id "file_1_file_1_jg7755.t1"; gene_id "file_1_file_1_jg7755";
dsanSTOCAGO1482_4	AUGUSTUS	transcript	19060559	19061419	.	+	.	transcript_id "file_1_file_1_jg7755.t1"; gene_id "file_1_file_1_jg7755"
dsanSTOCAGO1482_4	AUGUSTUS	gene	19060559	19061419	.	+	.	jg7755
dsanSTOCAGO1482_4	AUGUSTUS	CDS	19061097	19061419	1	+	2	transcript_id "file_1_file_1_jg7755.t1"; gene_id "file_1_file_1_jg7755";
dsanSTOCAGO1482_4	AUGUSTUS	exon	19061097	19061419	.	+	.	transcript_id "file_1_file_1_jg7755.t1"; gene_id "file_1_file_1_jg7755";
dsanSTOCAGO1482_4	AUGUSTUS	stop_codon	19061417	19061419	.	+	0	transcript_id "file_1_file_1_jg7755.t1"; gene_id "file_1_file_1_jg7755";
dsanSTOCAGO1482_4	AUGUSTUS	stop_codon	970763	970765	.	-	0	transcript_id "file_1_file_1_jg5489.t1"; gene_id "file_1_file_1_jg5489";
dsanSTOCAGO1482_4	AUGUSTUS	CDS	970763	971903	1	-	1	transcript_id "file_1_file_1_jg5489.t1"; gene_id "file_1_file_1_jg5489";
dsanSTOCAGO1482_4	AUGUSTUS	exon	970763	971903	.	-	.	transcript_id "file_1_file_1_jg5489.t1"; gene_id "file_1_file_1_jg5489";
dsanSTOCAGO1482_4	AUGUSTUS	intron	971904	972584	.	-	.	transcript_id "file_1_file_1_jg5489.t1"; gene_id "file_1_file_1_jg5489";
dsanSTOCAGO1482_4	AUGUSTUS	CDS	972585	972762	1	-	2	transcript_id "file_1_file_1_jg5489.t1"; gene_id "file_1_file_1_jg5489";
dsanSTOCAGO1482_4	AUGUSTUS	exon	972585	972762	.	-	.	transcript_id "file_1_file_1_jg5489.t1"; gene_id "file_1_file_1_jg5489";
dsanSTOCAGO1482_4	AUGUSTUS	intron	972763	972823	.	-	.	transcript_id "file_1_file_1_jg5489.t1"; gene_id "file_1_file_1_jg5489";
dsanSTOCAGO1482_4	AUGUSTUS	CDS	972824	973088	1	-	0	transcript_id "file_1_file_1_jg5489.t1"; gene_id "file_1_file_1_jg5489";
dsanSTOCAGO1482_4	AUGUSTUS	exon	972824	973088	.	-	.	transcript_id "file_1_file_1_jg5489.t1"; gene_id "file_1_file_1_jg5489";
dsanSTOCAGO1482_4	AUGUSTUS	intron	973089	973420	.	-	.	transcript_id "file_1_file_1_jg5489.t1"; gene_id "file_1_file_1_jg5489";
dsanSTOCAGO1482_4	AUGUSTUS	CDS	973421	973613	1	-	1	transcript_id "file_1_file_1_jg5489.t1"; gene_id "file_1_file_1_jg5489";
dsanSTOCAGO1482_4	AUGUSTUS	exon	973421	973613	.	-	.	transcript_id "file_1_file_1_jg5489.t1"; gene_id "file_1_file_1_jg5489";
dsanSTOCAGO1482_4	AUGUSTUS	intron	973614	973682	.	-	.	transcript_id "file_1_file_1_jg5489.t1"; gene_id "file_1_file_1_jg5489";
dsanSTOCAGO1482_4	AUGUSTUS	CDS	973683	973859	1	-	1	transcript_id "file_1_file_1_jg5489.t1"; gene_id "file_1_file_1_jg5489";
dsanSTOCAGO1482_4	AUGUSTUS	exon	973683	973859	.	-	.	transcript_id "file_1_file_1_jg5489.t1"; gene_id "file_1_file_1_jg5489";
dsanSTOCAGO1482_4	AUGUSTUS	intron	973860	974179	.	-	.	transcript_id "file_1_file_1_jg5489.t1"; gene_id "file_1_file_1_jg5489";
dsanSTOCAGO1482_4	AUGUSTUS	CDS	974180	975183	1	-	0	transcript_id "file_1_file_1_jg5489.t1"; gene_id "file_1_file_1_jg5489";
dsanSTOCAGO1482_4	AUGUSTUS	exon	974180	975183	.	-	.	transcript_id "file_1_file_1_jg5489.t1"; gene_id "file_1_file_1_jg5489";
dsanSTOCAGO1482_4	AUGUSTUS	intron	975184	975242	.	-	.	transcript_id "file_1_file_1_jg5489.t1"; gene_id "file_1_file_1_jg5489";
dsanSTOCAGO1482_4	AUGUSTUS	CDS	975243	975333	0.96	-	1	transcript_id "file_1_file_1_jg5489.t1"; gene_id "file_1_file_1_jg5489";
dsanSTOCAGO1482_4	AUGUSTUS	exon	975243	975333	.	-	.	transcript_id "file_1_file_1_jg5489.t1"; gene_id "file_1_file_1_jg5489";
dsanSTOCAGO1482_4	AUGUSTUS	intron	975334	977095	.	-	.	transcript_id "file_1_file_1_jg5489.t1"; gene_id "file_1_file_1_jg5489";
dsanSTOCAGO1482_4	AUGUSTUS	CDS	977096	977888	0.97	-	2	transcript_id "file_1_file_1_jg5489.t1"; gene_id "file_1_file_1_jg5489";
dsanSTOCAGO1482_4	AUGUSTUS	exon	977096	977888	.	-	.	transcript_id "file_1_file_1_jg5489.t1"; gene_id "file_1_file_1_jg5489";
dsanSTOCAGO1482_4	AUGUSTUS	intron	977889	978374	.	-	.	transcript_id "file_1_file_1_jg5489.t1"; gene_id "file_1_file_1_jg5489";
dsanSTOCAGO1482_4	AUGUSTUS	CDS	978375	978485	1	-	2	transcript_id "file_1_file_1_jg5489.t1"; gene_id "file_1_file_1_jg5489";
dsanSTOCAGO1482_4	AUGUSTUS	exon	978375	978485	.	-	.	transcript_id "file_1_file_1_jg5489.t1"; gene_id "file_1_file_1_jg5489";
dsanSTOCAGO1482_4	AUGUSTUS	intron	978486	978675	.	-	.	transcript_id "file_1_file_1_jg5489.t1"; gene_id "file_1_file_1_jg5489";
dsanSTOCAGO1482_4	AUGUSTUS	transcript	970763	978697	.	-	.	transcript_id "file_1_file_1_jg5489.t1"; gene_id "file_1_file_1_jg5489"
dsanSTOCAGO1482_4	AUGUSTUS	gene	970763	978697	.	-	.	jg5489
dsanSTOCAGO1482_4	AUGUSTUS	CDS	978676	978697	0.97	-	0	transcript_id "file_1_file_1_jg5489.t1"; gene_id "file_1_file_1_jg5489";
dsanSTOCAGO1482_4	AUGUSTUS	exon	978676	978697	.	-	.	transcript_id "file_1_file_1_jg5489.t1"; gene_id "file_1_file_1_jg5489";
dsanSTOCAGO1482_4	AUGUSTUS	start_codon	978695	978697	.	-	0	transcript_id "file_1_file_1_jg5489.t1"; gene_id "file_1_file_1_jg5489";
dsanSTOCAGO1482_0	AUGUSTUS	start_codon	8085554	8085556	.	+	0	transcript_id "file_1_file_1_jg953.t1"; gene_id "file_1_file_1_jg953";
dsanSTOCAGO1482_0	AUGUSTUS	CDS	8085554	8085766	1	+	0	transcript_id "file_1_file_1_jg953.t1"; gene_id "file_1_file_1_jg953";
dsanSTOCAGO1482_0	AUGUSTUS	exon	8085554	8085766	.	+	.	transcript_id "file_1_file_1_jg953.t1"; gene_id "file_1_file_1_jg953";
dsanSTOCAGO1482_0	AUGUSTUS	intron	8085767	8085825	.	+	.	transcript_id "file_1_file_1_jg953.t1"; gene_id "file_1_file_1_jg953";
dsanSTOCAGO1482_0	AUGUSTUS	transcript	8085554	8086647	.	+	.	transcript_id "file_1_file_1_jg953.t1"; gene_id "file_1_file_1_jg953"
dsanSTOCAGO1482_0	AUGUSTUS	gene	8085554	8086647	.	+	.	jg953
dsanSTOCAGO1482_0	AUGUSTUS	CDS	8085826	8086647	1	+	0	transcript_id "file_1_file_1_jg953.t1"; gene_id "file_1_file_1_jg953";
dsanSTOCAGO1482_0	AUGUSTUS	exon	8085826	8086647	.	+	.	transcript_id "file_1_file_1_jg953.t1"; gene_id "file_1_file_1_jg953";
dsanSTOCAGO1482_0	AUGUSTUS	stop_codon	8086645	8086647	.	+	0	transcript_id "file_1_file_1_jg953.t1"; gene_id "file_1_file_1_jg953";
dsanSTOCAGO1482_2	AUGUSTUS	start_codon	15590402	15590404	.	+	0	transcript_id "file_1_file_1_jg14313.t1"; gene_id "file_1_file_1_jg14313";
dsanSTOCAGO1482_2	AUGUSTUS	CDS	15590402	15590513	1	+	0	transcript_id "file_1_file_1_jg14313.t1"; gene_id "file_1_file_1_jg14313";
dsanSTOCAGO1482_2	AUGUSTUS	exon	15590402	15590513	.	+	.	transcript_id "file_1_file_1_jg14313.t1"; gene_id "file_1_file_1_jg14313";
dsanSTOCAGO1482_2	AUGUSTUS	intron	15590514	15590661	.	+	.	transcript_id "file_1_file_1_jg14313.t1"; gene_id "file_1_file_1_jg14313";
dsanSTOCAGO1482_2	AUGUSTUS	CDS	15590662	15590794	1	+	2	transcript_id "file_1_file_1_jg14313.t1"; gene_id "file_1_file_1_jg14313";
dsanSTOCAGO1482_2	AUGUSTUS	exon	15590662	15590794	.	+	.	transcript_id "file_1_file_1_jg14313.t1"; gene_id "file_1_file_1_jg14313";
dsanSTOCAGO1482_2	AUGUSTUS	intron	15590795	15590864	.	+	.	transcript_id "file_1_file_1_jg14313.t1"; gene_id "file_1_file_1_jg14313";
dsanSTOCAGO1482_2	AUGUSTUS	transcript	15590402	15590967	.	+	.	transcript_id "file_1_file_1_jg14313.t1"; gene_id "file_1_file_1_jg14313"
dsanSTOCAGO1482_2	AUGUSTUS	gene	15590402	15590967	.	+	.	jg14313
dsanSTOCAGO1482_2	AUGUSTUS	CDS	15590865	15590967	1	+	1	transcript_id "file_1_file_1_jg14313.t1"; gene_id "file_1_file_1_jg14313";
dsanSTOCAGO1482_2	AUGUSTUS	exon	15590865	15590967	.	+	.	transcript_id "file_1_file_1_jg14313.t1"; gene_id "file_1_file_1_jg14313";
dsanSTOCAGO1482_2	AUGUSTUS	stop_codon	15590965	15590967	.	+	0	transcript_id "file_1_file_1_jg14313.t1"; gene_id "file_1_file_1_jg14313";
dsanSTOCAGO1482_3	AUGUSTUS	stop_codon	2881054	2881056	.	-	0	transcript_id "file_1_file_1_jg2841.t1"; gene_id "file_1_file_1_jg2841";
dsanSTOCAGO1482_3	AUGUSTUS	CDS	2881054	2881190	1	-	2	transcript_id "file_1_file_1_jg2841.t1"; gene_id "file_1_file_1_jg2841";
dsanSTOCAGO1482_3	AUGUSTUS	exon	2881054	2881190	.	-	.	transcript_id "file_1_file_1_jg2841.t1"; gene_id "file_1_file_1_jg2841";
dsanSTOCAGO1482_3	AUGUSTUS	intron	2881191	2881253	.	-	.	transcript_id "file_1_file_1_jg2841.t1"; gene_id "file_1_file_1_jg2841";
dsanSTOCAGO1482_3	AUGUSTUS	CDS	2881254	2881337	1	-	2	transcript_id "file_1_file_1_jg2841.t1"; gene_id "file_1_file_1_jg2841";
dsanSTOCAGO1482_3	AUGUSTUS	exon	2881254	2881337	.	-	.	transcript_id "file_1_file_1_jg2841.t1"; gene_id "file_1_file_1_jg2841";
dsanSTOCAGO1482_3	AUGUSTUS	intron	2881338	2881446	.	-	.	transcript_id "file_1_file_1_jg2841.t1"; gene_id "file_1_file_1_jg2841";
dsanSTOCAGO1482_3	AUGUSTUS	CDS	2881447	2881539	1	-	2	transcript_id "file_1_file_1_jg2841.t1"; gene_id "file_1_file_1_jg2841";
dsanSTOCAGO1482_3	AUGUSTUS	exon	2881447	2881539	.	-	.	transcript_id "file_1_file_1_jg2841.t1"; gene_id "file_1_file_1_jg2841";
dsanSTOCAGO1482_3	AUGUSTUS	intron	2881540	2881605	.	-	.	transcript_id "file_1_file_1_jg2841.t1"; gene_id "file_1_file_1_jg2841";
dsanSTOCAGO1482_3	AUGUSTUS	CDS	2881606	2882386	1	-	0	transcript_id "file_1_file_1_jg2841.t1"; gene_id "file_1_file_1_jg2841";
dsanSTOCAGO1482_3	AUGUSTUS	exon	2881606	2882386	.	-	.	transcript_id "file_1_file_1_jg2841.t1"; gene_id "file_1_file_1_jg2841";
dsanSTOCAGO1482_3	AUGUSTUS	intron	2882387	2882449	.	-	.	transcript_id "file_1_file_1_jg2841.t1"; gene_id "file_1_file_1_jg2841";
dsanSTOCAGO1482_3	AUGUSTUS	CDS	2882450	2882605	1	-	0	transcript_id "file_1_file_1_jg2841.t1"; gene_id "file_1_file_1_jg2841";
dsanSTOCAGO1482_3	AUGUSTUS	exon	2882450	2882605	.	-	.	transcript_id "file_1_file_1_jg2841.t1"; gene_id "file_1_file_1_jg2841";
dsanSTOCAGO1482_3	AUGUSTUS	intron	2882606	2882662	.	-	.	transcript_id "file_1_file_1_jg2841.t1"; gene_id "file_1_file_1_jg2841";
dsanSTOCAGO1482_3	AUGUSTUS	CDS	2882663	2883054	1	-	2	transcript_id "file_1_file_1_jg2841.t1"; gene_id "file_1_file_1_jg2841";
dsanSTOCAGO1482_3	AUGUSTUS	exon	2882663	2883054	.	-	.	transcript_id "file_1_file_1_jg2841.t1"; gene_id "file_1_file_1_jg2841";
dsanSTOCAGO1482_3	AUGUSTUS	intron	2883055	2883108	.	-	.	transcript_id "file_1_file_1_jg2841.t1"; gene_id "file_1_file_1_jg2841";
dsanSTOCAGO1482_3	AUGUSTUS	CDS	2883109	2885220	0.99	-	2	transcript_id "file_1_file_1_jg2841.t1"; gene_id "file_1_file_1_jg2841";
dsanSTOCAGO1482_3	AUGUSTUS	exon	2883109	2885220	.	-	.	transcript_id "file_1_file_1_jg2841.t1"; gene_id "file_1_file_1_jg2841";
dsanSTOCAGO1482_3	AUGUSTUS	intron	2885221	2885277	.	-	.	transcript_id "file_1_file_1_jg2841.t1"; gene_id "file_1_file_1_jg2841";
dsanSTOCAGO1482_3	AUGUSTUS	CDS	2885278	2885742	1	-	2	transcript_id "file_1_file_1_jg2841.t1"; gene_id "file_1_file_1_jg2841";
dsanSTOCAGO1482_3	AUGUSTUS	exon	2885278	2885742	.	-	.	transcript_id "file_1_file_1_jg2841.t1"; gene_id "file_1_file_1_jg2841";
dsanSTOCAGO1482_3	AUGUSTUS	intron	2885743	2885799	.	-	.	transcript_id "file_1_file_1_jg2841.t1"; gene_id "file_1_file_1_jg2841";
dsanSTOCAGO1482_3	AUGUSTUS	CDS	2885800	2887071	1	-	2	transcript_id "file_1_file_1_jg2841.t1"; gene_id "file_1_file_1_jg2841";
dsanSTOCAGO1482_3	AUGUSTUS	exon	2885800	2887071	.	-	.	transcript_id "file_1_file_1_jg2841.t1"; gene_id "file_1_file_1_jg2841";
dsanSTOCAGO1482_3	AUGUSTUS	intron	2887072	2887131	.	-	.	transcript_id "file_1_file_1_jg2841.t1"; gene_id "file_1_file_1_jg2841";
dsanSTOCAGO1482_3	AUGUSTUS	CDS	2887132	2887584	1	-	2	transcript_id "file_1_file_1_jg2841.t1"; gene_id "file_1_file_1_jg2841";
dsanSTOCAGO1482_3	AUGUSTUS	exon	2887132	2887584	.	-	.	transcript_id "file_1_file_1_jg2841.t1"; gene_id "file_1_file_1_jg2841";
dsanSTOCAGO1482_3	AUGUSTUS	intron	2887585	2887644	.	-	.	transcript_id "file_1_file_1_jg2841.t1"; gene_id "file_1_file_1_jg2841";
dsanSTOCAGO1482_3	AUGUSTUS	CDS	2887645	2887887	1	-	2	transcript_id "file_1_file_1_jg2841.t1"; gene_id "file_1_file_1_jg2841";
dsanSTOCAGO1482_3	AUGUSTUS	exon	2887645	2887887	.	-	.	transcript_id "file_1_file_1_jg2841.t1"; gene_id "file_1_file_1_jg2841";
dsanSTOCAGO1482_3	AUGUSTUS	intron	2887888	2888025	.	-	.	transcript_id "file_1_file_1_jg2841.t1"; gene_id "file_1_file_1_jg2841";
dsanSTOCAGO1482_3	AUGUSTUS	CDS	2888026	2888580	1	-	2	transcript_id "file_1_file_1_jg2841.t1"; gene_id "file_1_file_1_jg2841";
dsanSTOCAGO1482_3	AUGUSTUS	exon	2888026	2888580	.	-	.	transcript_id "file_1_file_1_jg2841.t1"; gene_id "file_1_file_1_jg2841";
dsanSTOCAGO1482_3	AUGUSTUS	intron	2888581	2888643	.	-	.	transcript_id "file_1_file_1_jg2841.t1"; gene_id "file_1_file_1_jg2841";
dsanSTOCAGO1482_3	AUGUSTUS	CDS	2888644	2889120	1	-	2	transcript_id "file_1_file_1_jg2841.t1"; gene_id "file_1_file_1_jg2841";
dsanSTOCAGO1482_3	AUGUSTUS	exon	2888644	2889120	.	-	.	transcript_id "file_1_file_1_jg2841.t1"; gene_id "file_1_file_1_jg2841";
dsanSTOCAGO1482_3	AUGUSTUS	intron	2889121	2889173	.	-	.	transcript_id "file_1_file_1_jg2841.t1"; gene_id "file_1_file_1_jg2841";
dsanSTOCAGO1482_3	AUGUSTUS	CDS	2889174	2889407	1	-	2	transcript_id "file_1_file_1_jg2841.t1"; gene_id "file_1_file_1_jg2841";
dsanSTOCAGO1482_3	AUGUSTUS	exon	2889174	2889407	.	-	.	transcript_id "file_1_file_1_jg2841.t1"; gene_id "file_1_file_1_jg2841";
dsanSTOCAGO1482_3	AUGUSTUS	intron	2889408	2889598	.	-	.	transcript_id "file_1_file_1_jg2841.t1"; gene_id "file_1_file_1_jg2841";
dsanSTOCAGO1482_3	AUGUSTUS	CDS	2889599	2889793	1	-	2	transcript_id "file_1_file_1_jg2841.t1"; gene_id "file_1_file_1_jg2841";
dsanSTOCAGO1482_3	AUGUSTUS	exon	2889599	2889793	.	-	.	transcript_id "file_1_file_1_jg2841.t1"; gene_id "file_1_file_1_jg2841";
dsanSTOCAGO1482_3	AUGUSTUS	intron	2889794	2889843	.	-	.	transcript_id "file_1_file_1_jg2841.t1"; gene_id "file_1_file_1_jg2841";
dsanSTOCAGO1482_3	AUGUSTUS	CDS	2889844	2890405	1	-	0	transcript_id "file_1_file_1_jg2841.t1"; gene_id "file_1_file_1_jg2841";
dsanSTOCAGO1482_3	AUGUSTUS	exon	2889844	2890405	.	-	.	transcript_id "file_1_file_1_jg2841.t1"; gene_id "file_1_file_1_jg2841";
dsanSTOCAGO1482_3	AUGUSTUS	intron	2890406	2890600	.	-	.	transcript_id "file_1_file_1_jg2841.t1"; gene_id "file_1_file_1_jg2841";
dsanSTOCAGO1482_3	AUGUSTUS	transcript	2881054	2890648	.	-	.	transcript_id "file_1_file_1_jg2841.t1"; gene_id "file_1_file_1_jg2841"
dsanSTOCAGO1482_3	AUGUSTUS	gene	2881054	2890648	.	-	.	jg2841
dsanSTOCAGO1482_3	AUGUSTUS	CDS	2890601	2890648	1	-	0	transcript_id "file_1_file_1_jg2841.t1"; gene_id "file_1_file_1_jg2841";
dsanSTOCAGO1482_3	AUGUSTUS	exon	2890601	2890648	.	-	.	transcript_id "file_1_file_1_jg2841.t1"; gene_id "file_1_file_1_jg2841";
dsanSTOCAGO1482_3	AUGUSTUS	start_codon	2890646	2890648	.	-	0	transcript_id "file_1_file_1_jg2841.t1"; gene_id "file_1_file_1_jg2841";
dsanSTOCAGO1482_3	AUGUSTUS	start_codon	15060532	15060534	.	+	0	transcript_id "file_1_file_1_jg4238.t1"; gene_id "file_1_file_1_jg4238";
dsanSTOCAGO1482_3	AUGUSTUS	CDS	15060532	15060566	1	+	0	transcript_id "file_1_file_1_jg4238.t1"; gene_id "file_1_file_1_jg4238";
dsanSTOCAGO1482_3	AUGUSTUS	exon	15060532	15060566	.	+	.	transcript_id "file_1_file_1_jg4238.t1"; gene_id "file_1_file_1_jg4238";
dsanSTOCAGO1482_3	AUGUSTUS	intron	15060567	15060618	.	+	.	transcript_id "file_1_file_1_jg4238.t1"; gene_id "file_1_file_1_jg4238";
dsanSTOCAGO1482_3	AUGUSTUS	CDS	15060619	15060703	1	+	1	transcript_id "file_1_file_1_jg4238.t1"; gene_id "file_1_file_1_jg4238";
dsanSTOCAGO1482_3	AUGUSTUS	exon	15060619	15060703	.	+	.	transcript_id "file_1_file_1_jg4238.t1"; gene_id "file_1_file_1_jg4238";
dsanSTOCAGO1482_3	AUGUSTUS	intron	15060704	15060777	.	+	.	transcript_id "file_1_file_1_jg4238.t1"; gene_id "file_1_file_1_jg4238";
dsanSTOCAGO1482_3	AUGUSTUS	CDS	15060778	15062931	1	+	0	transcript_id "file_1_file_1_jg4238.t1"; gene_id "file_1_file_1_jg4238";
dsanSTOCAGO1482_3	AUGUSTUS	exon	15060778	15062931	.	+	.	transcript_id "file_1_file_1_jg4238.t1"; gene_id "file_1_file_1_jg4238";
dsanSTOCAGO1482_3	AUGUSTUS	intron	15062932	15063044	.	+	.	transcript_id "file_1_file_1_jg4238.t1"; gene_id "file_1_file_1_jg4238";
dsanSTOCAGO1482_3	AUGUSTUS	transcript	15060532	15063308	.	+	.	transcript_id "file_1_file_1_jg4238.t1"; gene_id "file_1_file_1_jg4238"
dsanSTOCAGO1482_3	AUGUSTUS	gene	15060532	15063308	.	+	.	jg4238
dsanSTOCAGO1482_3	AUGUSTUS	CDS	15063045	15063308	1	+	0	transcript_id "file_1_file_1_jg4238.t1"; gene_id "file_1_file_1_jg4238";
dsanSTOCAGO1482_3	AUGUSTUS	exon	15063045	15063308	.	+	.	transcript_id "file_1_file_1_jg4238.t1"; gene_id "file_1_file_1_jg4238";
dsanSTOCAGO1482_3	AUGUSTUS	stop_codon	15063306	15063308	.	+	0	transcript_id "file_1_file_1_jg4238.t1"; gene_id "file_1_file_1_jg4238";
dsanSTOCAGO1482_3	AUGUSTUS	stop_codon	12082215	12082217	.	-	0	transcript_id "file_1_file_1_jg3940.t1"; gene_id "file_1_file_1_jg3940";
dsanSTOCAGO1482_3	AUGUSTUS	CDS	12082215	12083171	1	-	0	transcript_id "file_1_file_1_jg3940.t1"; gene_id "file_1_file_1_jg3940";
dsanSTOCAGO1482_3	AUGUSTUS	exon	12082215	12083171	.	-	.	transcript_id "file_1_file_1_jg3940.t1"; gene_id "file_1_file_1_jg3940";
dsanSTOCAGO1482_3	AUGUSTUS	transcript	12082215	12083171	.	-	.	transcript_id "file_1_file_1_jg3940.t1"; gene_id "file_1_file_1_jg3940"
dsanSTOCAGO1482_3	AUGUSTUS	gene	12082215	12083171	.	-	.	jg3940
dsanSTOCAGO1482_3	AUGUSTUS	start_codon	12083169	12083171	.	-	0	transcript_id "file_1_file_1_jg3940.t1"; gene_id "file_1_file_1_jg3940";
dsanSTOCAGO1482_1	AUGUSTUS	start_codon	24876090	24876092	.	+	0	transcript_id "file_1_file_1_jg12445.t1"; gene_id "file_1_file_1_jg12445";
dsanSTOCAGO1482_1	AUGUSTUS	CDS	24876090	24876704	0.93	+	0	transcript_id "file_1_file_1_jg12445.t1"; gene_id "file_1_file_1_jg12445";
dsanSTOCAGO1482_1	AUGUSTUS	exon	24876090	24876704	.	+	.	transcript_id "file_1_file_1_jg12445.t1"; gene_id "file_1_file_1_jg12445";
dsanSTOCAGO1482_1	AUGUSTUS	transcript	24876090	24876704	.	+	.	transcript_id "file_1_file_1_jg12445.t1"; gene_id "file_1_file_1_jg12445"
dsanSTOCAGO1482_1	AUGUSTUS	gene	24876090	24876704	.	+	.	jg12445
dsanSTOCAGO1482_1	AUGUSTUS	stop_codon	24876702	24876704	.	+	0	transcript_id "file_1_file_1_jg12445.t1"; gene_id "file_1_file_1_jg12445";
dsanSTOCAGO1482_2	AUGUSTUS	stop_codon	9891930	9891932	.	-	0	transcript_id "file_1_file_1_jg13503.t1"; gene_id "file_1_file_1_jg13503";
dsanSTOCAGO1482_2	AUGUSTUS	CDS	9891930	9892081	1	-	2	transcript_id "file_1_file_1_jg13503.t1"; gene_id "file_1_file_1_jg13503";
dsanSTOCAGO1482_2	AUGUSTUS	exon	9891930	9892081	.	-	.	transcript_id "file_1_file_1_jg13503.t1"; gene_id "file_1_file_1_jg13503";
dsanSTOCAGO1482_2	AUGUSTUS	intron	9892082	9892140	.	-	.	transcript_id "file_1_file_1_jg13503.t1"; gene_id "file_1_file_1_jg13503";
dsanSTOCAGO1482_2	AUGUSTUS	transcript	9891930	9892402	.	-	.	transcript_id "file_1_file_1_jg13503.t1"; gene_id "file_1_file_1_jg13503"
dsanSTOCAGO1482_2	AUGUSTUS	gene	9891930	9892402	.	-	.	jg13503
dsanSTOCAGO1482_2	AUGUSTUS	CDS	9892141	9892402	1	-	0	transcript_id "file_1_file_1_jg13503.t1"; gene_id "file_1_file_1_jg13503";
dsanSTOCAGO1482_2	AUGUSTUS	exon	9892141	9892402	.	-	.	transcript_id "file_1_file_1_jg13503.t1"; gene_id "file_1_file_1_jg13503";
dsanSTOCAGO1482_2	AUGUSTUS	start_codon	9892400	9892402	.	-	0	transcript_id "file_1_file_1_jg13503.t1"; gene_id "file_1_file_1_jg13503";
dsanSTOCAGO1482_0	AUGUSTUS	start_codon	3304431	3304433	.	+	0	transcript_id "file_1_file_1_jg466.t1"; gene_id "file_1_file_1_jg466";
dsanSTOCAGO1482_0	AUGUSTUS	CDS	3304431	3304505	1	+	0	transcript_id "file_1_file_1_jg466.t1"; gene_id "file_1_file_1_jg466";
dsanSTOCAGO1482_0	AUGUSTUS	exon	3304431	3304505	.	+	.	transcript_id "file_1_file_1_jg466.t1"; gene_id "file_1_file_1_jg466";
dsanSTOCAGO1482_0	AUGUSTUS	intron	3304506	3307073	.	+	.	transcript_id "file_1_file_1_jg466.t1"; gene_id "file_1_file_1_jg466";
dsanSTOCAGO1482_0	AUGUSTUS	CDS	3307074	3307254	1	+	0	transcript_id "file_1_file_1_jg466.t1"; gene_id "file_1_file_1_jg466";
dsanSTOCAGO1482_0	AUGUSTUS	exon	3307074	3307254	.	+	.	transcript_id "file_1_file_1_jg466.t1"; gene_id "file_1_file_1_jg466";
dsanSTOCAGO1482_0	AUGUSTUS	intron	3307255	3307321	.	+	.	transcript_id "file_1_file_1_jg466.t1"; gene_id "file_1_file_1_jg466";
dsanSTOCAGO1482_0	AUGUSTUS	CDS	3307322	3307700	1	+	2	transcript_id "file_1_file_1_jg466.t1"; gene_id "file_1_file_1_jg466";
dsanSTOCAGO1482_0	AUGUSTUS	exon	3307322	3307700	.	+	.	transcript_id "file_1_file_1_jg466.t1"; gene_id "file_1_file_1_jg466";
dsanSTOCAGO1482_0	AUGUSTUS	intron	3307701	3308012	.	+	.	transcript_id "file_1_file_1_jg466.t1"; gene_id "file_1_file_1_jg466";
dsanSTOCAGO1482_0	AUGUSTUS	CDS	3308013	3308754	1	+	1	transcript_id "file_1_file_1_jg466.t1"; gene_id "file_1_file_1_jg466";
dsanSTOCAGO1482_0	AUGUSTUS	exon	3308013	3308754	.	+	.	transcript_id "file_1_file_1_jg466.t1"; gene_id "file_1_file_1_jg466";
dsanSTOCAGO1482_0	AUGUSTUS	intron	3308755	3308829	.	+	.	transcript_id "file_1_file_1_jg466.t1"; gene_id "file_1_file_1_jg466";
dsanSTOCAGO1482_0	AUGUSTUS	CDS	3308830	3308929	1	+	0	transcript_id "file_1_file_1_jg466.t1"; gene_id "file_1_file_1_jg466";
dsanSTOCAGO1482_0	AUGUSTUS	exon	3308830	3308929	.	+	.	transcript_id "file_1_file_1_jg466.t1"; gene_id "file_1_file_1_jg466";
dsanSTOCAGO1482_0	AUGUSTUS	intron	3308930	3308993	.	+	.	transcript_id "file_1_file_1_jg466.t1"; gene_id "file_1_file_1_jg466";
dsanSTOCAGO1482_0	AUGUSTUS	CDS	3308994	3309170	1	+	2	transcript_id "file_1_file_1_jg466.t1"; gene_id "file_1_file_1_jg466";
dsanSTOCAGO1482_0	AUGUSTUS	exon	3308994	3309170	.	+	.	transcript_id "file_1_file_1_jg466.t1"; gene_id "file_1_file_1_jg466";
dsanSTOCAGO1482_0	AUGUSTUS	intron	3309171	3309241	.	+	.	transcript_id "file_1_file_1_jg466.t1"; gene_id "file_1_file_1_jg466";
dsanSTOCAGO1482_0	AUGUSTUS	CDS	3309242	3309336	1	+	2	transcript_id "file_1_file_1_jg466.t1"; gene_id "file_1_file_1_jg466";
dsanSTOCAGO1482_0	AUGUSTUS	exon	3309242	3309336	.	+	.	transcript_id "file_1_file_1_jg466.t1"; gene_id "file_1_file_1_jg466";
dsanSTOCAGO1482_0	AUGUSTUS	intron	3309337	3309406	.	+	.	transcript_id "file_1_file_1_jg466.t1"; gene_id "file_1_file_1_jg466";
dsanSTOCAGO1482_0	AUGUSTUS	transcript	3304431	3309583	.	+	.	transcript_id "file_1_file_1_jg466.t1"; gene_id "file_1_file_1_jg466"
dsanSTOCAGO1482_0	AUGUSTUS	gene	3304431	3309583	.	+	.	jg466
dsanSTOCAGO1482_0	AUGUSTUS	CDS	3309407	3309583	1	+	0	transcript_id "file_1_file_1_jg466.t1"; gene_id "file_1_file_1_jg466";
dsanSTOCAGO1482_0	AUGUSTUS	exon	3309407	3309583	.	+	.	transcript_id "file_1_file_1_jg466.t1"; gene_id "file_1_file_1_jg466";
dsanSTOCAGO1482_0	AUGUSTUS	stop_codon	3309581	3309583	.	+	0	transcript_id "file_1_file_1_jg466.t1"; gene_id "file_1_file_1_jg466";
dsanSTOCAGO1482_1	AUGUSTUS	stop_codon	8850194	8850196	.	-	0	transcript_id "file_1_file_1_jg10654.t1"; gene_id "file_1_file_1_jg10654";
dsanSTOCAGO1482_1	AUGUSTUS	CDS	8850194	8851174	1	-	0	transcript_id "file_1_file_1_jg10654.t1"; gene_id "file_1_file_1_jg10654";
dsanSTOCAGO1482_1	AUGUSTUS	exon	8850194	8851174	.	-	.	transcript_id "file_1_file_1_jg10654.t1"; gene_id "file_1_file_1_jg10654";
dsanSTOCAGO1482_1	AUGUSTUS	transcript	8850194	8851174	.	-	.	transcript_id "file_1_file_1_jg10654.t1"; gene_id "file_1_file_1_jg10654"
dsanSTOCAGO1482_1	AUGUSTUS	gene	8850194	8851174	.	-	.	jg10654
dsanSTOCAGO1482_1	AUGUSTUS	start_codon	8851172	8851174	.	-	0	transcript_id "file_1_file_1_jg10654.t1"; gene_id "file_1_file_1_jg10654";
dsanSTOCAGO1482_1	AUGUSTUS	stop_codon	2988913	2988915	.	-	0	transcript_id "file_1_file_1_jg9821.t1"; gene_id "file_1_file_1_jg9821";
dsanSTOCAGO1482_1	AUGUSTUS	CDS	2988913	2990676	1	-	0	transcript_id "file_1_file_1_jg9821.t1"; gene_id "file_1_file_1_jg9821";
dsanSTOCAGO1482_1	AUGUSTUS	exon	2988913	2990676	.	-	.	transcript_id "file_1_file_1_jg9821.t1"; gene_id "file_1_file_1_jg9821";
dsanSTOCAGO1482_1	AUGUSTUS	transcript	2988913	2990676	.	-	.	transcript_id "file_1_file_1_jg9821.t1"; gene_id "file_1_file_1_jg9821"
dsanSTOCAGO1482_1	AUGUSTUS	gene	2988913	2990676	.	-	.	jg9821
dsanSTOCAGO1482_1	AUGUSTUS	start_codon	2990674	2990676	.	-	0	transcript_id "file_1_file_1_jg9821.t1"; gene_id "file_1_file_1_jg9821";
dsanSTOCAGO1482_1	AUGUSTUS	stop_codon	16860351	16860353	.	-	0	transcript_id "file_1_file_1_jg11735.t1"; gene_id "file_1_file_1_jg11735";
dsanSTOCAGO1482_1	AUGUSTUS	CDS	16860351	16860773	1	-	0	transcript_id "file_1_file_1_jg11735.t1"; gene_id "file_1_file_1_jg11735";
dsanSTOCAGO1482_1	AUGUSTUS	exon	16860351	16860773	.	-	.	transcript_id "file_1_file_1_jg11735.t1"; gene_id "file_1_file_1_jg11735";
dsanSTOCAGO1482_1	AUGUSTUS	intron	16860774	16860841	.	-	.	transcript_id "file_1_file_1_jg11735.t1"; gene_id "file_1_file_1_jg11735";
dsanSTOCAGO1482_1	AUGUSTUS	CDS	16860842	16861431	1	-	2	transcript_id "file_1_file_1_jg11735.t1"; gene_id "file_1_file_1_jg11735";
dsanSTOCAGO1482_1	AUGUSTUS	exon	16860842	16861431	.	-	.	transcript_id "file_1_file_1_jg11735.t1"; gene_id "file_1_file_1_jg11735";
dsanSTOCAGO1482_1	AUGUSTUS	intron	16861432	16861495	.	-	.	transcript_id "file_1_file_1_jg11735.t1"; gene_id "file_1_file_1_jg11735";
dsanSTOCAGO1482_1	AUGUSTUS	transcript	16860351	16862228	.	-	.	transcript_id "file_1_file_1_jg11735.t1"; gene_id "file_1_file_1_jg11735"
dsanSTOCAGO1482_1	AUGUSTUS	gene	16860351	16862228	.	-	.	jg11735
dsanSTOCAGO1482_1	AUGUSTUS	CDS	16861496	16862228	1	-	0	transcript_id "file_1_file_1_jg11735.t1"; gene_id "file_1_file_1_jg11735";
dsanSTOCAGO1482_1	AUGUSTUS	exon	16861496	16862228	.	-	.	transcript_id "file_1_file_1_jg11735.t1"; gene_id "file_1_file_1_jg11735";
dsanSTOCAGO1482_1	AUGUSTUS	start_codon	16862226	16862228	.	-	0	transcript_id "file_1_file_1_jg11735.t1"; gene_id "file_1_file_1_jg11735";
dsanSTOCAGO1482_2	AUGUSTUS	stop_codon	900457	900459	.	-	0	transcript_id "file_1_file_1_jg12647.t1"; gene_id "file_1_file_1_jg12647";
dsanSTOCAGO1482_2	AUGUSTUS	CDS	900457	900708	0.79	-	0	transcript_id "file_1_file_1_jg12647.t1"; gene_id "file_1_file_1_jg12647";
dsanSTOCAGO1482_2	AUGUSTUS	exon	900457	900708	.	-	.	transcript_id "file_1_file_1_jg12647.t1"; gene_id "file_1_file_1_jg12647";
dsanSTOCAGO1482_2	AUGUSTUS	transcript	900457	900708	.	-	.	transcript_id "file_1_file_1_jg12647.t1"; gene_id "file_1_file_1_jg12647"
dsanSTOCAGO1482_2	AUGUSTUS	gene	900457	900708	.	-	.	jg12647
dsanSTOCAGO1482_2	AUGUSTUS	start_codon	900706	900708	.	-	0	transcript_id "file_1_file_1_jg12647.t1"; gene_id "file_1_file_1_jg12647";
dsanSTOCAGO1482_3	AUGUSTUS	stop_codon	3560378	3560380	.	-	0	transcript_id "file_1_file_1_jg2944.t1"; gene_id "file_1_file_1_jg2944";
dsanSTOCAGO1482_3	AUGUSTUS	CDS	3560378	3561607	1	-	0	transcript_id "file_1_file_1_jg2944.t1"; gene_id "file_1_file_1_jg2944";
dsanSTOCAGO1482_3	AUGUSTUS	exon	3560378	3561607	.	-	.	transcript_id "file_1_file_1_jg2944.t1"; gene_id "file_1_file_1_jg2944";
dsanSTOCAGO1482_3	AUGUSTUS	intron	3561608	3561670	.	-	.	transcript_id "file_1_file_1_jg2944.t1"; gene_id "file_1_file_1_jg2944";
dsanSTOCAGO1482_3	AUGUSTUS	CDS	3561671	3562275	1	-	2	transcript_id "file_1_file_1_jg2944.t1"; gene_id "file_1_file_1_jg2944";
dsanSTOCAGO1482_3	AUGUSTUS	exon	3561671	3562275	.	-	.	transcript_id "file_1_file_1_jg2944.t1"; gene_id "file_1_file_1_jg2944";
dsanSTOCAGO1482_3	AUGUSTUS	intron	3562276	3562432	.	-	.	transcript_id "file_1_file_1_jg2944.t1"; gene_id "file_1_file_1_jg2944";
dsanSTOCAGO1482_3	AUGUSTUS	transcript	3560378	3562703	.	-	.	transcript_id "file_1_file_1_jg2944.t1"; gene_id "file_1_file_1_jg2944"
dsanSTOCAGO1482_3	AUGUSTUS	gene	3560378	3562703	.	-	.	jg2944
dsanSTOCAGO1482_3	AUGUSTUS	CDS	3562433	3562703	1	-	0	transcript_id "file_1_file_1_jg2944.t1"; gene_id "file_1_file_1_jg2944";
dsanSTOCAGO1482_3	AUGUSTUS	exon	3562433	3562703	.	-	.	transcript_id "file_1_file_1_jg2944.t1"; gene_id "file_1_file_1_jg2944";
dsanSTOCAGO1482_3	AUGUSTUS	start_codon	3562701	3562703	.	-	0	transcript_id "file_1_file_1_jg2944.t1"; gene_id "file_1_file_1_jg2944";
dsanSTOCAGO1482_1	AUGUSTUS	stop_codon	22740228	22740230	.	-	0	transcript_id "file_1_file_1_jg12404.t2"; gene_id "file_1_file_1_jg12404";
dsanSTOCAGO1482_1	AUGUSTUS	CDS	22740228	22740536	1	-	0	transcript_id "file_1_file_1_jg12404.t2"; gene_id "file_1_file_1_jg12404";
dsanSTOCAGO1482_1	AUGUSTUS	exon	22740228	22740536	.	-	.	transcript_id "file_1_file_1_jg12404.t2"; gene_id "file_1_file_1_jg12404";
dsanSTOCAGO1482_1	AUGUSTUS	transcript	22740228	22740536	.	-	.	transcript_id "file_1_file_1_jg12404.t2"; gene_id "file_1_file_1_jg12404"
dsanSTOCAGO1482_1	AUGUSTUS	start_codon	22740534	22740536	.	-	0	transcript_id "file_1_file_1_jg12404.t2"; gene_id "file_1_file_1_jg12404";
dsanSTOCAGO1482_1	AUGUSTUS	stop_codon	14648158	14648160	.	-	0	transcript_id "file_1_file_1_jg11486.t1"; gene_id "file_1_file_1_jg11486";
dsanSTOCAGO1482_1	AUGUSTUS	CDS	14648158	14648419	1	-	1	transcript_id "file_1_file_1_jg11486.t1"; gene_id "file_1_file_1_jg11486";
dsanSTOCAGO1482_1	AUGUSTUS	exon	14648158	14648419	.	-	.	transcript_id "file_1_file_1_jg11486.t1"; gene_id "file_1_file_1_jg11486";
dsanSTOCAGO1482_1	AUGUSTUS	intron	14648420	14648536	.	-	.	transcript_id "file_1_file_1_jg11486.t1"; gene_id "file_1_file_1_jg11486";
dsanSTOCAGO1482_1	AUGUSTUS	CDS	14648537	14648777	1	-	2	transcript_id "file_1_file_1_jg11486.t1"; gene_id "file_1_file_1_jg11486";
dsanSTOCAGO1482_1	AUGUSTUS	exon	14648537	14648777	.	-	.	transcript_id "file_1_file_1_jg11486.t1"; gene_id "file_1_file_1_jg11486";
dsanSTOCAGO1482_1	AUGUSTUS	intron	14648778	14648834	.	-	.	transcript_id "file_1_file_1_jg11486.t1"; gene_id "file_1_file_1_jg11486";
dsanSTOCAGO1482_1	AUGUSTUS	CDS	14648835	14648965	1	-	1	transcript_id "file_1_file_1_jg11486.t1"; gene_id "file_1_file_1_jg11486";
dsanSTOCAGO1482_1	AUGUSTUS	exon	14648835	14648965	.	-	.	transcript_id "file_1_file_1_jg11486.t1"; gene_id "file_1_file_1_jg11486";
dsanSTOCAGO1482_1	AUGUSTUS	intron	14648966	14649081	.	-	.	transcript_id "file_1_file_1_jg11486.t1"; gene_id "file_1_file_1_jg11486";
dsanSTOCAGO1482_1	AUGUSTUS	CDS	14649082	14649176	0.94	-	0	transcript_id "file_1_file_1_jg11486.t1"; gene_id "file_1_file_1_jg11486";
dsanSTOCAGO1482_1	AUGUSTUS	exon	14649082	14649176	.	-	.	transcript_id "file_1_file_1_jg11486.t1"; gene_id "file_1_file_1_jg11486";
dsanSTOCAGO1482_1	AUGUSTUS	intron	14649177	14649238	.	-	.	transcript_id "file_1_file_1_jg11486.t1"; gene_id "file_1_file_1_jg11486";
dsanSTOCAGO1482_1	AUGUSTUS	CDS	14649239	14649749	1	-	1	transcript_id "file_1_file_1_jg11486.t1"; gene_id "file_1_file_1_jg11486";
dsanSTOCAGO1482_1	AUGUSTUS	exon	14649239	14649749	.	-	.	transcript_id "file_1_file_1_jg11486.t1"; gene_id "file_1_file_1_jg11486";
dsanSTOCAGO1482_1	AUGUSTUS	intron	14649750	14649943	.	-	.	transcript_id "file_1_file_1_jg11486.t1"; gene_id "file_1_file_1_jg11486";
dsanSTOCAGO1482_1	AUGUSTUS	CDS	14649944	14650207	1	-	1	transcript_id "file_1_file_1_jg11486.t1"; gene_id "file_1_file_1_jg11486";
dsanSTOCAGO1482_1	AUGUSTUS	exon	14649944	14650207	.	-	.	transcript_id "file_1_file_1_jg11486.t1"; gene_id "file_1_file_1_jg11486";
dsanSTOCAGO1482_1	AUGUSTUS	intron	14650208	14650270	.	-	.	transcript_id "file_1_file_1_jg11486.t1"; gene_id "file_1_file_1_jg11486";
dsanSTOCAGO1482_1	AUGUSTUS	CDS	14650271	14650352	0.89	-	2	transcript_id "file_1_file_1_jg11486.t1"; gene_id "file_1_file_1_jg11486";
dsanSTOCAGO1482_1	AUGUSTUS	exon	14650271	14650352	.	-	.	transcript_id "file_1_file_1_jg11486.t1"; gene_id "file_1_file_1_jg11486";
dsanSTOCAGO1482_1	AUGUSTUS	intron	14650353	14650408	.	-	.	transcript_id "file_1_file_1_jg11486.t1"; gene_id "file_1_file_1_jg11486";
dsanSTOCAGO1482_1	AUGUSTUS	transcript	14648158	14650541	.	-	.	transcript_id "file_1_file_1_jg11486.t1"; gene_id "file_1_file_1_jg11486"
dsanSTOCAGO1482_1	AUGUSTUS	gene	14648158	14650541	.	-	.	jg11486
dsanSTOCAGO1482_1	AUGUSTUS	CDS	14650409	14650541	0.61	-	0	transcript_id "file_1_file_1_jg11486.t1"; gene_id "file_1_file_1_jg11486";
dsanSTOCAGO1482_1	AUGUSTUS	exon	14650409	14650541	.	-	.	transcript_id "file_1_file_1_jg11486.t1"; gene_id "file_1_file_1_jg11486";
dsanSTOCAGO1482_1	AUGUSTUS	start_codon	14650539	14650541	.	-	0	transcript_id "file_1_file_1_jg11486.t1"; gene_id "file_1_file_1_jg11486";
dsanSTOCAGO1482_3	AUGUSTUS	start_codon	17652248	17652250	.	+	0	transcript_id "file_1_file_1_jg4577.t1"; gene_id "file_1_file_1_jg4577";
dsanSTOCAGO1482_3	AUGUSTUS	CDS	17652248	17652637	0.44	+	0	transcript_id "file_1_file_1_jg4577.t1"; gene_id "file_1_file_1_jg4577";
dsanSTOCAGO1482_3	AUGUSTUS	exon	17652248	17652637	.	+	.	transcript_id "file_1_file_1_jg4577.t1"; gene_id "file_1_file_1_jg4577";
dsanSTOCAGO1482_3	AUGUSTUS	transcript	17652248	17652637	.	+	.	transcript_id "file_1_file_1_jg4577.t1"; gene_id "file_1_file_1_jg4577"
dsanSTOCAGO1482_3	AUGUSTUS	gene	17652248	17652637	.	+	.	jg4577
dsanSTOCAGO1482_3	AUGUSTUS	stop_codon	17652635	17652637	.	+	0	transcript_id "file_1_file_1_jg4577.t1"; gene_id "file_1_file_1_jg4577";
dsanSTOCAGO1482_1	AUGUSTUS	start_codon	15528426	15528428	.	+	0	transcript_id "file_1_file_1_jg11539.t1"; gene_id "file_1_file_1_jg11539";
dsanSTOCAGO1482_1	AUGUSTUS	CDS	15528426	15528524	1	+	0	transcript_id "file_1_file_1_jg11539.t1"; gene_id "file_1_file_1_jg11539";
dsanSTOCAGO1482_1	AUGUSTUS	exon	15528426	15528524	.	+	.	transcript_id "file_1_file_1_jg11539.t1"; gene_id "file_1_file_1_jg11539";
dsanSTOCAGO1482_1	AUGUSTUS	intron	15528525	15528588	.	+	.	transcript_id "file_1_file_1_jg11539.t1"; gene_id "file_1_file_1_jg11539";
dsanSTOCAGO1482_1	AUGUSTUS	CDS	15528589	15528993	1	+	0	transcript_id "file_1_file_1_jg11539.t1"; gene_id "file_1_file_1_jg11539";
dsanSTOCAGO1482_1	AUGUSTUS	exon	15528589	15528993	.	+	.	transcript_id "file_1_file_1_jg11539.t1"; gene_id "file_1_file_1_jg11539";
dsanSTOCAGO1482_1	AUGUSTUS	intron	15528994	15529058	.	+	.	transcript_id "file_1_file_1_jg11539.t1"; gene_id "file_1_file_1_jg11539";
dsanSTOCAGO1482_1	AUGUSTUS	transcript	15528426	15529325	.	+	.	transcript_id "file_1_file_1_jg11539.t1"; gene_id "file_1_file_1_jg11539"
dsanSTOCAGO1482_1	AUGUSTUS	gene	15528426	15529325	.	+	.	jg11539
dsanSTOCAGO1482_1	AUGUSTUS	CDS	15529059	15529325	1	+	0	transcript_id "file_1_file_1_jg11539.t1"; gene_id "file_1_file_1_jg11539";
dsanSTOCAGO1482_1	AUGUSTUS	exon	15529059	15529325	.	+	.	transcript_id "file_1_file_1_jg11539.t1"; gene_id "file_1_file_1_jg11539";
dsanSTOCAGO1482_1	AUGUSTUS	stop_codon	15529323	15529325	.	+	0	transcript_id "file_1_file_1_jg11539.t1"; gene_id "file_1_file_1_jg11539";
dsanSTOCAGO1482_4	AUGUSTUS	start_codon	2921157	2921159	.	+	0	transcript_id "file_1_file_1_jg5686.t1"; gene_id "file_1_file_1_jg5686";
dsanSTOCAGO1482_4	AUGUSTUS	CDS	2921157	2922058	1	+	0	transcript_id "file_1_file_1_jg5686.t1"; gene_id "file_1_file_1_jg5686";
dsanSTOCAGO1482_4	AUGUSTUS	exon	2921157	2922058	.	+	.	transcript_id "file_1_file_1_jg5686.t1"; gene_id "file_1_file_1_jg5686";
dsanSTOCAGO1482_4	AUGUSTUS	intron	2922059	2922556	.	+	.	transcript_id "file_1_file_1_jg5686.t1"; gene_id "file_1_file_1_jg5686";
dsanSTOCAGO1482_4	AUGUSTUS	transcript	2921157	2923466	.	+	.	transcript_id "file_1_file_1_jg5686.t1"; gene_id "file_1_file_1_jg5686"
dsanSTOCAGO1482_4	AUGUSTUS	gene	2921157	2923466	.	+	.	jg5686
dsanSTOCAGO1482_4	AUGUSTUS	CDS	2922557	2923466	1	+	1	transcript_id "file_1_file_1_jg5686.t1"; gene_id "file_1_file_1_jg5686";
dsanSTOCAGO1482_4	AUGUSTUS	exon	2922557	2923466	.	+	.	transcript_id "file_1_file_1_jg5686.t1"; gene_id "file_1_file_1_jg5686";
dsanSTOCAGO1482_4	AUGUSTUS	stop_codon	2923464	2923466	.	+	0	transcript_id "file_1_file_1_jg5686.t1"; gene_id "file_1_file_1_jg5686";
dsanSTOCAGO1482_3	AUGUSTUS	start_codon	3923018	3923020	.	+	0	transcript_id "file_1_file_1_jg3025.t1"; gene_id "file_1_file_1_jg3025";
dsanSTOCAGO1482_3	AUGUSTUS	CDS	3923018	3923126	0.95	+	0	transcript_id "file_1_file_1_jg3025.t1"; gene_id "file_1_file_1_jg3025";
dsanSTOCAGO1482_3	AUGUSTUS	exon	3923018	3923126	.	+	.	transcript_id "file_1_file_1_jg3025.t1"; gene_id "file_1_file_1_jg3025";
dsanSTOCAGO1482_3	AUGUSTUS	intron	3923127	3923715	.	+	.	transcript_id "file_1_file_1_jg3025.t1"; gene_id "file_1_file_1_jg3025";
dsanSTOCAGO1482_3	AUGUSTUS	transcript	3923018	3923852	.	+	.	transcript_id "file_1_file_1_jg3025.t1"; gene_id "file_1_file_1_jg3025"
dsanSTOCAGO1482_3	AUGUSTUS	gene	3923018	3923852	.	+	.	jg3025
dsanSTOCAGO1482_3	AUGUSTUS	CDS	3923716	3923852	1	+	2	transcript_id "file_1_file_1_jg3025.t1"; gene_id "file_1_file_1_jg3025";
dsanSTOCAGO1482_3	AUGUSTUS	exon	3923716	3923852	.	+	.	transcript_id "file_1_file_1_jg3025.t1"; gene_id "file_1_file_1_jg3025";
dsanSTOCAGO1482_3	AUGUSTUS	stop_codon	3923850	3923852	.	+	0	transcript_id "file_1_file_1_jg3025.t1"; gene_id "file_1_file_1_jg3025";
dsanSTOCAGO1482_2	AUGUSTUS	stop_codon	15648154	15648156	.	-	0	transcript_id "file_1_file_1_jg14328.t2"; gene_id "file_1_file_1_jg14328";
dsanSTOCAGO1482_2	AUGUSTUS	CDS	15648154	15648285	1	-	0	transcript_id "file_1_file_1_jg14328.t2"; gene_id "file_1_file_1_jg14328";
dsanSTOCAGO1482_2	AUGUSTUS	exon	15648154	15648285	.	-	.	transcript_id "file_1_file_1_jg14328.t2"; gene_id "file_1_file_1_jg14328";
dsanSTOCAGO1482_2	AUGUSTUS	intron	15648286	15648349	.	-	.	transcript_id "file_1_file_1_jg14328.t2"; gene_id "file_1_file_1_jg14328";
dsanSTOCAGO1482_2	AUGUSTUS	CDS	15648350	15648529	1	-	0	transcript_id "file_1_file_1_jg14328.t2"; gene_id "file_1_file_1_jg14328";
dsanSTOCAGO1482_2	AUGUSTUS	exon	15648350	15648529	.	-	.	transcript_id "file_1_file_1_jg14328.t2"; gene_id "file_1_file_1_jg14328";
dsanSTOCAGO1482_2	AUGUSTUS	intron	15648530	15648587	.	-	.	transcript_id "file_1_file_1_jg14328.t2"; gene_id "file_1_file_1_jg14328";
dsanSTOCAGO1482_2	AUGUSTUS	CDS	15648588	15650080	1	-	2	transcript_id "file_1_file_1_jg14328.t2"; gene_id "file_1_file_1_jg14328";
dsanSTOCAGO1482_2	AUGUSTUS	exon	15648588	15650080	.	-	.	transcript_id "file_1_file_1_jg14328.t2"; gene_id "file_1_file_1_jg14328";
dsanSTOCAGO1482_2	AUGUSTUS	intron	15650081	15650143	.	-	.	transcript_id "file_1_file_1_jg14328.t2"; gene_id "file_1_file_1_jg14328";
dsanSTOCAGO1482_2	AUGUSTUS	CDS	15650144	15652238	1	-	0	transcript_id "file_1_file_1_jg14328.t2"; gene_id "file_1_file_1_jg14328";
dsanSTOCAGO1482_2	AUGUSTUS	exon	15650144	15652238	.	-	.	transcript_id "file_1_file_1_jg14328.t2"; gene_id "file_1_file_1_jg14328";
dsanSTOCAGO1482_2	AUGUSTUS	intron	15652239	15652293	.	-	.	transcript_id "file_1_file_1_jg14328.t2"; gene_id "file_1_file_1_jg14328";
dsanSTOCAGO1482_2	AUGUSTUS	CDS	15652294	15652442	1	-	2	transcript_id "file_1_file_1_jg14328.t2"; gene_id "file_1_file_1_jg14328";
dsanSTOCAGO1482_2	AUGUSTUS	exon	15652294	15652442	.	-	.	transcript_id "file_1_file_1_jg14328.t2"; gene_id "file_1_file_1_jg14328";
dsanSTOCAGO1482_2	AUGUSTUS	intron	15652443	15654468	.	-	.	transcript_id "file_1_file_1_jg14328.t2"; gene_id "file_1_file_1_jg14328";
dsanSTOCAGO1482_2	AUGUSTUS	CDS	15654469	15654689	1	-	1	transcript_id "file_1_file_1_jg14328.t2"; gene_id "file_1_file_1_jg14328";
dsanSTOCAGO1482_2	AUGUSTUS	exon	15654469	15654689	.	-	.	transcript_id "file_1_file_1_jg14328.t2"; gene_id "file_1_file_1_jg14328";
dsanSTOCAGO1482_2	AUGUSTUS	intron	15654690	15655069	.	-	.	transcript_id "file_1_file_1_jg14328.t2"; gene_id "file_1_file_1_jg14328";
dsanSTOCAGO1482_2	AUGUSTUS	CDS	15655070	15656081	1	-	2	transcript_id "file_1_file_1_jg14328.t2"; gene_id "file_1_file_1_jg14328";
dsanSTOCAGO1482_2	AUGUSTUS	exon	15655070	15656081	.	-	.	transcript_id "file_1_file_1_jg14328.t2"; gene_id "file_1_file_1_jg14328";
dsanSTOCAGO1482_2	AUGUSTUS	intron	15656082	15660295	.	-	.	transcript_id "file_1_file_1_jg14328.t2"; gene_id "file_1_file_1_jg14328";
dsanSTOCAGO1482_2	AUGUSTUS	CDS	15660296	15660714	1	-	1	transcript_id "file_1_file_1_jg14328.t2"; gene_id "file_1_file_1_jg14328";
dsanSTOCAGO1482_2	AUGUSTUS	exon	15660296	15660714	.	-	.	transcript_id "file_1_file_1_jg14328.t2"; gene_id "file_1_file_1_jg14328";
dsanSTOCAGO1482_2	AUGUSTUS	intron	15660715	15660783	.	-	.	transcript_id "file_1_file_1_jg14328.t2"; gene_id "file_1_file_1_jg14328";
dsanSTOCAGO1482_2	AUGUSTUS	CDS	15660784	15661217	1	-	0	transcript_id "file_1_file_1_jg14328.t2"; gene_id "file_1_file_1_jg14328";
dsanSTOCAGO1482_2	AUGUSTUS	exon	15660784	15661217	.	-	.	transcript_id "file_1_file_1_jg14328.t2"; gene_id "file_1_file_1_jg14328";
dsanSTOCAGO1482_2	AUGUSTUS	intron	15661218	15661277	.	-	.	transcript_id "file_1_file_1_jg14328.t2"; gene_id "file_1_file_1_jg14328";
dsanSTOCAGO1482_2	AUGUSTUS	CDS	15661278	15661475	1	-	0	transcript_id "file_1_file_1_jg14328.t2"; gene_id "file_1_file_1_jg14328";
dsanSTOCAGO1482_2	AUGUSTUS	exon	15661278	15661475	.	-	.	transcript_id "file_1_file_1_jg14328.t2"; gene_id "file_1_file_1_jg14328";
dsanSTOCAGO1482_2	AUGUSTUS	intron	15661476	15661608	.	-	.	transcript_id "file_1_file_1_jg14328.t2"; gene_id "file_1_file_1_jg14328";
dsanSTOCAGO1482_2	AUGUSTUS	CDS	15661609	15661959	1	-	0	transcript_id "file_1_file_1_jg14328.t2"; gene_id "file_1_file_1_jg14328";
dsanSTOCAGO1482_2	AUGUSTUS	exon	15661609	15661959	.	-	.	transcript_id "file_1_file_1_jg14328.t2"; gene_id "file_1_file_1_jg14328";
dsanSTOCAGO1482_2	AUGUSTUS	intron	15661960	15662146	.	-	.	transcript_id "file_1_file_1_jg14328.t2"; gene_id "file_1_file_1_jg14328";
dsanSTOCAGO1482_2	AUGUSTUS	CDS	15662147	15662402	1	-	1	transcript_id "file_1_file_1_jg14328.t2"; gene_id "file_1_file_1_jg14328";
dsanSTOCAGO1482_2	AUGUSTUS	exon	15662147	15662402	.	-	.	transcript_id "file_1_file_1_jg14328.t2"; gene_id "file_1_file_1_jg14328";
dsanSTOCAGO1482_2	AUGUSTUS	intron	15662403	15662467	.	-	.	transcript_id "file_1_file_1_jg14328.t2"; gene_id "file_1_file_1_jg14328";
dsanSTOCAGO1482_2	AUGUSTUS	CDS	15662468	15663204	1	-	0	transcript_id "file_1_file_1_jg14328.t2"; gene_id "file_1_file_1_jg14328";
dsanSTOCAGO1482_2	AUGUSTUS	exon	15662468	15663204	.	-	.	transcript_id "file_1_file_1_jg14328.t2"; gene_id "file_1_file_1_jg14328";
dsanSTOCAGO1482_2	AUGUSTUS	intron	15663205	15663493	.	-	.	transcript_id "file_1_file_1_jg14328.t2"; gene_id "file_1_file_1_jg14328";
dsanSTOCAGO1482_2	AUGUSTUS	CDS	15663494	15663799	1	-	0	transcript_id "file_1_file_1_jg14328.t2"; gene_id "file_1_file_1_jg14328";
dsanSTOCAGO1482_2	AUGUSTUS	exon	15663494	15663799	.	-	.	transcript_id "file_1_file_1_jg14328.t2"; gene_id "file_1_file_1_jg14328";
dsanSTOCAGO1482_2	AUGUSTUS	intron	15663800	15664050	.	-	.	transcript_id "file_1_file_1_jg14328.t2"; gene_id "file_1_file_1_jg14328";
dsanSTOCAGO1482_2	AUGUSTUS	CDS	15664051	15664701	1	-	0	transcript_id "file_1_file_1_jg14328.t2"; gene_id "file_1_file_1_jg14328";
dsanSTOCAGO1482_2	AUGUSTUS	exon	15664051	15664701	.	-	.	transcript_id "file_1_file_1_jg14328.t2"; gene_id "file_1_file_1_jg14328";
dsanSTOCAGO1482_2	AUGUSTUS	intron	15664702	15666942	.	-	.	transcript_id "file_1_file_1_jg14328.t2"; gene_id "file_1_file_1_jg14328";
dsanSTOCAGO1482_2	AUGUSTUS	transcript	15648154	15667179	.	-	.	transcript_id "file_1_file_1_jg14328.t2"; gene_id "file_1_file_1_jg14328"
dsanSTOCAGO1482_2	AUGUSTUS	CDS	15666943	15667179	1	-	0	transcript_id "file_1_file_1_jg14328.t2"; gene_id "file_1_file_1_jg14328";
dsanSTOCAGO1482_2	AUGUSTUS	exon	15666943	15667179	.	-	.	transcript_id "file_1_file_1_jg14328.t2"; gene_id "file_1_file_1_jg14328";
dsanSTOCAGO1482_2	AUGUSTUS	start_codon	15667177	15667179	.	-	0	transcript_id "file_1_file_1_jg14328.t2"; gene_id "file_1_file_1_jg14328";
dsanSTOCAGO1482_4	AUGUSTUS	start_codon	18026762	18026764	.	+	0	transcript_id "file_1_file_1_jg7628.t1"; gene_id "file_1_file_1_jg7628";
dsanSTOCAGO1482_4	AUGUSTUS	CDS	18026762	18027628	1	+	0	transcript_id "file_1_file_1_jg7628.t1"; gene_id "file_1_file_1_jg7628";
dsanSTOCAGO1482_4	AUGUSTUS	exon	18026762	18027628	.	+	.	transcript_id "file_1_file_1_jg7628.t1"; gene_id "file_1_file_1_jg7628";
dsanSTOCAGO1482_4	AUGUSTUS	transcript	18026762	18027628	.	+	.	transcript_id "file_1_file_1_jg7628.t1"; gene_id "file_1_file_1_jg7628"
dsanSTOCAGO1482_4	AUGUSTUS	gene	18026762	18027628	.	+	.	jg7628
dsanSTOCAGO1482_4	AUGUSTUS	stop_codon	18027626	18027628	.	+	0	transcript_id "file_1_file_1_jg7628.t1"; gene_id "file_1_file_1_jg7628";
dsanSTOCAGO1482_2	AUGUSTUS	start_codon	14748802	14748804	.	+	0	transcript_id "file_1_file_1_jg14178.t1"; gene_id "file_1_file_1_jg14178";
dsanSTOCAGO1482_2	AUGUSTUS	CDS	14748802	14748986	1	+	0	transcript_id "file_1_file_1_jg14178.t1"; gene_id "file_1_file_1_jg14178";
dsanSTOCAGO1482_2	AUGUSTUS	exon	14748802	14748986	.	+	.	transcript_id "file_1_file_1_jg14178.t1"; gene_id "file_1_file_1_jg14178";
dsanSTOCAGO1482_2	AUGUSTUS	intron	14748987	14750933	.	+	.	transcript_id "file_1_file_1_jg14178.t1"; gene_id "file_1_file_1_jg14178";
dsanSTOCAGO1482_2	AUGUSTUS	CDS	14750934	14753083	1	+	1	transcript_id "file_1_file_1_jg14178.t1"; gene_id "file_1_file_1_jg14178";
dsanSTOCAGO1482_2	AUGUSTUS	exon	14750934	14753083	.	+	.	transcript_id "file_1_file_1_jg14178.t1"; gene_id "file_1_file_1_jg14178";
dsanSTOCAGO1482_2	AUGUSTUS	intron	14753084	14753147	.	+	.	transcript_id "file_1_file_1_jg14178.t1"; gene_id "file_1_file_1_jg14178";
dsanSTOCAGO1482_2	AUGUSTUS	CDS	14753148	14753345	1	+	2	transcript_id "file_1_file_1_jg14178.t1"; gene_id "file_1_file_1_jg14178";
dsanSTOCAGO1482_2	AUGUSTUS	exon	14753148	14753345	.	+	.	transcript_id "file_1_file_1_jg14178.t1"; gene_id "file_1_file_1_jg14178";
dsanSTOCAGO1482_2	AUGUSTUS	intron	14753346	14753407	.	+	.	transcript_id "file_1_file_1_jg14178.t1"; gene_id "file_1_file_1_jg14178";
dsanSTOCAGO1482_2	AUGUSTUS	CDS	14753408	14753808	1	+	2	transcript_id "file_1_file_1_jg14178.t1"; gene_id "file_1_file_1_jg14178";
dsanSTOCAGO1482_2	AUGUSTUS	exon	14753408	14753808	.	+	.	transcript_id "file_1_file_1_jg14178.t1"; gene_id "file_1_file_1_jg14178";
dsanSTOCAGO1482_2	AUGUSTUS	intron	14753809	14753874	.	+	.	transcript_id "file_1_file_1_jg14178.t1"; gene_id "file_1_file_1_jg14178";
dsanSTOCAGO1482_2	AUGUSTUS	transcript	14748802	14754057	.	+	.	transcript_id "file_1_file_1_jg14178.t1"; gene_id "file_1_file_1_jg14178"
dsanSTOCAGO1482_2	AUGUSTUS	gene	14748802	14754057	.	+	.	jg14178
dsanSTOCAGO1482_2	AUGUSTUS	CDS	14753875	14754057	1	+	0	transcript_id "file_1_file_1_jg14178.t1"; gene_id "file_1_file_1_jg14178";
dsanSTOCAGO1482_2	AUGUSTUS	exon	14753875	14754057	.	+	.	transcript_id "file_1_file_1_jg14178.t1"; gene_id "file_1_file_1_jg14178";
dsanSTOCAGO1482_2	AUGUSTUS	stop_codon	14754055	14754057	.	+	0	transcript_id "file_1_file_1_jg14178.t1"; gene_id "file_1_file_1_jg14178";
dsanSTOCAGO1482_1	AUGUSTUS	stop_codon	9684690	9684692	.	-	0	transcript_id "file_1_file_1_jg10801.t1"; gene_id "file_1_file_1_jg10801";
dsanSTOCAGO1482_1	AUGUSTUS	CDS	9684690	9686135	1	-	0	transcript_id "file_1_file_1_jg10801.t1"; gene_id "file_1_file_1_jg10801";
dsanSTOCAGO1482_1	AUGUSTUS	exon	9684690	9686135	.	-	.	transcript_id "file_1_file_1_jg10801.t1"; gene_id "file_1_file_1_jg10801";
dsanSTOCAGO1482_1	AUGUSTUS	intron	9686136	9686189	.	-	.	transcript_id "file_1_file_1_jg10801.t1"; gene_id "file_1_file_1_jg10801";
dsanSTOCAGO1482_1	AUGUSTUS	transcript	9684690	9686708	.	-	.	transcript_id "file_1_file_1_jg10801.t1"; gene_id "file_1_file_1_jg10801"
dsanSTOCAGO1482_1	AUGUSTUS	gene	9684690	9686708	.	-	.	jg10801
dsanSTOCAGO1482_1	AUGUSTUS	CDS	9686190	9686708	0.98	-	0	transcript_id "file_1_file_1_jg10801.t1"; gene_id "file_1_file_1_jg10801";
dsanSTOCAGO1482_1	AUGUSTUS	exon	9686190	9686708	.	-	.	transcript_id "file_1_file_1_jg10801.t1"; gene_id "file_1_file_1_jg10801";
dsanSTOCAGO1482_1	AUGUSTUS	start_codon	9686706	9686708	.	-	0	transcript_id "file_1_file_1_jg10801.t1"; gene_id "file_1_file_1_jg10801";
dsanSTOCAGO1482_1	AUGUSTUS	stop_codon	7557657	7557659	.	-	0	transcript_id "file_1_file_1_jg10477.t2"; gene_id "file_1_file_1_jg10477";
dsanSTOCAGO1482_1	AUGUSTUS	CDS	7557657	7557786	1	-	1	transcript_id "file_1_file_1_jg10477.t2"; gene_id "file_1_file_1_jg10477";
dsanSTOCAGO1482_1	AUGUSTUS	exon	7557657	7557786	.	-	.	transcript_id "file_1_file_1_jg10477.t2"; gene_id "file_1_file_1_jg10477";
dsanSTOCAGO1482_1	AUGUSTUS	intron	7557787	7557846	.	-	.	transcript_id "file_1_file_1_jg10477.t2"; gene_id "file_1_file_1_jg10477";
dsanSTOCAGO1482_1	AUGUSTUS	CDS	7557847	7557986	1	-	0	transcript_id "file_1_file_1_jg10477.t2"; gene_id "file_1_file_1_jg10477";
dsanSTOCAGO1482_1	AUGUSTUS	exon	7557847	7557986	.	-	.	transcript_id "file_1_file_1_jg10477.t2"; gene_id "file_1_file_1_jg10477";
dsanSTOCAGO1482_1	AUGUSTUS	intron	7557987	7558042	.	-	.	transcript_id "file_1_file_1_jg10477.t2"; gene_id "file_1_file_1_jg10477";
dsanSTOCAGO1482_1	AUGUSTUS	transcript	7557657	7558141	.	-	.	transcript_id "file_1_file_1_jg10477.t2"; gene_id "file_1_file_1_jg10477"
dsanSTOCAGO1482_1	AUGUSTUS	CDS	7558043	7558141	1	-	0	transcript_id "file_1_file_1_jg10477.t2"; gene_id "file_1_file_1_jg10477";
dsanSTOCAGO1482_1	AUGUSTUS	exon	7558043	7558141	.	-	.	transcript_id "file_1_file_1_jg10477.t2"; gene_id "file_1_file_1_jg10477";
dsanSTOCAGO1482_1	AUGUSTUS	start_codon	7558139	7558141	.	-	0	transcript_id "file_1_file_1_jg10477.t2"; gene_id "file_1_file_1_jg10477";
dsanSTOCAGO1482_3	AUGUSTUS	start_codon	21668674	21668676	.	+	0	transcript_id "file_1_file_1_jg5158.t1"; gene_id "file_1_file_1_jg5158";
dsanSTOCAGO1482_3	AUGUSTUS	CDS	21668674	21669693	1	+	0	transcript_id "file_1_file_1_jg5158.t1"; gene_id "file_1_file_1_jg5158";
dsanSTOCAGO1482_3	AUGUSTUS	exon	21668674	21669693	.	+	.	transcript_id "file_1_file_1_jg5158.t1"; gene_id "file_1_file_1_jg5158";
dsanSTOCAGO1482_3	AUGUSTUS	intron	21669694	21670009	.	+	.	transcript_id "file_1_file_1_jg5158.t1"; gene_id "file_1_file_1_jg5158";
dsanSTOCAGO1482_3	AUGUSTUS	CDS	21670010	21670128	0.81	+	0	transcript_id "file_1_file_1_jg5158.t1"; gene_id "file_1_file_1_jg5158";
dsanSTOCAGO1482_3	AUGUSTUS	exon	21670010	21670128	.	+	.	transcript_id "file_1_file_1_jg5158.t1"; gene_id "file_1_file_1_jg5158";
dsanSTOCAGO1482_3	AUGUSTUS	intron	21670129	21670247	.	+	.	transcript_id "file_1_file_1_jg5158.t1"; gene_id "file_1_file_1_jg5158";
dsanSTOCAGO1482_3	AUGUSTUS	CDS	21670248	21670270	0.82	+	1	transcript_id "file_1_file_1_jg5158.t1"; gene_id "file_1_file_1_jg5158";
dsanSTOCAGO1482_3	AUGUSTUS	exon	21670248	21670270	.	+	.	transcript_id "file_1_file_1_jg5158.t1"; gene_id "file_1_file_1_jg5158";
dsanSTOCAGO1482_3	AUGUSTUS	intron	21670271	21670329	.	+	.	transcript_id "file_1_file_1_jg5158.t1"; gene_id "file_1_file_1_jg5158";
dsanSTOCAGO1482_3	AUGUSTUS	transcript	21668674	21670640	.	+	.	transcript_id "file_1_file_1_jg5158.t1"; gene_id "file_1_file_1_jg5158"
dsanSTOCAGO1482_3	AUGUSTUS	gene	21668674	21670640	.	+	.	jg5158
dsanSTOCAGO1482_3	AUGUSTUS	CDS	21670330	21670640	1	+	2	transcript_id "file_1_file_1_jg5158.t1"; gene_id "file_1_file_1_jg5158";
dsanSTOCAGO1482_3	AUGUSTUS	exon	21670330	21670640	.	+	.	transcript_id "file_1_file_1_jg5158.t1"; gene_id "file_1_file_1_jg5158";
dsanSTOCAGO1482_3	AUGUSTUS	stop_codon	21670638	21670640	.	+	0	transcript_id "file_1_file_1_jg5158.t1"; gene_id "file_1_file_1_jg5158";
dsanSTOCAGO1482_4	AUGUSTUS	stop_codon	20747802	20747804	.	-	0	transcript_id "file_1_file_1_jg7994.t1"; gene_id "file_1_file_1_jg7994";
dsanSTOCAGO1482_4	AUGUSTUS	CDS	20747802	20748017	1	-	0	transcript_id "file_1_file_1_jg7994.t1"; gene_id "file_1_file_1_jg7994";
dsanSTOCAGO1482_4	AUGUSTUS	exon	20747802	20748017	.	-	.	transcript_id "file_1_file_1_jg7994.t1"; gene_id "file_1_file_1_jg7994";
dsanSTOCAGO1482_4	AUGUSTUS	intron	20748018	20748075	.	-	.	transcript_id "file_1_file_1_jg7994.t1"; gene_id "file_1_file_1_jg7994";
dsanSTOCAGO1482_4	AUGUSTUS	CDS	20748076	20750018	1	-	2	transcript_id "file_1_file_1_jg7994.t1"; gene_id "file_1_file_1_jg7994";
dsanSTOCAGO1482_4	AUGUSTUS	exon	20748076	20750018	.	-	.	transcript_id "file_1_file_1_jg7994.t1"; gene_id "file_1_file_1_jg7994";
dsanSTOCAGO1482_4	AUGUSTUS	intron	20750019	20750076	.	-	.	transcript_id "file_1_file_1_jg7994.t1"; gene_id "file_1_file_1_jg7994";
dsanSTOCAGO1482_4	AUGUSTUS	CDS	20750077	20750561	1	-	1	transcript_id "file_1_file_1_jg7994.t1"; gene_id "file_1_file_1_jg7994";
dsanSTOCAGO1482_4	AUGUSTUS	exon	20750077	20750561	.	-	.	transcript_id "file_1_file_1_jg7994.t1"; gene_id "file_1_file_1_jg7994";
dsanSTOCAGO1482_4	AUGUSTUS	intron	20750562	20750613	.	-	.	transcript_id "file_1_file_1_jg7994.t1"; gene_id "file_1_file_1_jg7994";
dsanSTOCAGO1482_4	AUGUSTUS	CDS	20750614	20751372	0.93	-	1	transcript_id "file_1_file_1_jg7994.t1"; gene_id "file_1_file_1_jg7994";
dsanSTOCAGO1482_4	AUGUSTUS	exon	20750614	20751372	.	-	.	transcript_id "file_1_file_1_jg7994.t1"; gene_id "file_1_file_1_jg7994";
dsanSTOCAGO1482_4	AUGUSTUS	intron	20751373	20751428	.	-	.	transcript_id "file_1_file_1_jg7994.t1"; gene_id "file_1_file_1_jg7994";
dsanSTOCAGO1482_4	AUGUSTUS	CDS	20751429	20751788	1	-	1	transcript_id "file_1_file_1_jg7994.t1"; gene_id "file_1_file_1_jg7994";
dsanSTOCAGO1482_4	AUGUSTUS	exon	20751429	20751788	.	-	.	transcript_id "file_1_file_1_jg7994.t1"; gene_id "file_1_file_1_jg7994";
dsanSTOCAGO1482_4	AUGUSTUS	intron	20751789	20751856	.	-	.	transcript_id "file_1_file_1_jg7994.t1"; gene_id "file_1_file_1_jg7994";
dsanSTOCAGO1482_4	AUGUSTUS	CDS	20751857	20752890	0.55	-	0	transcript_id "file_1_file_1_jg7994.t1"; gene_id "file_1_file_1_jg7994";
dsanSTOCAGO1482_4	AUGUSTUS	exon	20751857	20752890	.	-	.	transcript_id "file_1_file_1_jg7994.t1"; gene_id "file_1_file_1_jg7994";
dsanSTOCAGO1482_4	AUGUSTUS	intron	20752891	20752949	.	-	.	transcript_id "file_1_file_1_jg7994.t1"; gene_id "file_1_file_1_jg7994";
dsanSTOCAGO1482_4	AUGUSTUS	CDS	20752950	20753171	1	-	0	transcript_id "file_1_file_1_jg7994.t1"; gene_id "file_1_file_1_jg7994";
dsanSTOCAGO1482_4	AUGUSTUS	exon	20752950	20753171	.	-	.	transcript_id "file_1_file_1_jg7994.t1"; gene_id "file_1_file_1_jg7994";
dsanSTOCAGO1482_4	AUGUSTUS	intron	20753172	20753238	.	-	.	transcript_id "file_1_file_1_jg7994.t1"; gene_id "file_1_file_1_jg7994";
dsanSTOCAGO1482_4	AUGUSTUS	CDS	20753239	20753395	1	-	1	transcript_id "file_1_file_1_jg7994.t1"; gene_id "file_1_file_1_jg7994";
dsanSTOCAGO1482_4	AUGUSTUS	exon	20753239	20753395	.	-	.	transcript_id "file_1_file_1_jg7994.t1"; gene_id "file_1_file_1_jg7994";
dsanSTOCAGO1482_4	AUGUSTUS	intron	20753396	20753461	.	-	.	transcript_id "file_1_file_1_jg7994.t1"; gene_id "file_1_file_1_jg7994";
dsanSTOCAGO1482_4	AUGUSTUS	CDS	20753462	20754641	0.83	-	2	transcript_id "file_1_file_1_jg7994.t1"; gene_id "file_1_file_1_jg7994";
dsanSTOCAGO1482_4	AUGUSTUS	exon	20753462	20754641	.	-	.	transcript_id "file_1_file_1_jg7994.t1"; gene_id "file_1_file_1_jg7994";
dsanSTOCAGO1482_4	AUGUSTUS	intron	20754642	20754734	.	-	.	transcript_id "file_1_file_1_jg7994.t1"; gene_id "file_1_file_1_jg7994";
dsanSTOCAGO1482_4	AUGUSTUS	CDS	20754735	20755323	0.81	-	0	transcript_id "file_1_file_1_jg7994.t1"; gene_id "file_1_file_1_jg7994";
dsanSTOCAGO1482_4	AUGUSTUS	exon	20754735	20755323	.	-	.	transcript_id "file_1_file_1_jg7994.t1"; gene_id "file_1_file_1_jg7994";
dsanSTOCAGO1482_4	AUGUSTUS	intron	20755324	20755382	.	-	.	transcript_id "file_1_file_1_jg7994.t1"; gene_id "file_1_file_1_jg7994";
dsanSTOCAGO1482_4	AUGUSTUS	CDS	20755383	20756002	0.99	-	2	transcript_id "file_1_file_1_jg7994.t1"; gene_id "file_1_file_1_jg7994";
dsanSTOCAGO1482_4	AUGUSTUS	exon	20755383	20756002	.	-	.	transcript_id "file_1_file_1_jg7994.t1"; gene_id "file_1_file_1_jg7994";
dsanSTOCAGO1482_4	AUGUSTUS	intron	20756003	20756060	.	-	.	transcript_id "file_1_file_1_jg7994.t1"; gene_id "file_1_file_1_jg7994";
dsanSTOCAGO1482_4	AUGUSTUS	CDS	20756061	20756259	1	-	0	transcript_id "file_1_file_1_jg7994.t1"; gene_id "file_1_file_1_jg7994";
dsanSTOCAGO1482_4	AUGUSTUS	exon	20756061	20756259	.	-	.	transcript_id "file_1_file_1_jg7994.t1"; gene_id "file_1_file_1_jg7994";
dsanSTOCAGO1482_4	AUGUSTUS	intron	20756260	20756315	.	-	.	transcript_id "file_1_file_1_jg7994.t1"; gene_id "file_1_file_1_jg7994";
dsanSTOCAGO1482_4	AUGUSTUS	CDS	20756316	20757043	1	-	2	transcript_id "file_1_file_1_jg7994.t1"; gene_id "file_1_file_1_jg7994";
dsanSTOCAGO1482_4	AUGUSTUS	exon	20756316	20757043	.	-	.	transcript_id "file_1_file_1_jg7994.t1"; gene_id "file_1_file_1_jg7994";
dsanSTOCAGO1482_4	AUGUSTUS	intron	20757044	20757101	.	-	.	transcript_id "file_1_file_1_jg7994.t1"; gene_id "file_1_file_1_jg7994";
dsanSTOCAGO1482_4	AUGUSTUS	CDS	20757102	20758449	1	-	0	transcript_id "file_1_file_1_jg7994.t1"; gene_id "file_1_file_1_jg7994";
dsanSTOCAGO1482_4	AUGUSTUS	exon	20757102	20758449	.	-	.	transcript_id "file_1_file_1_jg7994.t1"; gene_id "file_1_file_1_jg7994";
dsanSTOCAGO1482_4	AUGUSTUS	intron	20758450	20758506	.	-	.	transcript_id "file_1_file_1_jg7994.t1"; gene_id "file_1_file_1_jg7994";
dsanSTOCAGO1482_4	AUGUSTUS	transcript	20747802	20759790	.	-	.	transcript_id "file_1_file_1_jg7994.t1"; gene_id "file_1_file_1_jg7994"
dsanSTOCAGO1482_4	AUGUSTUS	gene	20747802	20759790	.	-	.	jg7994
dsanSTOCAGO1482_4	AUGUSTUS	CDS	20758507	20759790	1	-	0	transcript_id "file_1_file_1_jg7994.t1"; gene_id "file_1_file_1_jg7994";
dsanSTOCAGO1482_4	AUGUSTUS	exon	20758507	20759790	.	-	.	transcript_id "file_1_file_1_jg7994.t1"; gene_id "file_1_file_1_jg7994";
dsanSTOCAGO1482_4	AUGUSTUS	start_codon	20759788	20759790	.	-	0	transcript_id "file_1_file_1_jg7994.t1"; gene_id "file_1_file_1_jg7994";
dsanSTOCAGO1482_3	AUGUSTUS	stop_codon	22644284	22644286	.	-	0	transcript_id "file_1_file_1_jg5307.t1"; gene_id "file_1_file_1_jg5307";
dsanSTOCAGO1482_3	AUGUSTUS	CDS	22644284	22646575	1	-	0	transcript_id "file_1_file_1_jg5307.t1"; gene_id "file_1_file_1_jg5307";
dsanSTOCAGO1482_3	AUGUSTUS	exon	22644284	22646575	.	-	.	transcript_id "file_1_file_1_jg5307.t1"; gene_id "file_1_file_1_jg5307";
dsanSTOCAGO1482_3	AUGUSTUS	intron	22646576	22646743	.	-	.	transcript_id "file_1_file_1_jg5307.t1"; gene_id "file_1_file_1_jg5307";
dsanSTOCAGO1482_3	AUGUSTUS	CDS	22646744	22650062	1	-	1	transcript_id "file_1_file_1_jg5307.t1"; gene_id "file_1_file_1_jg5307";
dsanSTOCAGO1482_3	AUGUSTUS	exon	22646744	22650062	.	-	.	transcript_id "file_1_file_1_jg5307.t1"; gene_id "file_1_file_1_jg5307";
dsanSTOCAGO1482_3	AUGUSTUS	intron	22650063	22650686	.	-	.	transcript_id "file_1_file_1_jg5307.t1"; gene_id "file_1_file_1_jg5307";
dsanSTOCAGO1482_3	AUGUSTUS	CDS	22650687	22650713	1	-	1	transcript_id "file_1_file_1_jg5307.t1"; gene_id "file_1_file_1_jg5307";
dsanSTOCAGO1482_3	AUGUSTUS	exon	22650687	22650713	.	-	.	transcript_id "file_1_file_1_jg5307.t1"; gene_id "file_1_file_1_jg5307";
dsanSTOCAGO1482_3	AUGUSTUS	intron	22650714	22651564	.	-	.	transcript_id "file_1_file_1_jg5307.t1"; gene_id "file_1_file_1_jg5307";
dsanSTOCAGO1482_3	AUGUSTUS	CDS	22651565	22651772	1	-	2	transcript_id "file_1_file_1_jg5307.t1"; gene_id "file_1_file_1_jg5307";
dsanSTOCAGO1482_3	AUGUSTUS	exon	22651565	22651772	.	-	.	transcript_id "file_1_file_1_jg5307.t1"; gene_id "file_1_file_1_jg5307";
dsanSTOCAGO1482_3	AUGUSTUS	intron	22651773	22651832	.	-	.	transcript_id "file_1_file_1_jg5307.t1"; gene_id "file_1_file_1_jg5307";
dsanSTOCAGO1482_3	AUGUSTUS	CDS	22651833	22652378	1	-	2	transcript_id "file_1_file_1_jg5307.t1"; gene_id "file_1_file_1_jg5307";
dsanSTOCAGO1482_3	AUGUSTUS	exon	22651833	22652378	.	-	.	transcript_id "file_1_file_1_jg5307.t1"; gene_id "file_1_file_1_jg5307";
dsanSTOCAGO1482_3	AUGUSTUS	intron	22652379	22652469	.	-	.	transcript_id "file_1_file_1_jg5307.t1"; gene_id "file_1_file_1_jg5307";
dsanSTOCAGO1482_3	AUGUSTUS	CDS	22652470	22652881	1	-	0	transcript_id "file_1_file_1_jg5307.t1"; gene_id "file_1_file_1_jg5307";
dsanSTOCAGO1482_3	AUGUSTUS	exon	22652470	22652881	.	-	.	transcript_id "file_1_file_1_jg5307.t1"; gene_id "file_1_file_1_jg5307";
dsanSTOCAGO1482_3	AUGUSTUS	intron	22652882	22653017	.	-	.	transcript_id "file_1_file_1_jg5307.t1"; gene_id "file_1_file_1_jg5307";
dsanSTOCAGO1482_3	AUGUSTUS	CDS	22653018	22653301	1	-	2	transcript_id "file_1_file_1_jg5307.t1"; gene_id "file_1_file_1_jg5307";
dsanSTOCAGO1482_3	AUGUSTUS	exon	22653018	22653301	.	-	.	transcript_id "file_1_file_1_jg5307.t1"; gene_id "file_1_file_1_jg5307";
dsanSTOCAGO1482_3	AUGUSTUS	intron	22653302	22653744	.	-	.	transcript_id "file_1_file_1_jg5307.t1"; gene_id "file_1_file_1_jg5307";
dsanSTOCAGO1482_3	AUGUSTUS	CDS	22653745	22654542	0.97	-	2	transcript_id "file_1_file_1_jg5307.t1"; gene_id "file_1_file_1_jg5307";
dsanSTOCAGO1482_3	AUGUSTUS	exon	22653745	22654542	.	-	.	transcript_id "file_1_file_1_jg5307.t1"; gene_id "file_1_file_1_jg5307";
dsanSTOCAGO1482_3	AUGUSTUS	intron	22654543	22654843	.	-	.	transcript_id "file_1_file_1_jg5307.t1"; gene_id "file_1_file_1_jg5307";
dsanSTOCAGO1482_3	AUGUSTUS	CDS	22654844	22655677	1	-	2	transcript_id "file_1_file_1_jg5307.t1"; gene_id "file_1_file_1_jg5307";
dsanSTOCAGO1482_3	AUGUSTUS	exon	22654844	22655677	.	-	.	transcript_id "file_1_file_1_jg5307.t1"; gene_id "file_1_file_1_jg5307";
dsanSTOCAGO1482_3	AUGUSTUS	intron	22655678	22656327	.	-	.	transcript_id "file_1_file_1_jg5307.t1"; gene_id "file_1_file_1_jg5307";
dsanSTOCAGO1482_3	AUGUSTUS	CDS	22656328	22656972	1	-	2	transcript_id "file_1_file_1_jg5307.t1"; gene_id "file_1_file_1_jg5307";
dsanSTOCAGO1482_3	AUGUSTUS	exon	22656328	22656972	.	-	.	transcript_id "file_1_file_1_jg5307.t1"; gene_id "file_1_file_1_jg5307";
dsanSTOCAGO1482_3	AUGUSTUS	intron	22656973	22657759	.	-	.	transcript_id "file_1_file_1_jg5307.t1"; gene_id "file_1_file_1_jg5307";
dsanSTOCAGO1482_3	AUGUSTUS	transcript	22644284	22657787	.	-	.	transcript_id "file_1_file_1_jg5307.t1"; gene_id "file_1_file_1_jg5307"
dsanSTOCAGO1482_3	AUGUSTUS	gene	22644284	22657787	.	-	.	jg5307
dsanSTOCAGO1482_3	AUGUSTUS	CDS	22657760	22657787	0.5	-	0	transcript_id "file_1_file_1_jg5307.t1"; gene_id "file_1_file_1_jg5307";
dsanSTOCAGO1482_3	AUGUSTUS	exon	22657760	22657787	.	-	.	transcript_id "file_1_file_1_jg5307.t1"; gene_id "file_1_file_1_jg5307";
dsanSTOCAGO1482_3	AUGUSTUS	start_codon	22657785	22657787	.	-	0	transcript_id "file_1_file_1_jg5307.t1"; gene_id "file_1_file_1_jg5307";
dsanSTOCAGO1482_0	AUGUSTUS	stop_codon	12174882	12174884	.	-	0	transcript_id "file_1_file_1_jg1465.t1"; gene_id "file_1_file_1_jg1465";
dsanSTOCAGO1482_0	AUGUSTUS	CDS	12174882	12175162	0.57	-	2	transcript_id "file_1_file_1_jg1465.t1"; gene_id "file_1_file_1_jg1465";
dsanSTOCAGO1482_0	AUGUSTUS	exon	12174882	12175162	.	-	.	transcript_id "file_1_file_1_jg1465.t1"; gene_id "file_1_file_1_jg1465";
dsanSTOCAGO1482_0	AUGUSTUS	intron	12175163	12175499	.	-	.	transcript_id "file_1_file_1_jg1465.t1"; gene_id "file_1_file_1_jg1465";
dsanSTOCAGO1482_0	AUGUSTUS	transcript	12174882	12175650	.	-	.	transcript_id "file_1_file_1_jg1465.t1"; gene_id "file_1_file_1_jg1465"
dsanSTOCAGO1482_0	AUGUSTUS	gene	12174882	12175650	.	-	.	jg1465
dsanSTOCAGO1482_0	AUGUSTUS	CDS	12175500	12175650	0.34	-	0	transcript_id "file_1_file_1_jg1465.t1"; gene_id "file_1_file_1_jg1465";
dsanSTOCAGO1482_0	AUGUSTUS	exon	12175500	12175650	.	-	.	transcript_id "file_1_file_1_jg1465.t1"; gene_id "file_1_file_1_jg1465";
dsanSTOCAGO1482_0	AUGUSTUS	start_codon	12175648	12175650	.	-	0	transcript_id "file_1_file_1_jg1465.t1"; gene_id "file_1_file_1_jg1465";
dsanSTOCAGO1482_4	AUGUSTUS	stop_codon	23455119	23455121	.	-	0	transcript_id "file_1_file_1_jg8311.t1"; gene_id "file_1_file_1_jg8311";
dsanSTOCAGO1482_4	AUGUSTUS	CDS	23455119	23455406	1	-	0	transcript_id "file_1_file_1_jg8311.t1"; gene_id "file_1_file_1_jg8311";
dsanSTOCAGO1482_4	AUGUSTUS	exon	23455119	23455406	.	-	.	transcript_id "file_1_file_1_jg8311.t1"; gene_id "file_1_file_1_jg8311";
dsanSTOCAGO1482_4	AUGUSTUS	intron	23455407	23455456	.	-	.	transcript_id "file_1_file_1_jg8311.t1"; gene_id "file_1_file_1_jg8311";
dsanSTOCAGO1482_4	AUGUSTUS	transcript	23455119	23455918	.	-	.	transcript_id "file_1_file_1_jg8311.t1"; gene_id "file_1_file_1_jg8311"
dsanSTOCAGO1482_4	AUGUSTUS	gene	23455119	23455918	.	-	.	jg8311
dsanSTOCAGO1482_4	AUGUSTUS	CDS	23455457	23455918	1	-	0	transcript_id "file_1_file_1_jg8311.t1"; gene_id "file_1_file_1_jg8311";
dsanSTOCAGO1482_4	AUGUSTUS	exon	23455457	23455918	.	-	.	transcript_id "file_1_file_1_jg8311.t1"; gene_id "file_1_file_1_jg8311";
dsanSTOCAGO1482_4	AUGUSTUS	start_codon	23455916	23455918	.	-	0	transcript_id "file_1_file_1_jg8311.t1"; gene_id "file_1_file_1_jg8311";
dsanSTOCAGO1482_0	AUGUSTUS	stop_codon	10523494	10523496	.	-	0	transcript_id "file_1_file_1_jg1303.t1"; gene_id "file_1_file_1_jg1303";
dsanSTOCAGO1482_0	AUGUSTUS	CDS	10523494	10523781	1	-	0	transcript_id "file_1_file_1_jg1303.t1"; gene_id "file_1_file_1_jg1303";
dsanSTOCAGO1482_0	AUGUSTUS	exon	10523494	10523781	.	-	.	transcript_id "file_1_file_1_jg1303.t1"; gene_id "file_1_file_1_jg1303";
dsanSTOCAGO1482_0	AUGUSTUS	intron	10523782	10523842	.	-	.	transcript_id "file_1_file_1_jg1303.t1"; gene_id "file_1_file_1_jg1303";
dsanSTOCAGO1482_0	AUGUSTUS	CDS	10523843	10524158	1	-	1	transcript_id "file_1_file_1_jg1303.t1"; gene_id "file_1_file_1_jg1303";
dsanSTOCAGO1482_0	AUGUSTUS	exon	10523843	10524158	.	-	.	transcript_id "file_1_file_1_jg1303.t1"; gene_id "file_1_file_1_jg1303";
dsanSTOCAGO1482_0	AUGUSTUS	intron	10524159	10524284	.	-	.	transcript_id "file_1_file_1_jg1303.t1"; gene_id "file_1_file_1_jg1303";
dsanSTOCAGO1482_0	AUGUSTUS	transcript	10523494	10525021	.	-	.	transcript_id "file_1_file_1_jg1303.t1"; gene_id "file_1_file_1_jg1303"
dsanSTOCAGO1482_0	AUGUSTUS	gene	10523494	10525021	.	-	.	jg1303
dsanSTOCAGO1482_0	AUGUSTUS	CDS	10524285	10525021	1	-	0	transcript_id "file_1_file_1_jg1303.t1"; gene_id "file_1_file_1_jg1303";
dsanSTOCAGO1482_0	AUGUSTUS	exon	10524285	10525021	.	-	.	transcript_id "file_1_file_1_jg1303.t1"; gene_id "file_1_file_1_jg1303";
dsanSTOCAGO1482_0	AUGUSTUS	start_codon	10525019	10525021	.	-	0	transcript_id "file_1_file_1_jg1303.t1"; gene_id "file_1_file_1_jg1303";
dsanSTOCAGO1482_4	AUGUSTUS	stop_codon	6970977	6970979	.	-	0	transcript_id "file_1_file_1_jg6181.t1"; gene_id "file_1_file_1_jg6181";
dsanSTOCAGO1482_4	AUGUSTUS	CDS	6970977	6972163	1	-	2	transcript_id "file_1_file_1_jg6181.t1"; gene_id "file_1_file_1_jg6181";
dsanSTOCAGO1482_4	AUGUSTUS	exon	6970977	6972163	.	-	.	transcript_id "file_1_file_1_jg6181.t1"; gene_id "file_1_file_1_jg6181";
dsanSTOCAGO1482_4	AUGUSTUS	intron	6972164	6972549	.	-	.	transcript_id "file_1_file_1_jg6181.t1"; gene_id "file_1_file_1_jg6181";
dsanSTOCAGO1482_4	AUGUSTUS	CDS	6972550	6973016	1	-	1	transcript_id "file_1_file_1_jg6181.t1"; gene_id "file_1_file_1_jg6181";
dsanSTOCAGO1482_4	AUGUSTUS	exon	6972550	6973016	.	-	.	transcript_id "file_1_file_1_jg6181.t1"; gene_id "file_1_file_1_jg6181";
dsanSTOCAGO1482_4	AUGUSTUS	intron	6973017	6973170	.	-	.	transcript_id "file_1_file_1_jg6181.t1"; gene_id "file_1_file_1_jg6181";
dsanSTOCAGO1482_4	AUGUSTUS	transcript	6970977	6973217	.	-	.	transcript_id "file_1_file_1_jg6181.t1"; gene_id "file_1_file_1_jg6181"
dsanSTOCAGO1482_4	AUGUSTUS	gene	6970977	6973217	.	-	.	jg6181
dsanSTOCAGO1482_4	AUGUSTUS	CDS	6973171	6973217	1	-	0	transcript_id "file_1_file_1_jg6181.t1"; gene_id "file_1_file_1_jg6181";
dsanSTOCAGO1482_4	AUGUSTUS	exon	6973171	6973217	.	-	.	transcript_id "file_1_file_1_jg6181.t1"; gene_id "file_1_file_1_jg6181";
dsanSTOCAGO1482_4	AUGUSTUS	start_codon	6973215	6973217	.	-	0	transcript_id "file_1_file_1_jg6181.t1"; gene_id "file_1_file_1_jg6181";
dsanSTOCAGO1482_2	AUGUSTUS	CDS	10336654	10336656	1	+	0	transcript_id "file_1_file_1_jg13594.t1"; gene_id "file_1_file_1_jg13594";
dsanSTOCAGO1482_2	AUGUSTUS	exon	10336654	10336656	.	+	.	transcript_id "file_1_file_1_jg13594.t1"; gene_id "file_1_file_1_jg13594";
dsanSTOCAGO1482_2	AUGUSTUS	start_codon	10336654	10336656	.	+	0	transcript_id "file_1_file_1_jg13594.t1"; gene_id "file_1_file_1_jg13594";
dsanSTOCAGO1482_2	AUGUSTUS	intron	10336657	10336718	.	+	.	transcript_id "file_1_file_1_jg13594.t1"; gene_id "file_1_file_1_jg13594";
dsanSTOCAGO1482_2	AUGUSTUS	CDS	10336719	10336797	1	+	0	transcript_id "file_1_file_1_jg13594.t1"; gene_id "file_1_file_1_jg13594";
dsanSTOCAGO1482_2	AUGUSTUS	exon	10336719	10336797	.	+	.	transcript_id "file_1_file_1_jg13594.t1"; gene_id "file_1_file_1_jg13594";
dsanSTOCAGO1482_2	AUGUSTUS	intron	10336798	10336865	.	+	.	transcript_id "file_1_file_1_jg13594.t1"; gene_id "file_1_file_1_jg13594";
dsanSTOCAGO1482_2	AUGUSTUS	transcript	10336654	10337077	.	+	.	transcript_id "file_1_file_1_jg13594.t1"; gene_id "file_1_file_1_jg13594"
dsanSTOCAGO1482_2	AUGUSTUS	gene	10336654	10337077	.	+	.	jg13594
dsanSTOCAGO1482_2	AUGUSTUS	CDS	10336866	10337077	1	+	2	transcript_id "file_1_file_1_jg13594.t1"; gene_id "file_1_file_1_jg13594";
dsanSTOCAGO1482_2	AUGUSTUS	exon	10336866	10337077	.	+	.	transcript_id "file_1_file_1_jg13594.t1"; gene_id "file_1_file_1_jg13594";
dsanSTOCAGO1482_2	AUGUSTUS	stop_codon	10337075	10337077	.	+	0	transcript_id "file_1_file_1_jg13594.t1"; gene_id "file_1_file_1_jg13594";
dsanSTOCAGO1482_2	AUGUSTUS	start_codon	16445357	16445359	.	+	0	transcript_id "file_1_file_1_jg14445.t1"; gene_id "file_1_file_1_jg14445";
dsanSTOCAGO1482_2	AUGUSTUS	CDS	16445357	16445935	1	+	0	transcript_id "file_1_file_1_jg14445.t1"; gene_id "file_1_file_1_jg14445";
dsanSTOCAGO1482_2	AUGUSTUS	exon	16445357	16445935	.	+	.	transcript_id "file_1_file_1_jg14445.t1"; gene_id "file_1_file_1_jg14445";
dsanSTOCAGO1482_2	AUGUSTUS	transcript	16445357	16445935	.	+	.	transcript_id "file_1_file_1_jg14445.t1"; gene_id "file_1_file_1_jg14445"
dsanSTOCAGO1482_2	AUGUSTUS	gene	16445357	16445935	.	+	.	jg14445
dsanSTOCAGO1482_2	AUGUSTUS	stop_codon	16445933	16445935	.	+	0	transcript_id "file_1_file_1_jg14445.t1"; gene_id "file_1_file_1_jg14445";
dsanSTOCAGO1482_0	AUGUSTUS	start_codon	8186068	8186070	.	+	0	transcript_id "file_1_file_1_jg966.t1"; gene_id "file_1_file_1_jg966";
dsanSTOCAGO1482_0	AUGUSTUS	CDS	8186068	8186173	0.61	+	0	transcript_id "file_1_file_1_jg966.t1"; gene_id "file_1_file_1_jg966";
dsanSTOCAGO1482_0	AUGUSTUS	exon	8186068	8186173	.	+	.	transcript_id "file_1_file_1_jg966.t1"; gene_id "file_1_file_1_jg966";
dsanSTOCAGO1482_0	AUGUSTUS	intron	8186174	8188011	.	+	.	transcript_id "file_1_file_1_jg966.t1"; gene_id "file_1_file_1_jg966";
dsanSTOCAGO1482_0	AUGUSTUS	transcript	8186068	8188229	.	+	.	transcript_id "file_1_file_1_jg966.t1"; gene_id "file_1_file_1_jg966"
dsanSTOCAGO1482_0	AUGUSTUS	gene	8186068	8188229	.	+	.	jg966
dsanSTOCAGO1482_0	AUGUSTUS	CDS	8188012	8188229	0.37	+	2	transcript_id "file_1_file_1_jg966.t1"; gene_id "file_1_file_1_jg966";
dsanSTOCAGO1482_0	AUGUSTUS	exon	8188012	8188229	.	+	.	transcript_id "file_1_file_1_jg966.t1"; gene_id "file_1_file_1_jg966";
dsanSTOCAGO1482_0	AUGUSTUS	stop_codon	8188227	8188229	.	+	0	transcript_id "file_1_file_1_jg966.t1"; gene_id "file_1_file_1_jg966";
dsanSTOCAGO1482_1	AUGUSTUS	stop_codon	10137295	10137297	.	-	0	transcript_id "file_1_file_1_jg10859.t1"; gene_id "file_1_file_1_jg10859";
dsanSTOCAGO1482_1	AUGUSTUS	CDS	10137295	10137449	1	-	2	transcript_id "file_1_file_1_jg10859.t1"; gene_id "file_1_file_1_jg10859";
dsanSTOCAGO1482_1	AUGUSTUS	exon	10137295	10137449	.	-	.	transcript_id "file_1_file_1_jg10859.t1"; gene_id "file_1_file_1_jg10859";
dsanSTOCAGO1482_1	AUGUSTUS	intron	10137450	10137512	.	-	.	transcript_id "file_1_file_1_jg10859.t1"; gene_id "file_1_file_1_jg10859";
dsanSTOCAGO1482_1	AUGUSTUS	CDS	10137513	10137659	1	-	2	transcript_id "file_1_file_1_jg10859.t1"; gene_id "file_1_file_1_jg10859";
dsanSTOCAGO1482_1	AUGUSTUS	exon	10137513	10137659	.	-	.	transcript_id "file_1_file_1_jg10859.t1"; gene_id "file_1_file_1_jg10859";
dsanSTOCAGO1482_1	AUGUSTUS	intron	10137660	10137817	.	-	.	transcript_id "file_1_file_1_jg10859.t1"; gene_id "file_1_file_1_jg10859";
dsanSTOCAGO1482_1	AUGUSTUS	CDS	10137818	10138198	1	-	2	transcript_id "file_1_file_1_jg10859.t1"; gene_id "file_1_file_1_jg10859";
dsanSTOCAGO1482_1	AUGUSTUS	exon	10137818	10138198	.	-	.	transcript_id "file_1_file_1_jg10859.t1"; gene_id "file_1_file_1_jg10859";
dsanSTOCAGO1482_1	AUGUSTUS	intron	10138199	10139681	.	-	.	transcript_id "file_1_file_1_jg10859.t1"; gene_id "file_1_file_1_jg10859";
dsanSTOCAGO1482_1	AUGUSTUS	transcript	10137295	10139787	.	-	.	transcript_id "file_1_file_1_jg10859.t1"; gene_id "file_1_file_1_jg10859"
dsanSTOCAGO1482_1	AUGUSTUS	gene	10137295	10139787	.	-	.	jg10859
dsanSTOCAGO1482_1	AUGUSTUS	CDS	10139682	10139787	1	-	0	transcript_id "file_1_file_1_jg10859.t1"; gene_id "file_1_file_1_jg10859";
dsanSTOCAGO1482_1	AUGUSTUS	exon	10139682	10139787	.	-	.	transcript_id "file_1_file_1_jg10859.t1"; gene_id "file_1_file_1_jg10859";
dsanSTOCAGO1482_1	AUGUSTUS	start_codon	10139785	10139787	.	-	0	transcript_id "file_1_file_1_jg10859.t1"; gene_id "file_1_file_1_jg10859";
dsanSTOCAGO1482_2	AUGUSTUS	stop_codon	5479753	5479755	.	-	0	transcript_id "file_1_file_1_jg12972.t1"; gene_id "file_1_file_1_jg12972";
dsanSTOCAGO1482_2	AUGUSTUS	CDS	5479753	5479905	1	-	0	transcript_id "file_1_file_1_jg12972.t1"; gene_id "file_1_file_1_jg12972";
dsanSTOCAGO1482_2	AUGUSTUS	exon	5479753	5479905	.	-	.	transcript_id "file_1_file_1_jg12972.t1"; gene_id "file_1_file_1_jg12972";
dsanSTOCAGO1482_2	AUGUSTUS	intron	5479906	5479963	.	-	.	transcript_id "file_1_file_1_jg12972.t1"; gene_id "file_1_file_1_jg12972";
dsanSTOCAGO1482_2	AUGUSTUS	CDS	5479964	5480130	0.69	-	2	transcript_id "file_1_file_1_jg12972.t1"; gene_id "file_1_file_1_jg12972";
dsanSTOCAGO1482_2	AUGUSTUS	exon	5479964	5480130	.	-	.	transcript_id "file_1_file_1_jg12972.t1"; gene_id "file_1_file_1_jg12972";
dsanSTOCAGO1482_2	AUGUSTUS	intron	5480131	5481020	.	-	.	transcript_id "file_1_file_1_jg12972.t1"; gene_id "file_1_file_1_jg12972";
dsanSTOCAGO1482_2	AUGUSTUS	transcript	5479753	5481036	.	-	.	transcript_id "file_1_file_1_jg12972.t1"; gene_id "file_1_file_1_jg12972"
dsanSTOCAGO1482_2	AUGUSTUS	gene	5479753	5481036	.	-	.	jg12972
dsanSTOCAGO1482_2	AUGUSTUS	CDS	5481021	5481036	0.52	-	0	transcript_id "file_1_file_1_jg12972.t1"; gene_id "file_1_file_1_jg12972";
dsanSTOCAGO1482_2	AUGUSTUS	exon	5481021	5481036	.	-	.	transcript_id "file_1_file_1_jg12972.t1"; gene_id "file_1_file_1_jg12972";
dsanSTOCAGO1482_2	AUGUSTUS	start_codon	5481034	5481036	.	-	0	transcript_id "file_1_file_1_jg12972.t1"; gene_id "file_1_file_1_jg12972";
dsanSTOCAGO1482_0	AUGUSTUS	start_codon	373666	373668	.	+	0	transcript_id "file_1_file_1_jg84.t3"; gene_id "file_1_file_1_jg84";
dsanSTOCAGO1482_0	AUGUSTUS	CDS	373666	373743	0.98	+	0	transcript_id "file_1_file_1_jg84.t3"; gene_id "file_1_file_1_jg84";
dsanSTOCAGO1482_0	AUGUSTUS	exon	373666	373743	.	+	.	transcript_id "file_1_file_1_jg84.t3"; gene_id "file_1_file_1_jg84";
dsanSTOCAGO1482_0	AUGUSTUS	intron	373744	395901	.	+	.	transcript_id "file_1_file_1_jg84.t3"; gene_id "file_1_file_1_jg84";
dsanSTOCAGO1482_0	AUGUSTUS	CDS	395902	396072	1	+	0	transcript_id "file_1_file_1_jg84.t3"; gene_id "file_1_file_1_jg84";
dsanSTOCAGO1482_0	AUGUSTUS	exon	395902	396072	.	+	.	transcript_id "file_1_file_1_jg84.t3"; gene_id "file_1_file_1_jg84";
dsanSTOCAGO1482_0	AUGUSTUS	intron	396073	405675	.	+	.	transcript_id "file_1_file_1_jg84.t3"; gene_id "file_1_file_1_jg84";
dsanSTOCAGO1482_0	AUGUSTUS	CDS	405676	405814	1	+	0	transcript_id "file_1_file_1_jg84.t3"; gene_id "file_1_file_1_jg84";
dsanSTOCAGO1482_0	AUGUSTUS	exon	405676	405814	.	+	.	transcript_id "file_1_file_1_jg84.t3"; gene_id "file_1_file_1_jg84";
dsanSTOCAGO1482_0	AUGUSTUS	intron	405815	405979	.	+	.	transcript_id "file_1_file_1_jg84.t3"; gene_id "file_1_file_1_jg84";
dsanSTOCAGO1482_0	AUGUSTUS	CDS	405980	406201	1	+	2	transcript_id "file_1_file_1_jg84.t3"; gene_id "file_1_file_1_jg84";
dsanSTOCAGO1482_0	AUGUSTUS	exon	405980	406201	.	+	.	transcript_id "file_1_file_1_jg84.t3"; gene_id "file_1_file_1_jg84";
dsanSTOCAGO1482_0	AUGUSTUS	intron	406202	406267	.	+	.	transcript_id "file_1_file_1_jg84.t3"; gene_id "file_1_file_1_jg84";
dsanSTOCAGO1482_0	AUGUSTUS	CDS	406268	406935	1	+	2	transcript_id "file_1_file_1_jg84.t3"; gene_id "file_1_file_1_jg84";
dsanSTOCAGO1482_0	AUGUSTUS	exon	406268	406935	.	+	.	transcript_id "file_1_file_1_jg84.t3"; gene_id "file_1_file_1_jg84";
dsanSTOCAGO1482_0	AUGUSTUS	intron	406936	407013	.	+	.	transcript_id "file_1_file_1_jg84.t3"; gene_id "file_1_file_1_jg84";
dsanSTOCAGO1482_0	AUGUSTUS	CDS	407014	407166	1	+	0	transcript_id "file_1_file_1_jg84.t3"; gene_id "file_1_file_1_jg84";
dsanSTOCAGO1482_0	AUGUSTUS	exon	407014	407166	.	+	.	transcript_id "file_1_file_1_jg84.t3"; gene_id "file_1_file_1_jg84";
dsanSTOCAGO1482_0	AUGUSTUS	intron	407167	408703	.	+	.	transcript_id "file_1_file_1_jg84.t3"; gene_id "file_1_file_1_jg84";
dsanSTOCAGO1482_0	AUGUSTUS	CDS	408704	408853	1	+	0	transcript_id "file_1_file_1_jg84.t3"; gene_id "file_1_file_1_jg84";
dsanSTOCAGO1482_0	AUGUSTUS	exon	408704	408853	.	+	.	transcript_id "file_1_file_1_jg84.t3"; gene_id "file_1_file_1_jg84";
dsanSTOCAGO1482_0	AUGUSTUS	intron	408854	408931	.	+	.	transcript_id "file_1_file_1_jg84.t3"; gene_id "file_1_file_1_jg84";
dsanSTOCAGO1482_0	AUGUSTUS	CDS	408932	409638	1	+	0	transcript_id "file_1_file_1_jg84.t3"; gene_id "file_1_file_1_jg84";
dsanSTOCAGO1482_0	AUGUSTUS	exon	408932	409638	.	+	.	transcript_id "file_1_file_1_jg84.t3"; gene_id "file_1_file_1_jg84";
dsanSTOCAGO1482_0	AUGUSTUS	intron	409639	409709	.	+	.	transcript_id "file_1_file_1_jg84.t3"; gene_id "file_1_file_1_jg84";
dsanSTOCAGO1482_0	AUGUSTUS	CDS	409710	409857	1	+	1	transcript_id "file_1_file_1_jg84.t3"; gene_id "file_1_file_1_jg84";
dsanSTOCAGO1482_0	AUGUSTUS	exon	409710	409857	.	+	.	transcript_id "file_1_file_1_jg84.t3"; gene_id "file_1_file_1_jg84";
dsanSTOCAGO1482_0	AUGUSTUS	intron	409858	409935	.	+	.	transcript_id "file_1_file_1_jg84.t3"; gene_id "file_1_file_1_jg84";
dsanSTOCAGO1482_0	AUGUSTUS	CDS	409936	410118	1	+	0	transcript_id "file_1_file_1_jg84.t3"; gene_id "file_1_file_1_jg84";
dsanSTOCAGO1482_0	AUGUSTUS	exon	409936	410118	.	+	.	transcript_id "file_1_file_1_jg84.t3"; gene_id "file_1_file_1_jg84";
dsanSTOCAGO1482_0	AUGUSTUS	intron	410119	410298	.	+	.	transcript_id "file_1_file_1_jg84.t3"; gene_id "file_1_file_1_jg84";
dsanSTOCAGO1482_0	AUGUSTUS	transcript	373666	410406	.	+	.	transcript_id "file_1_file_1_jg84.t3"; gene_id "file_1_file_1_jg84"
dsanSTOCAGO1482_0	AUGUSTUS	CDS	410299	410406	1	+	0	transcript_id "file_1_file_1_jg84.t3"; gene_id "file_1_file_1_jg84";
dsanSTOCAGO1482_0	AUGUSTUS	exon	410299	410406	.	+	.	transcript_id "file_1_file_1_jg84.t3"; gene_id "file_1_file_1_jg84";
dsanSTOCAGO1482_0	AUGUSTUS	stop_codon	410404	410406	.	+	0	transcript_id "file_1_file_1_jg84.t3"; gene_id "file_1_file_1_jg84";
dsanSTOCAGO1482_3	AUGUSTUS	start_codon	14193918	14193920	.	+	0	transcript_id "file_1_file_1_jg4161.t1"; gene_id "file_1_file_1_jg4161";
dsanSTOCAGO1482_3	AUGUSTUS	CDS	14193918	14195267	1	+	0	transcript_id "file_1_file_1_jg4161.t1"; gene_id "file_1_file_1_jg4161";
dsanSTOCAGO1482_3	AUGUSTUS	exon	14193918	14195267	.	+	.	transcript_id "file_1_file_1_jg4161.t1"; gene_id "file_1_file_1_jg4161";
dsanSTOCAGO1482_3	AUGUSTUS	intron	14195268	14195800	.	+	.	transcript_id "file_1_file_1_jg4161.t1"; gene_id "file_1_file_1_jg4161";
dsanSTOCAGO1482_3	AUGUSTUS	transcript	14193918	14198248	.	+	.	transcript_id "file_1_file_1_jg4161.t1"; gene_id "file_1_file_1_jg4161"
dsanSTOCAGO1482_3	AUGUSTUS	gene	14193918	14198248	.	+	.	jg4161
dsanSTOCAGO1482_3	AUGUSTUS	CDS	14195801	14198248	1	+	0	transcript_id "file_1_file_1_jg4161.t1"; gene_id "file_1_file_1_jg4161";
dsanSTOCAGO1482_3	AUGUSTUS	exon	14195801	14198248	.	+	.	transcript_id "file_1_file_1_jg4161.t1"; gene_id "file_1_file_1_jg4161";
dsanSTOCAGO1482_3	AUGUSTUS	stop_codon	14198246	14198248	.	+	0	transcript_id "file_1_file_1_jg4161.t1"; gene_id "file_1_file_1_jg4161";
dsanSTOCAGO1482_0	AUGUSTUS	stop_codon	1313743	1313745	.	-	0	transcript_id "file_1_file_1_jg222.t1"; gene_id "file_1_file_1_jg222";
dsanSTOCAGO1482_0	AUGUSTUS	CDS	1313743	1314336	1	-	0	transcript_id "file_1_file_1_jg222.t1"; gene_id "file_1_file_1_jg222";
dsanSTOCAGO1482_0	AUGUSTUS	exon	1313743	1314336	.	-	.	transcript_id "file_1_file_1_jg222.t1"; gene_id "file_1_file_1_jg222";
dsanSTOCAGO1482_0	AUGUSTUS	intron	1314337	1314534	.	-	.	transcript_id "file_1_file_1_jg222.t1"; gene_id "file_1_file_1_jg222";
dsanSTOCAGO1482_0	AUGUSTUS	transcript	1313743	1314753	.	-	.	transcript_id "file_1_file_1_jg222.t1"; gene_id "file_1_file_1_jg222"
dsanSTOCAGO1482_0	AUGUSTUS	gene	1313743	1314753	.	-	.	jg222
dsanSTOCAGO1482_0	AUGUSTUS	CDS	1314535	1314753	1	-	0	transcript_id "file_1_file_1_jg222.t1"; gene_id "file_1_file_1_jg222";
dsanSTOCAGO1482_0	AUGUSTUS	exon	1314535	1314753	.	-	.	transcript_id "file_1_file_1_jg222.t1"; gene_id "file_1_file_1_jg222";
dsanSTOCAGO1482_0	AUGUSTUS	start_codon	1314751	1314753	.	-	0	transcript_id "file_1_file_1_jg222.t1"; gene_id "file_1_file_1_jg222";
dsanSTOCAGO1482_4	AUGUSTUS	stop_codon	15311392	15311394	.	-	0	transcript_id "file_1_file_1_jg7272.t1"; gene_id "file_1_file_1_jg7272";
dsanSTOCAGO1482_4	AUGUSTUS	CDS	15311392	15312038	1	-	2	transcript_id "file_1_file_1_jg7272.t1"; gene_id "file_1_file_1_jg7272";
dsanSTOCAGO1482_4	AUGUSTUS	exon	15311392	15312038	.	-	.	transcript_id "file_1_file_1_jg7272.t1"; gene_id "file_1_file_1_jg7272";
dsanSTOCAGO1482_4	AUGUSTUS	intron	15312039	15312102	.	-	.	transcript_id "file_1_file_1_jg7272.t1"; gene_id "file_1_file_1_jg7272";
dsanSTOCAGO1482_4	AUGUSTUS	CDS	15312103	15312701	1	-	1	transcript_id "file_1_file_1_jg7272.t1"; gene_id "file_1_file_1_jg7272";
dsanSTOCAGO1482_4	AUGUSTUS	exon	15312103	15312701	.	-	.	transcript_id "file_1_file_1_jg7272.t1"; gene_id "file_1_file_1_jg7272";
dsanSTOCAGO1482_4	AUGUSTUS	intron	15312702	15312765	.	-	.	transcript_id "file_1_file_1_jg7272.t1"; gene_id "file_1_file_1_jg7272";
dsanSTOCAGO1482_4	AUGUSTUS	transcript	15311392	15312950	.	-	.	transcript_id "file_1_file_1_jg7272.t1"; gene_id "file_1_file_1_jg7272"
dsanSTOCAGO1482_4	AUGUSTUS	gene	15311392	15312950	.	-	.	jg7272
dsanSTOCAGO1482_4	AUGUSTUS	CDS	15312766	15312950	1	-	0	transcript_id "file_1_file_1_jg7272.t1"; gene_id "file_1_file_1_jg7272";
dsanSTOCAGO1482_4	AUGUSTUS	exon	15312766	15312950	.	-	.	transcript_id "file_1_file_1_jg7272.t1"; gene_id "file_1_file_1_jg7272";
dsanSTOCAGO1482_4	AUGUSTUS	start_codon	15312948	15312950	.	-	0	transcript_id "file_1_file_1_jg7272.t1"; gene_id "file_1_file_1_jg7272";
dsanSTOCAGO1482_2	AUGUSTUS	stop_codon	15319360	15319362	.	-	0	transcript_id "file_1_file_1_jg14266.t1"; gene_id "file_1_file_1_jg14266";
dsanSTOCAGO1482_2	AUGUSTUS	CDS	15319360	15323567	1	-	2	transcript_id "file_1_file_1_jg14266.t1"; gene_id "file_1_file_1_jg14266";
dsanSTOCAGO1482_2	AUGUSTUS	exon	15319360	15323567	.	-	.	transcript_id "file_1_file_1_jg14266.t1"; gene_id "file_1_file_1_jg14266";
dsanSTOCAGO1482_2	AUGUSTUS	intron	15323568	15323620	.	-	.	transcript_id "file_1_file_1_jg14266.t1"; gene_id "file_1_file_1_jg14266";
dsanSTOCAGO1482_2	AUGUSTUS	transcript	15319360	15325895	.	-	.	transcript_id "file_1_file_1_jg14266.t1"; gene_id "file_1_file_1_jg14266"
dsanSTOCAGO1482_2	AUGUSTUS	gene	15319360	15325895	.	-	.	jg14266
dsanSTOCAGO1482_2	AUGUSTUS	CDS	15323621	15325895	0.98	-	0	transcript_id "file_1_file_1_jg14266.t1"; gene_id "file_1_file_1_jg14266";
dsanSTOCAGO1482_2	AUGUSTUS	exon	15323621	15325895	.	-	.	transcript_id "file_1_file_1_jg14266.t1"; gene_id "file_1_file_1_jg14266";
dsanSTOCAGO1482_2	AUGUSTUS	start_codon	15325893	15325895	.	-	0	transcript_id "file_1_file_1_jg14266.t1"; gene_id "file_1_file_1_jg14266";
dsanSTOCAGO1482_2	AUGUSTUS	stop_codon	20936812	20936814	.	-	0	transcript_id "file_1_file_1_jg15089.t1"; gene_id "file_1_file_1_jg15089";
dsanSTOCAGO1482_2	AUGUSTUS	CDS	20936812	20936910	1	-	0	transcript_id "file_1_file_1_jg15089.t1"; gene_id "file_1_file_1_jg15089";
dsanSTOCAGO1482_2	AUGUSTUS	exon	20936812	20936910	.	-	.	transcript_id "file_1_file_1_jg15089.t1"; gene_id "file_1_file_1_jg15089";
dsanSTOCAGO1482_2	AUGUSTUS	intron	20936911	20937058	.	-	.	transcript_id "file_1_file_1_jg15089.t1"; gene_id "file_1_file_1_jg15089";
dsanSTOCAGO1482_2	AUGUSTUS	transcript	20936812	20937703	.	-	.	transcript_id "file_1_file_1_jg15089.t1"; gene_id "file_1_file_1_jg15089"
dsanSTOCAGO1482_2	AUGUSTUS	gene	20936812	20937703	.	-	.	jg15089
dsanSTOCAGO1482_2	AUGUSTUS	CDS	20937059	20937703	1	-	0	transcript_id "file_1_file_1_jg15089.t1"; gene_id "file_1_file_1_jg15089";
dsanSTOCAGO1482_2	AUGUSTUS	exon	20937059	20937703	.	-	.	transcript_id "file_1_file_1_jg15089.t1"; gene_id "file_1_file_1_jg15089";
dsanSTOCAGO1482_2	AUGUSTUS	start_codon	20937701	20937703	.	-	0	transcript_id "file_1_file_1_jg15089.t1"; gene_id "file_1_file_1_jg15089";
dsanSTOCAGO1482_3	AUGUSTUS	start_codon	21774715	21774717	.	+	0	transcript_id "file_1_file_1_jg5178.t1"; gene_id "file_1_file_1_jg5178";
dsanSTOCAGO1482_3	AUGUSTUS	CDS	21774715	21774730	0.95	+	0	transcript_id "file_1_file_1_jg5178.t1"; gene_id "file_1_file_1_jg5178";
dsanSTOCAGO1482_3	AUGUSTUS	exon	21774715	21774730	.	+	.	transcript_id "file_1_file_1_jg5178.t1"; gene_id "file_1_file_1_jg5178";
dsanSTOCAGO1482_3	AUGUSTUS	intron	21774731	21778031	.	+	.	transcript_id "file_1_file_1_jg5178.t1"; gene_id "file_1_file_1_jg5178";
dsanSTOCAGO1482_3	AUGUSTUS	CDS	21778032	21778510	1	+	2	transcript_id "file_1_file_1_jg5178.t1"; gene_id "file_1_file_1_jg5178";
dsanSTOCAGO1482_3	AUGUSTUS	exon	21778032	21778510	.	+	.	transcript_id "file_1_file_1_jg5178.t1"; gene_id "file_1_file_1_jg5178";
dsanSTOCAGO1482_3	AUGUSTUS	intron	21778511	21779117	.	+	.	transcript_id "file_1_file_1_jg5178.t1"; gene_id "file_1_file_1_jg5178";
dsanSTOCAGO1482_3	AUGUSTUS	transcript	21774715	21779741	.	+	.	transcript_id "file_1_file_1_jg5178.t1"; gene_id "file_1_file_1_jg5178"
dsanSTOCAGO1482_3	AUGUSTUS	gene	21774715	21779741	.	+	.	jg5178
dsanSTOCAGO1482_3	AUGUSTUS	CDS	21779118	21779741	1	+	0	transcript_id "file_1_file_1_jg5178.t1"; gene_id "file_1_file_1_jg5178";
dsanSTOCAGO1482_3	AUGUSTUS	exon	21779118	21779741	.	+	.	transcript_id "file_1_file_1_jg5178.t1"; gene_id "file_1_file_1_jg5178";
dsanSTOCAGO1482_3	AUGUSTUS	stop_codon	21779739	21779741	.	+	0	transcript_id "file_1_file_1_jg5178.t1"; gene_id "file_1_file_1_jg5178";
dsanSTOCAGO1482_86	AUGUSTUS	start_codon	1278910	1278912	.	+	0	transcript_id "file_1_file_1_jg9303.t1"; gene_id "file_1_file_1_jg9303";
dsanSTOCAGO1482_86	AUGUSTUS	CDS	1278910	1280311	1	+	0	transcript_id "file_1_file_1_jg9303.t1"; gene_id "file_1_file_1_jg9303";
dsanSTOCAGO1482_86	AUGUSTUS	exon	1278910	1280311	.	+	.	transcript_id "file_1_file_1_jg9303.t1"; gene_id "file_1_file_1_jg9303";
dsanSTOCAGO1482_86	AUGUSTUS	intron	1280312	1280367	.	+	.	transcript_id "file_1_file_1_jg9303.t1"; gene_id "file_1_file_1_jg9303";
dsanSTOCAGO1482_86	AUGUSTUS	transcript	1278910	1280819	.	+	.	transcript_id "file_1_file_1_jg9303.t1"; gene_id "file_1_file_1_jg9303"
dsanSTOCAGO1482_86	AUGUSTUS	gene	1278910	1280819	.	+	.	jg9303
dsanSTOCAGO1482_86	AUGUSTUS	CDS	1280368	1280819	1	+	2	transcript_id "file_1_file_1_jg9303.t1"; gene_id "file_1_file_1_jg9303";
dsanSTOCAGO1482_86	AUGUSTUS	exon	1280368	1280819	.	+	.	transcript_id "file_1_file_1_jg9303.t1"; gene_id "file_1_file_1_jg9303";
dsanSTOCAGO1482_86	AUGUSTUS	stop_codon	1280817	1280819	.	+	0	transcript_id "file_1_file_1_jg9303.t1"; gene_id "file_1_file_1_jg9303";
dsanSTOCAGO1482_1	AUGUSTUS	CDS	882894	882896	1	+	0	transcript_id "file_1_file_1_jg9535.t1"; gene_id "file_1_file_1_jg9535";
dsanSTOCAGO1482_1	AUGUSTUS	exon	882894	882896	.	+	.	transcript_id "file_1_file_1_jg9535.t1"; gene_id "file_1_file_1_jg9535";
dsanSTOCAGO1482_1	AUGUSTUS	start_codon	882894	882896	.	+	0	transcript_id "file_1_file_1_jg9535.t1"; gene_id "file_1_file_1_jg9535";
dsanSTOCAGO1482_1	AUGUSTUS	intron	882897	882969	.	+	.	transcript_id "file_1_file_1_jg9535.t1"; gene_id "file_1_file_1_jg9535";
dsanSTOCAGO1482_1	AUGUSTUS	CDS	882970	883067	1	+	0	transcript_id "file_1_file_1_jg9535.t1"; gene_id "file_1_file_1_jg9535";
dsanSTOCAGO1482_1	AUGUSTUS	exon	882970	883067	.	+	.	transcript_id "file_1_file_1_jg9535.t1"; gene_id "file_1_file_1_jg9535";
dsanSTOCAGO1482_1	AUGUSTUS	intron	883068	883136	.	+	.	transcript_id "file_1_file_1_jg9535.t1"; gene_id "file_1_file_1_jg9535";
dsanSTOCAGO1482_1	AUGUSTUS	CDS	883137	883411	1	+	1	transcript_id "file_1_file_1_jg9535.t1"; gene_id "file_1_file_1_jg9535";
dsanSTOCAGO1482_1	AUGUSTUS	exon	883137	883411	.	+	.	transcript_id "file_1_file_1_jg9535.t1"; gene_id "file_1_file_1_jg9535";
dsanSTOCAGO1482_1	AUGUSTUS	intron	883412	883564	.	+	.	transcript_id "file_1_file_1_jg9535.t1"; gene_id "file_1_file_1_jg9535";
dsanSTOCAGO1482_1	AUGUSTUS	CDS	883565	884896	1	+	2	transcript_id "file_1_file_1_jg9535.t1"; gene_id "file_1_file_1_jg9535";
dsanSTOCAGO1482_1	AUGUSTUS	exon	883565	884896	.	+	.	transcript_id "file_1_file_1_jg9535.t1"; gene_id "file_1_file_1_jg9535";
dsanSTOCAGO1482_1	AUGUSTUS	intron	884897	886426	.	+	.	transcript_id "file_1_file_1_jg9535.t1"; gene_id "file_1_file_1_jg9535";
dsanSTOCAGO1482_1	AUGUSTUS	transcript	882894	888126	.	+	.	transcript_id "file_1_file_1_jg9535.t1"; gene_id "file_1_file_1_jg9535"
dsanSTOCAGO1482_1	AUGUSTUS	gene	882894	888126	.	+	.	jg9535
dsanSTOCAGO1482_1	AUGUSTUS	CDS	886427	888126	1	+	2	transcript_id "file_1_file_1_jg9535.t1"; gene_id "file_1_file_1_jg9535";
dsanSTOCAGO1482_1	AUGUSTUS	exon	886427	888126	.	+	.	transcript_id "file_1_file_1_jg9535.t1"; gene_id "file_1_file_1_jg9535";
dsanSTOCAGO1482_1	AUGUSTUS	stop_codon	888124	888126	.	+	0	transcript_id "file_1_file_1_jg9535.t1"; gene_id "file_1_file_1_jg9535";
dsanSTOCAGO1482_2	AUGUSTUS	stop_codon	8638526	8638528	.	-	0	transcript_id "file_1_file_1_jg13326.t1"; gene_id "file_1_file_1_jg13326";
dsanSTOCAGO1482_2	AUGUSTUS	CDS	8638526	8639237	1	-	1	transcript_id "file_1_file_1_jg13326.t1"; gene_id "file_1_file_1_jg13326";
dsanSTOCAGO1482_2	AUGUSTUS	exon	8638526	8639237	.	-	.	transcript_id "file_1_file_1_jg13326.t1"; gene_id "file_1_file_1_jg13326";
dsanSTOCAGO1482_2	AUGUSTUS	intron	8639238	8639307	.	-	.	transcript_id "file_1_file_1_jg13326.t1"; gene_id "file_1_file_1_jg13326";
dsanSTOCAGO1482_2	AUGUSTUS	CDS	8639308	8639522	1	-	0	transcript_id "file_1_file_1_jg13326.t1"; gene_id "file_1_file_1_jg13326";
dsanSTOCAGO1482_2	AUGUSTUS	exon	8639308	8639522	.	-	.	transcript_id "file_1_file_1_jg13326.t1"; gene_id "file_1_file_1_jg13326";
dsanSTOCAGO1482_2	AUGUSTUS	intron	8639523	8640558	.	-	.	transcript_id "file_1_file_1_jg13326.t1"; gene_id "file_1_file_1_jg13326";
dsanSTOCAGO1482_2	AUGUSTUS	transcript	8638526	8640648	.	-	.	transcript_id "file_1_file_1_jg13326.t1"; gene_id "file_1_file_1_jg13326"
dsanSTOCAGO1482_2	AUGUSTUS	gene	8638526	8640648	.	-	.	jg13326
dsanSTOCAGO1482_2	AUGUSTUS	CDS	8640559	8640648	0.98	-	0	transcript_id "file_1_file_1_jg13326.t1"; gene_id "file_1_file_1_jg13326";
dsanSTOCAGO1482_2	AUGUSTUS	exon	8640559	8640648	.	-	.	transcript_id "file_1_file_1_jg13326.t1"; gene_id "file_1_file_1_jg13326";
dsanSTOCAGO1482_2	AUGUSTUS	start_codon	8640646	8640648	.	-	0	transcript_id "file_1_file_1_jg13326.t1"; gene_id "file_1_file_1_jg13326";
dsanSTOCAGO1482_1	AUGUSTUS	stop_codon	12625475	12625477	.	-	0	transcript_id "file_1_file_1_jg11131.t2"; gene_id "file_1_file_1_jg11131";
dsanSTOCAGO1482_1	AUGUSTUS	CDS	12625475	12625559	1	-	1	transcript_id "file_1_file_1_jg11131.t2"; gene_id "file_1_file_1_jg11131";
dsanSTOCAGO1482_1	AUGUSTUS	exon	12625475	12625559	.	-	.	transcript_id "file_1_file_1_jg11131.t2"; gene_id "file_1_file_1_jg11131";
dsanSTOCAGO1482_1	AUGUSTUS	intron	12625560	12626145	.	-	.	transcript_id "file_1_file_1_jg11131.t2"; gene_id "file_1_file_1_jg11131";
dsanSTOCAGO1482_1	AUGUSTUS	CDS	12626146	12626319	1	-	1	transcript_id "file_1_file_1_jg11131.t2"; gene_id "file_1_file_1_jg11131";
dsanSTOCAGO1482_1	AUGUSTUS	exon	12626146	12626319	.	-	.	transcript_id "file_1_file_1_jg11131.t2"; gene_id "file_1_file_1_jg11131";
dsanSTOCAGO1482_1	AUGUSTUS	intron	12626320	12626384	.	-	.	transcript_id "file_1_file_1_jg11131.t2"; gene_id "file_1_file_1_jg11131";
dsanSTOCAGO1482_1	AUGUSTUS	CDS	12626385	12626599	1	-	0	transcript_id "file_1_file_1_jg11131.t2"; gene_id "file_1_file_1_jg11131";
dsanSTOCAGO1482_1	AUGUSTUS	exon	12626385	12626599	.	-	.	transcript_id "file_1_file_1_jg11131.t2"; gene_id "file_1_file_1_jg11131";
dsanSTOCAGO1482_1	AUGUSTUS	intron	12626600	12626666	.	-	.	transcript_id "file_1_file_1_jg11131.t2"; gene_id "file_1_file_1_jg11131";
dsanSTOCAGO1482_1	AUGUSTUS	CDS	12626667	12626776	1	-	2	transcript_id "file_1_file_1_jg11131.t2"; gene_id "file_1_file_1_jg11131";
dsanSTOCAGO1482_1	AUGUSTUS	exon	12626667	12626776	.	-	.	transcript_id "file_1_file_1_jg11131.t2"; gene_id "file_1_file_1_jg11131";
dsanSTOCAGO1482_1	AUGUSTUS	intron	12626777	12630895	.	-	.	transcript_id "file_1_file_1_jg11131.t2"; gene_id "file_1_file_1_jg11131";
dsanSTOCAGO1482_1	AUGUSTUS	CDS	12630896	12630982	1	-	2	transcript_id "file_1_file_1_jg11131.t2"; gene_id "file_1_file_1_jg11131";
dsanSTOCAGO1482_1	AUGUSTUS	exon	12630896	12630982	.	-	.	transcript_id "file_1_file_1_jg11131.t2"; gene_id "file_1_file_1_jg11131";
dsanSTOCAGO1482_1	AUGUSTUS	intron	12630983	12635889	.	-	.	transcript_id "file_1_file_1_jg11131.t2"; gene_id "file_1_file_1_jg11131";
dsanSTOCAGO1482_1	AUGUSTUS	CDS	12635890	12636084	1	-	2	transcript_id "file_1_file_1_jg11131.t2"; gene_id "file_1_file_1_jg11131";
dsanSTOCAGO1482_1	AUGUSTUS	exon	12635890	12636084	.	-	.	transcript_id "file_1_file_1_jg11131.t2"; gene_id "file_1_file_1_jg11131";
dsanSTOCAGO1482_1	AUGUSTUS	intron	12636085	12636474	.	-	.	transcript_id "file_1_file_1_jg11131.t2"; gene_id "file_1_file_1_jg11131";
dsanSTOCAGO1482_1	AUGUSTUS	CDS	12636475	12636550	1	-	0	transcript_id "file_1_file_1_jg11131.t2"; gene_id "file_1_file_1_jg11131";
dsanSTOCAGO1482_1	AUGUSTUS	exon	12636475	12636550	.	-	.	transcript_id "file_1_file_1_jg11131.t2"; gene_id "file_1_file_1_jg11131";
dsanSTOCAGO1482_1	AUGUSTUS	intron	12636551	12637802	.	-	.	transcript_id "file_1_file_1_jg11131.t2"; gene_id "file_1_file_1_jg11131";
dsanSTOCAGO1482_1	AUGUSTUS	CDS	12637803	12637983	0.69	-	1	transcript_id "file_1_file_1_jg11131.t2"; gene_id "file_1_file_1_jg11131";
dsanSTOCAGO1482_1	AUGUSTUS	exon	12637803	12637983	.	-	.	transcript_id "file_1_file_1_jg11131.t2"; gene_id "file_1_file_1_jg11131";
dsanSTOCAGO1482_1	AUGUSTUS	intron	12637984	12638385	.	-	.	transcript_id "file_1_file_1_jg11131.t2"; gene_id "file_1_file_1_jg11131";
dsanSTOCAGO1482_1	AUGUSTUS	transcript	12625475	12638393	.	-	.	transcript_id "file_1_file_1_jg11131.t2"; gene_id "file_1_file_1_jg11131"
dsanSTOCAGO1482_1	AUGUSTUS	CDS	12638386	12638393	0.59	-	0	transcript_id "file_1_file_1_jg11131.t2"; gene_id "file_1_file_1_jg11131";
dsanSTOCAGO1482_1	AUGUSTUS	exon	12638386	12638393	.	-	.	transcript_id "file_1_file_1_jg11131.t2"; gene_id "file_1_file_1_jg11131";
dsanSTOCAGO1482_1	AUGUSTUS	start_codon	12638391	12638393	.	-	0	transcript_id "file_1_file_1_jg11131.t2"; gene_id "file_1_file_1_jg11131";
dsanSTOCAGO1482_2	AUGUSTUS	start_codon	7481535	7481537	.	+	0	transcript_id "file_1_file_1_jg13193.t1"; gene_id "file_1_file_1_jg13193";
dsanSTOCAGO1482_2	AUGUSTUS	CDS	7481535	7482257	1	+	0	transcript_id "file_1_file_1_jg13193.t1"; gene_id "file_1_file_1_jg13193";
dsanSTOCAGO1482_2	AUGUSTUS	exon	7481535	7482257	.	+	.	transcript_id "file_1_file_1_jg13193.t1"; gene_id "file_1_file_1_jg13193";
dsanSTOCAGO1482_2	AUGUSTUS	transcript	7481535	7482257	.	+	.	transcript_id "file_1_file_1_jg13193.t1"; gene_id "file_1_file_1_jg13193"
dsanSTOCAGO1482_2	AUGUSTUS	gene	7481535	7482257	.	+	.	jg13193
dsanSTOCAGO1482_2	AUGUSTUS	stop_codon	7482255	7482257	.	+	0	transcript_id "file_1_file_1_jg13193.t1"; gene_id "file_1_file_1_jg13193";
dsanSTOCAGO1482_33	AUGUSTUS	stop_codon	704806	704808	.	-	0	transcript_id "file_1_file_1_jg15572.t1"; gene_id "file_1_file_1_jg15572";
dsanSTOCAGO1482_33	AUGUSTUS	CDS	704806	705459	0.93	-	0	transcript_id "file_1_file_1_jg15572.t1"; gene_id "file_1_file_1_jg15572";
dsanSTOCAGO1482_33	AUGUSTUS	exon	704806	705459	.	-	.	transcript_id "file_1_file_1_jg15572.t1"; gene_id "file_1_file_1_jg15572";
dsanSTOCAGO1482_33	AUGUSTUS	intron	705460	705519	.	-	.	transcript_id "file_1_file_1_jg15572.t1"; gene_id "file_1_file_1_jg15572";
dsanSTOCAGO1482_33	AUGUSTUS	CDS	705520	705794	1	-	2	transcript_id "file_1_file_1_jg15572.t1"; gene_id "file_1_file_1_jg15572";
dsanSTOCAGO1482_33	AUGUSTUS	exon	705520	705794	.	-	.	transcript_id "file_1_file_1_jg15572.t1"; gene_id "file_1_file_1_jg15572";
dsanSTOCAGO1482_33	AUGUSTUS	intron	705795	705846	.	-	.	transcript_id "file_1_file_1_jg15572.t1"; gene_id "file_1_file_1_jg15572";
dsanSTOCAGO1482_33	AUGUSTUS	transcript	704806	706198	.	-	.	transcript_id "file_1_file_1_jg15572.t1"; gene_id "file_1_file_1_jg15572"
dsanSTOCAGO1482_33	AUGUSTUS	gene	704806	706198	.	-	.	jg15572
dsanSTOCAGO1482_33	AUGUSTUS	CDS	705847	706198	0.86	-	0	transcript_id "file_1_file_1_jg15572.t1"; gene_id "file_1_file_1_jg15572";
dsanSTOCAGO1482_33	AUGUSTUS	exon	705847	706198	.	-	.	transcript_id "file_1_file_1_jg15572.t1"; gene_id "file_1_file_1_jg15572";
dsanSTOCAGO1482_33	AUGUSTUS	start_codon	706196	706198	.	-	0	transcript_id "file_1_file_1_jg15572.t1"; gene_id "file_1_file_1_jg15572";
dsanSTOCAGO1482_4	AUGUSTUS	start_codon	842031	842033	.	+	0	transcript_id "file_1_file_1_jg5470.t1"; gene_id "file_1_file_1_jg5470";
dsanSTOCAGO1482_4	AUGUSTUS	CDS	842031	842880	0.99	+	0	transcript_id "file_1_file_1_jg5470.t1"; gene_id "file_1_file_1_jg5470";
dsanSTOCAGO1482_4	AUGUSTUS	exon	842031	842880	.	+	.	transcript_id "file_1_file_1_jg5470.t1"; gene_id "file_1_file_1_jg5470";
dsanSTOCAGO1482_4	AUGUSTUS	intron	842881	842932	.	+	.	transcript_id "file_1_file_1_jg5470.t1"; gene_id "file_1_file_1_jg5470";
dsanSTOCAGO1482_4	AUGUSTUS	CDS	842933	844618	0.99	+	2	transcript_id "file_1_file_1_jg5470.t1"; gene_id "file_1_file_1_jg5470";
dsanSTOCAGO1482_4	AUGUSTUS	exon	842933	844618	.	+	.	transcript_id "file_1_file_1_jg5470.t1"; gene_id "file_1_file_1_jg5470";
dsanSTOCAGO1482_4	AUGUSTUS	intron	844619	845448	.	+	.	transcript_id "file_1_file_1_jg5470.t1"; gene_id "file_1_file_1_jg5470";
dsanSTOCAGO1482_4	AUGUSTUS	CDS	845449	845615	1	+	2	transcript_id "file_1_file_1_jg5470.t1"; gene_id "file_1_file_1_jg5470";
dsanSTOCAGO1482_4	AUGUSTUS	exon	845449	845615	.	+	.	transcript_id "file_1_file_1_jg5470.t1"; gene_id "file_1_file_1_jg5470";
dsanSTOCAGO1482_4	AUGUSTUS	intron	845616	845675	.	+	.	transcript_id "file_1_file_1_jg5470.t1"; gene_id "file_1_file_1_jg5470";
dsanSTOCAGO1482_4	AUGUSTUS	CDS	845676	846548	1	+	0	transcript_id "file_1_file_1_jg5470.t1"; gene_id "file_1_file_1_jg5470";
dsanSTOCAGO1482_4	AUGUSTUS	exon	845676	846548	.	+	.	transcript_id "file_1_file_1_jg5470.t1"; gene_id "file_1_file_1_jg5470";
dsanSTOCAGO1482_4	AUGUSTUS	intron	846549	846602	.	+	.	transcript_id "file_1_file_1_jg5470.t1"; gene_id "file_1_file_1_jg5470";
dsanSTOCAGO1482_4	AUGUSTUS	CDS	846603	846771	1	+	0	transcript_id "file_1_file_1_jg5470.t1"; gene_id "file_1_file_1_jg5470";
dsanSTOCAGO1482_4	AUGUSTUS	exon	846603	846771	.	+	.	transcript_id "file_1_file_1_jg5470.t1"; gene_id "file_1_file_1_jg5470";
dsanSTOCAGO1482_4	AUGUSTUS	intron	846772	846831	.	+	.	transcript_id "file_1_file_1_jg5470.t1"; gene_id "file_1_file_1_jg5470";
dsanSTOCAGO1482_4	AUGUSTUS	CDS	846832	846965	1	+	2	transcript_id "file_1_file_1_jg5470.t1"; gene_id "file_1_file_1_jg5470";
dsanSTOCAGO1482_4	AUGUSTUS	exon	846832	846965	.	+	.	transcript_id "file_1_file_1_jg5470.t1"; gene_id "file_1_file_1_jg5470";
dsanSTOCAGO1482_4	AUGUSTUS	intron	846966	847020	.	+	.	transcript_id "file_1_file_1_jg5470.t1"; gene_id "file_1_file_1_jg5470";
dsanSTOCAGO1482_4	AUGUSTUS	transcript	842031	847314	.	+	.	transcript_id "file_1_file_1_jg5470.t1"; gene_id "file_1_file_1_jg5470"
dsanSTOCAGO1482_4	AUGUSTUS	gene	842031	847314	.	+	.	jg5470
dsanSTOCAGO1482_4	AUGUSTUS	CDS	847021	847314	1	+	0	transcript_id "file_1_file_1_jg5470.t1"; gene_id "file_1_file_1_jg5470";
dsanSTOCAGO1482_4	AUGUSTUS	exon	847021	847314	.	+	.	transcript_id "file_1_file_1_jg5470.t1"; gene_id "file_1_file_1_jg5470";
dsanSTOCAGO1482_4	AUGUSTUS	stop_codon	847312	847314	.	+	0	transcript_id "file_1_file_1_jg5470.t1"; gene_id "file_1_file_1_jg5470";
dsanSTOCAGO1482_2	GeneMark.hmm	start_codon	10098220	10098222	.	+	0	gene_id "file_1_file_2_6885_g"; transcript_id "file_1_file_2_6885_t"; count "file_1_file_2_1_1";
dsanSTOCAGO1482_2	GeneMark.hmm	CDS	10098220	10098237	.	+	0	gene_id "file_1_file_2_6885_g"; transcript_id "file_1_file_2_6885_t"; evidence "file_1_file_2_0_1"; cds_type "file_1_file_2_Initial"; count "file_1_file_2_1_2"; anchored "file_1_file_2_0_1";
dsanSTOCAGO1482_2	GeneMark.hmm	exon	10098220	10098237	0	+	.	gene_id "file_1_file_2_6885_g"; transcript_id "file_1_file_2_6885_t"; evidence "file_1_file_2_0_1"; cds_type "file_1_file_2_Initial"; count "file_1_file_2_1_2"; anchored "file_1_file_2_0_1";
dsanSTOCAGO1482_2	GeneMark.hmm	CDS	10098305	10098634	.	+	0	gene_id "file_1_file_2_6885_g"; transcript_id "file_1_file_2_6885_t"; evidence "file_1_file_2_1_1"; cds_type "file_1_file_2_Terminal"; count "file_1_file_2_2_2"; anchored "file_1_file_2_1_1";
dsanSTOCAGO1482_2	GeneMark.hmm	exon	10098305	10098634	0	+	.	gene_id "file_1_file_2_6885_g"; transcript_id "file_1_file_2_6885_t"; evidence "file_1_file_2_1_1"; cds_type "file_1_file_2_Terminal"; count "file_1_file_2_2_2"; anchored "file_1_file_2_1_1";
dsanSTOCAGO1482_2	GeneMark.hmm	stop_codon	10098632	10098634	.	+	0	gene_id "file_1_file_2_6885_g"; transcript_id "file_1_file_2_6885_t"; count "file_1_file_2_1_1";
dsanSTOCAGO1482_2	AUGUSTUS	start_codon	7120408	7120410	.	+	0	transcript_id "file_1_file_1_jg13149.t1"; gene_id "file_1_file_1_jg13149";
dsanSTOCAGO1482_2	AUGUSTUS	CDS	7120408	7120571	1	+	0	transcript_id "file_1_file_1_jg13149.t1"; gene_id "file_1_file_1_jg13149";
dsanSTOCAGO1482_2	AUGUSTUS	exon	7120408	7120571	.	+	.	transcript_id "file_1_file_1_jg13149.t1"; gene_id "file_1_file_1_jg13149";
dsanSTOCAGO1482_2	AUGUSTUS	intron	7120572	7120639	.	+	.	transcript_id "file_1_file_1_jg13149.t1"; gene_id "file_1_file_1_jg13149";
dsanSTOCAGO1482_2	AUGUSTUS	transcript	7120408	7121960	.	+	.	transcript_id "file_1_file_1_jg13149.t1"; gene_id "file_1_file_1_jg13149"
dsanSTOCAGO1482_2	AUGUSTUS	gene	7120408	7121960	.	+	.	jg13149
dsanSTOCAGO1482_2	AUGUSTUS	CDS	7120640	7121960	1	+	1	transcript_id "file_1_file_1_jg13149.t1"; gene_id "file_1_file_1_jg13149";
dsanSTOCAGO1482_2	AUGUSTUS	exon	7120640	7121960	.	+	.	transcript_id "file_1_file_1_jg13149.t1"; gene_id "file_1_file_1_jg13149";
dsanSTOCAGO1482_2	AUGUSTUS	stop_codon	7121958	7121960	.	+	0	transcript_id "file_1_file_1_jg13149.t1"; gene_id "file_1_file_1_jg13149";
dsanSTOCAGO1482_2	AUGUSTUS	start_codon	7391861	7391863	.	+	0	transcript_id "file_1_file_1_jg13179.t1"; gene_id "file_1_file_1_jg13179";
dsanSTOCAGO1482_2	AUGUSTUS	CDS	7391861	7392208	0.82	+	0	transcript_id "file_1_file_1_jg13179.t1"; gene_id "file_1_file_1_jg13179";
dsanSTOCAGO1482_2	AUGUSTUS	exon	7391861	7392208	.	+	.	transcript_id "file_1_file_1_jg13179.t1"; gene_id "file_1_file_1_jg13179";
dsanSTOCAGO1482_2	AUGUSTUS	intron	7392209	7400727	.	+	.	transcript_id "file_1_file_1_jg13179.t1"; gene_id "file_1_file_1_jg13179";
dsanSTOCAGO1482_2	AUGUSTUS	transcript	7391861	7400928	.	+	.	transcript_id "file_1_file_1_jg13179.t1"; gene_id "file_1_file_1_jg13179"
dsanSTOCAGO1482_2	AUGUSTUS	gene	7391861	7400928	.	+	.	jg13179
dsanSTOCAGO1482_2	AUGUSTUS	CDS	7400728	7400928	0.68	+	0	transcript_id "file_1_file_1_jg13179.t1"; gene_id "file_1_file_1_jg13179";
dsanSTOCAGO1482_2	AUGUSTUS	exon	7400728	7400928	.	+	.	transcript_id "file_1_file_1_jg13179.t1"; gene_id "file_1_file_1_jg13179";
dsanSTOCAGO1482_2	AUGUSTUS	stop_codon	7400926	7400928	.	+	0	transcript_id "file_1_file_1_jg13179.t1"; gene_id "file_1_file_1_jg13179";
dsanSTOCAGO1482_4	AUGUSTUS	stop_codon	25093700	25093702	.	-	0	transcript_id "file_1_file_1_jg8526.t1"; gene_id "file_1_file_1_jg8526";
dsanSTOCAGO1482_4	AUGUSTUS	CDS	25093700	25094200	1	-	0	transcript_id "file_1_file_1_jg8526.t1"; gene_id "file_1_file_1_jg8526";
dsanSTOCAGO1482_4	AUGUSTUS	exon	25093700	25094200	.	-	.	transcript_id "file_1_file_1_jg8526.t1"; gene_id "file_1_file_1_jg8526";
dsanSTOCAGO1482_4	AUGUSTUS	transcript	25093700	25094200	.	-	.	transcript_id "file_1_file_1_jg8526.t1"; gene_id "file_1_file_1_jg8526"
dsanSTOCAGO1482_4	AUGUSTUS	gene	25093700	25094200	.	-	.	jg8526
dsanSTOCAGO1482_4	AUGUSTUS	start_codon	25094198	25094200	.	-	0	transcript_id "file_1_file_1_jg8526.t1"; gene_id "file_1_file_1_jg8526";
dsanSTOCAGO1482_3	AUGUSTUS	start_codon	9612650	9612652	.	+	0	transcript_id "file_1_file_1_jg3663.t1"; gene_id "file_1_file_1_jg3663";
dsanSTOCAGO1482_3	AUGUSTUS	CDS	9612650	9612812	1	+	0	transcript_id "file_1_file_1_jg3663.t1"; gene_id "file_1_file_1_jg3663";
dsanSTOCAGO1482_3	AUGUSTUS	exon	9612650	9612812	.	+	.	transcript_id "file_1_file_1_jg3663.t1"; gene_id "file_1_file_1_jg3663";
dsanSTOCAGO1482_3	AUGUSTUS	intron	9612813	9612873	.	+	.	transcript_id "file_1_file_1_jg3663.t1"; gene_id "file_1_file_1_jg3663";
dsanSTOCAGO1482_3	AUGUSTUS	CDS	9612874	9613260	1	+	2	transcript_id "file_1_file_1_jg3663.t1"; gene_id "file_1_file_1_jg3663";
dsanSTOCAGO1482_3	AUGUSTUS	exon	9612874	9613260	.	+	.	transcript_id "file_1_file_1_jg3663.t1"; gene_id "file_1_file_1_jg3663";
dsanSTOCAGO1482_3	AUGUSTUS	intron	9613261	9613564	.	+	.	transcript_id "file_1_file_1_jg3663.t1"; gene_id "file_1_file_1_jg3663";
dsanSTOCAGO1482_3	AUGUSTUS	CDS	9613565	9613634	1	+	2	transcript_id "file_1_file_1_jg3663.t1"; gene_id "file_1_file_1_jg3663";
dsanSTOCAGO1482_3	AUGUSTUS	exon	9613565	9613634	.	+	.	transcript_id "file_1_file_1_jg3663.t1"; gene_id "file_1_file_1_jg3663";
dsanSTOCAGO1482_3	AUGUSTUS	intron	9613635	9613706	.	+	.	transcript_id "file_1_file_1_jg3663.t1"; gene_id "file_1_file_1_jg3663";
dsanSTOCAGO1482_3	AUGUSTUS	CDS	9613707	9613903	1	+	1	transcript_id "file_1_file_1_jg3663.t1"; gene_id "file_1_file_1_jg3663";
dsanSTOCAGO1482_3	AUGUSTUS	exon	9613707	9613903	.	+	.	transcript_id "file_1_file_1_jg3663.t1"; gene_id "file_1_file_1_jg3663";
dsanSTOCAGO1482_3	AUGUSTUS	intron	9613904	9613970	.	+	.	transcript_id "file_1_file_1_jg3663.t1"; gene_id "file_1_file_1_jg3663";
dsanSTOCAGO1482_3	AUGUSTUS	transcript	9612650	9614680	.	+	.	transcript_id "file_1_file_1_jg3663.t1"; gene_id "file_1_file_1_jg3663"
dsanSTOCAGO1482_3	AUGUSTUS	gene	9612650	9614680	.	+	.	jg3663
dsanSTOCAGO1482_3	AUGUSTUS	CDS	9613971	9614680	1	+	2	transcript_id "file_1_file_1_jg3663.t1"; gene_id "file_1_file_1_jg3663";
dsanSTOCAGO1482_3	AUGUSTUS	exon	9613971	9614680	.	+	.	transcript_id "file_1_file_1_jg3663.t1"; gene_id "file_1_file_1_jg3663";
dsanSTOCAGO1482_3	AUGUSTUS	stop_codon	9614678	9614680	.	+	0	transcript_id "file_1_file_1_jg3663.t1"; gene_id "file_1_file_1_jg3663";
dsanSTOCAGO1482_0	AUGUSTUS	stop_codon	12368832	12368834	.	-	0	transcript_id "file_1_file_1_jg1502.t1"; gene_id "file_1_file_1_jg1502";
dsanSTOCAGO1482_0	AUGUSTUS	CDS	12368832	12368925	1	-	1	transcript_id "file_1_file_1_jg1502.t1"; gene_id "file_1_file_1_jg1502";
dsanSTOCAGO1482_0	AUGUSTUS	exon	12368832	12368925	.	-	.	transcript_id "file_1_file_1_jg1502.t1"; gene_id "file_1_file_1_jg1502";
dsanSTOCAGO1482_0	AUGUSTUS	intron	12368926	12369003	.	-	.	transcript_id "file_1_file_1_jg1502.t1"; gene_id "file_1_file_1_jg1502";
dsanSTOCAGO1482_0	AUGUSTUS	CDS	12369004	12369252	1	-	1	transcript_id "file_1_file_1_jg1502.t1"; gene_id "file_1_file_1_jg1502";
dsanSTOCAGO1482_0	AUGUSTUS	exon	12369004	12369252	.	-	.	transcript_id "file_1_file_1_jg1502.t1"; gene_id "file_1_file_1_jg1502";
dsanSTOCAGO1482_0	AUGUSTUS	intron	12369253	12369321	.	-	.	transcript_id "file_1_file_1_jg1502.t1"; gene_id "file_1_file_1_jg1502";
dsanSTOCAGO1482_0	AUGUSTUS	CDS	12369322	12369891	1	-	1	transcript_id "file_1_file_1_jg1502.t1"; gene_id "file_1_file_1_jg1502";
dsanSTOCAGO1482_0	AUGUSTUS	exon	12369322	12369891	.	-	.	transcript_id "file_1_file_1_jg1502.t1"; gene_id "file_1_file_1_jg1502";
dsanSTOCAGO1482_0	AUGUSTUS	intron	12369892	12369965	.	-	.	transcript_id "file_1_file_1_jg1502.t1"; gene_id "file_1_file_1_jg1502";
dsanSTOCAGO1482_0	AUGUSTUS	CDS	12369966	12370386	1	-	2	transcript_id "file_1_file_1_jg1502.t1"; gene_id "file_1_file_1_jg1502";
dsanSTOCAGO1482_0	AUGUSTUS	exon	12369966	12370386	.	-	.	transcript_id "file_1_file_1_jg1502.t1"; gene_id "file_1_file_1_jg1502";
dsanSTOCAGO1482_0	AUGUSTUS	intron	12370387	12371739	.	-	.	transcript_id "file_1_file_1_jg1502.t1"; gene_id "file_1_file_1_jg1502";
dsanSTOCAGO1482_0	AUGUSTUS	transcript	12368832	12371944	.	-	.	transcript_id "file_1_file_1_jg1502.t1"; gene_id "file_1_file_1_jg1502"
dsanSTOCAGO1482_0	AUGUSTUS	gene	12368832	12371944	.	-	.	jg1502
dsanSTOCAGO1482_0	AUGUSTUS	CDS	12371740	12371944	1	-	0	transcript_id "file_1_file_1_jg1502.t1"; gene_id "file_1_file_1_jg1502";
dsanSTOCAGO1482_0	AUGUSTUS	exon	12371740	12371944	.	-	.	transcript_id "file_1_file_1_jg1502.t1"; gene_id "file_1_file_1_jg1502";
dsanSTOCAGO1482_0	AUGUSTUS	start_codon	12371942	12371944	.	-	0	transcript_id "file_1_file_1_jg1502.t1"; gene_id "file_1_file_1_jg1502";
dsanSTOCAGO1482_1	AUGUSTUS	start_codon	13611275	13611277	.	+	0	transcript_id "file_1_file_1_jg11341.t1"; gene_id "file_1_file_1_jg11341";
dsanSTOCAGO1482_1	AUGUSTUS	CDS	13611275	13611378	1	+	0	transcript_id "file_1_file_1_jg11341.t1"; gene_id "file_1_file_1_jg11341";
dsanSTOCAGO1482_1	AUGUSTUS	exon	13611275	13611378	.	+	.	transcript_id "file_1_file_1_jg11341.t1"; gene_id "file_1_file_1_jg11341";
dsanSTOCAGO1482_1	AUGUSTUS	intron	13611379	13611445	.	+	.	transcript_id "file_1_file_1_jg11341.t1"; gene_id "file_1_file_1_jg11341";
dsanSTOCAGO1482_1	AUGUSTUS	CDS	13611446	13611868	1	+	1	transcript_id "file_1_file_1_jg11341.t1"; gene_id "file_1_file_1_jg11341";
dsanSTOCAGO1482_1	AUGUSTUS	exon	13611446	13611868	.	+	.	transcript_id "file_1_file_1_jg11341.t1"; gene_id "file_1_file_1_jg11341";
dsanSTOCAGO1482_1	AUGUSTUS	intron	13611869	13611928	.	+	.	transcript_id "file_1_file_1_jg11341.t1"; gene_id "file_1_file_1_jg11341";
dsanSTOCAGO1482_1	AUGUSTUS	CDS	13611929	13612022	1	+	1	transcript_id "file_1_file_1_jg11341.t1"; gene_id "file_1_file_1_jg11341";
dsanSTOCAGO1482_1	AUGUSTUS	exon	13611929	13612022	.	+	.	transcript_id "file_1_file_1_jg11341.t1"; gene_id "file_1_file_1_jg11341";
dsanSTOCAGO1482_1	AUGUSTUS	intron	13612023	13612085	.	+	.	transcript_id "file_1_file_1_jg11341.t1"; gene_id "file_1_file_1_jg11341";
dsanSTOCAGO1482_1	AUGUSTUS	CDS	13612086	13612432	1	+	0	transcript_id "file_1_file_1_jg11341.t1"; gene_id "file_1_file_1_jg11341";
dsanSTOCAGO1482_1	AUGUSTUS	exon	13612086	13612432	.	+	.	transcript_id "file_1_file_1_jg11341.t1"; gene_id "file_1_file_1_jg11341";
dsanSTOCAGO1482_1	AUGUSTUS	intron	13612433	13612488	.	+	.	transcript_id "file_1_file_1_jg11341.t1"; gene_id "file_1_file_1_jg11341";
dsanSTOCAGO1482_1	AUGUSTUS	CDS	13612489	13612611	0.96	+	1	transcript_id "file_1_file_1_jg11341.t1"; gene_id "file_1_file_1_jg11341";
dsanSTOCAGO1482_1	AUGUSTUS	exon	13612489	13612611	.	+	.	transcript_id "file_1_file_1_jg11341.t1"; gene_id "file_1_file_1_jg11341";
dsanSTOCAGO1482_1	AUGUSTUS	intron	13612612	13612688	.	+	.	transcript_id "file_1_file_1_jg11341.t1"; gene_id "file_1_file_1_jg11341";
dsanSTOCAGO1482_1	AUGUSTUS	CDS	13612689	13612903	0.96	+	1	transcript_id "file_1_file_1_jg11341.t1"; gene_id "file_1_file_1_jg11341";
dsanSTOCAGO1482_1	AUGUSTUS	exon	13612689	13612903	.	+	.	transcript_id "file_1_file_1_jg11341.t1"; gene_id "file_1_file_1_jg11341";
dsanSTOCAGO1482_1	AUGUSTUS	intron	13612904	13612952	.	+	.	transcript_id "file_1_file_1_jg11341.t1"; gene_id "file_1_file_1_jg11341";
dsanSTOCAGO1482_1	AUGUSTUS	CDS	13612953	13612994	0.93	+	2	transcript_id "file_1_file_1_jg11341.t1"; gene_id "file_1_file_1_jg11341";
dsanSTOCAGO1482_1	AUGUSTUS	exon	13612953	13612994	.	+	.	transcript_id "file_1_file_1_jg11341.t1"; gene_id "file_1_file_1_jg11341";
dsanSTOCAGO1482_1	AUGUSTUS	intron	13612995	13613053	.	+	.	transcript_id "file_1_file_1_jg11341.t1"; gene_id "file_1_file_1_jg11341";
dsanSTOCAGO1482_1	AUGUSTUS	CDS	13613054	13613138	0.93	+	2	transcript_id "file_1_file_1_jg11341.t1"; gene_id "file_1_file_1_jg11341";
dsanSTOCAGO1482_1	AUGUSTUS	exon	13613054	13613138	.	+	.	transcript_id "file_1_file_1_jg11341.t1"; gene_id "file_1_file_1_jg11341";
dsanSTOCAGO1482_1	AUGUSTUS	intron	13613139	13613385	.	+	.	transcript_id "file_1_file_1_jg11341.t1"; gene_id "file_1_file_1_jg11341";
dsanSTOCAGO1482_1	AUGUSTUS	CDS	13613386	13613474	0.63	+	1	transcript_id "file_1_file_1_jg11341.t1"; gene_id "file_1_file_1_jg11341";
dsanSTOCAGO1482_1	AUGUSTUS	exon	13613386	13613474	.	+	.	transcript_id "file_1_file_1_jg11341.t1"; gene_id "file_1_file_1_jg11341";
dsanSTOCAGO1482_1	AUGUSTUS	intron	13613475	13613539	.	+	.	transcript_id "file_1_file_1_jg11341.t1"; gene_id "file_1_file_1_jg11341";
dsanSTOCAGO1482_1	AUGUSTUS	CDS	13613540	13613651	0.63	+	2	transcript_id "file_1_file_1_jg11341.t1"; gene_id "file_1_file_1_jg11341";
dsanSTOCAGO1482_1	AUGUSTUS	exon	13613540	13613651	.	+	.	transcript_id "file_1_file_1_jg11341.t1"; gene_id "file_1_file_1_jg11341";
dsanSTOCAGO1482_1	AUGUSTUS	intron	13613652	13613714	.	+	.	transcript_id "file_1_file_1_jg11341.t1"; gene_id "file_1_file_1_jg11341";
dsanSTOCAGO1482_1	AUGUSTUS	CDS	13613715	13613800	1	+	1	transcript_id "file_1_file_1_jg11341.t1"; gene_id "file_1_file_1_jg11341";
dsanSTOCAGO1482_1	AUGUSTUS	exon	13613715	13613800	.	+	.	transcript_id "file_1_file_1_jg11341.t1"; gene_id "file_1_file_1_jg11341";
dsanSTOCAGO1482_1	AUGUSTUS	intron	13613801	13613865	.	+	.	transcript_id "file_1_file_1_jg11341.t1"; gene_id "file_1_file_1_jg11341";
dsanSTOCAGO1482_1	AUGUSTUS	transcript	13611275	13614077	.	+	.	transcript_id "file_1_file_1_jg11341.t1"; gene_id "file_1_file_1_jg11341"
dsanSTOCAGO1482_1	AUGUSTUS	gene	13611275	13614077	.	+	.	jg11341
dsanSTOCAGO1482_1	AUGUSTUS	CDS	13613866	13614077	1	+	2	transcript_id "file_1_file_1_jg11341.t1"; gene_id "file_1_file_1_jg11341";
dsanSTOCAGO1482_1	AUGUSTUS	exon	13613866	13614077	.	+	.	transcript_id "file_1_file_1_jg11341.t1"; gene_id "file_1_file_1_jg11341";
dsanSTOCAGO1482_1	AUGUSTUS	stop_codon	13614075	13614077	.	+	0	transcript_id "file_1_file_1_jg11341.t1"; gene_id "file_1_file_1_jg11341";
dsanSTOCAGO1482_3	AUGUSTUS	stop_codon	1648343	1648345	.	-	0	transcript_id "file_1_file_1_jg2655.t1"; gene_id "file_1_file_1_jg2655";
dsanSTOCAGO1482_3	AUGUSTUS	CDS	1648343	1648970	1	-	1	transcript_id "file_1_file_1_jg2655.t1"; gene_id "file_1_file_1_jg2655";
dsanSTOCAGO1482_3	AUGUSTUS	exon	1648343	1648970	.	-	.	transcript_id "file_1_file_1_jg2655.t1"; gene_id "file_1_file_1_jg2655";
dsanSTOCAGO1482_3	AUGUSTUS	intron	1648971	1649034	.	-	.	transcript_id "file_1_file_1_jg2655.t1"; gene_id "file_1_file_1_jg2655";
dsanSTOCAGO1482_3	AUGUSTUS	CDS	1649035	1649185	1	-	2	transcript_id "file_1_file_1_jg2655.t1"; gene_id "file_1_file_1_jg2655";
dsanSTOCAGO1482_3	AUGUSTUS	exon	1649035	1649185	.	-	.	transcript_id "file_1_file_1_jg2655.t1"; gene_id "file_1_file_1_jg2655";
dsanSTOCAGO1482_3	AUGUSTUS	intron	1649186	1649269	.	-	.	transcript_id "file_1_file_1_jg2655.t1"; gene_id "file_1_file_1_jg2655";
dsanSTOCAGO1482_3	AUGUSTUS	CDS	1649270	1649331	1	-	1	transcript_id "file_1_file_1_jg2655.t1"; gene_id "file_1_file_1_jg2655";
dsanSTOCAGO1482_3	AUGUSTUS	exon	1649270	1649331	.	-	.	transcript_id "file_1_file_1_jg2655.t1"; gene_id "file_1_file_1_jg2655";
dsanSTOCAGO1482_3	AUGUSTUS	intron	1649332	1649392	.	-	.	transcript_id "file_1_file_1_jg2655.t1"; gene_id "file_1_file_1_jg2655";
dsanSTOCAGO1482_3	AUGUSTUS	transcript	1648343	1649502	.	-	.	transcript_id "file_1_file_1_jg2655.t1"; gene_id "file_1_file_1_jg2655"
dsanSTOCAGO1482_3	AUGUSTUS	gene	1648343	1649502	.	-	.	jg2655
dsanSTOCAGO1482_3	AUGUSTUS	CDS	1649393	1649502	1	-	0	transcript_id "file_1_file_1_jg2655.t1"; gene_id "file_1_file_1_jg2655";
dsanSTOCAGO1482_3	AUGUSTUS	exon	1649393	1649502	.	-	.	transcript_id "file_1_file_1_jg2655.t1"; gene_id "file_1_file_1_jg2655";
dsanSTOCAGO1482_3	AUGUSTUS	start_codon	1649500	1649502	.	-	0	transcript_id "file_1_file_1_jg2655.t1"; gene_id "file_1_file_1_jg2655";
dsanSTOCAGO1482_2	AUGUSTUS	stop_codon	3690734	3690736	.	-	0	transcript_id "file_1_file_1_jg12826.t1"; gene_id "file_1_file_1_jg12826";
dsanSTOCAGO1482_2	AUGUSTUS	CDS	3690734	3690906	1	-	2	transcript_id "file_1_file_1_jg12826.t1"; gene_id "file_1_file_1_jg12826";
dsanSTOCAGO1482_2	AUGUSTUS	exon	3690734	3690906	.	-	.	transcript_id "file_1_file_1_jg12826.t1"; gene_id "file_1_file_1_jg12826";
dsanSTOCAGO1482_2	AUGUSTUS	intron	3690907	3691093	.	-	.	transcript_id "file_1_file_1_jg12826.t1"; gene_id "file_1_file_1_jg12826";
dsanSTOCAGO1482_2	AUGUSTUS	CDS	3691094	3691120	0.97	-	2	transcript_id "file_1_file_1_jg12826.t1"; gene_id "file_1_file_1_jg12826";
dsanSTOCAGO1482_2	AUGUSTUS	exon	3691094	3691120	.	-	.	transcript_id "file_1_file_1_jg12826.t1"; gene_id "file_1_file_1_jg12826";
dsanSTOCAGO1482_2	AUGUSTUS	intron	3691121	3691215	.	-	.	transcript_id "file_1_file_1_jg12826.t1"; gene_id "file_1_file_1_jg12826";
dsanSTOCAGO1482_2	AUGUSTUS	CDS	3691216	3691305	1	-	2	transcript_id "file_1_file_1_jg12826.t1"; gene_id "file_1_file_1_jg12826";
dsanSTOCAGO1482_2	AUGUSTUS	exon	3691216	3691305	.	-	.	transcript_id "file_1_file_1_jg12826.t1"; gene_id "file_1_file_1_jg12826";
dsanSTOCAGO1482_2	AUGUSTUS	intron	3691306	3691555	.	-	.	transcript_id "file_1_file_1_jg12826.t1"; gene_id "file_1_file_1_jg12826";
dsanSTOCAGO1482_2	AUGUSTUS	CDS	3691556	3691642	1	-	2	transcript_id "file_1_file_1_jg12826.t1"; gene_id "file_1_file_1_jg12826";
dsanSTOCAGO1482_2	AUGUSTUS	exon	3691556	3691642	.	-	.	transcript_id "file_1_file_1_jg12826.t1"; gene_id "file_1_file_1_jg12826";
dsanSTOCAGO1482_2	AUGUSTUS	intron	3691643	3692826	.	-	.	transcript_id "file_1_file_1_jg12826.t1"; gene_id "file_1_file_1_jg12826";
dsanSTOCAGO1482_2	AUGUSTUS	CDS	3692827	3692911	1	-	0	transcript_id "file_1_file_1_jg12826.t1"; gene_id "file_1_file_1_jg12826";
dsanSTOCAGO1482_2	AUGUSTUS	exon	3692827	3692911	.	-	.	transcript_id "file_1_file_1_jg12826.t1"; gene_id "file_1_file_1_jg12826";
dsanSTOCAGO1482_2	AUGUSTUS	intron	3692912	3692973	.	-	.	transcript_id "file_1_file_1_jg12826.t1"; gene_id "file_1_file_1_jg12826";
dsanSTOCAGO1482_2	AUGUSTUS	CDS	3692974	3693096	1	-	0	transcript_id "file_1_file_1_jg12826.t1"; gene_id "file_1_file_1_jg12826";
dsanSTOCAGO1482_2	AUGUSTUS	exon	3692974	3693096	.	-	.	transcript_id "file_1_file_1_jg12826.t1"; gene_id "file_1_file_1_jg12826";
dsanSTOCAGO1482_2	AUGUSTUS	intron	3693097	3693202	.	-	.	transcript_id "file_1_file_1_jg12826.t1"; gene_id "file_1_file_1_jg12826";
dsanSTOCAGO1482_2	AUGUSTUS	CDS	3693203	3693359	1	-	1	transcript_id "file_1_file_1_jg12826.t1"; gene_id "file_1_file_1_jg12826";
dsanSTOCAGO1482_2	AUGUSTUS	exon	3693203	3693359	.	-	.	transcript_id "file_1_file_1_jg12826.t1"; gene_id "file_1_file_1_jg12826";
dsanSTOCAGO1482_2	AUGUSTUS	intron	3693360	3693424	.	-	.	transcript_id "file_1_file_1_jg12826.t1"; gene_id "file_1_file_1_jg12826";
dsanSTOCAGO1482_2	AUGUSTUS	CDS	3693425	3693715	1	-	1	transcript_id "file_1_file_1_jg12826.t1"; gene_id "file_1_file_1_jg12826";
dsanSTOCAGO1482_2	AUGUSTUS	exon	3693425	3693715	.	-	.	transcript_id "file_1_file_1_jg12826.t1"; gene_id "file_1_file_1_jg12826";
dsanSTOCAGO1482_2	AUGUSTUS	intron	3693716	3694046	.	-	.	transcript_id "file_1_file_1_jg12826.t1"; gene_id "file_1_file_1_jg12826";
dsanSTOCAGO1482_2	AUGUSTUS	CDS	3694047	3694159	1	-	0	transcript_id "file_1_file_1_jg12826.t1"; gene_id "file_1_file_1_jg12826";
dsanSTOCAGO1482_2	AUGUSTUS	exon	3694047	3694159	.	-	.	transcript_id "file_1_file_1_jg12826.t1"; gene_id "file_1_file_1_jg12826";
dsanSTOCAGO1482_2	AUGUSTUS	intron	3694160	3694240	.	-	.	transcript_id "file_1_file_1_jg12826.t1"; gene_id "file_1_file_1_jg12826";
dsanSTOCAGO1482_2	AUGUSTUS	CDS	3694241	3694364	0.83	-	1	transcript_id "file_1_file_1_jg12826.t1"; gene_id "file_1_file_1_jg12826";
dsanSTOCAGO1482_2	AUGUSTUS	exon	3694241	3694364	.	-	.	transcript_id "file_1_file_1_jg12826.t1"; gene_id "file_1_file_1_jg12826";
dsanSTOCAGO1482_2	AUGUSTUS	intron	3694365	3694474	.	-	.	transcript_id "file_1_file_1_jg12826.t1"; gene_id "file_1_file_1_jg12826";
dsanSTOCAGO1482_2	AUGUSTUS	transcript	3690734	3694548	.	-	.	transcript_id "file_1_file_1_jg12826.t1"; gene_id "file_1_file_1_jg12826"
dsanSTOCAGO1482_2	AUGUSTUS	gene	3690734	3694548	.	-	.	jg12826
dsanSTOCAGO1482_2	AUGUSTUS	CDS	3694475	3694548	0.83	-	0	transcript_id "file_1_file_1_jg12826.t1"; gene_id "file_1_file_1_jg12826";
dsanSTOCAGO1482_2	AUGUSTUS	exon	3694475	3694548	.	-	.	transcript_id "file_1_file_1_jg12826.t1"; gene_id "file_1_file_1_jg12826";
dsanSTOCAGO1482_2	AUGUSTUS	start_codon	3694546	3694548	.	-	0	transcript_id "file_1_file_1_jg12826.t1"; gene_id "file_1_file_1_jg12826";
dsanSTOCAGO1482_4	AUGUSTUS	stop_codon	23622506	23622508	.	-	0	transcript_id "file_1_file_1_jg8346.t1"; gene_id "file_1_file_1_jg8346";
dsanSTOCAGO1482_4	AUGUSTUS	CDS	23622506	23622816	1	-	2	transcript_id "file_1_file_1_jg8346.t1"; gene_id "file_1_file_1_jg8346";
dsanSTOCAGO1482_4	AUGUSTUS	exon	23622506	23622816	.	-	.	transcript_id "file_1_file_1_jg8346.t1"; gene_id "file_1_file_1_jg8346";
dsanSTOCAGO1482_4	AUGUSTUS	intron	23622817	23622872	.	-	.	transcript_id "file_1_file_1_jg8346.t1"; gene_id "file_1_file_1_jg8346";
dsanSTOCAGO1482_4	AUGUSTUS	CDS	23622873	23623006	1	-	1	transcript_id "file_1_file_1_jg8346.t1"; gene_id "file_1_file_1_jg8346";
dsanSTOCAGO1482_4	AUGUSTUS	exon	23622873	23623006	.	-	.	transcript_id "file_1_file_1_jg8346.t1"; gene_id "file_1_file_1_jg8346";
dsanSTOCAGO1482_4	AUGUSTUS	intron	23623007	23623060	.	-	.	transcript_id "file_1_file_1_jg8346.t1"; gene_id "file_1_file_1_jg8346";
dsanSTOCAGO1482_4	AUGUSTUS	CDS	23623061	23623307	1	-	2	transcript_id "file_1_file_1_jg8346.t1"; gene_id "file_1_file_1_jg8346";
dsanSTOCAGO1482_4	AUGUSTUS	exon	23623061	23623307	.	-	.	transcript_id "file_1_file_1_jg8346.t1"; gene_id "file_1_file_1_jg8346";
dsanSTOCAGO1482_4	AUGUSTUS	intron	23623308	23623380	.	-	.	transcript_id "file_1_file_1_jg8346.t1"; gene_id "file_1_file_1_jg8346";
dsanSTOCAGO1482_4	AUGUSTUS	transcript	23622506	23623465	.	-	.	transcript_id "file_1_file_1_jg8346.t1"; gene_id "file_1_file_1_jg8346"
dsanSTOCAGO1482_4	AUGUSTUS	gene	23622506	23623465	.	-	.	jg8346
dsanSTOCAGO1482_4	AUGUSTUS	CDS	23623381	23623465	1	-	0	transcript_id "file_1_file_1_jg8346.t1"; gene_id "file_1_file_1_jg8346";
dsanSTOCAGO1482_4	AUGUSTUS	exon	23623381	23623465	.	-	.	transcript_id "file_1_file_1_jg8346.t1"; gene_id "file_1_file_1_jg8346";
dsanSTOCAGO1482_4	AUGUSTUS	start_codon	23623463	23623465	.	-	0	transcript_id "file_1_file_1_jg8346.t1"; gene_id "file_1_file_1_jg8346";
dsanSTOCAGO1482_4	AUGUSTUS	stop_codon	7385450	7385452	.	-	0	transcript_id "file_1_file_1_jg6236.t1"; gene_id "file_1_file_1_jg6236";
dsanSTOCAGO1482_4	AUGUSTUS	CDS	7385450	7385709	1	-	2	transcript_id "file_1_file_1_jg6236.t1"; gene_id "file_1_file_1_jg6236";
dsanSTOCAGO1482_4	AUGUSTUS	exon	7385450	7385709	.	-	.	transcript_id "file_1_file_1_jg6236.t1"; gene_id "file_1_file_1_jg6236";
dsanSTOCAGO1482_4	AUGUSTUS	intron	7385710	7388181	.	-	.	transcript_id "file_1_file_1_jg6236.t1"; gene_id "file_1_file_1_jg6236";
dsanSTOCAGO1482_4	AUGUSTUS	CDS	7388182	7388326	1	-	0	transcript_id "file_1_file_1_jg6236.t1"; gene_id "file_1_file_1_jg6236";
dsanSTOCAGO1482_4	AUGUSTUS	exon	7388182	7388326	.	-	.	transcript_id "file_1_file_1_jg6236.t1"; gene_id "file_1_file_1_jg6236";
dsanSTOCAGO1482_4	AUGUSTUS	intron	7388327	7388615	.	-	.	transcript_id "file_1_file_1_jg6236.t1"; gene_id "file_1_file_1_jg6236";
dsanSTOCAGO1482_4	AUGUSTUS	CDS	7388616	7388796	1	-	1	transcript_id "file_1_file_1_jg6236.t1"; gene_id "file_1_file_1_jg6236";
dsanSTOCAGO1482_4	AUGUSTUS	exon	7388616	7388796	.	-	.	transcript_id "file_1_file_1_jg6236.t1"; gene_id "file_1_file_1_jg6236";
dsanSTOCAGO1482_4	AUGUSTUS	intron	7388797	7388845	.	-	.	transcript_id "file_1_file_1_jg6236.t1"; gene_id "file_1_file_1_jg6236";
dsanSTOCAGO1482_4	AUGUSTUS	transcript	7385450	7389036	.	-	.	transcript_id "file_1_file_1_jg6236.t1"; gene_id "file_1_file_1_jg6236"
dsanSTOCAGO1482_4	AUGUSTUS	gene	7385450	7389036	.	-	.	jg6236
dsanSTOCAGO1482_4	AUGUSTUS	CDS	7388846	7389036	1	-	0	transcript_id "file_1_file_1_jg6236.t1"; gene_id "file_1_file_1_jg6236";
dsanSTOCAGO1482_4	AUGUSTUS	exon	7388846	7389036	.	-	.	transcript_id "file_1_file_1_jg6236.t1"; gene_id "file_1_file_1_jg6236";
dsanSTOCAGO1482_4	AUGUSTUS	start_codon	7389034	7389036	.	-	0	transcript_id "file_1_file_1_jg6236.t1"; gene_id "file_1_file_1_jg6236";
dsanSTOCAGO1482_4	AUGUSTUS	start_codon	17357072	17357074	.	+	0	transcript_id "file_1_file_1_jg7528.t1"; gene_id "file_1_file_1_jg7528";
dsanSTOCAGO1482_4	AUGUSTUS	CDS	17357072	17357246	1	+	0	transcript_id "file_1_file_1_jg7528.t1"; gene_id "file_1_file_1_jg7528";
dsanSTOCAGO1482_4	AUGUSTUS	exon	17357072	17357246	.	+	.	transcript_id "file_1_file_1_jg7528.t1"; gene_id "file_1_file_1_jg7528";
dsanSTOCAGO1482_4	AUGUSTUS	intron	17357247	17357321	.	+	.	transcript_id "file_1_file_1_jg7528.t1"; gene_id "file_1_file_1_jg7528";
dsanSTOCAGO1482_4	AUGUSTUS	CDS	17357322	17357474	1	+	2	transcript_id "file_1_file_1_jg7528.t1"; gene_id "file_1_file_1_jg7528";
dsanSTOCAGO1482_4	AUGUSTUS	exon	17357322	17357474	.	+	.	transcript_id "file_1_file_1_jg7528.t1"; gene_id "file_1_file_1_jg7528";
dsanSTOCAGO1482_4	AUGUSTUS	intron	17357475	17357536	.	+	.	transcript_id "file_1_file_1_jg7528.t1"; gene_id "file_1_file_1_jg7528";
dsanSTOCAGO1482_4	AUGUSTUS	transcript	17357072	17357547	.	+	.	transcript_id "file_1_file_1_jg7528.t1"; gene_id "file_1_file_1_jg7528"
dsanSTOCAGO1482_4	AUGUSTUS	gene	17357072	17357547	.	+	.	jg7528
dsanSTOCAGO1482_4	AUGUSTUS	CDS	17357537	17357547	0.98	+	2	transcript_id "file_1_file_1_jg7528.t1"; gene_id "file_1_file_1_jg7528";
dsanSTOCAGO1482_4	AUGUSTUS	exon	17357537	17357547	.	+	.	transcript_id "file_1_file_1_jg7528.t1"; gene_id "file_1_file_1_jg7528";
dsanSTOCAGO1482_4	AUGUSTUS	stop_codon	17357545	17357547	.	+	0	transcript_id "file_1_file_1_jg7528.t1"; gene_id "file_1_file_1_jg7528";
dsanSTOCAGO1482_86	AUGUSTUS	stop_codon	176983	176985	.	-	0	transcript_id "file_1_file_1_jg9200.t1"; gene_id "file_1_file_1_jg9200";
dsanSTOCAGO1482_86	AUGUSTUS	CDS	176983	177114	0.93	-	0	transcript_id "file_1_file_1_jg9200.t1"; gene_id "file_1_file_1_jg9200";
dsanSTOCAGO1482_86	AUGUSTUS	exon	176983	177114	.	-	.	transcript_id "file_1_file_1_jg9200.t1"; gene_id "file_1_file_1_jg9200";
dsanSTOCAGO1482_86	AUGUSTUS	intron	177115	180870	.	-	.	transcript_id "file_1_file_1_jg9200.t1"; gene_id "file_1_file_1_jg9200";
dsanSTOCAGO1482_86	AUGUSTUS	CDS	180871	181014	0.93	-	0	transcript_id "file_1_file_1_jg9200.t1"; gene_id "file_1_file_1_jg9200";
dsanSTOCAGO1482_86	AUGUSTUS	exon	180871	181014	.	-	.	transcript_id "file_1_file_1_jg9200.t1"; gene_id "file_1_file_1_jg9200";
dsanSTOCAGO1482_86	AUGUSTUS	intron	181015	181083	.	-	.	transcript_id "file_1_file_1_jg9200.t1"; gene_id "file_1_file_1_jg9200";
dsanSTOCAGO1482_86	AUGUSTUS	CDS	181084	181196	1	-	2	transcript_id "file_1_file_1_jg9200.t1"; gene_id "file_1_file_1_jg9200";
dsanSTOCAGO1482_86	AUGUSTUS	exon	181084	181196	.	-	.	transcript_id "file_1_file_1_jg9200.t1"; gene_id "file_1_file_1_jg9200";
dsanSTOCAGO1482_86	AUGUSTUS	intron	181197	181837	.	-	.	transcript_id "file_1_file_1_jg9200.t1"; gene_id "file_1_file_1_jg9200";
dsanSTOCAGO1482_86	AUGUSTUS	CDS	181838	181969	1	-	2	transcript_id "file_1_file_1_jg9200.t1"; gene_id "file_1_file_1_jg9200";
dsanSTOCAGO1482_86	AUGUSTUS	exon	181838	181969	.	-	.	transcript_id "file_1_file_1_jg9200.t1"; gene_id "file_1_file_1_jg9200";
dsanSTOCAGO1482_86	AUGUSTUS	intron	181970	184158	.	-	.	transcript_id "file_1_file_1_jg9200.t1"; gene_id "file_1_file_1_jg9200";
dsanSTOCAGO1482_86	AUGUSTUS	CDS	184159	184271	1	-	1	transcript_id "file_1_file_1_jg9200.t1"; gene_id "file_1_file_1_jg9200";
dsanSTOCAGO1482_86	AUGUSTUS	exon	184159	184271	.	-	.	transcript_id "file_1_file_1_jg9200.t1"; gene_id "file_1_file_1_jg9200";
dsanSTOCAGO1482_86	AUGUSTUS	intron	184272	188220	.	-	.	transcript_id "file_1_file_1_jg9200.t1"; gene_id "file_1_file_1_jg9200";
dsanSTOCAGO1482_86	AUGUSTUS	CDS	188221	188347	0.8	-	2	transcript_id "file_1_file_1_jg9200.t1"; gene_id "file_1_file_1_jg9200";
dsanSTOCAGO1482_86	AUGUSTUS	exon	188221	188347	.	-	.	transcript_id "file_1_file_1_jg9200.t1"; gene_id "file_1_file_1_jg9200";
dsanSTOCAGO1482_86	AUGUSTUS	intron	188348	202427	.	-	.	transcript_id "file_1_file_1_jg9200.t1"; gene_id "file_1_file_1_jg9200";
dsanSTOCAGO1482_86	AUGUSTUS	transcript	176983	202506	.	-	.	transcript_id "file_1_file_1_jg9200.t1"; gene_id "file_1_file_1_jg9200"
dsanSTOCAGO1482_86	AUGUSTUS	gene	176983	202506	.	-	.	jg9200
dsanSTOCAGO1482_86	AUGUSTUS	CDS	202428	202506	1	-	0	transcript_id "file_1_file_1_jg9200.t1"; gene_id "file_1_file_1_jg9200";
dsanSTOCAGO1482_86	AUGUSTUS	exon	202428	202506	.	-	.	transcript_id "file_1_file_1_jg9200.t1"; gene_id "file_1_file_1_jg9200";
dsanSTOCAGO1482_86	AUGUSTUS	start_codon	202504	202506	.	-	0	transcript_id "file_1_file_1_jg9200.t1"; gene_id "file_1_file_1_jg9200";
dsanSTOCAGO1482_4	AUGUSTUS	stop_codon	26602204	26602206	.	-	0	transcript_id "file_1_file_1_jg8786.t1"; gene_id "file_1_file_1_jg8786";
dsanSTOCAGO1482_4	AUGUSTUS	CDS	26602204	26602267	1	-	1	transcript_id "file_1_file_1_jg8786.t1"; gene_id "file_1_file_1_jg8786";
dsanSTOCAGO1482_4	AUGUSTUS	exon	26602204	26602267	.	-	.	transcript_id "file_1_file_1_jg8786.t1"; gene_id "file_1_file_1_jg8786";
dsanSTOCAGO1482_4	AUGUSTUS	intron	26602268	26602323	.	-	.	transcript_id "file_1_file_1_jg8786.t1"; gene_id "file_1_file_1_jg8786";
dsanSTOCAGO1482_4	AUGUSTUS	CDS	26602324	26602499	1	-	0	transcript_id "file_1_file_1_jg8786.t1"; gene_id "file_1_file_1_jg8786";
dsanSTOCAGO1482_4	AUGUSTUS	exon	26602324	26602499	.	-	.	transcript_id "file_1_file_1_jg8786.t1"; gene_id "file_1_file_1_jg8786";
dsanSTOCAGO1482_4	AUGUSTUS	intron	26602500	26602567	.	-	.	transcript_id "file_1_file_1_jg8786.t1"; gene_id "file_1_file_1_jg8786";
dsanSTOCAGO1482_4	AUGUSTUS	CDS	26602568	26602996	1	-	0	transcript_id "file_1_file_1_jg8786.t1"; gene_id "file_1_file_1_jg8786";
dsanSTOCAGO1482_4	AUGUSTUS	exon	26602568	26602996	.	-	.	transcript_id "file_1_file_1_jg8786.t1"; gene_id "file_1_file_1_jg8786";
dsanSTOCAGO1482_4	AUGUSTUS	intron	26602997	26603125	.	-	.	transcript_id "file_1_file_1_jg8786.t1"; gene_id "file_1_file_1_jg8786";
dsanSTOCAGO1482_4	AUGUSTUS	CDS	26603126	26605113	1	-	2	transcript_id "file_1_file_1_jg8786.t1"; gene_id "file_1_file_1_jg8786";
dsanSTOCAGO1482_4	AUGUSTUS	exon	26603126	26605113	.	-	.	transcript_id "file_1_file_1_jg8786.t1"; gene_id "file_1_file_1_jg8786";
dsanSTOCAGO1482_4	AUGUSTUS	intron	26605114	26605181	.	-	.	transcript_id "file_1_file_1_jg8786.t1"; gene_id "file_1_file_1_jg8786";
dsanSTOCAGO1482_4	AUGUSTUS	CDS	26605182	26605357	1	-	1	transcript_id "file_1_file_1_jg8786.t1"; gene_id "file_1_file_1_jg8786";
dsanSTOCAGO1482_4	AUGUSTUS	exon	26605182	26605357	.	-	.	transcript_id "file_1_file_1_jg8786.t1"; gene_id "file_1_file_1_jg8786";
dsanSTOCAGO1482_4	AUGUSTUS	intron	26605358	26605414	.	-	.	transcript_id "file_1_file_1_jg8786.t1"; gene_id "file_1_file_1_jg8786";
dsanSTOCAGO1482_4	AUGUSTUS	CDS	26605415	26606791	1	-	1	transcript_id "file_1_file_1_jg8786.t1"; gene_id "file_1_file_1_jg8786";
dsanSTOCAGO1482_4	AUGUSTUS	exon	26605415	26606791	.	-	.	transcript_id "file_1_file_1_jg8786.t1"; gene_id "file_1_file_1_jg8786";
dsanSTOCAGO1482_4	AUGUSTUS	intron	26606792	26606849	.	-	.	transcript_id "file_1_file_1_jg8786.t1"; gene_id "file_1_file_1_jg8786";
dsanSTOCAGO1482_4	AUGUSTUS	CDS	26606850	26607001	1	-	0	transcript_id "file_1_file_1_jg8786.t1"; gene_id "file_1_file_1_jg8786";
dsanSTOCAGO1482_4	AUGUSTUS	exon	26606850	26607001	.	-	.	transcript_id "file_1_file_1_jg8786.t1"; gene_id "file_1_file_1_jg8786";
dsanSTOCAGO1482_4	AUGUSTUS	intron	26607002	26607463	.	-	.	transcript_id "file_1_file_1_jg8786.t1"; gene_id "file_1_file_1_jg8786";
dsanSTOCAGO1482_4	AUGUSTUS	CDS	26607464	26608753	1	-	0	transcript_id "file_1_file_1_jg8786.t1"; gene_id "file_1_file_1_jg8786";
dsanSTOCAGO1482_4	AUGUSTUS	exon	26607464	26608753	.	-	.	transcript_id "file_1_file_1_jg8786.t1"; gene_id "file_1_file_1_jg8786";
dsanSTOCAGO1482_4	AUGUSTUS	intron	26608754	26608983	.	-	.	transcript_id "file_1_file_1_jg8786.t1"; gene_id "file_1_file_1_jg8786";
dsanSTOCAGO1482_4	AUGUSTUS	transcript	26602204	26609490	.	-	.	transcript_id "file_1_file_1_jg8786.t1"; gene_id "file_1_file_1_jg8786"
dsanSTOCAGO1482_4	AUGUSTUS	gene	26602204	26609490	.	-	.	jg8786
dsanSTOCAGO1482_4	AUGUSTUS	CDS	26608984	26609490	1	-	0	transcript_id "file_1_file_1_jg8786.t1"; gene_id "file_1_file_1_jg8786";
dsanSTOCAGO1482_4	AUGUSTUS	exon	26608984	26609490	.	-	.	transcript_id "file_1_file_1_jg8786.t1"; gene_id "file_1_file_1_jg8786";
dsanSTOCAGO1482_4	AUGUSTUS	start_codon	26609488	26609490	.	-	0	transcript_id "file_1_file_1_jg8786.t1"; gene_id "file_1_file_1_jg8786";
dsanSTOCAGO1482_3	AUGUSTUS	stop_codon	4951564	4951566	.	-	0	transcript_id "file_1_file_1_jg3159.t1"; gene_id "file_1_file_1_jg3159";
dsanSTOCAGO1482_3	AUGUSTUS	CDS	4951564	4953333	1	-	0	transcript_id "file_1_file_1_jg3159.t1"; gene_id "file_1_file_1_jg3159";
dsanSTOCAGO1482_3	AUGUSTUS	exon	4951564	4953333	.	-	.	transcript_id "file_1_file_1_jg3159.t1"; gene_id "file_1_file_1_jg3159";
dsanSTOCAGO1482_3	AUGUSTUS	intron	4953334	4955621	.	-	.	transcript_id "file_1_file_1_jg3159.t1"; gene_id "file_1_file_1_jg3159";
dsanSTOCAGO1482_3	AUGUSTUS	transcript	4951564	4955687	.	-	.	transcript_id "file_1_file_1_jg3159.t1"; gene_id "file_1_file_1_jg3159"
dsanSTOCAGO1482_3	AUGUSTUS	gene	4951564	4955687	.	-	.	jg3159
dsanSTOCAGO1482_3	AUGUSTUS	CDS	4955622	4955687	1	-	0	transcript_id "file_1_file_1_jg3159.t1"; gene_id "file_1_file_1_jg3159";
dsanSTOCAGO1482_3	AUGUSTUS	exon	4955622	4955687	.	-	.	transcript_id "file_1_file_1_jg3159.t1"; gene_id "file_1_file_1_jg3159";
dsanSTOCAGO1482_3	AUGUSTUS	start_codon	4955685	4955687	.	-	0	transcript_id "file_1_file_1_jg3159.t1"; gene_id "file_1_file_1_jg3159";
dsanSTOCAGO1482_1	AUGUSTUS	stop_codon	10096189	10096191	.	-	0	transcript_id "file_1_file_1_jg10852.t1"; gene_id "file_1_file_1_jg10852";
dsanSTOCAGO1482_1	AUGUSTUS	CDS	10096189	10098998	0.78	-	2	transcript_id "file_1_file_1_jg10852.t1"; gene_id "file_1_file_1_jg10852";
dsanSTOCAGO1482_1	AUGUSTUS	exon	10096189	10098998	.	-	.	transcript_id "file_1_file_1_jg10852.t1"; gene_id "file_1_file_1_jg10852";
dsanSTOCAGO1482_1	AUGUSTUS	intron	10098999	10099055	.	-	.	transcript_id "file_1_file_1_jg10852.t1"; gene_id "file_1_file_1_jg10852";
dsanSTOCAGO1482_1	AUGUSTUS	CDS	10099056	10100567	0.66	-	2	transcript_id "file_1_file_1_jg10852.t1"; gene_id "file_1_file_1_jg10852";
dsanSTOCAGO1482_1	AUGUSTUS	exon	10099056	10100567	.	-	.	transcript_id "file_1_file_1_jg10852.t1"; gene_id "file_1_file_1_jg10852";
dsanSTOCAGO1482_1	AUGUSTUS	intron	10100568	10100645	.	-	.	transcript_id "file_1_file_1_jg10852.t1"; gene_id "file_1_file_1_jg10852";
dsanSTOCAGO1482_1	AUGUSTUS	CDS	10100646	10100783	0.57	-	2	transcript_id "file_1_file_1_jg10852.t1"; gene_id "file_1_file_1_jg10852";
dsanSTOCAGO1482_1	AUGUSTUS	exon	10100646	10100783	.	-	.	transcript_id "file_1_file_1_jg10852.t1"; gene_id "file_1_file_1_jg10852";
dsanSTOCAGO1482_1	AUGUSTUS	intron	10100784	10101288	.	-	.	transcript_id "file_1_file_1_jg10852.t1"; gene_id "file_1_file_1_jg10852";
dsanSTOCAGO1482_1	AUGUSTUS	CDS	10101289	10101313	0.95	-	0	transcript_id "file_1_file_1_jg10852.t1"; gene_id "file_1_file_1_jg10852";
dsanSTOCAGO1482_1	AUGUSTUS	exon	10101289	10101313	.	-	.	transcript_id "file_1_file_1_jg10852.t1"; gene_id "file_1_file_1_jg10852";
dsanSTOCAGO1482_1	AUGUSTUS	intron	10101314	10101387	.	-	.	transcript_id "file_1_file_1_jg10852.t1"; gene_id "file_1_file_1_jg10852";
dsanSTOCAGO1482_1	AUGUSTUS	CDS	10101388	10101425	0.95	-	2	transcript_id "file_1_file_1_jg10852.t1"; gene_id "file_1_file_1_jg10852";
dsanSTOCAGO1482_1	AUGUSTUS	exon	10101388	10101425	.	-	.	transcript_id "file_1_file_1_jg10852.t1"; gene_id "file_1_file_1_jg10852";
dsanSTOCAGO1482_1	AUGUSTUS	intron	10101426	10101512	.	-	.	transcript_id "file_1_file_1_jg10852.t1"; gene_id "file_1_file_1_jg10852";
dsanSTOCAGO1482_1	AUGUSTUS	CDS	10101513	10101557	1	-	2	transcript_id "file_1_file_1_jg10852.t1"; gene_id "file_1_file_1_jg10852";
dsanSTOCAGO1482_1	AUGUSTUS	exon	10101513	10101557	.	-	.	transcript_id "file_1_file_1_jg10852.t1"; gene_id "file_1_file_1_jg10852";
dsanSTOCAGO1482_1	AUGUSTUS	intron	10101558	10101917	.	-	.	transcript_id "file_1_file_1_jg10852.t1"; gene_id "file_1_file_1_jg10852";
dsanSTOCAGO1482_1	AUGUSTUS	CDS	10101918	10102207	1	-	1	transcript_id "file_1_file_1_jg10852.t1"; gene_id "file_1_file_1_jg10852";
dsanSTOCAGO1482_1	AUGUSTUS	exon	10101918	10102207	.	-	.	transcript_id "file_1_file_1_jg10852.t1"; gene_id "file_1_file_1_jg10852";
dsanSTOCAGO1482_1	AUGUSTUS	intron	10102208	10102822	.	-	.	transcript_id "file_1_file_1_jg10852.t1"; gene_id "file_1_file_1_jg10852";
dsanSTOCAGO1482_1	AUGUSTUS	CDS	10102823	10102894	1	-	1	transcript_id "file_1_file_1_jg10852.t1"; gene_id "file_1_file_1_jg10852";
dsanSTOCAGO1482_1	AUGUSTUS	exon	10102823	10102894	.	-	.	transcript_id "file_1_file_1_jg10852.t1"; gene_id "file_1_file_1_jg10852";
dsanSTOCAGO1482_1	AUGUSTUS	intron	10102895	10103033	.	-	.	transcript_id "file_1_file_1_jg10852.t1"; gene_id "file_1_file_1_jg10852";
dsanSTOCAGO1482_1	AUGUSTUS	CDS	10103034	10103247	1	-	2	transcript_id "file_1_file_1_jg10852.t1"; gene_id "file_1_file_1_jg10852";
dsanSTOCAGO1482_1	AUGUSTUS	exon	10103034	10103247	.	-	.	transcript_id "file_1_file_1_jg10852.t1"; gene_id "file_1_file_1_jg10852";
dsanSTOCAGO1482_1	AUGUSTUS	intron	10103248	10103511	.	-	.	transcript_id "file_1_file_1_jg10852.t1"; gene_id "file_1_file_1_jg10852";
dsanSTOCAGO1482_1	AUGUSTUS	CDS	10103512	10103578	1	-	0	transcript_id "file_1_file_1_jg10852.t1"; gene_id "file_1_file_1_jg10852";
dsanSTOCAGO1482_1	AUGUSTUS	exon	10103512	10103578	.	-	.	transcript_id "file_1_file_1_jg10852.t1"; gene_id "file_1_file_1_jg10852";
dsanSTOCAGO1482_1	AUGUSTUS	intron	10103579	10103773	.	-	.	transcript_id "file_1_file_1_jg10852.t1"; gene_id "file_1_file_1_jg10852";
dsanSTOCAGO1482_1	AUGUSTUS	CDS	10103774	10104265	1	-	0	transcript_id "file_1_file_1_jg10852.t1"; gene_id "file_1_file_1_jg10852";
dsanSTOCAGO1482_1	AUGUSTUS	exon	10103774	10104265	.	-	.	transcript_id "file_1_file_1_jg10852.t1"; gene_id "file_1_file_1_jg10852";
dsanSTOCAGO1482_1	AUGUSTUS	intron	10104266	10104868	.	-	.	transcript_id "file_1_file_1_jg10852.t1"; gene_id "file_1_file_1_jg10852";
dsanSTOCAGO1482_1	AUGUSTUS	CDS	10104869	10105638	1	-	2	transcript_id "file_1_file_1_jg10852.t1"; gene_id "file_1_file_1_jg10852";
dsanSTOCAGO1482_1	AUGUSTUS	exon	10104869	10105638	.	-	.	transcript_id "file_1_file_1_jg10852.t1"; gene_id "file_1_file_1_jg10852";
dsanSTOCAGO1482_1	AUGUSTUS	intron	10105639	10105906	.	-	.	transcript_id "file_1_file_1_jg10852.t1"; gene_id "file_1_file_1_jg10852";
dsanSTOCAGO1482_1	AUGUSTUS	CDS	10105907	10106574	1	-	1	transcript_id "file_1_file_1_jg10852.t1"; gene_id "file_1_file_1_jg10852";
dsanSTOCAGO1482_1	AUGUSTUS	exon	10105907	10106574	.	-	.	transcript_id "file_1_file_1_jg10852.t1"; gene_id "file_1_file_1_jg10852";
dsanSTOCAGO1482_1	AUGUSTUS	intron	10106575	10109997	.	-	.	transcript_id "file_1_file_1_jg10852.t1"; gene_id "file_1_file_1_jg10852";
dsanSTOCAGO1482_1	AUGUSTUS	transcript	10096189	10110245	.	-	.	transcript_id "file_1_file_1_jg10852.t1"; gene_id "file_1_file_1_jg10852"
dsanSTOCAGO1482_1	AUGUSTUS	gene	10096189	10110245	.	-	.	jg10852
dsanSTOCAGO1482_1	AUGUSTUS	CDS	10109998	10110245	1	-	0	transcript_id "file_1_file_1_jg10852.t1"; gene_id "file_1_file_1_jg10852";
dsanSTOCAGO1482_1	AUGUSTUS	exon	10109998	10110245	.	-	.	transcript_id "file_1_file_1_jg10852.t1"; gene_id "file_1_file_1_jg10852";
dsanSTOCAGO1482_1	AUGUSTUS	start_codon	10110243	10110245	.	-	0	transcript_id "file_1_file_1_jg10852.t1"; gene_id "file_1_file_1_jg10852";
dsanSTOCAGO1482_1	AUGUSTUS	stop_codon	880005	880007	.	-	0	transcript_id "file_1_file_1_jg9534.t1"; gene_id "file_1_file_1_jg9534";
dsanSTOCAGO1482_1	AUGUSTUS	CDS	880005	881039	1	-	0	transcript_id "file_1_file_1_jg9534.t1"; gene_id "file_1_file_1_jg9534";
dsanSTOCAGO1482_1	AUGUSTUS	exon	880005	881039	.	-	.	transcript_id "file_1_file_1_jg9534.t1"; gene_id "file_1_file_1_jg9534";
dsanSTOCAGO1482_1	AUGUSTUS	transcript	880005	881039	.	-	.	transcript_id "file_1_file_1_jg9534.t1"; gene_id "file_1_file_1_jg9534"
dsanSTOCAGO1482_1	AUGUSTUS	gene	880005	881039	.	-	.	jg9534
dsanSTOCAGO1482_1	AUGUSTUS	start_codon	881037	881039	.	-	0	transcript_id "file_1_file_1_jg9534.t1"; gene_id "file_1_file_1_jg9534";
dsanSTOCAGO1482_2	AUGUSTUS	start_codon	18790071	18790073	.	+	0	transcript_id "file_1_file_1_jg14785.t1"; gene_id "file_1_file_1_jg14785";
dsanSTOCAGO1482_2	AUGUSTUS	CDS	18790071	18790257	1	+	0	transcript_id "file_1_file_1_jg14785.t1"; gene_id "file_1_file_1_jg14785";
dsanSTOCAGO1482_2	AUGUSTUS	exon	18790071	18790257	.	+	.	transcript_id "file_1_file_1_jg14785.t1"; gene_id "file_1_file_1_jg14785";
dsanSTOCAGO1482_2	AUGUSTUS	intron	18790258	18791633	.	+	.	transcript_id "file_1_file_1_jg14785.t1"; gene_id "file_1_file_1_jg14785";
dsanSTOCAGO1482_2	AUGUSTUS	CDS	18791634	18791784	1	+	2	transcript_id "file_1_file_1_jg14785.t1"; gene_id "file_1_file_1_jg14785";
dsanSTOCAGO1482_2	AUGUSTUS	exon	18791634	18791784	.	+	.	transcript_id "file_1_file_1_jg14785.t1"; gene_id "file_1_file_1_jg14785";
dsanSTOCAGO1482_2	AUGUSTUS	intron	18791785	18791858	.	+	.	transcript_id "file_1_file_1_jg14785.t1"; gene_id "file_1_file_1_jg14785";
dsanSTOCAGO1482_2	AUGUSTUS	transcript	18790071	18793347	.	+	.	transcript_id "file_1_file_1_jg14785.t1"; gene_id "file_1_file_1_jg14785"
dsanSTOCAGO1482_2	AUGUSTUS	gene	18790071	18793347	.	+	.	jg14785
dsanSTOCAGO1482_2	AUGUSTUS	CDS	18791859	18793347	1	+	1	transcript_id "file_1_file_1_jg14785.t1"; gene_id "file_1_file_1_jg14785";
dsanSTOCAGO1482_2	AUGUSTUS	exon	18791859	18793347	.	+	.	transcript_id "file_1_file_1_jg14785.t1"; gene_id "file_1_file_1_jg14785";
dsanSTOCAGO1482_2	AUGUSTUS	stop_codon	18793345	18793347	.	+	0	transcript_id "file_1_file_1_jg14785.t1"; gene_id "file_1_file_1_jg14785";
dsanSTOCAGO1482_2	AUGUSTUS	stop_codon	20362154	20362156	.	-	0	transcript_id "file_1_file_1_jg14996.t1"; gene_id "file_1_file_1_jg14996";
dsanSTOCAGO1482_2	AUGUSTUS	CDS	20362154	20363168	1	-	1	transcript_id "file_1_file_1_jg14996.t1"; gene_id "file_1_file_1_jg14996";
dsanSTOCAGO1482_2	AUGUSTUS	exon	20362154	20363168	.	-	.	transcript_id "file_1_file_1_jg14996.t1"; gene_id "file_1_file_1_jg14996";
dsanSTOCAGO1482_2	AUGUSTUS	intron	20363169	20363442	.	-	.	transcript_id "file_1_file_1_jg14996.t1"; gene_id "file_1_file_1_jg14996";
dsanSTOCAGO1482_2	AUGUSTUS	CDS	20363443	20363600	1	-	0	transcript_id "file_1_file_1_jg14996.t1"; gene_id "file_1_file_1_jg14996";
dsanSTOCAGO1482_2	AUGUSTUS	exon	20363443	20363600	.	-	.	transcript_id "file_1_file_1_jg14996.t1"; gene_id "file_1_file_1_jg14996";
dsanSTOCAGO1482_2	AUGUSTUS	intron	20363601	20363685	.	-	.	transcript_id "file_1_file_1_jg14996.t1"; gene_id "file_1_file_1_jg14996";
dsanSTOCAGO1482_2	AUGUSTUS	CDS	20363686	20363739	1	-	0	transcript_id "file_1_file_1_jg14996.t1"; gene_id "file_1_file_1_jg14996";
dsanSTOCAGO1482_2	AUGUSTUS	exon	20363686	20363739	.	-	.	transcript_id "file_1_file_1_jg14996.t1"; gene_id "file_1_file_1_jg14996";
dsanSTOCAGO1482_2	AUGUSTUS	intron	20363740	20364038	.	-	.	transcript_id "file_1_file_1_jg14996.t1"; gene_id "file_1_file_1_jg14996";
dsanSTOCAGO1482_2	AUGUSTUS	transcript	20362154	20364167	.	-	.	transcript_id "file_1_file_1_jg14996.t1"; gene_id "file_1_file_1_jg14996"
dsanSTOCAGO1482_2	AUGUSTUS	gene	20362154	20364167	.	-	.	jg14996
dsanSTOCAGO1482_2	AUGUSTUS	CDS	20364039	20364167	1	-	0	transcript_id "file_1_file_1_jg14996.t1"; gene_id "file_1_file_1_jg14996";
dsanSTOCAGO1482_2	AUGUSTUS	exon	20364039	20364167	.	-	.	transcript_id "file_1_file_1_jg14996.t1"; gene_id "file_1_file_1_jg14996";
dsanSTOCAGO1482_2	AUGUSTUS	start_codon	20364165	20364167	.	-	0	transcript_id "file_1_file_1_jg14996.t1"; gene_id "file_1_file_1_jg14996";
dsanSTOCAGO1482_3	AUGUSTUS	start_codon	8696904	8696906	.	+	0	transcript_id "file_1_file_1_jg3552.t1"; gene_id "file_1_file_1_jg3552";
dsanSTOCAGO1482_3	AUGUSTUS	CDS	8696904	8696977	1	+	0	transcript_id "file_1_file_1_jg3552.t1"; gene_id "file_1_file_1_jg3552";
dsanSTOCAGO1482_3	AUGUSTUS	exon	8696904	8696977	.	+	.	transcript_id "file_1_file_1_jg3552.t1"; gene_id "file_1_file_1_jg3552";
dsanSTOCAGO1482_3	AUGUSTUS	intron	8696978	8697185	.	+	.	transcript_id "file_1_file_1_jg3552.t1"; gene_id "file_1_file_1_jg3552";
dsanSTOCAGO1482_3	AUGUSTUS	transcript	8696904	8698089	.	+	.	transcript_id "file_1_file_1_jg3552.t1"; gene_id "file_1_file_1_jg3552"
dsanSTOCAGO1482_3	AUGUSTUS	gene	8696904	8698089	.	+	.	jg3552
dsanSTOCAGO1482_3	AUGUSTUS	CDS	8697186	8698089	1	+	1	transcript_id "file_1_file_1_jg3552.t1"; gene_id "file_1_file_1_jg3552";
dsanSTOCAGO1482_3	AUGUSTUS	exon	8697186	8698089	.	+	.	transcript_id "file_1_file_1_jg3552.t1"; gene_id "file_1_file_1_jg3552";
dsanSTOCAGO1482_3	AUGUSTUS	stop_codon	8698087	8698089	.	+	0	transcript_id "file_1_file_1_jg3552.t1"; gene_id "file_1_file_1_jg3552";
dsanSTOCAGO1482_4	AUGUSTUS	start_codon	4911689	4911691	.	+	0	transcript_id "file_1_file_1_jg5932.t1"; gene_id "file_1_file_1_jg5932";
dsanSTOCAGO1482_4	AUGUSTUS	CDS	4911689	4911939	1	+	0	transcript_id "file_1_file_1_jg5932.t1"; gene_id "file_1_file_1_jg5932";
dsanSTOCAGO1482_4	AUGUSTUS	exon	4911689	4911939	.	+	.	transcript_id "file_1_file_1_jg5932.t1"; gene_id "file_1_file_1_jg5932";
dsanSTOCAGO1482_4	AUGUSTUS	intron	4911940	4912266	.	+	.	transcript_id "file_1_file_1_jg5932.t1"; gene_id "file_1_file_1_jg5932";
dsanSTOCAGO1482_4	AUGUSTUS	CDS	4912267	4912484	1	+	1	transcript_id "file_1_file_1_jg5932.t1"; gene_id "file_1_file_1_jg5932";
dsanSTOCAGO1482_4	AUGUSTUS	exon	4912267	4912484	.	+	.	transcript_id "file_1_file_1_jg5932.t1"; gene_id "file_1_file_1_jg5932";
dsanSTOCAGO1482_4	AUGUSTUS	intron	4912485	4912992	.	+	.	transcript_id "file_1_file_1_jg5932.t1"; gene_id "file_1_file_1_jg5932";
dsanSTOCAGO1482_4	AUGUSTUS	CDS	4912993	4913142	1	+	2	transcript_id "file_1_file_1_jg5932.t1"; gene_id "file_1_file_1_jg5932";
dsanSTOCAGO1482_4	AUGUSTUS	exon	4912993	4913142	.	+	.	transcript_id "file_1_file_1_jg5932.t1"; gene_id "file_1_file_1_jg5932";
dsanSTOCAGO1482_4	AUGUSTUS	intron	4913143	4913274	.	+	.	transcript_id "file_1_file_1_jg5932.t1"; gene_id "file_1_file_1_jg5932";
dsanSTOCAGO1482_4	AUGUSTUS	CDS	4913275	4913708	1	+	2	transcript_id "file_1_file_1_jg5932.t1"; gene_id "file_1_file_1_jg5932";
dsanSTOCAGO1482_4	AUGUSTUS	exon	4913275	4913708	.	+	.	transcript_id "file_1_file_1_jg5932.t1"; gene_id "file_1_file_1_jg5932";
dsanSTOCAGO1482_4	AUGUSTUS	intron	4913709	4914072	.	+	.	transcript_id "file_1_file_1_jg5932.t1"; gene_id "file_1_file_1_jg5932";
dsanSTOCAGO1482_4	AUGUSTUS	CDS	4914073	4914456	1	+	0	transcript_id "file_1_file_1_jg5932.t1"; gene_id "file_1_file_1_jg5932";
dsanSTOCAGO1482_4	AUGUSTUS	exon	4914073	4914456	.	+	.	transcript_id "file_1_file_1_jg5932.t1"; gene_id "file_1_file_1_jg5932";
dsanSTOCAGO1482_4	AUGUSTUS	intron	4914457	4916769	.	+	.	transcript_id "file_1_file_1_jg5932.t1"; gene_id "file_1_file_1_jg5932";
dsanSTOCAGO1482_4	AUGUSTUS	CDS	4916770	4917203	1	+	0	transcript_id "file_1_file_1_jg5932.t1"; gene_id "file_1_file_1_jg5932";
dsanSTOCAGO1482_4	AUGUSTUS	exon	4916770	4917203	.	+	.	transcript_id "file_1_file_1_jg5932.t1"; gene_id "file_1_file_1_jg5932";
dsanSTOCAGO1482_4	AUGUSTUS	intron	4917204	4917584	.	+	.	transcript_id "file_1_file_1_jg5932.t1"; gene_id "file_1_file_1_jg5932";
dsanSTOCAGO1482_4	AUGUSTUS	CDS	4917585	4917613	1	+	1	transcript_id "file_1_file_1_jg5932.t1"; gene_id "file_1_file_1_jg5932";
dsanSTOCAGO1482_4	AUGUSTUS	exon	4917585	4917613	.	+	.	transcript_id "file_1_file_1_jg5932.t1"; gene_id "file_1_file_1_jg5932";
dsanSTOCAGO1482_4	AUGUSTUS	intron	4917614	4917686	.	+	.	transcript_id "file_1_file_1_jg5932.t1"; gene_id "file_1_file_1_jg5932";
dsanSTOCAGO1482_4	AUGUSTUS	CDS	4917687	4917702	1	+	2	transcript_id "file_1_file_1_jg5932.t1"; gene_id "file_1_file_1_jg5932";
dsanSTOCAGO1482_4	AUGUSTUS	exon	4917687	4917702	.	+	.	transcript_id "file_1_file_1_jg5932.t1"; gene_id "file_1_file_1_jg5932";
dsanSTOCAGO1482_4	AUGUSTUS	intron	4917703	4920670	.	+	.	transcript_id "file_1_file_1_jg5932.t1"; gene_id "file_1_file_1_jg5932";
dsanSTOCAGO1482_4	AUGUSTUS	transcript	4911689	4920689	.	+	.	transcript_id "file_1_file_1_jg5932.t1"; gene_id "file_1_file_1_jg5932"
dsanSTOCAGO1482_4	AUGUSTUS	gene	4911689	4920689	.	+	.	jg5932
dsanSTOCAGO1482_4	AUGUSTUS	CDS	4920671	4920689	1	+	1	transcript_id "file_1_file_1_jg5932.t1"; gene_id "file_1_file_1_jg5932";
dsanSTOCAGO1482_4	AUGUSTUS	exon	4920671	4920689	.	+	.	transcript_id "file_1_file_1_jg5932.t1"; gene_id "file_1_file_1_jg5932";
dsanSTOCAGO1482_4	AUGUSTUS	stop_codon	4920687	4920689	.	+	0	transcript_id "file_1_file_1_jg5932.t1"; gene_id "file_1_file_1_jg5932";
dsanSTOCAGO1482_4	AUGUSTUS	stop_codon	7773109	7773111	.	-	0	transcript_id "file_1_file_1_jg6267.t1"; gene_id "file_1_file_1_jg6267";
dsanSTOCAGO1482_4	AUGUSTUS	CDS	7773109	7774110	1	-	0	transcript_id "file_1_file_1_jg6267.t1"; gene_id "file_1_file_1_jg6267";
dsanSTOCAGO1482_4	AUGUSTUS	exon	7773109	7774110	.	-	.	transcript_id "file_1_file_1_jg6267.t1"; gene_id "file_1_file_1_jg6267";
dsanSTOCAGO1482_4	AUGUSTUS	transcript	7773109	7774110	.	-	.	transcript_id "file_1_file_1_jg6267.t1"; gene_id "file_1_file_1_jg6267"
dsanSTOCAGO1482_4	AUGUSTUS	gene	7773109	7774110	.	-	.	jg6267
dsanSTOCAGO1482_4	AUGUSTUS	start_codon	7774108	7774110	.	-	0	transcript_id "file_1_file_1_jg6267.t1"; gene_id "file_1_file_1_jg6267";
dsanSTOCAGO1482_3	GeneMark.hmm	start_codon	6087623	6087625	.	+	0	gene_id "file_1_file_2_9788_g"; transcript_id "file_1_file_2_9788_t"; count "file_1_file_2_1_1";
dsanSTOCAGO1482_3	GeneMark.hmm	CDS	6087623	6087659	.	+	0	gene_id "file_1_file_2_9788_g"; transcript_id "file_1_file_2_9788_t"; cds_type "file_1_file_2_Initial"; count "file_1_file_2_1_11"; anchored "file_1_file_2_0_1";
dsanSTOCAGO1482_3	GeneMark.hmm	exon	6087623	6087659	0	+	.	gene_id "file_1_file_2_9788_g"; transcript_id "file_1_file_2_9788_t"; cds_type "file_1_file_2_Initial"; count "file_1_file_2_1_11"; anchored "file_1_file_2_0_1";
dsanSTOCAGO1482_3	GeneMark.hmm	CDS	6089709	6089815	.	+	2	gene_id "file_1_file_2_9788_g"; transcript_id "file_1_file_2_9788_t"; evidence "file_1_file_2_0_1"; cds_type "file_1_file_2_Internal"; count "file_1_file_2_2_11"; anchored "file_1_file_2_1_1";
dsanSTOCAGO1482_3	GeneMark.hmm	exon	6089709	6089815	0	+	.	gene_id "file_1_file_2_9788_g"; transcript_id "file_1_file_2_9788_t"; evidence "file_1_file_2_0_1"; cds_type "file_1_file_2_Internal"; count "file_1_file_2_2_11"; anchored "file_1_file_2_1_1";
dsanSTOCAGO1482_3	GeneMark.hmm	CDS	6091119	6091323	.	+	0	gene_id "file_1_file_2_9788_g"; transcript_id "file_1_file_2_9788_t"; evidence "file_1_file_2_1_1"; cds_type "file_1_file_2_Internal"; count "file_1_file_2_3_11"; anchored "file_1_file_2_1_1";
dsanSTOCAGO1482_3	GeneMark.hmm	exon	6091119	6091323	0	+	.	gene_id "file_1_file_2_9788_g"; transcript_id "file_1_file_2_9788_t"; evidence "file_1_file_2_1_1"; cds_type "file_1_file_2_Internal"; count "file_1_file_2_3_11"; anchored "file_1_file_2_1_1";
dsanSTOCAGO1482_3	GeneMark.hmm	CDS	6091381	6091542	.	+	2	gene_id "file_1_file_2_9788_g"; transcript_id "file_1_file_2_9788_t"; evidence "file_1_file_2_1_1"; cds_type "file_1_file_2_Internal"; count "file_1_file_2_4_11"; anchored "file_1_file_2_1_1";
dsanSTOCAGO1482_3	GeneMark.hmm	exon	6091381	6091542	0	+	.	gene_id "file_1_file_2_9788_g"; transcript_id "file_1_file_2_9788_t"; evidence "file_1_file_2_1_1"; cds_type "file_1_file_2_Internal"; count "file_1_file_2_4_11"; anchored "file_1_file_2_1_1";
dsanSTOCAGO1482_3	GeneMark.hmm	CDS	6091786	6091914	.	+	2	gene_id "file_1_file_2_9788_g"; transcript_id "file_1_file_2_9788_t"; evidence "file_1_file_2_1_1"; cds_type "file_1_file_2_Internal"; count "file_1_file_2_5_11"; anchored "file_1_file_2_1_1";
dsanSTOCAGO1482_3	GeneMark.hmm	exon	6091786	6091914	0	+	.	gene_id "file_1_file_2_9788_g"; transcript_id "file_1_file_2_9788_t"; evidence "file_1_file_2_1_1"; cds_type "file_1_file_2_Internal"; count "file_1_file_2_5_11"; anchored "file_1_file_2_1_1";
dsanSTOCAGO1482_3	GeneMark.hmm	CDS	6095273	6095363	.	+	2	gene_id "file_1_file_2_9788_g"; transcript_id "file_1_file_2_9788_t"; evidence "file_1_file_2_1_1"; cds_type "file_1_file_2_Internal"; count "file_1_file_2_6_11"; anchored "file_1_file_2_1_1";
dsanSTOCAGO1482_3	GeneMark.hmm	exon	6095273	6095363	0	+	.	gene_id "file_1_file_2_9788_g"; transcript_id "file_1_file_2_9788_t"; evidence "file_1_file_2_1_1"; cds_type "file_1_file_2_Internal"; count "file_1_file_2_6_11"; anchored "file_1_file_2_1_1";
dsanSTOCAGO1482_3	GeneMark.hmm	CDS	6095934	6096017	.	+	1	gene_id "file_1_file_2_9788_g"; transcript_id "file_1_file_2_9788_t"; evidence "file_1_file_2_1_1"; cds_type "file_1_file_2_Internal"; count "file_1_file_2_7_11"; anchored "file_1_file_2_1_1";
dsanSTOCAGO1482_3	GeneMark.hmm	exon	6095934	6096017	0	+	.	gene_id "file_1_file_2_9788_g"; transcript_id "file_1_file_2_9788_t"; evidence "file_1_file_2_1_1"; cds_type "file_1_file_2_Internal"; count "file_1_file_2_7_11"; anchored "file_1_file_2_1_1";
dsanSTOCAGO1482_3	GeneMark.hmm	CDS	6096209	6096318	.	+	1	gene_id "file_1_file_2_9788_g"; transcript_id "file_1_file_2_9788_t"; evidence "file_1_file_2_1_1"; cds_type "file_1_file_2_Internal"; count "file_1_file_2_8_11"; anchored "file_1_file_2_1_1";
dsanSTOCAGO1482_3	GeneMark.hmm	exon	6096209	6096318	0	+	.	gene_id "file_1_file_2_9788_g"; transcript_id "file_1_file_2_9788_t"; evidence "file_1_file_2_1_1"; cds_type "file_1_file_2_Internal"; count "file_1_file_2_8_11"; anchored "file_1_file_2_1_1";
dsanSTOCAGO1482_3	GeneMark.hmm	CDS	6097354	6097416	.	+	2	gene_id "file_1_file_2_9788_g"; transcript_id "file_1_file_2_9788_t"; evidence "file_1_file_2_1_1"; cds_type "file_1_file_2_Internal"; count "file_1_file_2_9_11"; anchored "file_1_file_2_1_1";
dsanSTOCAGO1482_3	GeneMark.hmm	exon	6097354	6097416	0	+	.	gene_id "file_1_file_2_9788_g"; transcript_id "file_1_file_2_9788_t"; evidence "file_1_file_2_1_1"; cds_type "file_1_file_2_Internal"; count "file_1_file_2_9_11"; anchored "file_1_file_2_1_1";
dsanSTOCAGO1482_3	GeneMark.hmm	CDS	6098847	6099128	.	+	2	gene_id "file_1_file_2_9788_g"; transcript_id "file_1_file_2_9788_t"; evidence "file_1_file_2_1_1"; cds_type "file_1_file_2_Internal"; count "file_1_file_2_10_11"; anchored "file_1_file_2_1_1";
dsanSTOCAGO1482_3	GeneMark.hmm	exon	6098847	6099128	0	+	.	gene_id "file_1_file_2_9788_g"; transcript_id "file_1_file_2_9788_t"; evidence "file_1_file_2_1_1"; cds_type "file_1_file_2_Internal"; count "file_1_file_2_10_11"; anchored "file_1_file_2_1_1";
dsanSTOCAGO1482_3	GeneMark.hmm	CDS	6099190	6099251	.	+	2	gene_id "file_1_file_2_9788_g"; transcript_id "file_1_file_2_9788_t"; evidence "file_1_file_2_1_1"; cds_type "file_1_file_2_Terminal"; count "file_1_file_2_11_11"; anchored "file_1_file_2_1_1";
dsanSTOCAGO1482_3	GeneMark.hmm	exon	6099190	6099251	0	+	.	gene_id "file_1_file_2_9788_g"; transcript_id "file_1_file_2_9788_t"; evidence "file_1_file_2_1_1"; cds_type "file_1_file_2_Terminal"; count "file_1_file_2_11_11"; anchored "file_1_file_2_1_1";
dsanSTOCAGO1482_3	GeneMark.hmm	stop_codon	6099249	6099251	.	+	0	gene_id "file_1_file_2_9788_g"; transcript_id "file_1_file_2_9788_t"; count "file_1_file_2_1_1";
dsanSTOCAGO1482_2	AUGUSTUS	start_codon	11368238	11368240	.	+	0	transcript_id "file_1_file_1_jg13747.t3"; gene_id "file_1_file_1_jg13747";
dsanSTOCAGO1482_2	AUGUSTUS	CDS	11368238	11368330	1	+	0	transcript_id "file_1_file_1_jg13747.t3"; gene_id "file_1_file_1_jg13747";
dsanSTOCAGO1482_2	AUGUSTUS	exon	11368238	11368330	.	+	.	transcript_id "file_1_file_1_jg13747.t3"; gene_id "file_1_file_1_jg13747";
dsanSTOCAGO1482_2	AUGUSTUS	intron	11368331	11436974	.	+	.	transcript_id "file_1_file_1_jg13747.t3"; gene_id "file_1_file_1_jg13747";
dsanSTOCAGO1482_2	AUGUSTUS	CDS	11436975	11437082	1	+	0	transcript_id "file_1_file_1_jg13747.t3"; gene_id "file_1_file_1_jg13747";
dsanSTOCAGO1482_2	AUGUSTUS	exon	11436975	11437082	.	+	.	transcript_id "file_1_file_1_jg13747.t3"; gene_id "file_1_file_1_jg13747";
dsanSTOCAGO1482_2	AUGUSTUS	intron	11437083	11450387	.	+	.	transcript_id "file_1_file_1_jg13747.t3"; gene_id "file_1_file_1_jg13747";
dsanSTOCAGO1482_2	AUGUSTUS	CDS	11450388	11450814	1	+	0	transcript_id "file_1_file_1_jg13747.t3"; gene_id "file_1_file_1_jg13747";
dsanSTOCAGO1482_2	AUGUSTUS	exon	11450388	11450814	.	+	.	transcript_id "file_1_file_1_jg13747.t3"; gene_id "file_1_file_1_jg13747";
dsanSTOCAGO1482_2	AUGUSTUS	intron	11450815	11451126	.	+	.	transcript_id "file_1_file_1_jg13747.t3"; gene_id "file_1_file_1_jg13747";
dsanSTOCAGO1482_2	AUGUSTUS	CDS	11451127	11451654	1	+	2	transcript_id "file_1_file_1_jg13747.t3"; gene_id "file_1_file_1_jg13747";
dsanSTOCAGO1482_2	AUGUSTUS	exon	11451127	11451654	.	+	.	transcript_id "file_1_file_1_jg13747.t3"; gene_id "file_1_file_1_jg13747";
dsanSTOCAGO1482_2	AUGUSTUS	intron	11451655	11454794	.	+	.	transcript_id "file_1_file_1_jg13747.t3"; gene_id "file_1_file_1_jg13747";
dsanSTOCAGO1482_2	AUGUSTUS	CDS	11454795	11454962	1	+	2	transcript_id "file_1_file_1_jg13747.t3"; gene_id "file_1_file_1_jg13747";
dsanSTOCAGO1482_2	AUGUSTUS	exon	11454795	11454962	.	+	.	transcript_id "file_1_file_1_jg13747.t3"; gene_id "file_1_file_1_jg13747";
dsanSTOCAGO1482_2	AUGUSTUS	intron	11454963	11455168	.	+	.	transcript_id "file_1_file_1_jg13747.t3"; gene_id "file_1_file_1_jg13747";
dsanSTOCAGO1482_2	AUGUSTUS	transcript	11368238	11455341	.	+	.	transcript_id "file_1_file_1_jg13747.t3"; gene_id "file_1_file_1_jg13747"
dsanSTOCAGO1482_2	AUGUSTUS	CDS	11455169	11455341	1	+	2	transcript_id "file_1_file_1_jg13747.t3"; gene_id "file_1_file_1_jg13747";
dsanSTOCAGO1482_2	AUGUSTUS	exon	11455169	11455341	.	+	.	transcript_id "file_1_file_1_jg13747.t3"; gene_id "file_1_file_1_jg13747";
dsanSTOCAGO1482_2	AUGUSTUS	stop_codon	11455339	11455341	.	+	0	transcript_id "file_1_file_1_jg13747.t3"; gene_id "file_1_file_1_jg13747";
dsanSTOCAGO1482_4	AUGUSTUS	stop_codon	24653675	24653677	.	-	0	transcript_id "file_1_file_1_jg8461.t1"; gene_id "file_1_file_1_jg8461";
dsanSTOCAGO1482_4	AUGUSTUS	CDS	24653675	24653782	1	-	0	transcript_id "file_1_file_1_jg8461.t1"; gene_id "file_1_file_1_jg8461";
dsanSTOCAGO1482_4	AUGUSTUS	exon	24653675	24653782	.	-	.	transcript_id "file_1_file_1_jg8461.t1"; gene_id "file_1_file_1_jg8461";
dsanSTOCAGO1482_4	AUGUSTUS	intron	24653783	24653844	.	-	.	transcript_id "file_1_file_1_jg8461.t1"; gene_id "file_1_file_1_jg8461";
dsanSTOCAGO1482_4	AUGUSTUS	CDS	24653845	24654044	1	-	2	transcript_id "file_1_file_1_jg8461.t1"; gene_id "file_1_file_1_jg8461";
dsanSTOCAGO1482_4	AUGUSTUS	exon	24653845	24654044	.	-	.	transcript_id "file_1_file_1_jg8461.t1"; gene_id "file_1_file_1_jg8461";
dsanSTOCAGO1482_4	AUGUSTUS	intron	24654045	24654111	.	-	.	transcript_id "file_1_file_1_jg8461.t1"; gene_id "file_1_file_1_jg8461";
dsanSTOCAGO1482_4	AUGUSTUS	CDS	24654112	24654785	1	-	1	transcript_id "file_1_file_1_jg8461.t1"; gene_id "file_1_file_1_jg8461";
dsanSTOCAGO1482_4	AUGUSTUS	exon	24654112	24654785	.	-	.	transcript_id "file_1_file_1_jg8461.t1"; gene_id "file_1_file_1_jg8461";
dsanSTOCAGO1482_4	AUGUSTUS	intron	24654786	24655204	.	-	.	transcript_id "file_1_file_1_jg8461.t1"; gene_id "file_1_file_1_jg8461";
dsanSTOCAGO1482_4	AUGUSTUS	CDS	24655205	24655476	1	-	0	transcript_id "file_1_file_1_jg8461.t1"; gene_id "file_1_file_1_jg8461";
dsanSTOCAGO1482_4	AUGUSTUS	exon	24655205	24655476	.	-	.	transcript_id "file_1_file_1_jg8461.t1"; gene_id "file_1_file_1_jg8461";
dsanSTOCAGO1482_4	AUGUSTUS	intron	24655477	24655539	.	-	.	transcript_id "file_1_file_1_jg8461.t1"; gene_id "file_1_file_1_jg8461";
dsanSTOCAGO1482_4	AUGUSTUS	CDS	24655540	24655716	1	-	0	transcript_id "file_1_file_1_jg8461.t1"; gene_id "file_1_file_1_jg8461";
dsanSTOCAGO1482_4	AUGUSTUS	exon	24655540	24655716	.	-	.	transcript_id "file_1_file_1_jg8461.t1"; gene_id "file_1_file_1_jg8461";
dsanSTOCAGO1482_4	AUGUSTUS	intron	24655717	24655861	.	-	.	transcript_id "file_1_file_1_jg8461.t1"; gene_id "file_1_file_1_jg8461";
dsanSTOCAGO1482_4	AUGUSTUS	CDS	24655862	24655918	1	-	0	transcript_id "file_1_file_1_jg8461.t1"; gene_id "file_1_file_1_jg8461";
dsanSTOCAGO1482_4	AUGUSTUS	exon	24655862	24655918	.	-	.	transcript_id "file_1_file_1_jg8461.t1"; gene_id "file_1_file_1_jg8461";
dsanSTOCAGO1482_4	AUGUSTUS	intron	24655919	24656749	.	-	.	transcript_id "file_1_file_1_jg8461.t1"; gene_id "file_1_file_1_jg8461";
dsanSTOCAGO1482_4	AUGUSTUS	CDS	24656750	24656848	1	-	0	transcript_id "file_1_file_1_jg8461.t1"; gene_id "file_1_file_1_jg8461";
dsanSTOCAGO1482_4	AUGUSTUS	exon	24656750	24656848	.	-	.	transcript_id "file_1_file_1_jg8461.t1"; gene_id "file_1_file_1_jg8461";
dsanSTOCAGO1482_4	AUGUSTUS	intron	24656849	24656913	.	-	.	transcript_id "file_1_file_1_jg8461.t1"; gene_id "file_1_file_1_jg8461";
dsanSTOCAGO1482_4	AUGUSTUS	CDS	24656914	24657099	1	-	0	transcript_id "file_1_file_1_jg8461.t1"; gene_id "file_1_file_1_jg8461";
dsanSTOCAGO1482_4	AUGUSTUS	exon	24656914	24657099	.	-	.	transcript_id "file_1_file_1_jg8461.t1"; gene_id "file_1_file_1_jg8461";
dsanSTOCAGO1482_4	AUGUSTUS	intron	24657100	24658085	.	-	.	transcript_id "file_1_file_1_jg8461.t1"; gene_id "file_1_file_1_jg8461";
dsanSTOCAGO1482_4	AUGUSTUS	CDS	24658086	24658268	1	-	0	transcript_id "file_1_file_1_jg8461.t1"; gene_id "file_1_file_1_jg8461";
dsanSTOCAGO1482_4	AUGUSTUS	exon	24658086	24658268	.	-	.	transcript_id "file_1_file_1_jg8461.t1"; gene_id "file_1_file_1_jg8461";
dsanSTOCAGO1482_4	AUGUSTUS	intron	24658269	24658339	.	-	.	transcript_id "file_1_file_1_jg8461.t1"; gene_id "file_1_file_1_jg8461";
dsanSTOCAGO1482_4	AUGUSTUS	CDS	24658340	24658403	1	-	1	transcript_id "file_1_file_1_jg8461.t1"; gene_id "file_1_file_1_jg8461";
dsanSTOCAGO1482_4	AUGUSTUS	exon	24658340	24658403	.	-	.	transcript_id "file_1_file_1_jg8461.t1"; gene_id "file_1_file_1_jg8461";
dsanSTOCAGO1482_4	AUGUSTUS	intron	24658404	24659120	.	-	.	transcript_id "file_1_file_1_jg8461.t1"; gene_id "file_1_file_1_jg8461";
dsanSTOCAGO1482_4	AUGUSTUS	CDS	24659121	24659215	1	-	0	transcript_id "file_1_file_1_jg8461.t1"; gene_id "file_1_file_1_jg8461";
dsanSTOCAGO1482_4	AUGUSTUS	exon	24659121	24659215	.	-	.	transcript_id "file_1_file_1_jg8461.t1"; gene_id "file_1_file_1_jg8461";
dsanSTOCAGO1482_4	AUGUSTUS	intron	24659216	24659377	.	-	.	transcript_id "file_1_file_1_jg8461.t1"; gene_id "file_1_file_1_jg8461";
dsanSTOCAGO1482_4	AUGUSTUS	transcript	24653675	24659413	.	-	.	transcript_id "file_1_file_1_jg8461.t1"; gene_id "file_1_file_1_jg8461"
dsanSTOCAGO1482_4	AUGUSTUS	gene	24653675	24659413	.	-	.	jg8461
dsanSTOCAGO1482_4	AUGUSTUS	CDS	24659378	24659413	1	-	0	transcript_id "file_1_file_1_jg8461.t1"; gene_id "file_1_file_1_jg8461";
dsanSTOCAGO1482_4	AUGUSTUS	exon	24659378	24659413	.	-	.	transcript_id "file_1_file_1_jg8461.t1"; gene_id "file_1_file_1_jg8461";
dsanSTOCAGO1482_4	AUGUSTUS	start_codon	24659411	24659413	.	-	0	transcript_id "file_1_file_1_jg8461.t1"; gene_id "file_1_file_1_jg8461";
dsanSTOCAGO1482_2	AUGUSTUS	stop_codon	8399344	8399346	.	-	0	transcript_id "file_1_file_1_jg13305.t1"; gene_id "file_1_file_1_jg13305";
dsanSTOCAGO1482_2	AUGUSTUS	CDS	8399344	8399610	1	-	0	transcript_id "file_1_file_1_jg13305.t1"; gene_id "file_1_file_1_jg13305";
dsanSTOCAGO1482_2	AUGUSTUS	exon	8399344	8399610	.	-	.	transcript_id "file_1_file_1_jg13305.t1"; gene_id "file_1_file_1_jg13305";
dsanSTOCAGO1482_2	AUGUSTUS	transcript	8399344	8399610	.	-	.	transcript_id "file_1_file_1_jg13305.t1"; gene_id "file_1_file_1_jg13305"
dsanSTOCAGO1482_2	AUGUSTUS	gene	8399344	8399610	.	-	.	jg13305
dsanSTOCAGO1482_2	AUGUSTUS	start_codon	8399608	8399610	.	-	0	transcript_id "file_1_file_1_jg13305.t1"; gene_id "file_1_file_1_jg13305";
dsanSTOCAGO1482_2	AUGUSTUS	start_codon	20784307	20784309	.	+	0	transcript_id "file_1_file_1_jg15057.t1"; gene_id "file_1_file_1_jg15057";
dsanSTOCAGO1482_2	AUGUSTUS	CDS	20784307	20784359	1	+	0	transcript_id "file_1_file_1_jg15057.t1"; gene_id "file_1_file_1_jg15057";
dsanSTOCAGO1482_2	AUGUSTUS	exon	20784307	20784359	.	+	.	transcript_id "file_1_file_1_jg15057.t1"; gene_id "file_1_file_1_jg15057";
dsanSTOCAGO1482_2	AUGUSTUS	intron	20784360	20784415	.	+	.	transcript_id "file_1_file_1_jg15057.t1"; gene_id "file_1_file_1_jg15057";
dsanSTOCAGO1482_2	AUGUSTUS	CDS	20784416	20784701	1	+	1	transcript_id "file_1_file_1_jg15057.t1"; gene_id "file_1_file_1_jg15057";
dsanSTOCAGO1482_2	AUGUSTUS	exon	20784416	20784701	.	+	.	transcript_id "file_1_file_1_jg15057.t1"; gene_id "file_1_file_1_jg15057";
dsanSTOCAGO1482_2	AUGUSTUS	intron	20784702	20784750	.	+	.	transcript_id "file_1_file_1_jg15057.t1"; gene_id "file_1_file_1_jg15057";
dsanSTOCAGO1482_2	AUGUSTUS	transcript	20784307	20784858	.	+	.	transcript_id "file_1_file_1_jg15057.t1"; gene_id "file_1_file_1_jg15057"
dsanSTOCAGO1482_2	AUGUSTUS	gene	20784307	20784858	.	+	.	jg15057
dsanSTOCAGO1482_2	AUGUSTUS	CDS	20784751	20784858	1	+	0	transcript_id "file_1_file_1_jg15057.t1"; gene_id "file_1_file_1_jg15057";
dsanSTOCAGO1482_2	AUGUSTUS	exon	20784751	20784858	.	+	.	transcript_id "file_1_file_1_jg15057.t1"; gene_id "file_1_file_1_jg15057";
dsanSTOCAGO1482_2	AUGUSTUS	stop_codon	20784856	20784858	.	+	0	transcript_id "file_1_file_1_jg15057.t1"; gene_id "file_1_file_1_jg15057";
dsanSTOCAGO1482_1	AUGUSTUS	stop_codon	16303010	16303012	.	-	0	transcript_id "file_1_file_1_jg11635.t1"; gene_id "file_1_file_1_jg11635";
dsanSTOCAGO1482_1	AUGUSTUS	CDS	16303010	16303146	1	-	2	transcript_id "file_1_file_1_jg11635.t1"; gene_id "file_1_file_1_jg11635";
dsanSTOCAGO1482_1	AUGUSTUS	exon	16303010	16303146	.	-	.	transcript_id "file_1_file_1_jg11635.t1"; gene_id "file_1_file_1_jg11635";
dsanSTOCAGO1482_1	AUGUSTUS	intron	16303147	16303667	.	-	.	transcript_id "file_1_file_1_jg11635.t1"; gene_id "file_1_file_1_jg11635";
dsanSTOCAGO1482_1	AUGUSTUS	CDS	16303668	16303809	1	-	0	transcript_id "file_1_file_1_jg11635.t1"; gene_id "file_1_file_1_jg11635";
dsanSTOCAGO1482_1	AUGUSTUS	exon	16303668	16303809	.	-	.	transcript_id "file_1_file_1_jg11635.t1"; gene_id "file_1_file_1_jg11635";
dsanSTOCAGO1482_1	AUGUSTUS	intron	16303810	16303873	.	-	.	transcript_id "file_1_file_1_jg11635.t1"; gene_id "file_1_file_1_jg11635";
dsanSTOCAGO1482_1	AUGUSTUS	CDS	16303874	16304339	0.94	-	1	transcript_id "file_1_file_1_jg11635.t1"; gene_id "file_1_file_1_jg11635";
dsanSTOCAGO1482_1	AUGUSTUS	exon	16303874	16304339	.	-	.	transcript_id "file_1_file_1_jg11635.t1"; gene_id "file_1_file_1_jg11635";
dsanSTOCAGO1482_1	AUGUSTUS	intron	16304340	16304401	.	-	.	transcript_id "file_1_file_1_jg11635.t1"; gene_id "file_1_file_1_jg11635";
dsanSTOCAGO1482_1	AUGUSTUS	CDS	16304402	16304604	0.92	-	0	transcript_id "file_1_file_1_jg11635.t1"; gene_id "file_1_file_1_jg11635";
dsanSTOCAGO1482_1	AUGUSTUS	exon	16304402	16304604	.	-	.	transcript_id "file_1_file_1_jg11635.t1"; gene_id "file_1_file_1_jg11635";
dsanSTOCAGO1482_1	AUGUSTUS	intron	16304605	16304666	.	-	.	transcript_id "file_1_file_1_jg11635.t1"; gene_id "file_1_file_1_jg11635";
dsanSTOCAGO1482_1	AUGUSTUS	transcript	16303010	16304723	.	-	.	transcript_id "file_1_file_1_jg11635.t1"; gene_id "file_1_file_1_jg11635"
dsanSTOCAGO1482_1	AUGUSTUS	CDS	16304667	16304723	0.94	-	0	transcript_id "file_1_file_1_jg11635.t1"; gene_id "file_1_file_1_jg11635";
dsanSTOCAGO1482_1	AUGUSTUS	exon	16304667	16304723	.	-	.	transcript_id "file_1_file_1_jg11635.t1"; gene_id "file_1_file_1_jg11635";
dsanSTOCAGO1482_1	AUGUSTUS	start_codon	16304721	16304723	.	-	0	transcript_id "file_1_file_1_jg11635.t1"; gene_id "file_1_file_1_jg11635";
dsanSTOCAGO1482_4	AUGUSTUS	stop_codon	7399717	7399719	.	-	0	transcript_id "file_1_file_1_jg6240.t1"; gene_id "file_1_file_1_jg6240";
dsanSTOCAGO1482_4	AUGUSTUS	CDS	7399717	7400443	1	-	1	transcript_id "file_1_file_1_jg6240.t1"; gene_id "file_1_file_1_jg6240";
dsanSTOCAGO1482_4	AUGUSTUS	exon	7399717	7400443	.	-	.	transcript_id "file_1_file_1_jg6240.t1"; gene_id "file_1_file_1_jg6240";
dsanSTOCAGO1482_4	AUGUSTUS	intron	7400444	7400823	.	-	.	transcript_id "file_1_file_1_jg6240.t1"; gene_id "file_1_file_1_jg6240";
dsanSTOCAGO1482_4	AUGUSTUS	CDS	7400824	7401011	1	-	0	transcript_id "file_1_file_1_jg6240.t1"; gene_id "file_1_file_1_jg6240";
dsanSTOCAGO1482_4	AUGUSTUS	exon	7400824	7401011	.	-	.	transcript_id "file_1_file_1_jg6240.t1"; gene_id "file_1_file_1_jg6240";
dsanSTOCAGO1482_4	AUGUSTUS	intron	7401012	7401082	.	-	.	transcript_id "file_1_file_1_jg6240.t1"; gene_id "file_1_file_1_jg6240";
dsanSTOCAGO1482_4	AUGUSTUS	transcript	7399717	7401229	.	-	.	transcript_id "file_1_file_1_jg6240.t1"; gene_id "file_1_file_1_jg6240"
dsanSTOCAGO1482_4	AUGUSTUS	gene	7399717	7401229	.	-	.	jg6240
dsanSTOCAGO1482_4	AUGUSTUS	CDS	7401083	7401229	1	-	0	transcript_id "file_1_file_1_jg6240.t1"; gene_id "file_1_file_1_jg6240";
dsanSTOCAGO1482_4	AUGUSTUS	exon	7401083	7401229	.	-	.	transcript_id "file_1_file_1_jg6240.t1"; gene_id "file_1_file_1_jg6240";
dsanSTOCAGO1482_4	AUGUSTUS	start_codon	7401227	7401229	.	-	0	transcript_id "file_1_file_1_jg6240.t1"; gene_id "file_1_file_1_jg6240";
dsanSTOCAGO1482_4	AUGUSTUS	start_codon	5889647	5889649	.	+	0	transcript_id "file_1_file_1_jg6064.t1"; gene_id "file_1_file_1_jg6064";
dsanSTOCAGO1482_4	AUGUSTUS	CDS	5889647	5891293	1	+	0	transcript_id "file_1_file_1_jg6064.t1"; gene_id "file_1_file_1_jg6064";
dsanSTOCAGO1482_4	AUGUSTUS	exon	5889647	5891293	.	+	.	transcript_id "file_1_file_1_jg6064.t1"; gene_id "file_1_file_1_jg6064";
dsanSTOCAGO1482_4	AUGUSTUS	intron	5891294	5893856	.	+	.	transcript_id "file_1_file_1_jg6064.t1"; gene_id "file_1_file_1_jg6064";
dsanSTOCAGO1482_4	AUGUSTUS	CDS	5893857	5893978	1	+	0	transcript_id "file_1_file_1_jg6064.t1"; gene_id "file_1_file_1_jg6064";
dsanSTOCAGO1482_4	AUGUSTUS	exon	5893857	5893978	.	+	.	transcript_id "file_1_file_1_jg6064.t1"; gene_id "file_1_file_1_jg6064";
dsanSTOCAGO1482_4	AUGUSTUS	intron	5893979	5894253	.	+	.	transcript_id "file_1_file_1_jg6064.t1"; gene_id "file_1_file_1_jg6064";
dsanSTOCAGO1482_4	AUGUSTUS	CDS	5894254	5894878	1	+	1	transcript_id "file_1_file_1_jg6064.t1"; gene_id "file_1_file_1_jg6064";
dsanSTOCAGO1482_4	AUGUSTUS	exon	5894254	5894878	.	+	.	transcript_id "file_1_file_1_jg6064.t1"; gene_id "file_1_file_1_jg6064";
dsanSTOCAGO1482_4	AUGUSTUS	intron	5894879	5894945	.	+	.	transcript_id "file_1_file_1_jg6064.t1"; gene_id "file_1_file_1_jg6064";
dsanSTOCAGO1482_4	AUGUSTUS	CDS	5894946	5895068	1	+	0	transcript_id "file_1_file_1_jg6064.t1"; gene_id "file_1_file_1_jg6064";
dsanSTOCAGO1482_4	AUGUSTUS	exon	5894946	5895068	.	+	.	transcript_id "file_1_file_1_jg6064.t1"; gene_id "file_1_file_1_jg6064";
dsanSTOCAGO1482_4	AUGUSTUS	intron	5895069	5901638	.	+	.	transcript_id "file_1_file_1_jg6064.t1"; gene_id "file_1_file_1_jg6064";
dsanSTOCAGO1482_4	AUGUSTUS	transcript	5889647	5901764	.	+	.	transcript_id "file_1_file_1_jg6064.t1"; gene_id "file_1_file_1_jg6064"
dsanSTOCAGO1482_4	AUGUSTUS	gene	5889647	5901764	.	+	.	jg6064
dsanSTOCAGO1482_4	AUGUSTUS	CDS	5901639	5901764	0.45	+	0	transcript_id "file_1_file_1_jg6064.t1"; gene_id "file_1_file_1_jg6064";
dsanSTOCAGO1482_4	AUGUSTUS	exon	5901639	5901764	.	+	.	transcript_id "file_1_file_1_jg6064.t1"; gene_id "file_1_file_1_jg6064";
dsanSTOCAGO1482_4	AUGUSTUS	stop_codon	5901762	5901764	.	+	0	transcript_id "file_1_file_1_jg6064.t1"; gene_id "file_1_file_1_jg6064";
dsanSTOCAGO1482_4	AUGUSTUS	stop_codon	18061467	18061469	.	-	0	transcript_id "file_1_file_1_jg7634.t1"; gene_id "file_1_file_1_jg7634";
dsanSTOCAGO1482_4	AUGUSTUS	CDS	18061467	18061937	1	-	0	transcript_id "file_1_file_1_jg7634.t1"; gene_id "file_1_file_1_jg7634";
dsanSTOCAGO1482_4	AUGUSTUS	exon	18061467	18061937	.	-	.	transcript_id "file_1_file_1_jg7634.t1"; gene_id "file_1_file_1_jg7634";
dsanSTOCAGO1482_4	AUGUSTUS	intron	18061938	18061997	.	-	.	transcript_id "file_1_file_1_jg7634.t1"; gene_id "file_1_file_1_jg7634";
dsanSTOCAGO1482_4	AUGUSTUS	transcript	18061467	18062003	.	-	.	transcript_id "file_1_file_1_jg7634.t1"; gene_id "file_1_file_1_jg7634"
dsanSTOCAGO1482_4	AUGUSTUS	gene	18061467	18062003	.	-	.	jg7634
dsanSTOCAGO1482_4	AUGUSTUS	CDS	18061998	18062003	0.91	-	0	transcript_id "file_1_file_1_jg7634.t1"; gene_id "file_1_file_1_jg7634";
dsanSTOCAGO1482_4	AUGUSTUS	exon	18061998	18062003	.	-	.	transcript_id "file_1_file_1_jg7634.t1"; gene_id "file_1_file_1_jg7634";
dsanSTOCAGO1482_4	AUGUSTUS	start_codon	18062001	18062003	.	-	0	transcript_id "file_1_file_1_jg7634.t1"; gene_id "file_1_file_1_jg7634";
dsanSTOCAGO1482_0	AUGUSTUS	start_codon	8623714	8623716	.	+	0	transcript_id "file_1_file_1_jg1035.t1"; gene_id "file_1_file_1_jg1035";
dsanSTOCAGO1482_0	AUGUSTUS	CDS	8623714	8623956	0.89	+	0	transcript_id "file_1_file_1_jg1035.t1"; gene_id "file_1_file_1_jg1035";
dsanSTOCAGO1482_0	AUGUSTUS	exon	8623714	8623956	.	+	.	transcript_id "file_1_file_1_jg1035.t1"; gene_id "file_1_file_1_jg1035";
dsanSTOCAGO1482_0	AUGUSTUS	transcript	8623714	8623956	.	+	.	transcript_id "file_1_file_1_jg1035.t1"; gene_id "file_1_file_1_jg1035"
dsanSTOCAGO1482_0	AUGUSTUS	gene	8623714	8623956	.	+	.	jg1035
dsanSTOCAGO1482_0	AUGUSTUS	stop_codon	8623954	8623956	.	+	0	transcript_id "file_1_file_1_jg1035.t1"; gene_id "file_1_file_1_jg1035";
dsanSTOCAGO1482_3	AUGUSTUS	stop_codon	2284854	2284856	.	-	0	transcript_id "file_1_file_1_jg2747.t1"; gene_id "file_1_file_1_jg2747";
dsanSTOCAGO1482_3	AUGUSTUS	CDS	2284854	2285243	0.98	-	0	transcript_id "file_1_file_1_jg2747.t1"; gene_id "file_1_file_1_jg2747";
dsanSTOCAGO1482_3	AUGUSTUS	exon	2284854	2285243	.	-	.	transcript_id "file_1_file_1_jg2747.t1"; gene_id "file_1_file_1_jg2747";
dsanSTOCAGO1482_3	AUGUSTUS	transcript	2284854	2285243	.	-	.	transcript_id "file_1_file_1_jg2747.t1"; gene_id "file_1_file_1_jg2747"
dsanSTOCAGO1482_3	AUGUSTUS	gene	2284854	2285243	.	-	.	jg2747
dsanSTOCAGO1482_3	AUGUSTUS	start_codon	2285241	2285243	.	-	0	transcript_id "file_1_file_1_jg2747.t1"; gene_id "file_1_file_1_jg2747";
dsanSTOCAGO1482_0	AUGUSTUS	start_codon	12842110	12842112	.	+	0	transcript_id "file_1_file_1_jg1551.t1"; gene_id "file_1_file_1_jg1551";
dsanSTOCAGO1482_0	AUGUSTUS	CDS	12842110	12843108	1	+	0	transcript_id "file_1_file_1_jg1551.t1"; gene_id "file_1_file_1_jg1551";
dsanSTOCAGO1482_0	AUGUSTUS	exon	12842110	12843108	.	+	.	transcript_id "file_1_file_1_jg1551.t1"; gene_id "file_1_file_1_jg1551";
dsanSTOCAGO1482_0	AUGUSTUS	transcript	12842110	12843108	.	+	.	transcript_id "file_1_file_1_jg1551.t1"; gene_id "file_1_file_1_jg1551"
dsanSTOCAGO1482_0	AUGUSTUS	gene	12842110	12843108	.	+	.	jg1551
dsanSTOCAGO1482_0	AUGUSTUS	stop_codon	12843106	12843108	.	+	0	transcript_id "file_1_file_1_jg1551.t1"; gene_id "file_1_file_1_jg1551";
dsanSTOCAGO1482_4	AUGUSTUS	stop_codon	15297657	15297659	.	-	0	transcript_id "file_1_file_1_jg7267.t1"; gene_id "file_1_file_1_jg7267";
dsanSTOCAGO1482_4	AUGUSTUS	CDS	15297657	15298331	1	-	0	transcript_id "file_1_file_1_jg7267.t1"; gene_id "file_1_file_1_jg7267";
dsanSTOCAGO1482_4	AUGUSTUS	exon	15297657	15298331	.	-	.	transcript_id "file_1_file_1_jg7267.t1"; gene_id "file_1_file_1_jg7267";
dsanSTOCAGO1482_4	AUGUSTUS	intron	15298332	15298388	.	-	.	transcript_id "file_1_file_1_jg7267.t1"; gene_id "file_1_file_1_jg7267";
dsanSTOCAGO1482_4	AUGUSTUS	transcript	15297657	15298460	.	-	.	transcript_id "file_1_file_1_jg7267.t1"; gene_id "file_1_file_1_jg7267"
dsanSTOCAGO1482_4	AUGUSTUS	gene	15297657	15298460	.	-	.	jg7267
dsanSTOCAGO1482_4	AUGUSTUS	CDS	15298389	15298460	1	-	0	transcript_id "file_1_file_1_jg7267.t1"; gene_id "file_1_file_1_jg7267";
dsanSTOCAGO1482_4	AUGUSTUS	exon	15298389	15298460	.	-	.	transcript_id "file_1_file_1_jg7267.t1"; gene_id "file_1_file_1_jg7267";
dsanSTOCAGO1482_4	AUGUSTUS	start_codon	15298458	15298460	.	-	0	transcript_id "file_1_file_1_jg7267.t1"; gene_id "file_1_file_1_jg7267";
dsanSTOCAGO1482_4	AUGUSTUS	start_codon	8210870	8210872	.	+	0	transcript_id "file_1_file_1_jg6337.t2"; gene_id "file_1_file_1_jg6337";
dsanSTOCAGO1482_4	AUGUSTUS	CDS	8210870	8210892	1	+	0	transcript_id "file_1_file_1_jg6337.t2"; gene_id "file_1_file_1_jg6337";
dsanSTOCAGO1482_4	AUGUSTUS	exon	8210870	8210892	.	+	.	transcript_id "file_1_file_1_jg6337.t2"; gene_id "file_1_file_1_jg6337";
dsanSTOCAGO1482_4	AUGUSTUS	intron	8210893	8210958	.	+	.	transcript_id "file_1_file_1_jg6337.t2"; gene_id "file_1_file_1_jg6337";
dsanSTOCAGO1482_4	AUGUSTUS	CDS	8210959	8211078	1	+	1	transcript_id "file_1_file_1_jg6337.t2"; gene_id "file_1_file_1_jg6337";
dsanSTOCAGO1482_4	AUGUSTUS	exon	8210959	8211078	.	+	.	transcript_id "file_1_file_1_jg6337.t2"; gene_id "file_1_file_1_jg6337";
dsanSTOCAGO1482_4	AUGUSTUS	intron	8211079	8211136	.	+	.	transcript_id "file_1_file_1_jg6337.t2"; gene_id "file_1_file_1_jg6337";
dsanSTOCAGO1482_4	AUGUSTUS	CDS	8211137	8211442	1	+	1	transcript_id "file_1_file_1_jg6337.t2"; gene_id "file_1_file_1_jg6337";
dsanSTOCAGO1482_4	AUGUSTUS	exon	8211137	8211442	.	+	.	transcript_id "file_1_file_1_jg6337.t2"; gene_id "file_1_file_1_jg6337";
dsanSTOCAGO1482_4	AUGUSTUS	intron	8211443	8211498	.	+	.	transcript_id "file_1_file_1_jg6337.t2"; gene_id "file_1_file_1_jg6337";
dsanSTOCAGO1482_4	AUGUSTUS	CDS	8211499	8211640	1	+	1	transcript_id "file_1_file_1_jg6337.t2"; gene_id "file_1_file_1_jg6337";
dsanSTOCAGO1482_4	AUGUSTUS	exon	8211499	8211640	.	+	.	transcript_id "file_1_file_1_jg6337.t2"; gene_id "file_1_file_1_jg6337";
dsanSTOCAGO1482_4	AUGUSTUS	intron	8211641	8211708	.	+	.	transcript_id "file_1_file_1_jg6337.t2"; gene_id "file_1_file_1_jg6337";
dsanSTOCAGO1482_4	AUGUSTUS	CDS	8211709	8211967	1	+	0	transcript_id "file_1_file_1_jg6337.t2"; gene_id "file_1_file_1_jg6337";
dsanSTOCAGO1482_4	AUGUSTUS	exon	8211709	8211967	.	+	.	transcript_id "file_1_file_1_jg6337.t2"; gene_id "file_1_file_1_jg6337";
dsanSTOCAGO1482_4	AUGUSTUS	intron	8211968	8212031	.	+	.	transcript_id "file_1_file_1_jg6337.t2"; gene_id "file_1_file_1_jg6337";
dsanSTOCAGO1482_4	AUGUSTUS	transcript	8210870	8212228	.	+	.	transcript_id "file_1_file_1_jg6337.t2"; gene_id "file_1_file_1_jg6337"
dsanSTOCAGO1482_4	AUGUSTUS	CDS	8212032	8212228	1	+	2	transcript_id "file_1_file_1_jg6337.t2"; gene_id "file_1_file_1_jg6337";
dsanSTOCAGO1482_4	AUGUSTUS	exon	8212032	8212228	.	+	.	transcript_id "file_1_file_1_jg6337.t2"; gene_id "file_1_file_1_jg6337";
dsanSTOCAGO1482_4	AUGUSTUS	stop_codon	8212226	8212228	.	+	0	transcript_id "file_1_file_1_jg6337.t2"; gene_id "file_1_file_1_jg6337";
dsanSTOCAGO1482_2	AUGUSTUS	start_codon	9379487	9379489	.	+	0	transcript_id "file_1_file_1_jg13428.t1"; gene_id "file_1_file_1_jg13428";
dsanSTOCAGO1482_2	AUGUSTUS	CDS	9379487	9380169	1	+	0	transcript_id "file_1_file_1_jg13428.t1"; gene_id "file_1_file_1_jg13428";
dsanSTOCAGO1482_2	AUGUSTUS	exon	9379487	9380169	.	+	.	transcript_id "file_1_file_1_jg13428.t1"; gene_id "file_1_file_1_jg13428";
dsanSTOCAGO1482_2	AUGUSTUS	intron	9380170	9380222	.	+	.	transcript_id "file_1_file_1_jg13428.t1"; gene_id "file_1_file_1_jg13428";
dsanSTOCAGO1482_2	AUGUSTUS	CDS	9380223	9380452	1	+	1	transcript_id "file_1_file_1_jg13428.t1"; gene_id "file_1_file_1_jg13428";
dsanSTOCAGO1482_2	AUGUSTUS	exon	9380223	9380452	.	+	.	transcript_id "file_1_file_1_jg13428.t1"; gene_id "file_1_file_1_jg13428";
dsanSTOCAGO1482_2	AUGUSTUS	intron	9380453	9380584	.	+	.	transcript_id "file_1_file_1_jg13428.t1"; gene_id "file_1_file_1_jg13428";
dsanSTOCAGO1482_2	AUGUSTUS	transcript	9379487	9381006	.	+	.	transcript_id "file_1_file_1_jg13428.t1"; gene_id "file_1_file_1_jg13428"
dsanSTOCAGO1482_2	AUGUSTUS	gene	9379487	9381006	.	+	.	jg13428
dsanSTOCAGO1482_2	AUGUSTUS	CDS	9380585	9381006	1	+	2	transcript_id "file_1_file_1_jg13428.t1"; gene_id "file_1_file_1_jg13428";
dsanSTOCAGO1482_2	AUGUSTUS	exon	9380585	9381006	.	+	.	transcript_id "file_1_file_1_jg13428.t1"; gene_id "file_1_file_1_jg13428";
dsanSTOCAGO1482_2	AUGUSTUS	stop_codon	9381004	9381006	.	+	0	transcript_id "file_1_file_1_jg13428.t1"; gene_id "file_1_file_1_jg13428";
dsanSTOCAGO1482_3	AUGUSTUS	stop_codon	4713412	4713414	.	-	0	transcript_id "file_1_file_1_jg3106.t1"; gene_id "file_1_file_1_jg3106";
dsanSTOCAGO1482_3	AUGUSTUS	CDS	4713412	4714452	1	-	0	transcript_id "file_1_file_1_jg3106.t1"; gene_id "file_1_file_1_jg3106";
dsanSTOCAGO1482_3	AUGUSTUS	exon	4713412	4714452	.	-	.	transcript_id "file_1_file_1_jg3106.t1"; gene_id "file_1_file_1_jg3106";
dsanSTOCAGO1482_3	AUGUSTUS	intron	4714453	4714510	.	-	.	transcript_id "file_1_file_1_jg3106.t1"; gene_id "file_1_file_1_jg3106";
dsanSTOCAGO1482_3	AUGUSTUS	CDS	4714511	4715334	1	-	2	transcript_id "file_1_file_1_jg3106.t1"; gene_id "file_1_file_1_jg3106";
dsanSTOCAGO1482_3	AUGUSTUS	exon	4714511	4715334	.	-	.	transcript_id "file_1_file_1_jg3106.t1"; gene_id "file_1_file_1_jg3106";
dsanSTOCAGO1482_3	AUGUSTUS	intron	4715335	4715397	.	-	.	transcript_id "file_1_file_1_jg3106.t1"; gene_id "file_1_file_1_jg3106";
dsanSTOCAGO1482_3	AUGUSTUS	CDS	4715398	4715967	1	-	2	transcript_id "file_1_file_1_jg3106.t1"; gene_id "file_1_file_1_jg3106";
dsanSTOCAGO1482_3	AUGUSTUS	exon	4715398	4715967	.	-	.	transcript_id "file_1_file_1_jg3106.t1"; gene_id "file_1_file_1_jg3106";
dsanSTOCAGO1482_3	AUGUSTUS	intron	4715968	4716034	.	-	.	transcript_id "file_1_file_1_jg3106.t1"; gene_id "file_1_file_1_jg3106";
dsanSTOCAGO1482_3	AUGUSTUS	CDS	4716035	4716259	1	-	2	transcript_id "file_1_file_1_jg3106.t1"; gene_id "file_1_file_1_jg3106";
dsanSTOCAGO1482_3	AUGUSTUS	exon	4716035	4716259	.	-	.	transcript_id "file_1_file_1_jg3106.t1"; gene_id "file_1_file_1_jg3106";
dsanSTOCAGO1482_3	AUGUSTUS	intron	4716260	4716326	.	-	.	transcript_id "file_1_file_1_jg3106.t1"; gene_id "file_1_file_1_jg3106";
dsanSTOCAGO1482_3	AUGUSTUS	transcript	4713412	4716378	.	-	.	transcript_id "file_1_file_1_jg3106.t1"; gene_id "file_1_file_1_jg3106"
dsanSTOCAGO1482_3	AUGUSTUS	gene	4713412	4716378	.	-	.	jg3106
dsanSTOCAGO1482_3	AUGUSTUS	CDS	4716327	4716378	1	-	0	transcript_id "file_1_file_1_jg3106.t1"; gene_id "file_1_file_1_jg3106";
dsanSTOCAGO1482_3	AUGUSTUS	exon	4716327	4716378	.	-	.	transcript_id "file_1_file_1_jg3106.t1"; gene_id "file_1_file_1_jg3106";
dsanSTOCAGO1482_3	AUGUSTUS	start_codon	4716376	4716378	.	-	0	transcript_id "file_1_file_1_jg3106.t1"; gene_id "file_1_file_1_jg3106";
dsanSTOCAGO1482_3	AUGUSTUS	start_codon	17857863	17857865	.	+	0	transcript_id "file_1_file_1_jg4619.t1"; gene_id "file_1_file_1_jg4619";
dsanSTOCAGO1482_3	AUGUSTUS	CDS	17857863	17857910	0.99	+	0	transcript_id "file_1_file_1_jg4619.t1"; gene_id "file_1_file_1_jg4619";
dsanSTOCAGO1482_3	AUGUSTUS	exon	17857863	17857910	.	+	.	transcript_id "file_1_file_1_jg4619.t1"; gene_id "file_1_file_1_jg4619";
dsanSTOCAGO1482_3	AUGUSTUS	intron	17857911	17857965	.	+	.	transcript_id "file_1_file_1_jg4619.t1"; gene_id "file_1_file_1_jg4619";
dsanSTOCAGO1482_3	AUGUSTUS	transcript	17857863	17858610	.	+	.	transcript_id "file_1_file_1_jg4619.t1"; gene_id "file_1_file_1_jg4619"
dsanSTOCAGO1482_3	AUGUSTUS	gene	17857863	17858610	.	+	.	jg4619
dsanSTOCAGO1482_3	AUGUSTUS	CDS	17857966	17858610	0.99	+	0	transcript_id "file_1_file_1_jg4619.t1"; gene_id "file_1_file_1_jg4619";
dsanSTOCAGO1482_3	AUGUSTUS	exon	17857966	17858610	.	+	.	transcript_id "file_1_file_1_jg4619.t1"; gene_id "file_1_file_1_jg4619";
dsanSTOCAGO1482_3	AUGUSTUS	stop_codon	17858608	17858610	.	+	0	transcript_id "file_1_file_1_jg4619.t1"; gene_id "file_1_file_1_jg4619";
dsanSTOCAGO1482_17	AUGUSTUS	start_codon	2634	2636	.	+	0	transcript_id "file_1_file_1_jg2312.t6"; gene_id "file_1_file_1_jg2312";
dsanSTOCAGO1482_17	AUGUSTUS	CDS	2634	3143	0.86	+	0	transcript_id "file_1_file_1_jg2312.t6"; gene_id "file_1_file_1_jg2312";
dsanSTOCAGO1482_17	AUGUSTUS	exon	2634	3143	.	+	.	transcript_id "file_1_file_1_jg2312.t6"; gene_id "file_1_file_1_jg2312";
dsanSTOCAGO1482_17	AUGUSTUS	intron	3144	3455	.	+	.	transcript_id "file_1_file_1_jg2312.t6"; gene_id "file_1_file_1_jg2312";
dsanSTOCAGO1482_17	AUGUSTUS	CDS	3456	3698	0.81	+	0	transcript_id "file_1_file_1_jg2312.t6"; gene_id "file_1_file_1_jg2312";
dsanSTOCAGO1482_17	AUGUSTUS	exon	3456	3698	.	+	.	transcript_id "file_1_file_1_jg2312.t6"; gene_id "file_1_file_1_jg2312";
dsanSTOCAGO1482_17	AUGUSTUS	intron	3699	3767	.	+	.	transcript_id "file_1_file_1_jg2312.t6"; gene_id "file_1_file_1_jg2312";
dsanSTOCAGO1482_17	AUGUSTUS	CDS	3768	3908	1	+	0	transcript_id "file_1_file_1_jg2312.t6"; gene_id "file_1_file_1_jg2312";
dsanSTOCAGO1482_17	AUGUSTUS	exon	3768	3908	.	+	.	transcript_id "file_1_file_1_jg2312.t6"; gene_id "file_1_file_1_jg2312";
dsanSTOCAGO1482_17	AUGUSTUS	intron	3909	4170	.	+	.	transcript_id "file_1_file_1_jg2312.t6"; gene_id "file_1_file_1_jg2312";
dsanSTOCAGO1482_17	AUGUSTUS	CDS	4171	4877	1	+	0	transcript_id "file_1_file_1_jg2312.t6"; gene_id "file_1_file_1_jg2312";
dsanSTOCAGO1482_17	AUGUSTUS	exon	4171	4877	.	+	.	transcript_id "file_1_file_1_jg2312.t6"; gene_id "file_1_file_1_jg2312";
dsanSTOCAGO1482_17	AUGUSTUS	intron	4878	5064	.	+	.	transcript_id "file_1_file_1_jg2312.t6"; gene_id "file_1_file_1_jg2312";
dsanSTOCAGO1482_17	AUGUSTUS	CDS	5065	5277	1	+	1	transcript_id "file_1_file_1_jg2312.t6"; gene_id "file_1_file_1_jg2312";
dsanSTOCAGO1482_17	AUGUSTUS	exon	5065	5277	.	+	.	transcript_id "file_1_file_1_jg2312.t6"; gene_id "file_1_file_1_jg2312";
dsanSTOCAGO1482_17	AUGUSTUS	intron	5278	5671	.	+	.	transcript_id "file_1_file_1_jg2312.t6"; gene_id "file_1_file_1_jg2312";
dsanSTOCAGO1482_17	AUGUSTUS	CDS	5672	5796	1	+	1	transcript_id "file_1_file_1_jg2312.t6"; gene_id "file_1_file_1_jg2312";
dsanSTOCAGO1482_17	AUGUSTUS	exon	5672	5796	.	+	.	transcript_id "file_1_file_1_jg2312.t6"; gene_id "file_1_file_1_jg2312";
dsanSTOCAGO1482_17	AUGUSTUS	intron	5797	8006	.	+	.	transcript_id "file_1_file_1_jg2312.t6"; gene_id "file_1_file_1_jg2312";
dsanSTOCAGO1482_17	AUGUSTUS	CDS	8007	8759	1	+	2	transcript_id "file_1_file_1_jg2312.t6"; gene_id "file_1_file_1_jg2312";
dsanSTOCAGO1482_17	AUGUSTUS	exon	8007	8759	.	+	.	transcript_id "file_1_file_1_jg2312.t6"; gene_id "file_1_file_1_jg2312";
dsanSTOCAGO1482_17	AUGUSTUS	intron	8760	8919	.	+	.	transcript_id "file_1_file_1_jg2312.t6"; gene_id "file_1_file_1_jg2312";
dsanSTOCAGO1482_17	AUGUSTUS	CDS	8920	9393	1	+	2	transcript_id "file_1_file_1_jg2312.t6"; gene_id "file_1_file_1_jg2312";
dsanSTOCAGO1482_17	AUGUSTUS	exon	8920	9393	.	+	.	transcript_id "file_1_file_1_jg2312.t6"; gene_id "file_1_file_1_jg2312";
dsanSTOCAGO1482_17	AUGUSTUS	intron	9394	9449	.	+	.	transcript_id "file_1_file_1_jg2312.t6"; gene_id "file_1_file_1_jg2312";
dsanSTOCAGO1482_17	AUGUSTUS	CDS	9450	10183	0.98	+	2	transcript_id "file_1_file_1_jg2312.t6"; gene_id "file_1_file_1_jg2312";
dsanSTOCAGO1482_17	AUGUSTUS	exon	9450	10183	.	+	.	transcript_id "file_1_file_1_jg2312.t6"; gene_id "file_1_file_1_jg2312";
dsanSTOCAGO1482_17	AUGUSTUS	intron	10184	10269	.	+	.	transcript_id "file_1_file_1_jg2312.t6"; gene_id "file_1_file_1_jg2312";
dsanSTOCAGO1482_17	AUGUSTUS	CDS	10270	10486	1	+	0	transcript_id "file_1_file_1_jg2312.t6"; gene_id "file_1_file_1_jg2312";
dsanSTOCAGO1482_17	AUGUSTUS	exon	10270	10486	.	+	.	transcript_id "file_1_file_1_jg2312.t6"; gene_id "file_1_file_1_jg2312";
dsanSTOCAGO1482_17	AUGUSTUS	intron	10487	10561	.	+	.	transcript_id "file_1_file_1_jg2312.t6"; gene_id "file_1_file_1_jg2312";
dsanSTOCAGO1482_17	AUGUSTUS	CDS	10562	10861	1	+	2	transcript_id "file_1_file_1_jg2312.t6"; gene_id "file_1_file_1_jg2312";
dsanSTOCAGO1482_17	AUGUSTUS	exon	10562	10861	.	+	.	transcript_id "file_1_file_1_jg2312.t6"; gene_id "file_1_file_1_jg2312";
dsanSTOCAGO1482_17	AUGUSTUS	intron	10862	12703	.	+	.	transcript_id "file_1_file_1_jg2312.t6"; gene_id "file_1_file_1_jg2312";
dsanSTOCAGO1482_17	AUGUSTUS	CDS	12704	12852	1	+	2	transcript_id "file_1_file_1_jg2312.t6"; gene_id "file_1_file_1_jg2312";
dsanSTOCAGO1482_17	AUGUSTUS	exon	12704	12852	.	+	.	transcript_id "file_1_file_1_jg2312.t6"; gene_id "file_1_file_1_jg2312";
dsanSTOCAGO1482_17	AUGUSTUS	intron	12853	12913	.	+	.	transcript_id "file_1_file_1_jg2312.t6"; gene_id "file_1_file_1_jg2312";
dsanSTOCAGO1482_17	AUGUSTUS	CDS	12914	13328	1	+	0	transcript_id "file_1_file_1_jg2312.t6"; gene_id "file_1_file_1_jg2312";
dsanSTOCAGO1482_17	AUGUSTUS	exon	12914	13328	.	+	.	transcript_id "file_1_file_1_jg2312.t6"; gene_id "file_1_file_1_jg2312";
dsanSTOCAGO1482_17	AUGUSTUS	intron	13329	13398	.	+	.	transcript_id "file_1_file_1_jg2312.t6"; gene_id "file_1_file_1_jg2312";
dsanSTOCAGO1482_17	AUGUSTUS	CDS	13399	13723	1	+	2	transcript_id "file_1_file_1_jg2312.t6"; gene_id "file_1_file_1_jg2312";
dsanSTOCAGO1482_17	AUGUSTUS	exon	13399	13723	.	+	.	transcript_id "file_1_file_1_jg2312.t6"; gene_id "file_1_file_1_jg2312";
dsanSTOCAGO1482_17	AUGUSTUS	intron	13724	13784	.	+	.	transcript_id "file_1_file_1_jg2312.t6"; gene_id "file_1_file_1_jg2312";
dsanSTOCAGO1482_17	AUGUSTUS	CDS	13785	13800	1	+	1	transcript_id "file_1_file_1_jg2312.t6"; gene_id "file_1_file_1_jg2312";
dsanSTOCAGO1482_17	AUGUSTUS	exon	13785	13800	.	+	.	transcript_id "file_1_file_1_jg2312.t6"; gene_id "file_1_file_1_jg2312";
dsanSTOCAGO1482_17	AUGUSTUS	intron	13801	13916	.	+	.	transcript_id "file_1_file_1_jg2312.t6"; gene_id "file_1_file_1_jg2312";
dsanSTOCAGO1482_17	AUGUSTUS	CDS	13917	13950	1	+	0	transcript_id "file_1_file_1_jg2312.t6"; gene_id "file_1_file_1_jg2312";
dsanSTOCAGO1482_17	AUGUSTUS	exon	13917	13950	.	+	.	transcript_id "file_1_file_1_jg2312.t6"; gene_id "file_1_file_1_jg2312";
dsanSTOCAGO1482_17	AUGUSTUS	intron	13951	14019	.	+	.	transcript_id "file_1_file_1_jg2312.t6"; gene_id "file_1_file_1_jg2312";
dsanSTOCAGO1482_17	AUGUSTUS	CDS	14020	14112	1	+	2	transcript_id "file_1_file_1_jg2312.t6"; gene_id "file_1_file_1_jg2312";
dsanSTOCAGO1482_17	AUGUSTUS	exon	14020	14112	.	+	.	transcript_id "file_1_file_1_jg2312.t6"; gene_id "file_1_file_1_jg2312";
dsanSTOCAGO1482_17	AUGUSTUS	intron	14113	14230	.	+	.	transcript_id "file_1_file_1_jg2312.t6"; gene_id "file_1_file_1_jg2312";
dsanSTOCAGO1482_17	AUGUSTUS	CDS	14231	14430	1	+	2	transcript_id "file_1_file_1_jg2312.t6"; gene_id "file_1_file_1_jg2312";
dsanSTOCAGO1482_17	AUGUSTUS	exon	14231	14430	.	+	.	transcript_id "file_1_file_1_jg2312.t6"; gene_id "file_1_file_1_jg2312";
dsanSTOCAGO1482_17	AUGUSTUS	intron	14431	14492	.	+	.	transcript_id "file_1_file_1_jg2312.t6"; gene_id "file_1_file_1_jg2312";
dsanSTOCAGO1482_17	AUGUSTUS	CDS	14493	14688	1	+	0	transcript_id "file_1_file_1_jg2312.t6"; gene_id "file_1_file_1_jg2312";
dsanSTOCAGO1482_17	AUGUSTUS	exon	14493	14688	.	+	.	transcript_id "file_1_file_1_jg2312.t6"; gene_id "file_1_file_1_jg2312";
dsanSTOCAGO1482_17	AUGUSTUS	intron	14689	15421	.	+	.	transcript_id "file_1_file_1_jg2312.t6"; gene_id "file_1_file_1_jg2312";
dsanSTOCAGO1482_17	AUGUSTUS	transcript	2634	15582	.	+	.	transcript_id "file_1_file_1_jg2312.t6"; gene_id "file_1_file_1_jg2312"
dsanSTOCAGO1482_17	AUGUSTUS	gene	2634	15582	.	+	.	jg2312
dsanSTOCAGO1482_17	AUGUSTUS	CDS	15422	15582	0.66	+	2	transcript_id "file_1_file_1_jg2312.t6"; gene_id "file_1_file_1_jg2312";
dsanSTOCAGO1482_17	AUGUSTUS	exon	15422	15582	.	+	.	transcript_id "file_1_file_1_jg2312.t6"; gene_id "file_1_file_1_jg2312";
dsanSTOCAGO1482_17	AUGUSTUS	stop_codon	15580	15582	.	+	0	transcript_id "file_1_file_1_jg2312.t6"; gene_id "file_1_file_1_jg2312";
dsanSTOCAGO1482_0	AUGUSTUS	stop_codon	10194513	10194515	.	-	0	transcript_id "file_1_file_1_jg1242.t2"; gene_id "file_1_file_1_jg1242";
dsanSTOCAGO1482_0	AUGUSTUS	CDS	10194513	10194653	1	-	0	transcript_id "file_1_file_1_jg1242.t2"; gene_id "file_1_file_1_jg1242";
dsanSTOCAGO1482_0	AUGUSTUS	exon	10194513	10194653	.	-	.	transcript_id "file_1_file_1_jg1242.t2"; gene_id "file_1_file_1_jg1242";
dsanSTOCAGO1482_0	AUGUSTUS	intron	10194654	10194716	.	-	.	transcript_id "file_1_file_1_jg1242.t2"; gene_id "file_1_file_1_jg1242";
dsanSTOCAGO1482_0	AUGUSTUS	CDS	10194717	10194874	1	-	2	transcript_id "file_1_file_1_jg1242.t2"; gene_id "file_1_file_1_jg1242";
dsanSTOCAGO1482_0	AUGUSTUS	exon	10194717	10194874	.	-	.	transcript_id "file_1_file_1_jg1242.t2"; gene_id "file_1_file_1_jg1242";
dsanSTOCAGO1482_0	AUGUSTUS	intron	10194875	10195015	.	-	.	transcript_id "file_1_file_1_jg1242.t2"; gene_id "file_1_file_1_jg1242";
dsanSTOCAGO1482_0	AUGUSTUS	CDS	10195016	10195514	1	-	0	transcript_id "file_1_file_1_jg1242.t2"; gene_id "file_1_file_1_jg1242";
dsanSTOCAGO1482_0	AUGUSTUS	exon	10195016	10195514	.	-	.	transcript_id "file_1_file_1_jg1242.t2"; gene_id "file_1_file_1_jg1242";
dsanSTOCAGO1482_0	AUGUSTUS	intron	10195515	10195572	.	-	.	transcript_id "file_1_file_1_jg1242.t2"; gene_id "file_1_file_1_jg1242";
dsanSTOCAGO1482_0	AUGUSTUS	CDS	10195573	10195690	1	-	1	transcript_id "file_1_file_1_jg1242.t2"; gene_id "file_1_file_1_jg1242";
dsanSTOCAGO1482_0	AUGUSTUS	exon	10195573	10195690	.	-	.	transcript_id "file_1_file_1_jg1242.t2"; gene_id "file_1_file_1_jg1242";
dsanSTOCAGO1482_0	AUGUSTUS	intron	10195691	10195755	.	-	.	transcript_id "file_1_file_1_jg1242.t2"; gene_id "file_1_file_1_jg1242";
dsanSTOCAGO1482_0	AUGUSTUS	CDS	10195756	10195881	1	-	1	transcript_id "file_1_file_1_jg1242.t2"; gene_id "file_1_file_1_jg1242";
dsanSTOCAGO1482_0	AUGUSTUS	exon	10195756	10195881	.	-	.	transcript_id "file_1_file_1_jg1242.t2"; gene_id "file_1_file_1_jg1242";
dsanSTOCAGO1482_0	AUGUSTUS	intron	10195882	10195948	.	-	.	transcript_id "file_1_file_1_jg1242.t2"; gene_id "file_1_file_1_jg1242";
dsanSTOCAGO1482_0	AUGUSTUS	CDS	10195949	10196340	1	-	0	transcript_id "file_1_file_1_jg1242.t2"; gene_id "file_1_file_1_jg1242";
dsanSTOCAGO1482_0	AUGUSTUS	exon	10195949	10196340	.	-	.	transcript_id "file_1_file_1_jg1242.t2"; gene_id "file_1_file_1_jg1242";
dsanSTOCAGO1482_0	AUGUSTUS	intron	10196341	10196401	.	-	.	transcript_id "file_1_file_1_jg1242.t2"; gene_id "file_1_file_1_jg1242";
dsanSTOCAGO1482_0	AUGUSTUS	CDS	10196402	10197633	1	-	2	transcript_id "file_1_file_1_jg1242.t2"; gene_id "file_1_file_1_jg1242";
dsanSTOCAGO1482_0	AUGUSTUS	exon	10196402	10197633	.	-	.	transcript_id "file_1_file_1_jg1242.t2"; gene_id "file_1_file_1_jg1242";
dsanSTOCAGO1482_0	AUGUSTUS	intron	10197634	10197701	.	-	.	transcript_id "file_1_file_1_jg1242.t2"; gene_id "file_1_file_1_jg1242";
dsanSTOCAGO1482_0	AUGUSTUS	CDS	10197702	10197917	1	-	2	transcript_id "file_1_file_1_jg1242.t2"; gene_id "file_1_file_1_jg1242";
dsanSTOCAGO1482_0	AUGUSTUS	exon	10197702	10197917	.	-	.	transcript_id "file_1_file_1_jg1242.t2"; gene_id "file_1_file_1_jg1242";
dsanSTOCAGO1482_0	AUGUSTUS	intron	10197918	10198334	.	-	.	transcript_id "file_1_file_1_jg1242.t2"; gene_id "file_1_file_1_jg1242";
dsanSTOCAGO1482_0	AUGUSTUS	CDS	10198335	10199800	1	-	1	transcript_id "file_1_file_1_jg1242.t2"; gene_id "file_1_file_1_jg1242";
dsanSTOCAGO1482_0	AUGUSTUS	exon	10198335	10199800	.	-	.	transcript_id "file_1_file_1_jg1242.t2"; gene_id "file_1_file_1_jg1242";
dsanSTOCAGO1482_0	AUGUSTUS	intron	10199801	10199863	.	-	.	transcript_id "file_1_file_1_jg1242.t2"; gene_id "file_1_file_1_jg1242";
dsanSTOCAGO1482_0	AUGUSTUS	CDS	10199864	10200055	1	-	1	transcript_id "file_1_file_1_jg1242.t2"; gene_id "file_1_file_1_jg1242";
dsanSTOCAGO1482_0	AUGUSTUS	exon	10199864	10200055	.	-	.	transcript_id "file_1_file_1_jg1242.t2"; gene_id "file_1_file_1_jg1242";
dsanSTOCAGO1482_0	AUGUSTUS	intron	10200056	10200128	.	-	.	transcript_id "file_1_file_1_jg1242.t2"; gene_id "file_1_file_1_jg1242";
dsanSTOCAGO1482_0	AUGUSTUS	CDS	10200129	10200250	1	-	0	transcript_id "file_1_file_1_jg1242.t2"; gene_id "file_1_file_1_jg1242";
dsanSTOCAGO1482_0	AUGUSTUS	exon	10200129	10200250	.	-	.	transcript_id "file_1_file_1_jg1242.t2"; gene_id "file_1_file_1_jg1242";
dsanSTOCAGO1482_0	AUGUSTUS	intron	10200251	10200311	.	-	.	transcript_id "file_1_file_1_jg1242.t2"; gene_id "file_1_file_1_jg1242";
dsanSTOCAGO1482_0	AUGUSTUS	CDS	10200312	10201627	1	-	2	transcript_id "file_1_file_1_jg1242.t2"; gene_id "file_1_file_1_jg1242";
dsanSTOCAGO1482_0	AUGUSTUS	exon	10200312	10201627	.	-	.	transcript_id "file_1_file_1_jg1242.t2"; gene_id "file_1_file_1_jg1242";
dsanSTOCAGO1482_0	AUGUSTUS	intron	10201628	10202093	.	-	.	transcript_id "file_1_file_1_jg1242.t2"; gene_id "file_1_file_1_jg1242";
dsanSTOCAGO1482_0	AUGUSTUS	transcript	10194513	10202145	.	-	.	transcript_id "file_1_file_1_jg1242.t2"; gene_id "file_1_file_1_jg1242"
dsanSTOCAGO1482_0	AUGUSTUS	CDS	10202094	10202145	1	-	0	transcript_id "file_1_file_1_jg1242.t2"; gene_id "file_1_file_1_jg1242";
dsanSTOCAGO1482_0	AUGUSTUS	exon	10202094	10202145	.	-	.	transcript_id "file_1_file_1_jg1242.t2"; gene_id "file_1_file_1_jg1242";
dsanSTOCAGO1482_0	AUGUSTUS	start_codon	10202143	10202145	.	-	0	transcript_id "file_1_file_1_jg1242.t2"; gene_id "file_1_file_1_jg1242";
dsanSTOCAGO1482_3	AUGUSTUS	stop_codon	13157837	13157839	.	-	0	transcript_id "file_1_file_1_jg4075.t1"; gene_id "file_1_file_1_jg4075";
dsanSTOCAGO1482_3	AUGUSTUS	CDS	13157837	13158487	1	-	0	transcript_id "file_1_file_1_jg4075.t1"; gene_id "file_1_file_1_jg4075";
dsanSTOCAGO1482_3	AUGUSTUS	exon	13157837	13158487	.	-	.	transcript_id "file_1_file_1_jg4075.t1"; gene_id "file_1_file_1_jg4075";
dsanSTOCAGO1482_3	AUGUSTUS	transcript	13157837	13158487	.	-	.	transcript_id "file_1_file_1_jg4075.t1"; gene_id "file_1_file_1_jg4075"
dsanSTOCAGO1482_3	AUGUSTUS	gene	13157837	13158487	.	-	.	jg4075
dsanSTOCAGO1482_3	AUGUSTUS	start_codon	13158485	13158487	.	-	0	transcript_id "file_1_file_1_jg4075.t1"; gene_id "file_1_file_1_jg4075";
dsanSTOCAGO1482_4	AUGUSTUS	stop_codon	4566913	4566915	.	-	0	transcript_id "file_1_file_1_jg5892.t1"; gene_id "file_1_file_1_jg5892";
dsanSTOCAGO1482_4	AUGUSTUS	CDS	4566913	4568361	1	-	0	transcript_id "file_1_file_1_jg5892.t1"; gene_id "file_1_file_1_jg5892";
dsanSTOCAGO1482_4	AUGUSTUS	exon	4566913	4568361	.	-	.	transcript_id "file_1_file_1_jg5892.t1"; gene_id "file_1_file_1_jg5892";
dsanSTOCAGO1482_4	AUGUSTUS	transcript	4566913	4568361	.	-	.	transcript_id "file_1_file_1_jg5892.t1"; gene_id "file_1_file_1_jg5892"
dsanSTOCAGO1482_4	AUGUSTUS	gene	4566913	4568361	.	-	.	jg5892
dsanSTOCAGO1482_4	AUGUSTUS	start_codon	4568359	4568361	.	-	0	transcript_id "file_1_file_1_jg5892.t1"; gene_id "file_1_file_1_jg5892";
dsanSTOCAGO1482_3	AUGUSTUS	start_codon	3032037	3032039	.	+	0	transcript_id "file_1_file_1_jg2871.t3"; gene_id "file_1_file_1_jg2871";
dsanSTOCAGO1482_3	AUGUSTUS	CDS	3032037	3032062	1	+	0	transcript_id "file_1_file_1_jg2871.t3"; gene_id "file_1_file_1_jg2871";
dsanSTOCAGO1482_3	AUGUSTUS	exon	3032037	3032062	.	+	.	transcript_id "file_1_file_1_jg2871.t3"; gene_id "file_1_file_1_jg2871";
dsanSTOCAGO1482_3	AUGUSTUS	intron	3032063	3032384	.	+	.	transcript_id "file_1_file_1_jg2871.t3"; gene_id "file_1_file_1_jg2871";
dsanSTOCAGO1482_3	AUGUSTUS	transcript	3032037	3034035	.	+	.	transcript_id "file_1_file_1_jg2871.t3"; gene_id "file_1_file_1_jg2871"
dsanSTOCAGO1482_3	AUGUSTUS	CDS	3032385	3034035	0.99	+	1	transcript_id "file_1_file_1_jg2871.t3"; gene_id "file_1_file_1_jg2871";
dsanSTOCAGO1482_3	AUGUSTUS	exon	3032385	3034035	.	+	.	transcript_id "file_1_file_1_jg2871.t3"; gene_id "file_1_file_1_jg2871";
dsanSTOCAGO1482_3	AUGUSTUS	stop_codon	3034033	3034035	.	+	0	transcript_id "file_1_file_1_jg2871.t3"; gene_id "file_1_file_1_jg2871";
dsanSTOCAGO1482_2	AUGUSTUS	stop_codon	4494940	4494942	.	-	0	transcript_id "file_1_file_1_jg12911.t2"; gene_id "file_1_file_1_jg12911";
dsanSTOCAGO1482_2	AUGUSTUS	CDS	4494940	4495073	1	-	2	transcript_id "file_1_file_1_jg12911.t2"; gene_id "file_1_file_1_jg12911";
dsanSTOCAGO1482_2	AUGUSTUS	exon	4494940	4495073	.	-	.	transcript_id "file_1_file_1_jg12911.t2"; gene_id "file_1_file_1_jg12911";
dsanSTOCAGO1482_2	AUGUSTUS	intron	4495074	4495351	.	-	.	transcript_id "file_1_file_1_jg12911.t2"; gene_id "file_1_file_1_jg12911";
dsanSTOCAGO1482_2	AUGUSTUS	CDS	4495352	4495545	1	-	1	transcript_id "file_1_file_1_jg12911.t2"; gene_id "file_1_file_1_jg12911";
dsanSTOCAGO1482_2	AUGUSTUS	exon	4495352	4495545	.	-	.	transcript_id "file_1_file_1_jg12911.t2"; gene_id "file_1_file_1_jg12911";
dsanSTOCAGO1482_2	AUGUSTUS	intron	4495546	4495722	.	-	.	transcript_id "file_1_file_1_jg12911.t2"; gene_id "file_1_file_1_jg12911";
dsanSTOCAGO1482_2	AUGUSTUS	CDS	4495723	4495960	1	-	2	transcript_id "file_1_file_1_jg12911.t2"; gene_id "file_1_file_1_jg12911";
dsanSTOCAGO1482_2	AUGUSTUS	exon	4495723	4495960	.	-	.	transcript_id "file_1_file_1_jg12911.t2"; gene_id "file_1_file_1_jg12911";
dsanSTOCAGO1482_2	AUGUSTUS	intron	4495961	4496359	.	-	.	transcript_id "file_1_file_1_jg12911.t2"; gene_id "file_1_file_1_jg12911";
dsanSTOCAGO1482_2	AUGUSTUS	CDS	4496360	4496629	1	-	2	transcript_id "file_1_file_1_jg12911.t2"; gene_id "file_1_file_1_jg12911";
dsanSTOCAGO1482_2	AUGUSTUS	exon	4496360	4496629	.	-	.	transcript_id "file_1_file_1_jg12911.t2"; gene_id "file_1_file_1_jg12911";
dsanSTOCAGO1482_2	AUGUSTUS	intron	4496630	4499201	.	-	.	transcript_id "file_1_file_1_jg12911.t2"; gene_id "file_1_file_1_jg12911";
dsanSTOCAGO1482_2	AUGUSTUS	CDS	4499202	4499285	1	-	2	transcript_id "file_1_file_1_jg12911.t2"; gene_id "file_1_file_1_jg12911";
dsanSTOCAGO1482_2	AUGUSTUS	exon	4499202	4499285	.	-	.	transcript_id "file_1_file_1_jg12911.t2"; gene_id "file_1_file_1_jg12911";
dsanSTOCAGO1482_2	AUGUSTUS	intron	4499286	4499452	.	-	.	transcript_id "file_1_file_1_jg12911.t2"; gene_id "file_1_file_1_jg12911";
dsanSTOCAGO1482_2	AUGUSTUS	CDS	4499453	4499968	1	-	2	transcript_id "file_1_file_1_jg12911.t2"; gene_id "file_1_file_1_jg12911";
dsanSTOCAGO1482_2	AUGUSTUS	exon	4499453	4499968	.	-	.	transcript_id "file_1_file_1_jg12911.t2"; gene_id "file_1_file_1_jg12911";
dsanSTOCAGO1482_2	AUGUSTUS	intron	4499969	4500097	.	-	.	transcript_id "file_1_file_1_jg12911.t2"; gene_id "file_1_file_1_jg12911";
dsanSTOCAGO1482_2	AUGUSTUS	CDS	4500098	4500400	1	-	2	transcript_id "file_1_file_1_jg12911.t2"; gene_id "file_1_file_1_jg12911";
dsanSTOCAGO1482_2	AUGUSTUS	exon	4500098	4500400	.	-	.	transcript_id "file_1_file_1_jg12911.t2"; gene_id "file_1_file_1_jg12911";
dsanSTOCAGO1482_2	AUGUSTUS	intron	4500401	4500576	.	-	.	transcript_id "file_1_file_1_jg12911.t2"; gene_id "file_1_file_1_jg12911";
dsanSTOCAGO1482_2	AUGUSTUS	CDS	4500577	4500972	1	-	2	transcript_id "file_1_file_1_jg12911.t2"; gene_id "file_1_file_1_jg12911";
dsanSTOCAGO1482_2	AUGUSTUS	exon	4500577	4500972	.	-	.	transcript_id "file_1_file_1_jg12911.t2"; gene_id "file_1_file_1_jg12911";
dsanSTOCAGO1482_2	AUGUSTUS	intron	4500973	4502736	.	-	.	transcript_id "file_1_file_1_jg12911.t2"; gene_id "file_1_file_1_jg12911";
dsanSTOCAGO1482_2	AUGUSTUS	CDS	4502737	4502894	1	-	1	transcript_id "file_1_file_1_jg12911.t2"; gene_id "file_1_file_1_jg12911";
dsanSTOCAGO1482_2	AUGUSTUS	exon	4502737	4502894	.	-	.	transcript_id "file_1_file_1_jg12911.t2"; gene_id "file_1_file_1_jg12911";
dsanSTOCAGO1482_2	AUGUSTUS	intron	4502895	4508871	.	-	.	transcript_id "file_1_file_1_jg12911.t2"; gene_id "file_1_file_1_jg12911";
dsanSTOCAGO1482_2	AUGUSTUS	CDS	4508872	4508898	1	-	1	transcript_id "file_1_file_1_jg12911.t2"; gene_id "file_1_file_1_jg12911";
dsanSTOCAGO1482_2	AUGUSTUS	exon	4508872	4508898	.	-	.	transcript_id "file_1_file_1_jg12911.t2"; gene_id "file_1_file_1_jg12911";
dsanSTOCAGO1482_2	AUGUSTUS	intron	4508899	4511250	.	-	.	transcript_id "file_1_file_1_jg12911.t2"; gene_id "file_1_file_1_jg12911";
dsanSTOCAGO1482_2	AUGUSTUS	transcript	4494940	4512071	.	-	.	transcript_id "file_1_file_1_jg12911.t2"; gene_id "file_1_file_1_jg12911"
dsanSTOCAGO1482_2	AUGUSTUS	CDS	4511251	4512071	0.59	-	0	transcript_id "file_1_file_1_jg12911.t2"; gene_id "file_1_file_1_jg12911";
dsanSTOCAGO1482_2	AUGUSTUS	exon	4511251	4512071	.	-	.	transcript_id "file_1_file_1_jg12911.t2"; gene_id "file_1_file_1_jg12911";
dsanSTOCAGO1482_2	AUGUSTUS	start_codon	4512069	4512071	.	-	0	transcript_id "file_1_file_1_jg12911.t2"; gene_id "file_1_file_1_jg12911";
dsanSTOCAGO1482_1	AUGUSTUS	stop_codon	14157570	14157572	.	-	0	transcript_id "file_1_file_1_jg11411.t1"; gene_id "file_1_file_1_jg11411";
dsanSTOCAGO1482_1	AUGUSTUS	CDS	14157570	14157685	1	-	2	transcript_id "file_1_file_1_jg11411.t1"; gene_id "file_1_file_1_jg11411";
dsanSTOCAGO1482_1	AUGUSTUS	exon	14157570	14157685	.	-	.	transcript_id "file_1_file_1_jg11411.t1"; gene_id "file_1_file_1_jg11411";
dsanSTOCAGO1482_1	AUGUSTUS	intron	14157686	14157801	.	-	.	transcript_id "file_1_file_1_jg11411.t1"; gene_id "file_1_file_1_jg11411";
dsanSTOCAGO1482_1	AUGUSTUS	CDS	14157802	14157966	1	-	2	transcript_id "file_1_file_1_jg11411.t1"; gene_id "file_1_file_1_jg11411";
dsanSTOCAGO1482_1	AUGUSTUS	exon	14157802	14157966	.	-	.	transcript_id "file_1_file_1_jg11411.t1"; gene_id "file_1_file_1_jg11411";
dsanSTOCAGO1482_1	AUGUSTUS	intron	14157967	14158018	.	-	.	transcript_id "file_1_file_1_jg11411.t1"; gene_id "file_1_file_1_jg11411";
dsanSTOCAGO1482_1	AUGUSTUS	CDS	14158019	14158282	1	-	2	transcript_id "file_1_file_1_jg11411.t1"; gene_id "file_1_file_1_jg11411";
dsanSTOCAGO1482_1	AUGUSTUS	exon	14158019	14158282	.	-	.	transcript_id "file_1_file_1_jg11411.t1"; gene_id "file_1_file_1_jg11411";
dsanSTOCAGO1482_1	AUGUSTUS	intron	14158283	14158341	.	-	.	transcript_id "file_1_file_1_jg11411.t1"; gene_id "file_1_file_1_jg11411";
dsanSTOCAGO1482_1	AUGUSTUS	CDS	14158342	14158414	0.62	-	0	transcript_id "file_1_file_1_jg11411.t1"; gene_id "file_1_file_1_jg11411";
dsanSTOCAGO1482_1	AUGUSTUS	exon	14158342	14158414	.	-	.	transcript_id "file_1_file_1_jg11411.t1"; gene_id "file_1_file_1_jg11411";
dsanSTOCAGO1482_1	AUGUSTUS	intron	14158415	14158472	.	-	.	transcript_id "file_1_file_1_jg11411.t1"; gene_id "file_1_file_1_jg11411";
dsanSTOCAGO1482_1	AUGUSTUS	CDS	14158473	14158747	0.79	-	2	transcript_id "file_1_file_1_jg11411.t1"; gene_id "file_1_file_1_jg11411";
dsanSTOCAGO1482_1	AUGUSTUS	exon	14158473	14158747	.	-	.	transcript_id "file_1_file_1_jg11411.t1"; gene_id "file_1_file_1_jg11411";
dsanSTOCAGO1482_1	AUGUSTUS	intron	14158748	14158802	.	-	.	transcript_id "file_1_file_1_jg11411.t1"; gene_id "file_1_file_1_jg11411";
dsanSTOCAGO1482_1	AUGUSTUS	CDS	14158803	14158968	0.74	-	0	transcript_id "file_1_file_1_jg11411.t1"; gene_id "file_1_file_1_jg11411";
dsanSTOCAGO1482_1	AUGUSTUS	exon	14158803	14158968	.	-	.	transcript_id "file_1_file_1_jg11411.t1"; gene_id "file_1_file_1_jg11411";
dsanSTOCAGO1482_1	AUGUSTUS	intron	14158969	14159076	.	-	.	transcript_id "file_1_file_1_jg11411.t1"; gene_id "file_1_file_1_jg11411";
dsanSTOCAGO1482_1	AUGUSTUS	CDS	14159077	14159184	1	-	0	transcript_id "file_1_file_1_jg11411.t1"; gene_id "file_1_file_1_jg11411";
dsanSTOCAGO1482_1	AUGUSTUS	exon	14159077	14159184	.	-	.	transcript_id "file_1_file_1_jg11411.t1"; gene_id "file_1_file_1_jg11411";
dsanSTOCAGO1482_1	AUGUSTUS	intron	14159185	14159248	.	-	.	transcript_id "file_1_file_1_jg11411.t1"; gene_id "file_1_file_1_jg11411";
dsanSTOCAGO1482_1	AUGUSTUS	CDS	14159249	14159387	1	-	1	transcript_id "file_1_file_1_jg11411.t1"; gene_id "file_1_file_1_jg11411";
dsanSTOCAGO1482_1	AUGUSTUS	exon	14159249	14159387	.	-	.	transcript_id "file_1_file_1_jg11411.t1"; gene_id "file_1_file_1_jg11411";
dsanSTOCAGO1482_1	AUGUSTUS	intron	14159388	14159437	.	-	.	transcript_id "file_1_file_1_jg11411.t1"; gene_id "file_1_file_1_jg11411";
dsanSTOCAGO1482_1	AUGUSTUS	transcript	14157570	14159631	.	-	.	transcript_id "file_1_file_1_jg11411.t1"; gene_id "file_1_file_1_jg11411"
dsanSTOCAGO1482_1	AUGUSTUS	gene	14157570	14159631	.	-	.	jg11411
dsanSTOCAGO1482_1	AUGUSTUS	CDS	14159438	14159631	1	-	0	transcript_id "file_1_file_1_jg11411.t1"; gene_id "file_1_file_1_jg11411";
dsanSTOCAGO1482_1	AUGUSTUS	exon	14159438	14159631	.	-	.	transcript_id "file_1_file_1_jg11411.t1"; gene_id "file_1_file_1_jg11411";
dsanSTOCAGO1482_1	AUGUSTUS	start_codon	14159629	14159631	.	-	0	transcript_id "file_1_file_1_jg11411.t1"; gene_id "file_1_file_1_jg11411";
dsanSTOCAGO1482_4	AUGUSTUS	stop_codon	22770524	22770526	.	-	0	transcript_id "file_1_file_1_jg8230.t1"; gene_id "file_1_file_1_jg8230";
dsanSTOCAGO1482_4	AUGUSTUS	CDS	22770524	22771531	1	-	0	transcript_id "file_1_file_1_jg8230.t1"; gene_id "file_1_file_1_jg8230";
dsanSTOCAGO1482_4	AUGUSTUS	exon	22770524	22771531	.	-	.	transcript_id "file_1_file_1_jg8230.t1"; gene_id "file_1_file_1_jg8230";
dsanSTOCAGO1482_4	AUGUSTUS	intron	22771532	22771611	.	-	.	transcript_id "file_1_file_1_jg8230.t1"; gene_id "file_1_file_1_jg8230";
dsanSTOCAGO1482_4	AUGUSTUS	transcript	22770524	22772757	.	-	.	transcript_id "file_1_file_1_jg8230.t1"; gene_id "file_1_file_1_jg8230"
dsanSTOCAGO1482_4	AUGUSTUS	gene	22770524	22772757	.	-	.	jg8230
dsanSTOCAGO1482_4	AUGUSTUS	CDS	22771612	22772757	1	-	0	transcript_id "file_1_file_1_jg8230.t1"; gene_id "file_1_file_1_jg8230";
dsanSTOCAGO1482_4	AUGUSTUS	exon	22771612	22772757	.	-	.	transcript_id "file_1_file_1_jg8230.t1"; gene_id "file_1_file_1_jg8230";
dsanSTOCAGO1482_4	AUGUSTUS	start_codon	22772755	22772757	.	-	0	transcript_id "file_1_file_1_jg8230.t1"; gene_id "file_1_file_1_jg8230";
dsanSTOCAGO1482_52	AUGUSTUS	stop_codon	38851	38853	.	-	0	transcript_id "file_1_file_1_jg12581.t1"; gene_id "file_1_file_1_jg12581";
dsanSTOCAGO1482_52	AUGUSTUS	CDS	38851	39225	1	-	0	transcript_id "file_1_file_1_jg12581.t1"; gene_id "file_1_file_1_jg12581";
dsanSTOCAGO1482_52	AUGUSTUS	exon	38851	39225	.	-	.	transcript_id "file_1_file_1_jg12581.t1"; gene_id "file_1_file_1_jg12581";
dsanSTOCAGO1482_52	AUGUSTUS	transcript	38851	39225	.	-	.	transcript_id "file_1_file_1_jg12581.t1"; gene_id "file_1_file_1_jg12581"
dsanSTOCAGO1482_52	AUGUSTUS	gene	38851	39225	.	-	.	jg12581
dsanSTOCAGO1482_52	AUGUSTUS	start_codon	39223	39225	.	-	0	transcript_id "file_1_file_1_jg12581.t1"; gene_id "file_1_file_1_jg12581";
dsanSTOCAGO1482_1	AUGUSTUS	start_codon	3678567	3678569	.	+	0	transcript_id "file_1_file_1_jg9951.t1"; gene_id "file_1_file_1_jg9951";
dsanSTOCAGO1482_1	AUGUSTUS	CDS	3678567	3678713	1	+	0	transcript_id "file_1_file_1_jg9951.t1"; gene_id "file_1_file_1_jg9951";
dsanSTOCAGO1482_1	AUGUSTUS	exon	3678567	3678713	.	+	.	transcript_id "file_1_file_1_jg9951.t1"; gene_id "file_1_file_1_jg9951";
dsanSTOCAGO1482_1	AUGUSTUS	intron	3678714	3678782	.	+	.	transcript_id "file_1_file_1_jg9951.t1"; gene_id "file_1_file_1_jg9951";
dsanSTOCAGO1482_1	AUGUSTUS	CDS	3678783	3678884	1	+	0	transcript_id "file_1_file_1_jg9951.t1"; gene_id "file_1_file_1_jg9951";
dsanSTOCAGO1482_1	AUGUSTUS	exon	3678783	3678884	.	+	.	transcript_id "file_1_file_1_jg9951.t1"; gene_id "file_1_file_1_jg9951";
dsanSTOCAGO1482_1	AUGUSTUS	intron	3678885	3684387	.	+	.	transcript_id "file_1_file_1_jg9951.t1"; gene_id "file_1_file_1_jg9951";
dsanSTOCAGO1482_1	AUGUSTUS	CDS	3684388	3684489	1	+	0	transcript_id "file_1_file_1_jg9951.t1"; gene_id "file_1_file_1_jg9951";
dsanSTOCAGO1482_1	AUGUSTUS	exon	3684388	3684489	.	+	.	transcript_id "file_1_file_1_jg9951.t1"; gene_id "file_1_file_1_jg9951";
dsanSTOCAGO1482_1	AUGUSTUS	intron	3684490	3684576	.	+	.	transcript_id "file_1_file_1_jg9951.t1"; gene_id "file_1_file_1_jg9951";
dsanSTOCAGO1482_1	AUGUSTUS	CDS	3684577	3684906	0.94	+	0	transcript_id "file_1_file_1_jg9951.t1"; gene_id "file_1_file_1_jg9951";
dsanSTOCAGO1482_1	AUGUSTUS	exon	3684577	3684906	.	+	.	transcript_id "file_1_file_1_jg9951.t1"; gene_id "file_1_file_1_jg9951";
dsanSTOCAGO1482_1	AUGUSTUS	intron	3684907	3684959	.	+	.	transcript_id "file_1_file_1_jg9951.t1"; gene_id "file_1_file_1_jg9951";
dsanSTOCAGO1482_1	AUGUSTUS	CDS	3684960	3685146	1	+	0	transcript_id "file_1_file_1_jg9951.t1"; gene_id "file_1_file_1_jg9951";
dsanSTOCAGO1482_1	AUGUSTUS	exon	3684960	3685146	.	+	.	transcript_id "file_1_file_1_jg9951.t1"; gene_id "file_1_file_1_jg9951";
dsanSTOCAGO1482_1	AUGUSTUS	intron	3685147	3690913	.	+	.	transcript_id "file_1_file_1_jg9951.t1"; gene_id "file_1_file_1_jg9951";
dsanSTOCAGO1482_1	AUGUSTUS	CDS	3690914	3690932	1	+	2	transcript_id "file_1_file_1_jg9951.t1"; gene_id "file_1_file_1_jg9951";
dsanSTOCAGO1482_1	AUGUSTUS	exon	3690914	3690932	.	+	.	transcript_id "file_1_file_1_jg9951.t1"; gene_id "file_1_file_1_jg9951";
dsanSTOCAGO1482_1	AUGUSTUS	intron	3690933	3691037	.	+	.	transcript_id "file_1_file_1_jg9951.t1"; gene_id "file_1_file_1_jg9951";
dsanSTOCAGO1482_1	AUGUSTUS	CDS	3691038	3691070	0.99	+	1	transcript_id "file_1_file_1_jg9951.t1"; gene_id "file_1_file_1_jg9951";
dsanSTOCAGO1482_1	AUGUSTUS	exon	3691038	3691070	.	+	.	transcript_id "file_1_file_1_jg9951.t1"; gene_id "file_1_file_1_jg9951";
dsanSTOCAGO1482_1	AUGUSTUS	intron	3691071	3691396	.	+	.	transcript_id "file_1_file_1_jg9951.t1"; gene_id "file_1_file_1_jg9951";
dsanSTOCAGO1482_1	AUGUSTUS	CDS	3691397	3691820	0.92	+	1	transcript_id "file_1_file_1_jg9951.t1"; gene_id "file_1_file_1_jg9951";
dsanSTOCAGO1482_1	AUGUSTUS	exon	3691397	3691820	.	+	.	transcript_id "file_1_file_1_jg9951.t1"; gene_id "file_1_file_1_jg9951";
dsanSTOCAGO1482_1	AUGUSTUS	intron	3691821	3691888	.	+	.	transcript_id "file_1_file_1_jg9951.t1"; gene_id "file_1_file_1_jg9951";
dsanSTOCAGO1482_1	AUGUSTUS	transcript	3678567	3692035	.	+	.	transcript_id "file_1_file_1_jg9951.t1"; gene_id "file_1_file_1_jg9951"
dsanSTOCAGO1482_1	AUGUSTUS	gene	3678567	3692035	.	+	.	jg9951
dsanSTOCAGO1482_1	AUGUSTUS	CDS	3691889	3692035	0.99	+	0	transcript_id "file_1_file_1_jg9951.t1"; gene_id "file_1_file_1_jg9951";
dsanSTOCAGO1482_1	AUGUSTUS	exon	3691889	3692035	.	+	.	transcript_id "file_1_file_1_jg9951.t1"; gene_id "file_1_file_1_jg9951";
dsanSTOCAGO1482_1	AUGUSTUS	stop_codon	3692033	3692035	.	+	0	transcript_id "file_1_file_1_jg9951.t1"; gene_id "file_1_file_1_jg9951";
dsanSTOCAGO1482_3	AUGUSTUS	stop_codon	8550939	8550941	.	-	0	transcript_id "file_1_file_1_jg3543.t1"; gene_id "file_1_file_1_jg3543";
dsanSTOCAGO1482_3	AUGUSTUS	CDS	8550939	8551025	1	-	0	transcript_id "file_1_file_1_jg3543.t1"; gene_id "file_1_file_1_jg3543";
dsanSTOCAGO1482_3	AUGUSTUS	exon	8550939	8551025	.	-	.	transcript_id "file_1_file_1_jg3543.t1"; gene_id "file_1_file_1_jg3543";
dsanSTOCAGO1482_3	AUGUSTUS	intron	8551026	8551092	.	-	.	transcript_id "file_1_file_1_jg3543.t1"; gene_id "file_1_file_1_jg3543";
dsanSTOCAGO1482_3	AUGUSTUS	CDS	8551093	8551334	1	-	2	transcript_id "file_1_file_1_jg3543.t1"; gene_id "file_1_file_1_jg3543";
dsanSTOCAGO1482_3	AUGUSTUS	exon	8551093	8551334	.	-	.	transcript_id "file_1_file_1_jg3543.t1"; gene_id "file_1_file_1_jg3543";
dsanSTOCAGO1482_3	AUGUSTUS	intron	8551335	8552093	.	-	.	transcript_id "file_1_file_1_jg3543.t1"; gene_id "file_1_file_1_jg3543";
dsanSTOCAGO1482_3	AUGUSTUS	CDS	8552094	8552319	1	-	0	transcript_id "file_1_file_1_jg3543.t1"; gene_id "file_1_file_1_jg3543";
dsanSTOCAGO1482_3	AUGUSTUS	exon	8552094	8552319	.	-	.	transcript_id "file_1_file_1_jg3543.t1"; gene_id "file_1_file_1_jg3543";
dsanSTOCAGO1482_3	AUGUSTUS	intron	8552320	8552723	.	-	.	transcript_id "file_1_file_1_jg3543.t1"; gene_id "file_1_file_1_jg3543";
dsanSTOCAGO1482_3	AUGUSTUS	CDS	8552724	8552878	1	-	2	transcript_id "file_1_file_1_jg3543.t1"; gene_id "file_1_file_1_jg3543";
dsanSTOCAGO1482_3	AUGUSTUS	exon	8552724	8552878	.	-	.	transcript_id "file_1_file_1_jg3543.t1"; gene_id "file_1_file_1_jg3543";
dsanSTOCAGO1482_3	AUGUSTUS	intron	8552879	8554625	.	-	.	transcript_id "file_1_file_1_jg3543.t1"; gene_id "file_1_file_1_jg3543";
dsanSTOCAGO1482_3	AUGUSTUS	CDS	8554626	8554667	1	-	2	transcript_id "file_1_file_1_jg3543.t1"; gene_id "file_1_file_1_jg3543";
dsanSTOCAGO1482_3	AUGUSTUS	exon	8554626	8554667	.	-	.	transcript_id "file_1_file_1_jg3543.t1"; gene_id "file_1_file_1_jg3543";
dsanSTOCAGO1482_3	AUGUSTUS	intron	8554668	8565756	.	-	.	transcript_id "file_1_file_1_jg3543.t1"; gene_id "file_1_file_1_jg3543";
dsanSTOCAGO1482_3	AUGUSTUS	transcript	8550939	8566969	.	-	.	transcript_id "file_1_file_1_jg3543.t1"; gene_id "file_1_file_1_jg3543"
dsanSTOCAGO1482_3	AUGUSTUS	gene	8550939	8566969	.	-	.	jg3543
dsanSTOCAGO1482_3	AUGUSTUS	CDS	8565757	8566969	1	-	0	transcript_id "file_1_file_1_jg3543.t1"; gene_id "file_1_file_1_jg3543";
dsanSTOCAGO1482_3	AUGUSTUS	exon	8565757	8566969	.	-	.	transcript_id "file_1_file_1_jg3543.t1"; gene_id "file_1_file_1_jg3543";
dsanSTOCAGO1482_3	AUGUSTUS	start_codon	8566967	8566969	.	-	0	transcript_id "file_1_file_1_jg3543.t1"; gene_id "file_1_file_1_jg3543";
dsanSTOCAGO1482_3	AUGUSTUS	stop_codon	21404770	21404772	.	-	0	transcript_id "file_1_file_1_jg5138.t2"; gene_id "file_1_file_1_jg5138";
dsanSTOCAGO1482_3	AUGUSTUS	CDS	21404770	21405036	1	-	0	transcript_id "file_1_file_1_jg5138.t2"; gene_id "file_1_file_1_jg5138";
dsanSTOCAGO1482_3	AUGUSTUS	exon	21404770	21405036	.	-	.	transcript_id "file_1_file_1_jg5138.t2"; gene_id "file_1_file_1_jg5138";
dsanSTOCAGO1482_3	AUGUSTUS	intron	21405037	21405091	.	-	.	transcript_id "file_1_file_1_jg5138.t2"; gene_id "file_1_file_1_jg5138";
dsanSTOCAGO1482_3	AUGUSTUS	transcript	21404770	21405217	.	-	.	transcript_id "file_1_file_1_jg5138.t2"; gene_id "file_1_file_1_jg5138"
dsanSTOCAGO1482_3	AUGUSTUS	CDS	21405092	21405217	1	-	0	transcript_id "file_1_file_1_jg5138.t2"; gene_id "file_1_file_1_jg5138";
dsanSTOCAGO1482_3	AUGUSTUS	exon	21405092	21405217	.	-	.	transcript_id "file_1_file_1_jg5138.t2"; gene_id "file_1_file_1_jg5138";
dsanSTOCAGO1482_3	AUGUSTUS	start_codon	21405215	21405217	.	-	0	transcript_id "file_1_file_1_jg5138.t2"; gene_id "file_1_file_1_jg5138";
dsanSTOCAGO1482_4	AUGUSTUS	stop_codon	8715545	8715547	.	-	0	transcript_id "file_1_file_1_jg6410.t1"; gene_id "file_1_file_1_jg6410";
dsanSTOCAGO1482_4	AUGUSTUS	CDS	8715545	8715586	0.99	-	0	transcript_id "file_1_file_1_jg6410.t1"; gene_id "file_1_file_1_jg6410";
dsanSTOCAGO1482_4	AUGUSTUS	exon	8715545	8715586	.	-	.	transcript_id "file_1_file_1_jg6410.t1"; gene_id "file_1_file_1_jg6410";
dsanSTOCAGO1482_4	AUGUSTUS	intron	8715587	8715990	.	-	.	transcript_id "file_1_file_1_jg6410.t1"; gene_id "file_1_file_1_jg6410";
dsanSTOCAGO1482_4	AUGUSTUS	CDS	8715991	8716504	1	-	1	transcript_id "file_1_file_1_jg6410.t1"; gene_id "file_1_file_1_jg6410";
dsanSTOCAGO1482_4	AUGUSTUS	exon	8715991	8716504	.	-	.	transcript_id "file_1_file_1_jg6410.t1"; gene_id "file_1_file_1_jg6410";
dsanSTOCAGO1482_4	AUGUSTUS	intron	8716505	8716611	.	-	.	transcript_id "file_1_file_1_jg6410.t1"; gene_id "file_1_file_1_jg6410";
dsanSTOCAGO1482_4	AUGUSTUS	transcript	8715545	8716976	.	-	.	transcript_id "file_1_file_1_jg6410.t1"; gene_id "file_1_file_1_jg6410"
dsanSTOCAGO1482_4	AUGUSTUS	gene	8715545	8716976	.	-	.	jg6410
dsanSTOCAGO1482_4	AUGUSTUS	CDS	8716612	8716976	1	-	0	transcript_id "file_1_file_1_jg6410.t1"; gene_id "file_1_file_1_jg6410";
dsanSTOCAGO1482_4	AUGUSTUS	exon	8716612	8716976	.	-	.	transcript_id "file_1_file_1_jg6410.t1"; gene_id "file_1_file_1_jg6410";
dsanSTOCAGO1482_4	AUGUSTUS	start_codon	8716974	8716976	.	-	0	transcript_id "file_1_file_1_jg6410.t1"; gene_id "file_1_file_1_jg6410";
dsanSTOCAGO1482_3	AUGUSTUS	start_codon	990490	990492	.	+	0	transcript_id "file_1_file_1_jg2549.t3"; gene_id "file_1_file_1_jg2549";
dsanSTOCAGO1482_3	AUGUSTUS	CDS	990490	990631	1	+	0	transcript_id "file_1_file_1_jg2549.t3"; gene_id "file_1_file_1_jg2549";
dsanSTOCAGO1482_3	AUGUSTUS	exon	990490	990631	.	+	.	transcript_id "file_1_file_1_jg2549.t3"; gene_id "file_1_file_1_jg2549";
dsanSTOCAGO1482_3	AUGUSTUS	intron	990632	992047	.	+	.	transcript_id "file_1_file_1_jg2549.t3"; gene_id "file_1_file_1_jg2549";
dsanSTOCAGO1482_3	AUGUSTUS	CDS	992048	992167	1	+	2	transcript_id "file_1_file_1_jg2549.t3"; gene_id "file_1_file_1_jg2549";
dsanSTOCAGO1482_3	AUGUSTUS	exon	992048	992167	.	+	.	transcript_id "file_1_file_1_jg2549.t3"; gene_id "file_1_file_1_jg2549";
dsanSTOCAGO1482_3	AUGUSTUS	intron	992168	992349	.	+	.	transcript_id "file_1_file_1_jg2549.t3"; gene_id "file_1_file_1_jg2549";
dsanSTOCAGO1482_3	AUGUSTUS	CDS	992350	992512	1	+	2	transcript_id "file_1_file_1_jg2549.t3"; gene_id "file_1_file_1_jg2549";
dsanSTOCAGO1482_3	AUGUSTUS	exon	992350	992512	.	+	.	transcript_id "file_1_file_1_jg2549.t3"; gene_id "file_1_file_1_jg2549";
dsanSTOCAGO1482_3	AUGUSTUS	intron	992513	998160	.	+	.	transcript_id "file_1_file_1_jg2549.t3"; gene_id "file_1_file_1_jg2549";
dsanSTOCAGO1482_3	AUGUSTUS	CDS	998161	998326	1	+	1	transcript_id "file_1_file_1_jg2549.t3"; gene_id "file_1_file_1_jg2549";
dsanSTOCAGO1482_3	AUGUSTUS	exon	998161	998326	.	+	.	transcript_id "file_1_file_1_jg2549.t3"; gene_id "file_1_file_1_jg2549";
dsanSTOCAGO1482_3	AUGUSTUS	intron	998327	998486	.	+	.	transcript_id "file_1_file_1_jg2549.t3"; gene_id "file_1_file_1_jg2549";
dsanSTOCAGO1482_3	AUGUSTUS	CDS	998487	998654	1	+	0	transcript_id "file_1_file_1_jg2549.t3"; gene_id "file_1_file_1_jg2549";
dsanSTOCAGO1482_3	AUGUSTUS	exon	998487	998654	.	+	.	transcript_id "file_1_file_1_jg2549.t3"; gene_id "file_1_file_1_jg2549";
dsanSTOCAGO1482_3	AUGUSTUS	intron	998655	999471	.	+	.	transcript_id "file_1_file_1_jg2549.t3"; gene_id "file_1_file_1_jg2549";
dsanSTOCAGO1482_3	AUGUSTUS	CDS	999472	999728	1	+	0	transcript_id "file_1_file_1_jg2549.t3"; gene_id "file_1_file_1_jg2549";
dsanSTOCAGO1482_3	AUGUSTUS	exon	999472	999728	.	+	.	transcript_id "file_1_file_1_jg2549.t3"; gene_id "file_1_file_1_jg2549";
dsanSTOCAGO1482_3	AUGUSTUS	intron	999729	999814	.	+	.	transcript_id "file_1_file_1_jg2549.t3"; gene_id "file_1_file_1_jg2549";
dsanSTOCAGO1482_3	AUGUSTUS	CDS	999815	999939	1	+	1	transcript_id "file_1_file_1_jg2549.t3"; gene_id "file_1_file_1_jg2549";
dsanSTOCAGO1482_3	AUGUSTUS	exon	999815	999939	.	+	.	transcript_id "file_1_file_1_jg2549.t3"; gene_id "file_1_file_1_jg2549";
dsanSTOCAGO1482_3	AUGUSTUS	intron	999940	1000006	.	+	.	transcript_id "file_1_file_1_jg2549.t3"; gene_id "file_1_file_1_jg2549";
dsanSTOCAGO1482_3	AUGUSTUS	CDS	1000007	1000285	1	+	2	transcript_id "file_1_file_1_jg2549.t3"; gene_id "file_1_file_1_jg2549";
dsanSTOCAGO1482_3	AUGUSTUS	exon	1000007	1000285	.	+	.	transcript_id "file_1_file_1_jg2549.t3"; gene_id "file_1_file_1_jg2549";
dsanSTOCAGO1482_3	AUGUSTUS	intron	1000286	1000345	.	+	.	transcript_id "file_1_file_1_jg2549.t3"; gene_id "file_1_file_1_jg2549";
dsanSTOCAGO1482_3	AUGUSTUS	CDS	1000346	1000623	1	+	2	transcript_id "file_1_file_1_jg2549.t3"; gene_id "file_1_file_1_jg2549";
dsanSTOCAGO1482_3	AUGUSTUS	exon	1000346	1000623	.	+	.	transcript_id "file_1_file_1_jg2549.t3"; gene_id "file_1_file_1_jg2549";
dsanSTOCAGO1482_3	AUGUSTUS	intron	1000624	1000822	.	+	.	transcript_id "file_1_file_1_jg2549.t3"; gene_id "file_1_file_1_jg2549";
dsanSTOCAGO1482_3	AUGUSTUS	CDS	1000823	1000945	1	+	0	transcript_id "file_1_file_1_jg2549.t3"; gene_id "file_1_file_1_jg2549";
dsanSTOCAGO1482_3	AUGUSTUS	exon	1000823	1000945	.	+	.	transcript_id "file_1_file_1_jg2549.t3"; gene_id "file_1_file_1_jg2549";
dsanSTOCAGO1482_3	AUGUSTUS	intron	1000946	1002506	.	+	.	transcript_id "file_1_file_1_jg2549.t3"; gene_id "file_1_file_1_jg2549";
dsanSTOCAGO1482_3	AUGUSTUS	CDS	1002507	1002710	1	+	0	transcript_id "file_1_file_1_jg2549.t3"; gene_id "file_1_file_1_jg2549";
dsanSTOCAGO1482_3	AUGUSTUS	exon	1002507	1002710	.	+	.	transcript_id "file_1_file_1_jg2549.t3"; gene_id "file_1_file_1_jg2549";
dsanSTOCAGO1482_3	AUGUSTUS	intron	1002711	1002797	.	+	.	transcript_id "file_1_file_1_jg2549.t3"; gene_id "file_1_file_1_jg2549";
dsanSTOCAGO1482_3	AUGUSTUS	CDS	1002798	1002937	1	+	0	transcript_id "file_1_file_1_jg2549.t3"; gene_id "file_1_file_1_jg2549";
dsanSTOCAGO1482_3	AUGUSTUS	exon	1002798	1002937	.	+	.	transcript_id "file_1_file_1_jg2549.t3"; gene_id "file_1_file_1_jg2549";
dsanSTOCAGO1482_3	AUGUSTUS	intron	1002938	1004636	.	+	.	transcript_id "file_1_file_1_jg2549.t3"; gene_id "file_1_file_1_jg2549";
dsanSTOCAGO1482_3	AUGUSTUS	CDS	1004637	1004740	1	+	1	transcript_id "file_1_file_1_jg2549.t3"; gene_id "file_1_file_1_jg2549";
dsanSTOCAGO1482_3	AUGUSTUS	exon	1004637	1004740	.	+	.	transcript_id "file_1_file_1_jg2549.t3"; gene_id "file_1_file_1_jg2549";
dsanSTOCAGO1482_3	AUGUSTUS	intron	1004741	1005921	.	+	.	transcript_id "file_1_file_1_jg2549.t3"; gene_id "file_1_file_1_jg2549";
dsanSTOCAGO1482_3	AUGUSTUS	CDS	1005922	1006179	0.95	+	2	transcript_id "file_1_file_1_jg2549.t3"; gene_id "file_1_file_1_jg2549";
dsanSTOCAGO1482_3	AUGUSTUS	exon	1005922	1006179	.	+	.	transcript_id "file_1_file_1_jg2549.t3"; gene_id "file_1_file_1_jg2549";
dsanSTOCAGO1482_3	AUGUSTUS	intron	1006180	1006473	.	+	.	transcript_id "file_1_file_1_jg2549.t3"; gene_id "file_1_file_1_jg2549";
dsanSTOCAGO1482_3	AUGUSTUS	CDS	1006474	1006480	0.95	+	2	transcript_id "file_1_file_1_jg2549.t3"; gene_id "file_1_file_1_jg2549";
dsanSTOCAGO1482_3	AUGUSTUS	exon	1006474	1006480	.	+	.	transcript_id "file_1_file_1_jg2549.t3"; gene_id "file_1_file_1_jg2549";
dsanSTOCAGO1482_3	AUGUSTUS	intron	1006481	1006530	.	+	.	transcript_id "file_1_file_1_jg2549.t3"; gene_id "file_1_file_1_jg2549";
dsanSTOCAGO1482_3	AUGUSTUS	CDS	1006531	1006551	0.95	+	1	transcript_id "file_1_file_1_jg2549.t3"; gene_id "file_1_file_1_jg2549";
dsanSTOCAGO1482_3	AUGUSTUS	exon	1006531	1006551	.	+	.	transcript_id "file_1_file_1_jg2549.t3"; gene_id "file_1_file_1_jg2549";
dsanSTOCAGO1482_3	AUGUSTUS	intron	1006552	1007325	.	+	.	transcript_id "file_1_file_1_jg2549.t3"; gene_id "file_1_file_1_jg2549";
dsanSTOCAGO1482_3	AUGUSTUS	CDS	1007326	1007403	1	+	1	transcript_id "file_1_file_1_jg2549.t3"; gene_id "file_1_file_1_jg2549";
dsanSTOCAGO1482_3	AUGUSTUS	exon	1007326	1007403	.	+	.	transcript_id "file_1_file_1_jg2549.t3"; gene_id "file_1_file_1_jg2549";
dsanSTOCAGO1482_3	AUGUSTUS	intron	1007404	1007473	.	+	.	transcript_id "file_1_file_1_jg2549.t3"; gene_id "file_1_file_1_jg2549";
dsanSTOCAGO1482_3	AUGUSTUS	transcript	990490	1009814	.	+	.	transcript_id "file_1_file_1_jg2549.t3"; gene_id "file_1_file_1_jg2549"
dsanSTOCAGO1482_3	AUGUSTUS	CDS	1007474	1009814	0.88	+	1	transcript_id "file_1_file_1_jg2549.t3"; gene_id "file_1_file_1_jg2549";
dsanSTOCAGO1482_3	AUGUSTUS	exon	1007474	1009814	.	+	.	transcript_id "file_1_file_1_jg2549.t3"; gene_id "file_1_file_1_jg2549";
dsanSTOCAGO1482_3	AUGUSTUS	stop_codon	1009812	1009814	.	+	0	transcript_id "file_1_file_1_jg2549.t3"; gene_id "file_1_file_1_jg2549";
dsanSTOCAGO1482_4	AUGUSTUS	stop_codon	16026429	16026431	.	-	0	transcript_id "file_1_file_1_jg7360.t1"; gene_id "file_1_file_1_jg7360";
dsanSTOCAGO1482_4	AUGUSTUS	CDS	16026429	16029234	1	-	1	transcript_id "file_1_file_1_jg7360.t1"; gene_id "file_1_file_1_jg7360";
dsanSTOCAGO1482_4	AUGUSTUS	exon	16026429	16029234	.	-	.	transcript_id "file_1_file_1_jg7360.t1"; gene_id "file_1_file_1_jg7360";
dsanSTOCAGO1482_4	AUGUSTUS	intron	16029235	16029355	.	-	.	transcript_id "file_1_file_1_jg7360.t1"; gene_id "file_1_file_1_jg7360";
dsanSTOCAGO1482_4	AUGUSTUS	CDS	16029356	16029542	1	-	2	transcript_id "file_1_file_1_jg7360.t1"; gene_id "file_1_file_1_jg7360";
dsanSTOCAGO1482_4	AUGUSTUS	exon	16029356	16029542	.	-	.	transcript_id "file_1_file_1_jg7360.t1"; gene_id "file_1_file_1_jg7360";
dsanSTOCAGO1482_4	AUGUSTUS	intron	16029543	16041167	.	-	.	transcript_id "file_1_file_1_jg7360.t1"; gene_id "file_1_file_1_jg7360";
dsanSTOCAGO1482_4	AUGUSTUS	CDS	16041168	16041394	1	-	1	transcript_id "file_1_file_1_jg7360.t1"; gene_id "file_1_file_1_jg7360";
dsanSTOCAGO1482_4	AUGUSTUS	exon	16041168	16041394	.	-	.	transcript_id "file_1_file_1_jg7360.t1"; gene_id "file_1_file_1_jg7360";
dsanSTOCAGO1482_4	AUGUSTUS	intron	16041395	16041566	.	-	.	transcript_id "file_1_file_1_jg7360.t1"; gene_id "file_1_file_1_jg7360";
dsanSTOCAGO1482_4	AUGUSTUS	CDS	16041567	16041754	1	-	0	transcript_id "file_1_file_1_jg7360.t1"; gene_id "file_1_file_1_jg7360";
dsanSTOCAGO1482_4	AUGUSTUS	exon	16041567	16041754	.	-	.	transcript_id "file_1_file_1_jg7360.t1"; gene_id "file_1_file_1_jg7360";
dsanSTOCAGO1482_4	AUGUSTUS	intron	16041755	16041910	.	-	.	transcript_id "file_1_file_1_jg7360.t1"; gene_id "file_1_file_1_jg7360";
dsanSTOCAGO1482_4	AUGUSTUS	CDS	16041911	16042149	1	-	2	transcript_id "file_1_file_1_jg7360.t1"; gene_id "file_1_file_1_jg7360";
dsanSTOCAGO1482_4	AUGUSTUS	exon	16041911	16042149	.	-	.	transcript_id "file_1_file_1_jg7360.t1"; gene_id "file_1_file_1_jg7360";
dsanSTOCAGO1482_4	AUGUSTUS	intron	16042150	16042430	.	-	.	transcript_id "file_1_file_1_jg7360.t1"; gene_id "file_1_file_1_jg7360";
dsanSTOCAGO1482_4	AUGUSTUS	transcript	16026429	16042470	.	-	.	transcript_id "file_1_file_1_jg7360.t1"; gene_id "file_1_file_1_jg7360"
dsanSTOCAGO1482_4	AUGUSTUS	gene	16026429	16042470	.	-	.	jg7360
dsanSTOCAGO1482_4	AUGUSTUS	CDS	16042431	16042470	1	-	0	transcript_id "file_1_file_1_jg7360.t1"; gene_id "file_1_file_1_jg7360";
dsanSTOCAGO1482_4	AUGUSTUS	exon	16042431	16042470	.	-	.	transcript_id "file_1_file_1_jg7360.t1"; gene_id "file_1_file_1_jg7360";
dsanSTOCAGO1482_4	AUGUSTUS	start_codon	16042468	16042470	.	-	0	transcript_id "file_1_file_1_jg7360.t1"; gene_id "file_1_file_1_jg7360";
dsanSTOCAGO1482_1	AUGUSTUS	start_codon	16307868	16307870	.	+	0	transcript_id "file_1_file_1_jg11638.t1"; gene_id "file_1_file_1_jg11638";
dsanSTOCAGO1482_1	AUGUSTUS	CDS	16307868	16307936	1	+	0	transcript_id "file_1_file_1_jg11638.t1"; gene_id "file_1_file_1_jg11638";
dsanSTOCAGO1482_1	AUGUSTUS	exon	16307868	16307936	.	+	.	transcript_id "file_1_file_1_jg11638.t1"; gene_id "file_1_file_1_jg11638";
dsanSTOCAGO1482_1	AUGUSTUS	intron	16307937	16307992	.	+	.	transcript_id "file_1_file_1_jg11638.t1"; gene_id "file_1_file_1_jg11638";
dsanSTOCAGO1482_1	AUGUSTUS	CDS	16307993	16308602	1	+	0	transcript_id "file_1_file_1_jg11638.t1"; gene_id "file_1_file_1_jg11638";
dsanSTOCAGO1482_1	AUGUSTUS	exon	16307993	16308602	.	+	.	transcript_id "file_1_file_1_jg11638.t1"; gene_id "file_1_file_1_jg11638";
dsanSTOCAGO1482_1	AUGUSTUS	intron	16308603	16308672	.	+	.	transcript_id "file_1_file_1_jg11638.t1"; gene_id "file_1_file_1_jg11638";
dsanSTOCAGO1482_1	AUGUSTUS	CDS	16308673	16308740	1	+	2	transcript_id "file_1_file_1_jg11638.t1"; gene_id "file_1_file_1_jg11638";
dsanSTOCAGO1482_1	AUGUSTUS	exon	16308673	16308740	.	+	.	transcript_id "file_1_file_1_jg11638.t1"; gene_id "file_1_file_1_jg11638";
dsanSTOCAGO1482_1	AUGUSTUS	intron	16308741	16308812	.	+	.	transcript_id "file_1_file_1_jg11638.t1"; gene_id "file_1_file_1_jg11638";
dsanSTOCAGO1482_1	AUGUSTUS	CDS	16308813	16308954	1	+	0	transcript_id "file_1_file_1_jg11638.t1"; gene_id "file_1_file_1_jg11638";
dsanSTOCAGO1482_1	AUGUSTUS	exon	16308813	16308954	.	+	.	transcript_id "file_1_file_1_jg11638.t1"; gene_id "file_1_file_1_jg11638";
dsanSTOCAGO1482_1	AUGUSTUS	intron	16308955	16309022	.	+	.	transcript_id "file_1_file_1_jg11638.t1"; gene_id "file_1_file_1_jg11638";
dsanSTOCAGO1482_1	AUGUSTUS	transcript	16307868	16309210	.	+	.	transcript_id "file_1_file_1_jg11638.t1"; gene_id "file_1_file_1_jg11638"
dsanSTOCAGO1482_1	AUGUSTUS	gene	16307868	16309210	.	+	.	jg11638
dsanSTOCAGO1482_1	AUGUSTUS	CDS	16309023	16309210	1	+	2	transcript_id "file_1_file_1_jg11638.t1"; gene_id "file_1_file_1_jg11638";
dsanSTOCAGO1482_1	AUGUSTUS	exon	16309023	16309210	.	+	.	transcript_id "file_1_file_1_jg11638.t1"; gene_id "file_1_file_1_jg11638";
dsanSTOCAGO1482_1	AUGUSTUS	stop_codon	16309208	16309210	.	+	0	transcript_id "file_1_file_1_jg11638.t1"; gene_id "file_1_file_1_jg11638";
dsanSTOCAGO1482_4	AUGUSTUS	start_codon	3360230	3360232	.	+	0	transcript_id "file_1_file_1_jg5744.t1"; gene_id "file_1_file_1_jg5744";
dsanSTOCAGO1482_4	AUGUSTUS	CDS	3360230	3360366	1	+	0	transcript_id "file_1_file_1_jg5744.t1"; gene_id "file_1_file_1_jg5744";
dsanSTOCAGO1482_4	AUGUSTUS	exon	3360230	3360366	.	+	.	transcript_id "file_1_file_1_jg5744.t1"; gene_id "file_1_file_1_jg5744";
dsanSTOCAGO1482_4	AUGUSTUS	intron	3360367	3360427	.	+	.	transcript_id "file_1_file_1_jg5744.t1"; gene_id "file_1_file_1_jg5744";
dsanSTOCAGO1482_4	AUGUSTUS	transcript	3360230	3361541	.	+	.	transcript_id "file_1_file_1_jg5744.t1"; gene_id "file_1_file_1_jg5744"
dsanSTOCAGO1482_4	AUGUSTUS	gene	3360230	3361541	.	+	.	jg5744
dsanSTOCAGO1482_4	AUGUSTUS	CDS	3360428	3361541	1	+	1	transcript_id "file_1_file_1_jg5744.t1"; gene_id "file_1_file_1_jg5744";
dsanSTOCAGO1482_4	AUGUSTUS	exon	3360428	3361541	.	+	.	transcript_id "file_1_file_1_jg5744.t1"; gene_id "file_1_file_1_jg5744";
dsanSTOCAGO1482_4	AUGUSTUS	stop_codon	3361539	3361541	.	+	0	transcript_id "file_1_file_1_jg5744.t1"; gene_id "file_1_file_1_jg5744";
dsanSTOCAGO1482_4	AUGUSTUS	start_codon	25366971	25366973	.	+	0	transcript_id "file_1_file_1_jg8550.t1"; gene_id "file_1_file_1_jg8550";
dsanSTOCAGO1482_4	AUGUSTUS	CDS	25366971	25367240	0.84	+	0	transcript_id "file_1_file_1_jg8550.t1"; gene_id "file_1_file_1_jg8550";
dsanSTOCAGO1482_4	AUGUSTUS	exon	25366971	25367240	.	+	.	transcript_id "file_1_file_1_jg8550.t1"; gene_id "file_1_file_1_jg8550";
dsanSTOCAGO1482_4	AUGUSTUS	intron	25367241	25367383	.	+	.	transcript_id "file_1_file_1_jg8550.t1"; gene_id "file_1_file_1_jg8550";
dsanSTOCAGO1482_4	AUGUSTUS	CDS	25367384	25367512	1	+	0	transcript_id "file_1_file_1_jg8550.t1"; gene_id "file_1_file_1_jg8550";
dsanSTOCAGO1482_4	AUGUSTUS	exon	25367384	25367512	.	+	.	transcript_id "file_1_file_1_jg8550.t1"; gene_id "file_1_file_1_jg8550";
dsanSTOCAGO1482_4	AUGUSTUS	intron	25367513	25367577	.	+	.	transcript_id "file_1_file_1_jg8550.t1"; gene_id "file_1_file_1_jg8550";
dsanSTOCAGO1482_4	AUGUSTUS	CDS	25367578	25368452	1	+	0	transcript_id "file_1_file_1_jg8550.t1"; gene_id "file_1_file_1_jg8550";
dsanSTOCAGO1482_4	AUGUSTUS	exon	25367578	25368452	.	+	.	transcript_id "file_1_file_1_jg8550.t1"; gene_id "file_1_file_1_jg8550";
dsanSTOCAGO1482_4	AUGUSTUS	intron	25368453	25368517	.	+	.	transcript_id "file_1_file_1_jg8550.t1"; gene_id "file_1_file_1_jg8550";
dsanSTOCAGO1482_4	AUGUSTUS	CDS	25368518	25368691	1	+	1	transcript_id "file_1_file_1_jg8550.t1"; gene_id "file_1_file_1_jg8550";
dsanSTOCAGO1482_4	AUGUSTUS	exon	25368518	25368691	.	+	.	transcript_id "file_1_file_1_jg8550.t1"; gene_id "file_1_file_1_jg8550";
dsanSTOCAGO1482_4	AUGUSTUS	intron	25368692	25368750	.	+	.	transcript_id "file_1_file_1_jg8550.t1"; gene_id "file_1_file_1_jg8550";
dsanSTOCAGO1482_4	AUGUSTUS	CDS	25368751	25368869	1	+	1	transcript_id "file_1_file_1_jg8550.t1"; gene_id "file_1_file_1_jg8550";
dsanSTOCAGO1482_4	AUGUSTUS	exon	25368751	25368869	.	+	.	transcript_id "file_1_file_1_jg8550.t1"; gene_id "file_1_file_1_jg8550";
dsanSTOCAGO1482_4	AUGUSTUS	intron	25368870	25369035	.	+	.	transcript_id "file_1_file_1_jg8550.t1"; gene_id "file_1_file_1_jg8550";
dsanSTOCAGO1482_4	AUGUSTUS	CDS	25369036	25370181	1	+	2	transcript_id "file_1_file_1_jg8550.t1"; gene_id "file_1_file_1_jg8550";
dsanSTOCAGO1482_4	AUGUSTUS	exon	25369036	25370181	.	+	.	transcript_id "file_1_file_1_jg8550.t1"; gene_id "file_1_file_1_jg8550";
dsanSTOCAGO1482_4	AUGUSTUS	intron	25370182	25370770	.	+	.	transcript_id "file_1_file_1_jg8550.t1"; gene_id "file_1_file_1_jg8550";
dsanSTOCAGO1482_4	AUGUSTUS	CDS	25370771	25370937	1	+	2	transcript_id "file_1_file_1_jg8550.t1"; gene_id "file_1_file_1_jg8550";
dsanSTOCAGO1482_4	AUGUSTUS	exon	25370771	25370937	.	+	.	transcript_id "file_1_file_1_jg8550.t1"; gene_id "file_1_file_1_jg8550";
dsanSTOCAGO1482_4	AUGUSTUS	intron	25370938	25373013	.	+	.	transcript_id "file_1_file_1_jg8550.t1"; gene_id "file_1_file_1_jg8550";
dsanSTOCAGO1482_4	AUGUSTUS	CDS	25373014	25373089	1	+	0	transcript_id "file_1_file_1_jg8550.t1"; gene_id "file_1_file_1_jg8550";
dsanSTOCAGO1482_4	AUGUSTUS	exon	25373014	25373089	.	+	.	transcript_id "file_1_file_1_jg8550.t1"; gene_id "file_1_file_1_jg8550";
dsanSTOCAGO1482_4	AUGUSTUS	intron	25373090	25376825	.	+	.	transcript_id "file_1_file_1_jg8550.t1"; gene_id "file_1_file_1_jg8550";
dsanSTOCAGO1482_4	AUGUSTUS	transcript	25366971	25377565	.	+	.	transcript_id "file_1_file_1_jg8550.t1"; gene_id "file_1_file_1_jg8550"
dsanSTOCAGO1482_4	AUGUSTUS	gene	25366971	25377565	.	+	.	jg8550
dsanSTOCAGO1482_4	AUGUSTUS	CDS	25376826	25377565	1	+	2	transcript_id "file_1_file_1_jg8550.t1"; gene_id "file_1_file_1_jg8550";
dsanSTOCAGO1482_4	AUGUSTUS	exon	25376826	25377565	.	+	.	transcript_id "file_1_file_1_jg8550.t1"; gene_id "file_1_file_1_jg8550";
dsanSTOCAGO1482_4	AUGUSTUS	stop_codon	25377563	25377565	.	+	0	transcript_id "file_1_file_1_jg8550.t1"; gene_id "file_1_file_1_jg8550";
dsanSTOCAGO1482_1	AUGUSTUS	stop_codon	2765387	2765389	.	-	0	transcript_id "file_1_file_1_jg9777.t1"; gene_id "file_1_file_1_jg9777";
dsanSTOCAGO1482_1	AUGUSTUS	CDS	2765387	2765627	1	-	1	transcript_id "file_1_file_1_jg9777.t1"; gene_id "file_1_file_1_jg9777";
dsanSTOCAGO1482_1	AUGUSTUS	exon	2765387	2765627	.	-	.	transcript_id "file_1_file_1_jg9777.t1"; gene_id "file_1_file_1_jg9777";
dsanSTOCAGO1482_1	AUGUSTUS	intron	2765628	2765681	.	-	.	transcript_id "file_1_file_1_jg9777.t1"; gene_id "file_1_file_1_jg9777";
dsanSTOCAGO1482_1	AUGUSTUS	CDS	2765682	2765821	1	-	0	transcript_id "file_1_file_1_jg9777.t1"; gene_id "file_1_file_1_jg9777";
dsanSTOCAGO1482_1	AUGUSTUS	exon	2765682	2765821	.	-	.	transcript_id "file_1_file_1_jg9777.t1"; gene_id "file_1_file_1_jg9777";
dsanSTOCAGO1482_1	AUGUSTUS	intron	2765822	2765886	.	-	.	transcript_id "file_1_file_1_jg9777.t1"; gene_id "file_1_file_1_jg9777";
dsanSTOCAGO1482_1	AUGUSTUS	CDS	2765887	2766468	0.45	-	0	transcript_id "file_1_file_1_jg9777.t1"; gene_id "file_1_file_1_jg9777";
dsanSTOCAGO1482_1	AUGUSTUS	exon	2765887	2766468	.	-	.	transcript_id "file_1_file_1_jg9777.t1"; gene_id "file_1_file_1_jg9777";
dsanSTOCAGO1482_1	AUGUSTUS	intron	2766469	2766518	.	-	.	transcript_id "file_1_file_1_jg9777.t1"; gene_id "file_1_file_1_jg9777";
dsanSTOCAGO1482_1	AUGUSTUS	CDS	2766519	2766624	0.45	-	1	transcript_id "file_1_file_1_jg9777.t1"; gene_id "file_1_file_1_jg9777";
dsanSTOCAGO1482_1	AUGUSTUS	exon	2766519	2766624	.	-	.	transcript_id "file_1_file_1_jg9777.t1"; gene_id "file_1_file_1_jg9777";
dsanSTOCAGO1482_1	AUGUSTUS	intron	2766625	2766693	.	-	.	transcript_id "file_1_file_1_jg9777.t1"; gene_id "file_1_file_1_jg9777";
dsanSTOCAGO1482_1	AUGUSTUS	transcript	2765387	2766755	.	-	.	transcript_id "file_1_file_1_jg9777.t1"; gene_id "file_1_file_1_jg9777"
dsanSTOCAGO1482_1	AUGUSTUS	gene	2765387	2766755	.	-	.	jg9777
dsanSTOCAGO1482_1	AUGUSTUS	CDS	2766694	2766755	1	-	0	transcript_id "file_1_file_1_jg9777.t1"; gene_id "file_1_file_1_jg9777";
dsanSTOCAGO1482_1	AUGUSTUS	exon	2766694	2766755	.	-	.	transcript_id "file_1_file_1_jg9777.t1"; gene_id "file_1_file_1_jg9777";
dsanSTOCAGO1482_1	AUGUSTUS	start_codon	2766753	2766755	.	-	0	transcript_id "file_1_file_1_jg9777.t1"; gene_id "file_1_file_1_jg9777";
dsanSTOCAGO1482_2	AUGUSTUS	start_codon	10275142	10275144	.	+	0	transcript_id "file_1_file_1_jg13582.t1"; gene_id "file_1_file_1_jg13582";
dsanSTOCAGO1482_2	AUGUSTUS	CDS	10275142	10276384	1	+	0	transcript_id "file_1_file_1_jg13582.t1"; gene_id "file_1_file_1_jg13582";
dsanSTOCAGO1482_2	AUGUSTUS	exon	10275142	10276384	.	+	.	transcript_id "file_1_file_1_jg13582.t1"; gene_id "file_1_file_1_jg13582";
dsanSTOCAGO1482_2	AUGUSTUS	intron	10276385	10276446	.	+	.	transcript_id "file_1_file_1_jg13582.t1"; gene_id "file_1_file_1_jg13582";
dsanSTOCAGO1482_2	AUGUSTUS	transcript	10275142	10277717	.	+	.	transcript_id "file_1_file_1_jg13582.t1"; gene_id "file_1_file_1_jg13582"
dsanSTOCAGO1482_2	AUGUSTUS	gene	10275142	10277717	.	+	.	jg13582
dsanSTOCAGO1482_2	AUGUSTUS	CDS	10276447	10277717	1	+	2	transcript_id "file_1_file_1_jg13582.t1"; gene_id "file_1_file_1_jg13582";
dsanSTOCAGO1482_2	AUGUSTUS	exon	10276447	10277717	.	+	.	transcript_id "file_1_file_1_jg13582.t1"; gene_id "file_1_file_1_jg13582";
dsanSTOCAGO1482_2	AUGUSTUS	stop_codon	10277715	10277717	.	+	0	transcript_id "file_1_file_1_jg13582.t1"; gene_id "file_1_file_1_jg13582";
dsanSTOCAGO1482_2	GeneMark.hmm	stop_codon	7815112	7815114	.	-	0	gene_id "file_1_file_2_6555_g"; transcript_id "file_1_file_2_6555_t"; count "file_1_file_2_1_1";
dsanSTOCAGO1482_2	GeneMark.hmm	CDS	7815112	7815359	.	-	2	gene_id "file_1_file_2_6555_g"; transcript_id "file_1_file_2_6555_t"; evidence "file_1_file_2_1_1"; cds_type "file_1_file_2_Terminal"; count "file_1_file_2_2_2"; anchored "file_1_file_2_1_1";
dsanSTOCAGO1482_2	GeneMark.hmm	exon	7815112	7815359	0	-	.	gene_id "file_1_file_2_6555_g"; transcript_id "file_1_file_2_6555_t"; evidence "file_1_file_2_1_1"; cds_type "file_1_file_2_Terminal"; count "file_1_file_2_2_2"; anchored "file_1_file_2_1_1";
dsanSTOCAGO1482_2	GeneMark.hmm	CDS	7815422	7815470	.	-	0	gene_id "file_1_file_2_6555_g"; transcript_id "file_1_file_2_6555_t"; evidence "file_1_file_2_1_0"; cds_type "file_1_file_2_Initial"; count "file_1_file_2_1_2"; anchored "file_1_file_2_1_0";
dsanSTOCAGO1482_2	GeneMark.hmm	exon	7815422	7815470	0	-	.	gene_id "file_1_file_2_6555_g"; transcript_id "file_1_file_2_6555_t"; evidence "file_1_file_2_1_0"; cds_type "file_1_file_2_Initial"; count "file_1_file_2_1_2"; anchored "file_1_file_2_1_0";
dsanSTOCAGO1482_2	GeneMark.hmm	start_codon	7815468	7815470	.	-	0	gene_id "file_1_file_2_6555_g"; transcript_id "file_1_file_2_6555_t"; count "file_1_file_2_1_1";
dsanSTOCAGO1482_2	AUGUSTUS	start_codon	7362252	7362254	.	+	0	transcript_id "file_1_file_1_jg13177.t1"; gene_id "file_1_file_1_jg13177";
dsanSTOCAGO1482_2	AUGUSTUS	CDS	7362252	7362364	1	+	0	transcript_id "file_1_file_1_jg13177.t1"; gene_id "file_1_file_1_jg13177";
dsanSTOCAGO1482_2	AUGUSTUS	exon	7362252	7362364	.	+	.	transcript_id "file_1_file_1_jg13177.t1"; gene_id "file_1_file_1_jg13177";
dsanSTOCAGO1482_2	AUGUSTUS	intron	7362365	7362422	.	+	.	transcript_id "file_1_file_1_jg13177.t1"; gene_id "file_1_file_1_jg13177";
dsanSTOCAGO1482_2	AUGUSTUS	CDS	7362423	7362877	1	+	1	transcript_id "file_1_file_1_jg13177.t1"; gene_id "file_1_file_1_jg13177";
dsanSTOCAGO1482_2	AUGUSTUS	exon	7362423	7362877	.	+	.	transcript_id "file_1_file_1_jg13177.t1"; gene_id "file_1_file_1_jg13177";
dsanSTOCAGO1482_2	AUGUSTUS	intron	7362878	7362933	.	+	.	transcript_id "file_1_file_1_jg13177.t1"; gene_id "file_1_file_1_jg13177";
dsanSTOCAGO1482_2	AUGUSTUS	CDS	7362934	7363221	1	+	2	transcript_id "file_1_file_1_jg13177.t1"; gene_id "file_1_file_1_jg13177";
dsanSTOCAGO1482_2	AUGUSTUS	exon	7362934	7363221	.	+	.	transcript_id "file_1_file_1_jg13177.t1"; gene_id "file_1_file_1_jg13177";
dsanSTOCAGO1482_2	AUGUSTUS	intron	7363222	7363275	.	+	.	transcript_id "file_1_file_1_jg13177.t1"; gene_id "file_1_file_1_jg13177";
dsanSTOCAGO1482_2	AUGUSTUS	transcript	7362252	7363415	.	+	.	transcript_id "file_1_file_1_jg13177.t1"; gene_id "file_1_file_1_jg13177"
dsanSTOCAGO1482_2	AUGUSTUS	gene	7362252	7363415	.	+	.	jg13177
dsanSTOCAGO1482_2	AUGUSTUS	CDS	7363276	7363415	1	+	2	transcript_id "file_1_file_1_jg13177.t1"; gene_id "file_1_file_1_jg13177";
dsanSTOCAGO1482_2	AUGUSTUS	exon	7363276	7363415	.	+	.	transcript_id "file_1_file_1_jg13177.t1"; gene_id "file_1_file_1_jg13177";
dsanSTOCAGO1482_2	AUGUSTUS	stop_codon	7363413	7363415	.	+	0	transcript_id "file_1_file_1_jg13177.t1"; gene_id "file_1_file_1_jg13177";
dsanSTOCAGO1482_2	AUGUSTUS	start_codon	5462440	5462442	.	+	0	transcript_id "file_1_file_1_jg12970.t1"; gene_id "file_1_file_1_jg12970";
dsanSTOCAGO1482_2	AUGUSTUS	CDS	5462440	5462607	1	+	0	transcript_id "file_1_file_1_jg12970.t1"; gene_id "file_1_file_1_jg12970";
dsanSTOCAGO1482_2	AUGUSTUS	exon	5462440	5462607	.	+	.	transcript_id "file_1_file_1_jg12970.t1"; gene_id "file_1_file_1_jg12970";
dsanSTOCAGO1482_2	AUGUSTUS	intron	5462608	5465835	.	+	.	transcript_id "file_1_file_1_jg12970.t1"; gene_id "file_1_file_1_jg12970";
dsanSTOCAGO1482_2	AUGUSTUS	CDS	5465836	5465971	1	+	0	transcript_id "file_1_file_1_jg12970.t1"; gene_id "file_1_file_1_jg12970";
dsanSTOCAGO1482_2	AUGUSTUS	exon	5465836	5465971	.	+	.	transcript_id "file_1_file_1_jg12970.t1"; gene_id "file_1_file_1_jg12970";
dsanSTOCAGO1482_2	AUGUSTUS	intron	5465972	5468451	.	+	.	transcript_id "file_1_file_1_jg12970.t1"; gene_id "file_1_file_1_jg12970";
dsanSTOCAGO1482_2	AUGUSTUS	CDS	5468452	5468717	1	+	2	transcript_id "file_1_file_1_jg12970.t1"; gene_id "file_1_file_1_jg12970";
dsanSTOCAGO1482_2	AUGUSTUS	exon	5468452	5468717	.	+	.	transcript_id "file_1_file_1_jg12970.t1"; gene_id "file_1_file_1_jg12970";
dsanSTOCAGO1482_2	AUGUSTUS	intron	5468718	5469105	.	+	.	transcript_id "file_1_file_1_jg12970.t1"; gene_id "file_1_file_1_jg12970";
dsanSTOCAGO1482_2	AUGUSTUS	CDS	5469106	5469241	1	+	0	transcript_id "file_1_file_1_jg12970.t1"; gene_id "file_1_file_1_jg12970";
dsanSTOCAGO1482_2	AUGUSTUS	exon	5469106	5469241	.	+	.	transcript_id "file_1_file_1_jg12970.t1"; gene_id "file_1_file_1_jg12970";
dsanSTOCAGO1482_2	AUGUSTUS	intron	5469242	5469307	.	+	.	transcript_id "file_1_file_1_jg12970.t1"; gene_id "file_1_file_1_jg12970";
dsanSTOCAGO1482_2	AUGUSTUS	transcript	5462440	5469588	.	+	.	transcript_id "file_1_file_1_jg12970.t1"; gene_id "file_1_file_1_jg12970"
dsanSTOCAGO1482_2	AUGUSTUS	gene	5462440	5469588	.	+	.	jg12970
dsanSTOCAGO1482_2	AUGUSTUS	CDS	5469308	5469588	1	+	2	transcript_id "file_1_file_1_jg12970.t1"; gene_id "file_1_file_1_jg12970";
dsanSTOCAGO1482_2	AUGUSTUS	exon	5469308	5469588	.	+	.	transcript_id "file_1_file_1_jg12970.t1"; gene_id "file_1_file_1_jg12970";
dsanSTOCAGO1482_2	AUGUSTUS	stop_codon	5469586	5469588	.	+	0	transcript_id "file_1_file_1_jg12970.t1"; gene_id "file_1_file_1_jg12970";
dsanSTOCAGO1482_1	AUGUSTUS	start_codon	5836873	5836875	.	+	0	transcript_id "file_1_file_1_jg10196.t1"; gene_id "file_1_file_1_jg10196";
dsanSTOCAGO1482_1	AUGUSTUS	CDS	5836873	5838075	1	+	0	transcript_id "file_1_file_1_jg10196.t1"; gene_id "file_1_file_1_jg10196";
dsanSTOCAGO1482_1	AUGUSTUS	exon	5836873	5838075	.	+	.	transcript_id "file_1_file_1_jg10196.t1"; gene_id "file_1_file_1_jg10196";
dsanSTOCAGO1482_1	AUGUSTUS	intron	5838076	5847620	.	+	.	transcript_id "file_1_file_1_jg10196.t1"; gene_id "file_1_file_1_jg10196";
dsanSTOCAGO1482_1	AUGUSTUS	transcript	5836873	5847695	.	+	.	transcript_id "file_1_file_1_jg10196.t1"; gene_id "file_1_file_1_jg10196"
dsanSTOCAGO1482_1	AUGUSTUS	gene	5836873	5847695	.	+	.	jg10196
dsanSTOCAGO1482_1	AUGUSTUS	CDS	5847621	5847695	0.88	+	0	transcript_id "file_1_file_1_jg10196.t1"; gene_id "file_1_file_1_jg10196";
dsanSTOCAGO1482_1	AUGUSTUS	exon	5847621	5847695	.	+	.	transcript_id "file_1_file_1_jg10196.t1"; gene_id "file_1_file_1_jg10196";
dsanSTOCAGO1482_1	AUGUSTUS	stop_codon	5847693	5847695	.	+	0	transcript_id "file_1_file_1_jg10196.t1"; gene_id "file_1_file_1_jg10196";
dsanSTOCAGO1482_1	AUGUSTUS	stop_codon	7474558	7474560	.	-	0	transcript_id "file_1_file_1_jg10464.t1"; gene_id "file_1_file_1_jg10464";
dsanSTOCAGO1482_1	AUGUSTUS	CDS	7474558	7475458	1	-	1	transcript_id "file_1_file_1_jg10464.t1"; gene_id "file_1_file_1_jg10464";
dsanSTOCAGO1482_1	AUGUSTUS	exon	7474558	7475458	.	-	.	transcript_id "file_1_file_1_jg10464.t1"; gene_id "file_1_file_1_jg10464";
dsanSTOCAGO1482_1	AUGUSTUS	intron	7475459	7475526	.	-	.	transcript_id "file_1_file_1_jg10464.t1"; gene_id "file_1_file_1_jg10464";
dsanSTOCAGO1482_1	AUGUSTUS	CDS	7475527	7475637	1	-	1	transcript_id "file_1_file_1_jg10464.t1"; gene_id "file_1_file_1_jg10464";
dsanSTOCAGO1482_1	AUGUSTUS	exon	7475527	7475637	.	-	.	transcript_id "file_1_file_1_jg10464.t1"; gene_id "file_1_file_1_jg10464";
dsanSTOCAGO1482_1	AUGUSTUS	intron	7475638	7475691	.	-	.	transcript_id "file_1_file_1_jg10464.t1"; gene_id "file_1_file_1_jg10464";
dsanSTOCAGO1482_1	AUGUSTUS	CDS	7475692	7476081	1	-	1	transcript_id "file_1_file_1_jg10464.t1"; gene_id "file_1_file_1_jg10464";
dsanSTOCAGO1482_1	AUGUSTUS	exon	7475692	7476081	.	-	.	transcript_id "file_1_file_1_jg10464.t1"; gene_id "file_1_file_1_jg10464";
dsanSTOCAGO1482_1	AUGUSTUS	intron	7476082	7476143	.	-	.	transcript_id "file_1_file_1_jg10464.t1"; gene_id "file_1_file_1_jg10464";
dsanSTOCAGO1482_1	AUGUSTUS	CDS	7476144	7476298	1	-	0	transcript_id "file_1_file_1_jg10464.t1"; gene_id "file_1_file_1_jg10464";
dsanSTOCAGO1482_1	AUGUSTUS	exon	7476144	7476298	.	-	.	transcript_id "file_1_file_1_jg10464.t1"; gene_id "file_1_file_1_jg10464";
dsanSTOCAGO1482_1	AUGUSTUS	intron	7476299	7476350	.	-	.	transcript_id "file_1_file_1_jg10464.t1"; gene_id "file_1_file_1_jg10464";
dsanSTOCAGO1482_1	AUGUSTUS	CDS	7476351	7476478	1	-	2	transcript_id "file_1_file_1_jg10464.t1"; gene_id "file_1_file_1_jg10464";
dsanSTOCAGO1482_1	AUGUSTUS	exon	7476351	7476478	.	-	.	transcript_id "file_1_file_1_jg10464.t1"; gene_id "file_1_file_1_jg10464";
dsanSTOCAGO1482_1	AUGUSTUS	intron	7476479	7476539	.	-	.	transcript_id "file_1_file_1_jg10464.t1"; gene_id "file_1_file_1_jg10464";
dsanSTOCAGO1482_1	AUGUSTUS	CDS	7476540	7476732	1	-	0	transcript_id "file_1_file_1_jg10464.t1"; gene_id "file_1_file_1_jg10464";
dsanSTOCAGO1482_1	AUGUSTUS	exon	7476540	7476732	.	-	.	transcript_id "file_1_file_1_jg10464.t1"; gene_id "file_1_file_1_jg10464";
dsanSTOCAGO1482_1	AUGUSTUS	intron	7476733	7476808	.	-	.	transcript_id "file_1_file_1_jg10464.t1"; gene_id "file_1_file_1_jg10464";
dsanSTOCAGO1482_1	AUGUSTUS	CDS	7476809	7477302	1	-	2	transcript_id "file_1_file_1_jg10464.t1"; gene_id "file_1_file_1_jg10464";
dsanSTOCAGO1482_1	AUGUSTUS	exon	7476809	7477302	.	-	.	transcript_id "file_1_file_1_jg10464.t1"; gene_id "file_1_file_1_jg10464";
dsanSTOCAGO1482_1	AUGUSTUS	intron	7477303	7477365	.	-	.	transcript_id "file_1_file_1_jg10464.t1"; gene_id "file_1_file_1_jg10464";
dsanSTOCAGO1482_1	AUGUSTUS	CDS	7477366	7477477	1	-	0	transcript_id "file_1_file_1_jg10464.t1"; gene_id "file_1_file_1_jg10464";
dsanSTOCAGO1482_1	AUGUSTUS	exon	7477366	7477477	.	-	.	transcript_id "file_1_file_1_jg10464.t1"; gene_id "file_1_file_1_jg10464";
dsanSTOCAGO1482_1	AUGUSTUS	intron	7477478	7478323	.	-	.	transcript_id "file_1_file_1_jg10464.t1"; gene_id "file_1_file_1_jg10464";
dsanSTOCAGO1482_1	AUGUSTUS	transcript	7474558	7478416	.	-	.	transcript_id "file_1_file_1_jg10464.t1"; gene_id "file_1_file_1_jg10464"
dsanSTOCAGO1482_1	AUGUSTUS	gene	7474558	7478416	.	-	.	jg10464
dsanSTOCAGO1482_1	AUGUSTUS	CDS	7478324	7478416	1	-	0	transcript_id "file_1_file_1_jg10464.t1"; gene_id "file_1_file_1_jg10464";
dsanSTOCAGO1482_1	AUGUSTUS	exon	7478324	7478416	.	-	.	transcript_id "file_1_file_1_jg10464.t1"; gene_id "file_1_file_1_jg10464";
dsanSTOCAGO1482_1	AUGUSTUS	start_codon	7478414	7478416	.	-	0	transcript_id "file_1_file_1_jg10464.t1"; gene_id "file_1_file_1_jg10464";
dsanSTOCAGO1482_0	AUGUSTUS	stop_codon	3314818	3314820	.	-	0	transcript_id "file_1_file_1_jg467.t1"; gene_id "file_1_file_1_jg467";
dsanSTOCAGO1482_0	AUGUSTUS	CDS	3314818	3315408	0.76	-	0	transcript_id "file_1_file_1_jg467.t1"; gene_id "file_1_file_1_jg467";
dsanSTOCAGO1482_0	AUGUSTUS	exon	3314818	3315408	.	-	.	transcript_id "file_1_file_1_jg467.t1"; gene_id "file_1_file_1_jg467";
dsanSTOCAGO1482_0	AUGUSTUS	transcript	3314818	3315408	.	-	.	transcript_id "file_1_file_1_jg467.t1"; gene_id "file_1_file_1_jg467"
dsanSTOCAGO1482_0	AUGUSTUS	gene	3314818	3315408	.	-	.	jg467
dsanSTOCAGO1482_0	AUGUSTUS	start_codon	3315406	3315408	.	-	0	transcript_id "file_1_file_1_jg467.t1"; gene_id "file_1_file_1_jg467";
dsanSTOCAGO1482_1	AUGUSTUS	stop_codon	468530	468532	.	-	0	transcript_id "file_1_file_1_jg9482.t1"; gene_id "file_1_file_1_jg9482";
dsanSTOCAGO1482_1	AUGUSTUS	CDS	468530	472935	0.84	-	2	transcript_id "file_1_file_1_jg9482.t1"; gene_id "file_1_file_1_jg9482";
dsanSTOCAGO1482_1	AUGUSTUS	exon	468530	472935	.	-	.	transcript_id "file_1_file_1_jg9482.t1"; gene_id "file_1_file_1_jg9482";
dsanSTOCAGO1482_1	AUGUSTUS	intron	472936	474504	.	-	.	transcript_id "file_1_file_1_jg9482.t1"; gene_id "file_1_file_1_jg9482";
dsanSTOCAGO1482_1	AUGUSTUS	transcript	468530	474631	.	-	.	transcript_id "file_1_file_1_jg9482.t1"; gene_id "file_1_file_1_jg9482"
dsanSTOCAGO1482_1	AUGUSTUS	gene	468530	474631	.	-	.	jg9482
dsanSTOCAGO1482_1	AUGUSTUS	CDS	474505	474631	1	-	0	transcript_id "file_1_file_1_jg9482.t1"; gene_id "file_1_file_1_jg9482";
dsanSTOCAGO1482_1	AUGUSTUS	exon	474505	474631	.	-	.	transcript_id "file_1_file_1_jg9482.t1"; gene_id "file_1_file_1_jg9482";
dsanSTOCAGO1482_1	AUGUSTUS	start_codon	474629	474631	.	-	0	transcript_id "file_1_file_1_jg9482.t1"; gene_id "file_1_file_1_jg9482";
dsanSTOCAGO1482_4	AUGUSTUS	stop_codon	25958177	25958179	.	-	0	transcript_id "file_1_file_1_jg8688.t1"; gene_id "file_1_file_1_jg8688";
dsanSTOCAGO1482_4	AUGUSTUS	CDS	25958177	25958428	1	-	0	transcript_id "file_1_file_1_jg8688.t1"; gene_id "file_1_file_1_jg8688";
dsanSTOCAGO1482_4	AUGUSTUS	exon	25958177	25958428	.	-	.	transcript_id "file_1_file_1_jg8688.t1"; gene_id "file_1_file_1_jg8688";
dsanSTOCAGO1482_4	AUGUSTUS	transcript	25958177	25958428	.	-	.	transcript_id "file_1_file_1_jg8688.t1"; gene_id "file_1_file_1_jg8688"
dsanSTOCAGO1482_4	AUGUSTUS	gene	25958177	25958428	.	-	.	jg8688
dsanSTOCAGO1482_4	AUGUSTUS	start_codon	25958426	25958428	.	-	0	transcript_id "file_1_file_1_jg8688.t1"; gene_id "file_1_file_1_jg8688";
dsanSTOCAGO1482_4	AUGUSTUS	stop_codon	21030269	21030271	.	-	0	transcript_id "file_1_file_1_jg8064.t1"; gene_id "file_1_file_1_jg8064";
dsanSTOCAGO1482_4	AUGUSTUS	CDS	21030269	21030453	1	-	2	transcript_id "file_1_file_1_jg8064.t1"; gene_id "file_1_file_1_jg8064";
dsanSTOCAGO1482_4	AUGUSTUS	exon	21030269	21030453	.	-	.	transcript_id "file_1_file_1_jg8064.t1"; gene_id "file_1_file_1_jg8064";
dsanSTOCAGO1482_4	AUGUSTUS	intron	21030454	21030516	.	-	.	transcript_id "file_1_file_1_jg8064.t1"; gene_id "file_1_file_1_jg8064";
dsanSTOCAGO1482_4	AUGUSTUS	CDS	21030517	21030629	1	-	1	transcript_id "file_1_file_1_jg8064.t1"; gene_id "file_1_file_1_jg8064";
dsanSTOCAGO1482_4	AUGUSTUS	exon	21030517	21030629	.	-	.	transcript_id "file_1_file_1_jg8064.t1"; gene_id "file_1_file_1_jg8064";
dsanSTOCAGO1482_4	AUGUSTUS	intron	21030630	21030689	.	-	.	transcript_id "file_1_file_1_jg8064.t1"; gene_id "file_1_file_1_jg8064";
dsanSTOCAGO1482_4	AUGUSTUS	CDS	21030690	21030825	1	-	2	transcript_id "file_1_file_1_jg8064.t1"; gene_id "file_1_file_1_jg8064";
dsanSTOCAGO1482_4	AUGUSTUS	exon	21030690	21030825	.	-	.	transcript_id "file_1_file_1_jg8064.t1"; gene_id "file_1_file_1_jg8064";
dsanSTOCAGO1482_4	AUGUSTUS	intron	21030826	21030882	.	-	.	transcript_id "file_1_file_1_jg8064.t1"; gene_id "file_1_file_1_jg8064";
dsanSTOCAGO1482_4	AUGUSTUS	CDS	21030883	21030936	1	-	2	transcript_id "file_1_file_1_jg8064.t1"; gene_id "file_1_file_1_jg8064";
dsanSTOCAGO1482_4	AUGUSTUS	exon	21030883	21030936	.	-	.	transcript_id "file_1_file_1_jg8064.t1"; gene_id "file_1_file_1_jg8064";
dsanSTOCAGO1482_4	AUGUSTUS	intron	21030937	21031000	.	-	.	transcript_id "file_1_file_1_jg8064.t1"; gene_id "file_1_file_1_jg8064";
dsanSTOCAGO1482_4	AUGUSTUS	CDS	21031001	21031406	1	-	0	transcript_id "file_1_file_1_jg8064.t1"; gene_id "file_1_file_1_jg8064";
dsanSTOCAGO1482_4	AUGUSTUS	exon	21031001	21031406	.	-	.	transcript_id "file_1_file_1_jg8064.t1"; gene_id "file_1_file_1_jg8064";
dsanSTOCAGO1482_4	AUGUSTUS	intron	21031407	21031485	.	-	.	transcript_id "file_1_file_1_jg8064.t1"; gene_id "file_1_file_1_jg8064";
dsanSTOCAGO1482_4	AUGUSTUS	CDS	21031486	21032020	1	-	1	transcript_id "file_1_file_1_jg8064.t1"; gene_id "file_1_file_1_jg8064";
dsanSTOCAGO1482_4	AUGUSTUS	exon	21031486	21032020	.	-	.	transcript_id "file_1_file_1_jg8064.t1"; gene_id "file_1_file_1_jg8064";
dsanSTOCAGO1482_4	AUGUSTUS	intron	21032021	21032079	.	-	.	transcript_id "file_1_file_1_jg8064.t1"; gene_id "file_1_file_1_jg8064";
dsanSTOCAGO1482_4	AUGUSTUS	transcript	21030269	21032297	.	-	.	transcript_id "file_1_file_1_jg8064.t1"; gene_id "file_1_file_1_jg8064"
dsanSTOCAGO1482_4	AUGUSTUS	gene	21030269	21032297	.	-	.	jg8064
dsanSTOCAGO1482_4	AUGUSTUS	CDS	21032080	21032297	1	-	0	transcript_id "file_1_file_1_jg8064.t1"; gene_id "file_1_file_1_jg8064";
dsanSTOCAGO1482_4	AUGUSTUS	exon	21032080	21032297	.	-	.	transcript_id "file_1_file_1_jg8064.t1"; gene_id "file_1_file_1_jg8064";
dsanSTOCAGO1482_4	AUGUSTUS	start_codon	21032295	21032297	.	-	0	transcript_id "file_1_file_1_jg8064.t1"; gene_id "file_1_file_1_jg8064";
dsanSTOCAGO1482_2	AUGUSTUS	stop_codon	13044199	13044201	.	-	0	transcript_id "file_1_file_1_jg13943.t1"; gene_id "file_1_file_1_jg13943";
dsanSTOCAGO1482_2	AUGUSTUS	CDS	13044199	13048539	1	-	0	transcript_id "file_1_file_1_jg13943.t1"; gene_id "file_1_file_1_jg13943";
dsanSTOCAGO1482_2	AUGUSTUS	exon	13044199	13048539	.	-	.	transcript_id "file_1_file_1_jg13943.t1"; gene_id "file_1_file_1_jg13943";
dsanSTOCAGO1482_2	AUGUSTUS	transcript	13044199	13048539	.	-	.	transcript_id "file_1_file_1_jg13943.t1"; gene_id "file_1_file_1_jg13943"
dsanSTOCAGO1482_2	AUGUSTUS	gene	13044199	13048539	.	-	.	jg13943
dsanSTOCAGO1482_2	AUGUSTUS	start_codon	13048537	13048539	.	-	0	transcript_id "file_1_file_1_jg13943.t1"; gene_id "file_1_file_1_jg13943";
dsanSTOCAGO1482_4	AUGUSTUS	start_codon	18972936	18972938	.	+	0	transcript_id "file_1_file_1_jg7739.t2"; gene_id "file_1_file_1_jg7739";
dsanSTOCAGO1482_4	AUGUSTUS	CDS	18972936	18973226	1	+	0	transcript_id "file_1_file_1_jg7739.t2"; gene_id "file_1_file_1_jg7739";
dsanSTOCAGO1482_4	AUGUSTUS	exon	18972936	18973226	.	+	.	transcript_id "file_1_file_1_jg7739.t2"; gene_id "file_1_file_1_jg7739";
dsanSTOCAGO1482_4	AUGUSTUS	intron	18973227	18973618	.	+	.	transcript_id "file_1_file_1_jg7739.t2"; gene_id "file_1_file_1_jg7739";
dsanSTOCAGO1482_4	AUGUSTUS	CDS	18973619	18973893	1	+	0	transcript_id "file_1_file_1_jg7739.t2"; gene_id "file_1_file_1_jg7739";
dsanSTOCAGO1482_4	AUGUSTUS	exon	18973619	18973893	.	+	.	transcript_id "file_1_file_1_jg7739.t2"; gene_id "file_1_file_1_jg7739";
dsanSTOCAGO1482_4	AUGUSTUS	intron	18973894	18973990	.	+	.	transcript_id "file_1_file_1_jg7739.t2"; gene_id "file_1_file_1_jg7739";
dsanSTOCAGO1482_4	AUGUSTUS	CDS	18973991	18974040	1	+	1	transcript_id "file_1_file_1_jg7739.t2"; gene_id "file_1_file_1_jg7739";
dsanSTOCAGO1482_4	AUGUSTUS	exon	18973991	18974040	.	+	.	transcript_id "file_1_file_1_jg7739.t2"; gene_id "file_1_file_1_jg7739";
dsanSTOCAGO1482_4	AUGUSTUS	intron	18974041	18974525	.	+	.	transcript_id "file_1_file_1_jg7739.t2"; gene_id "file_1_file_1_jg7739";
dsanSTOCAGO1482_4	AUGUSTUS	CDS	18974526	18974632	1	+	2	transcript_id "file_1_file_1_jg7739.t2"; gene_id "file_1_file_1_jg7739";
dsanSTOCAGO1482_4	AUGUSTUS	exon	18974526	18974632	.	+	.	transcript_id "file_1_file_1_jg7739.t2"; gene_id "file_1_file_1_jg7739";
dsanSTOCAGO1482_4	AUGUSTUS	intron	18974633	18976118	.	+	.	transcript_id "file_1_file_1_jg7739.t2"; gene_id "file_1_file_1_jg7739";
dsanSTOCAGO1482_4	AUGUSTUS	CDS	18976119	18976205	1	+	0	transcript_id "file_1_file_1_jg7739.t2"; gene_id "file_1_file_1_jg7739";
dsanSTOCAGO1482_4	AUGUSTUS	exon	18976119	18976205	.	+	.	transcript_id "file_1_file_1_jg7739.t2"; gene_id "file_1_file_1_jg7739";
dsanSTOCAGO1482_4	AUGUSTUS	intron	18976206	18977202	.	+	.	transcript_id "file_1_file_1_jg7739.t2"; gene_id "file_1_file_1_jg7739";
dsanSTOCAGO1482_4	AUGUSTUS	CDS	18977203	18977259	1	+	0	transcript_id "file_1_file_1_jg7739.t2"; gene_id "file_1_file_1_jg7739";
dsanSTOCAGO1482_4	AUGUSTUS	exon	18977203	18977259	.	+	.	transcript_id "file_1_file_1_jg7739.t2"; gene_id "file_1_file_1_jg7739";
dsanSTOCAGO1482_4	AUGUSTUS	intron	18977260	18980363	.	+	.	transcript_id "file_1_file_1_jg7739.t2"; gene_id "file_1_file_1_jg7739";
dsanSTOCAGO1482_4	AUGUSTUS	CDS	18980364	18980421	1	+	0	transcript_id "file_1_file_1_jg7739.t2"; gene_id "file_1_file_1_jg7739";
dsanSTOCAGO1482_4	AUGUSTUS	exon	18980364	18980421	.	+	.	transcript_id "file_1_file_1_jg7739.t2"; gene_id "file_1_file_1_jg7739";
dsanSTOCAGO1482_4	AUGUSTUS	intron	18980422	18980978	.	+	.	transcript_id "file_1_file_1_jg7739.t2"; gene_id "file_1_file_1_jg7739";
dsanSTOCAGO1482_4	AUGUSTUS	CDS	18980979	18981208	1	+	2	transcript_id "file_1_file_1_jg7739.t2"; gene_id "file_1_file_1_jg7739";
dsanSTOCAGO1482_4	AUGUSTUS	exon	18980979	18981208	.	+	.	transcript_id "file_1_file_1_jg7739.t2"; gene_id "file_1_file_1_jg7739";
dsanSTOCAGO1482_4	AUGUSTUS	intron	18981209	18983272	.	+	.	transcript_id "file_1_file_1_jg7739.t2"; gene_id "file_1_file_1_jg7739";
dsanSTOCAGO1482_4	AUGUSTUS	CDS	18983273	18983436	1	+	0	transcript_id "file_1_file_1_jg7739.t2"; gene_id "file_1_file_1_jg7739";
dsanSTOCAGO1482_4	AUGUSTUS	exon	18983273	18983436	.	+	.	transcript_id "file_1_file_1_jg7739.t2"; gene_id "file_1_file_1_jg7739";
dsanSTOCAGO1482_4	AUGUSTUS	intron	18983437	18985035	.	+	.	transcript_id "file_1_file_1_jg7739.t2"; gene_id "file_1_file_1_jg7739";
dsanSTOCAGO1482_4	AUGUSTUS	CDS	18985036	18985117	1	+	1	transcript_id "file_1_file_1_jg7739.t2"; gene_id "file_1_file_1_jg7739";
dsanSTOCAGO1482_4	AUGUSTUS	exon	18985036	18985117	.	+	.	transcript_id "file_1_file_1_jg7739.t2"; gene_id "file_1_file_1_jg7739";
dsanSTOCAGO1482_4	AUGUSTUS	intron	18985118	18985716	.	+	.	transcript_id "file_1_file_1_jg7739.t2"; gene_id "file_1_file_1_jg7739";
dsanSTOCAGO1482_4	AUGUSTUS	CDS	18985717	18985938	1	+	0	transcript_id "file_1_file_1_jg7739.t2"; gene_id "file_1_file_1_jg7739";
dsanSTOCAGO1482_4	AUGUSTUS	exon	18985717	18985938	.	+	.	transcript_id "file_1_file_1_jg7739.t2"; gene_id "file_1_file_1_jg7739";
dsanSTOCAGO1482_4	AUGUSTUS	intron	18985939	18986925	.	+	.	transcript_id "file_1_file_1_jg7739.t2"; gene_id "file_1_file_1_jg7739";
dsanSTOCAGO1482_4	AUGUSTUS	CDS	18986926	18987118	1	+	0	transcript_id "file_1_file_1_jg7739.t2"; gene_id "file_1_file_1_jg7739";
dsanSTOCAGO1482_4	AUGUSTUS	exon	18986926	18987118	.	+	.	transcript_id "file_1_file_1_jg7739.t2"; gene_id "file_1_file_1_jg7739";
dsanSTOCAGO1482_4	AUGUSTUS	intron	18987119	18988144	.	+	.	transcript_id "file_1_file_1_jg7739.t2"; gene_id "file_1_file_1_jg7739";
dsanSTOCAGO1482_4	AUGUSTUS	CDS	18988145	18988290	1	+	2	transcript_id "file_1_file_1_jg7739.t2"; gene_id "file_1_file_1_jg7739";
dsanSTOCAGO1482_4	AUGUSTUS	exon	18988145	18988290	.	+	.	transcript_id "file_1_file_1_jg7739.t2"; gene_id "file_1_file_1_jg7739";
dsanSTOCAGO1482_4	AUGUSTUS	intron	18988291	18988379	.	+	.	transcript_id "file_1_file_1_jg7739.t2"; gene_id "file_1_file_1_jg7739";
dsanSTOCAGO1482_4	AUGUSTUS	CDS	18988380	18988645	1	+	0	transcript_id "file_1_file_1_jg7739.t2"; gene_id "file_1_file_1_jg7739";
dsanSTOCAGO1482_4	AUGUSTUS	exon	18988380	18988645	.	+	.	transcript_id "file_1_file_1_jg7739.t2"; gene_id "file_1_file_1_jg7739";
dsanSTOCAGO1482_4	AUGUSTUS	intron	18988646	18988720	.	+	.	transcript_id "file_1_file_1_jg7739.t2"; gene_id "file_1_file_1_jg7739";
dsanSTOCAGO1482_4	AUGUSTUS	CDS	18988721	18988842	1	+	1	transcript_id "file_1_file_1_jg7739.t2"; gene_id "file_1_file_1_jg7739";
dsanSTOCAGO1482_4	AUGUSTUS	exon	18988721	18988842	.	+	.	transcript_id "file_1_file_1_jg7739.t2"; gene_id "file_1_file_1_jg7739";
dsanSTOCAGO1482_4	AUGUSTUS	intron	18988843	18989209	.	+	.	transcript_id "file_1_file_1_jg7739.t2"; gene_id "file_1_file_1_jg7739";
dsanSTOCAGO1482_4	AUGUSTUS	transcript	18972936	18989652	.	+	.	transcript_id "file_1_file_1_jg7739.t2"; gene_id "file_1_file_1_jg7739"
dsanSTOCAGO1482_4	AUGUSTUS	CDS	18989210	18989652	1	+	2	transcript_id "file_1_file_1_jg7739.t2"; gene_id "file_1_file_1_jg7739";
dsanSTOCAGO1482_4	AUGUSTUS	exon	18989210	18989652	.	+	.	transcript_id "file_1_file_1_jg7739.t2"; gene_id "file_1_file_1_jg7739";
dsanSTOCAGO1482_4	AUGUSTUS	stop_codon	18989650	18989652	.	+	0	transcript_id "file_1_file_1_jg7739.t2"; gene_id "file_1_file_1_jg7739";
dsanSTOCAGO1482_4	AUGUSTUS	stop_codon	15228834	15228836	.	-	0	transcript_id "file_1_file_1_jg7247.t4"; gene_id "file_1_file_1_jg7247";
dsanSTOCAGO1482_4	AUGUSTUS	CDS	15228834	15229601	1	-	0	transcript_id "file_1_file_1_jg7247.t4"; gene_id "file_1_file_1_jg7247";
dsanSTOCAGO1482_4	AUGUSTUS	exon	15228834	15229601	.	-	.	transcript_id "file_1_file_1_jg7247.t4"; gene_id "file_1_file_1_jg7247";
dsanSTOCAGO1482_4	AUGUSTUS	intron	15229602	15232388	.	-	.	transcript_id "file_1_file_1_jg7247.t4"; gene_id "file_1_file_1_jg7247";
dsanSTOCAGO1482_4	AUGUSTUS	CDS	15232389	15232456	1	-	2	transcript_id "file_1_file_1_jg7247.t4"; gene_id "file_1_file_1_jg7247";
dsanSTOCAGO1482_4	AUGUSTUS	exon	15232389	15232456	.	-	.	transcript_id "file_1_file_1_jg7247.t4"; gene_id "file_1_file_1_jg7247";
dsanSTOCAGO1482_4	AUGUSTUS	intron	15232457	15235312	.	-	.	transcript_id "file_1_file_1_jg7247.t4"; gene_id "file_1_file_1_jg7247";
dsanSTOCAGO1482_4	AUGUSTUS	CDS	15235313	15235601	1	-	0	transcript_id "file_1_file_1_jg7247.t4"; gene_id "file_1_file_1_jg7247";
dsanSTOCAGO1482_4	AUGUSTUS	exon	15235313	15235601	.	-	.	transcript_id "file_1_file_1_jg7247.t4"; gene_id "file_1_file_1_jg7247";
dsanSTOCAGO1482_4	AUGUSTUS	intron	15235602	15236099	.	-	.	transcript_id "file_1_file_1_jg7247.t4"; gene_id "file_1_file_1_jg7247";
dsanSTOCAGO1482_4	AUGUSTUS	CDS	15236100	15236453	1	-	0	transcript_id "file_1_file_1_jg7247.t4"; gene_id "file_1_file_1_jg7247";
dsanSTOCAGO1482_4	AUGUSTUS	exon	15236100	15236453	.	-	.	transcript_id "file_1_file_1_jg7247.t4"; gene_id "file_1_file_1_jg7247";
dsanSTOCAGO1482_4	AUGUSTUS	intron	15236454	15236998	.	-	.	transcript_id "file_1_file_1_jg7247.t4"; gene_id "file_1_file_1_jg7247";
dsanSTOCAGO1482_4	AUGUSTUS	CDS	15236999	15237595	1	-	0	transcript_id "file_1_file_1_jg7247.t4"; gene_id "file_1_file_1_jg7247";
dsanSTOCAGO1482_4	AUGUSTUS	exon	15236999	15237595	.	-	.	transcript_id "file_1_file_1_jg7247.t4"; gene_id "file_1_file_1_jg7247";
dsanSTOCAGO1482_4	AUGUSTUS	intron	15237596	15238676	.	-	.	transcript_id "file_1_file_1_jg7247.t4"; gene_id "file_1_file_1_jg7247";
dsanSTOCAGO1482_4	AUGUSTUS	CDS	15238677	15238757	1	-	0	transcript_id "file_1_file_1_jg7247.t4"; gene_id "file_1_file_1_jg7247";
dsanSTOCAGO1482_4	AUGUSTUS	exon	15238677	15238757	.	-	.	transcript_id "file_1_file_1_jg7247.t4"; gene_id "file_1_file_1_jg7247";
dsanSTOCAGO1482_4	AUGUSTUS	intron	15238758	15239910	.	-	.	transcript_id "file_1_file_1_jg7247.t4"; gene_id "file_1_file_1_jg7247";
dsanSTOCAGO1482_4	AUGUSTUS	CDS	15239911	15240149	1	-	2	transcript_id "file_1_file_1_jg7247.t4"; gene_id "file_1_file_1_jg7247";
dsanSTOCAGO1482_4	AUGUSTUS	exon	15239911	15240149	.	-	.	transcript_id "file_1_file_1_jg7247.t4"; gene_id "file_1_file_1_jg7247";
dsanSTOCAGO1482_4	AUGUSTUS	intron	15240150	15240215	.	-	.	transcript_id "file_1_file_1_jg7247.t4"; gene_id "file_1_file_1_jg7247";
dsanSTOCAGO1482_4	AUGUSTUS	CDS	15240216	15240906	1	-	0	transcript_id "file_1_file_1_jg7247.t4"; gene_id "file_1_file_1_jg7247";
dsanSTOCAGO1482_4	AUGUSTUS	exon	15240216	15240906	.	-	.	transcript_id "file_1_file_1_jg7247.t4"; gene_id "file_1_file_1_jg7247";
dsanSTOCAGO1482_4	AUGUSTUS	intron	15240907	15241457	.	-	.	transcript_id "file_1_file_1_jg7247.t4"; gene_id "file_1_file_1_jg7247";
dsanSTOCAGO1482_4	AUGUSTUS	CDS	15241458	15241648	1	-	2	transcript_id "file_1_file_1_jg7247.t4"; gene_id "file_1_file_1_jg7247";
dsanSTOCAGO1482_4	AUGUSTUS	exon	15241458	15241648	.	-	.	transcript_id "file_1_file_1_jg7247.t4"; gene_id "file_1_file_1_jg7247";
dsanSTOCAGO1482_4	AUGUSTUS	intron	15241649	15241942	.	-	.	transcript_id "file_1_file_1_jg7247.t4"; gene_id "file_1_file_1_jg7247";
dsanSTOCAGO1482_4	AUGUSTUS	CDS	15241943	15242143	1	-	2	transcript_id "file_1_file_1_jg7247.t4"; gene_id "file_1_file_1_jg7247";
dsanSTOCAGO1482_4	AUGUSTUS	exon	15241943	15242143	.	-	.	transcript_id "file_1_file_1_jg7247.t4"; gene_id "file_1_file_1_jg7247";
dsanSTOCAGO1482_4	AUGUSTUS	intron	15242144	15242263	.	-	.	transcript_id "file_1_file_1_jg7247.t4"; gene_id "file_1_file_1_jg7247";
dsanSTOCAGO1482_4	AUGUSTUS	CDS	15242264	15242409	1	-	1	transcript_id "file_1_file_1_jg7247.t4"; gene_id "file_1_file_1_jg7247";
dsanSTOCAGO1482_4	AUGUSTUS	exon	15242264	15242409	.	-	.	transcript_id "file_1_file_1_jg7247.t4"; gene_id "file_1_file_1_jg7247";
dsanSTOCAGO1482_4	AUGUSTUS	intron	15242410	15242992	.	-	.	transcript_id "file_1_file_1_jg7247.t4"; gene_id "file_1_file_1_jg7247";
dsanSTOCAGO1482_4	AUGUSTUS	CDS	15242993	15243104	1	-	2	transcript_id "file_1_file_1_jg7247.t4"; gene_id "file_1_file_1_jg7247";
dsanSTOCAGO1482_4	AUGUSTUS	exon	15242993	15243104	.	-	.	transcript_id "file_1_file_1_jg7247.t4"; gene_id "file_1_file_1_jg7247";
dsanSTOCAGO1482_4	AUGUSTUS	intron	15243105	15243164	.	-	.	transcript_id "file_1_file_1_jg7247.t4"; gene_id "file_1_file_1_jg7247";
dsanSTOCAGO1482_4	AUGUSTUS	CDS	15243165	15243675	1	-	0	transcript_id "file_1_file_1_jg7247.t4"; gene_id "file_1_file_1_jg7247";
dsanSTOCAGO1482_4	AUGUSTUS	exon	15243165	15243675	.	-	.	transcript_id "file_1_file_1_jg7247.t4"; gene_id "file_1_file_1_jg7247";
dsanSTOCAGO1482_4	AUGUSTUS	intron	15243676	15245145	.	-	.	transcript_id "file_1_file_1_jg7247.t4"; gene_id "file_1_file_1_jg7247";
dsanSTOCAGO1482_4	AUGUSTUS	CDS	15245146	15245615	1	-	2	transcript_id "file_1_file_1_jg7247.t4"; gene_id "file_1_file_1_jg7247";
dsanSTOCAGO1482_4	AUGUSTUS	exon	15245146	15245615	.	-	.	transcript_id "file_1_file_1_jg7247.t4"; gene_id "file_1_file_1_jg7247";
dsanSTOCAGO1482_4	AUGUSTUS	intron	15245616	15245679	.	-	.	transcript_id "file_1_file_1_jg7247.t4"; gene_id "file_1_file_1_jg7247";
dsanSTOCAGO1482_4	AUGUSTUS	CDS	15245680	15245803	1	-	0	transcript_id "file_1_file_1_jg7247.t4"; gene_id "file_1_file_1_jg7247";
dsanSTOCAGO1482_4	AUGUSTUS	exon	15245680	15245803	.	-	.	transcript_id "file_1_file_1_jg7247.t4"; gene_id "file_1_file_1_jg7247";
dsanSTOCAGO1482_4	AUGUSTUS	intron	15245804	15247098	.	-	.	transcript_id "file_1_file_1_jg7247.t4"; gene_id "file_1_file_1_jg7247";
dsanSTOCAGO1482_4	AUGUSTUS	CDS	15247099	15247326	1	-	0	transcript_id "file_1_file_1_jg7247.t4"; gene_id "file_1_file_1_jg7247";
dsanSTOCAGO1482_4	AUGUSTUS	exon	15247099	15247326	.	-	.	transcript_id "file_1_file_1_jg7247.t4"; gene_id "file_1_file_1_jg7247";
dsanSTOCAGO1482_4	AUGUSTUS	intron	15247327	15247381	.	-	.	transcript_id "file_1_file_1_jg7247.t4"; gene_id "file_1_file_1_jg7247";
dsanSTOCAGO1482_4	AUGUSTUS	CDS	15247382	15247480	1	-	0	transcript_id "file_1_file_1_jg7247.t4"; gene_id "file_1_file_1_jg7247";
dsanSTOCAGO1482_4	AUGUSTUS	exon	15247382	15247480	.	-	.	transcript_id "file_1_file_1_jg7247.t4"; gene_id "file_1_file_1_jg7247";
dsanSTOCAGO1482_4	AUGUSTUS	intron	15247481	15247643	.	-	.	transcript_id "file_1_file_1_jg7247.t4"; gene_id "file_1_file_1_jg7247";
dsanSTOCAGO1482_4	AUGUSTUS	transcript	15228834	15247844	.	-	.	transcript_id "file_1_file_1_jg7247.t4"; gene_id "file_1_file_1_jg7247"
dsanSTOCAGO1482_4	AUGUSTUS	CDS	15247644	15247844	0.55	-	0	transcript_id "file_1_file_1_jg7247.t4"; gene_id "file_1_file_1_jg7247";
dsanSTOCAGO1482_4	AUGUSTUS	exon	15247644	15247844	.	-	.	transcript_id "file_1_file_1_jg7247.t4"; gene_id "file_1_file_1_jg7247";
dsanSTOCAGO1482_4	AUGUSTUS	start_codon	15247842	15247844	.	-	0	transcript_id "file_1_file_1_jg7247.t4"; gene_id "file_1_file_1_jg7247";
dsanSTOCAGO1482_2	AUGUSTUS	start_codon	1993926	1993928	.	+	0	transcript_id "file_1_file_1_jg12671.t1"; gene_id "file_1_file_1_jg12671";
dsanSTOCAGO1482_2	AUGUSTUS	CDS	1993926	1994231	0.6	+	0	transcript_id "file_1_file_1_jg12671.t1"; gene_id "file_1_file_1_jg12671";
dsanSTOCAGO1482_2	AUGUSTUS	exon	1993926	1994231	.	+	.	transcript_id "file_1_file_1_jg12671.t1"; gene_id "file_1_file_1_jg12671";
dsanSTOCAGO1482_2	AUGUSTUS	transcript	1993926	1994231	.	+	.	transcript_id "file_1_file_1_jg12671.t1"; gene_id "file_1_file_1_jg12671"
dsanSTOCAGO1482_2	AUGUSTUS	gene	1993926	1994231	.	+	.	jg12671
dsanSTOCAGO1482_2	AUGUSTUS	stop_codon	1994229	1994231	.	+	0	transcript_id "file_1_file_1_jg12671.t1"; gene_id "file_1_file_1_jg12671";
dsanSTOCAGO1482_3	AUGUSTUS	stop_codon	1935689	1935691	.	-	0	transcript_id "file_1_file_1_jg2710.t1"; gene_id "file_1_file_1_jg2710";
dsanSTOCAGO1482_3	AUGUSTUS	CDS	1935689	1935971	1	-	1	transcript_id "file_1_file_1_jg2710.t1"; gene_id "file_1_file_1_jg2710";
dsanSTOCAGO1482_3	AUGUSTUS	exon	1935689	1935971	.	-	.	transcript_id "file_1_file_1_jg2710.t1"; gene_id "file_1_file_1_jg2710";
dsanSTOCAGO1482_3	AUGUSTUS	intron	1935972	1936024	.	-	.	transcript_id "file_1_file_1_jg2710.t1"; gene_id "file_1_file_1_jg2710";
dsanSTOCAGO1482_3	AUGUSTUS	CDS	1936025	1936486	1	-	1	transcript_id "file_1_file_1_jg2710.t1"; gene_id "file_1_file_1_jg2710";
dsanSTOCAGO1482_3	AUGUSTUS	exon	1936025	1936486	.	-	.	transcript_id "file_1_file_1_jg2710.t1"; gene_id "file_1_file_1_jg2710";
dsanSTOCAGO1482_3	AUGUSTUS	intron	1936487	1936551	.	-	.	transcript_id "file_1_file_1_jg2710.t1"; gene_id "file_1_file_1_jg2710";
dsanSTOCAGO1482_3	AUGUSTUS	CDS	1936552	1936911	1	-	1	transcript_id "file_1_file_1_jg2710.t1"; gene_id "file_1_file_1_jg2710";
dsanSTOCAGO1482_3	AUGUSTUS	exon	1936552	1936911	.	-	.	transcript_id "file_1_file_1_jg2710.t1"; gene_id "file_1_file_1_jg2710";
dsanSTOCAGO1482_3	AUGUSTUS	intron	1936912	1936968	.	-	.	transcript_id "file_1_file_1_jg2710.t1"; gene_id "file_1_file_1_jg2710";
dsanSTOCAGO1482_3	AUGUSTUS	CDS	1936969	1937084	1	-	0	transcript_id "file_1_file_1_jg2710.t1"; gene_id "file_1_file_1_jg2710";
dsanSTOCAGO1482_3	AUGUSTUS	exon	1936969	1937084	.	-	.	transcript_id "file_1_file_1_jg2710.t1"; gene_id "file_1_file_1_jg2710";
dsanSTOCAGO1482_3	AUGUSTUS	intron	1937085	1937141	.	-	.	transcript_id "file_1_file_1_jg2710.t1"; gene_id "file_1_file_1_jg2710";
dsanSTOCAGO1482_3	AUGUSTUS	CDS	1937142	1937303	1	-	0	transcript_id "file_1_file_1_jg2710.t1"; gene_id "file_1_file_1_jg2710";
dsanSTOCAGO1482_3	AUGUSTUS	exon	1937142	1937303	.	-	.	transcript_id "file_1_file_1_jg2710.t1"; gene_id "file_1_file_1_jg2710";
dsanSTOCAGO1482_3	AUGUSTUS	intron	1937304	1937360	.	-	.	transcript_id "file_1_file_1_jg2710.t1"; gene_id "file_1_file_1_jg2710";
dsanSTOCAGO1482_3	AUGUSTUS	transcript	1935689	1938029	.	-	.	transcript_id "file_1_file_1_jg2710.t1"; gene_id "file_1_file_1_jg2710"
dsanSTOCAGO1482_3	AUGUSTUS	gene	1935689	1938029	.	-	.	jg2710
dsanSTOCAGO1482_3	AUGUSTUS	CDS	1937361	1938029	1	-	0	transcript_id "file_1_file_1_jg2710.t1"; gene_id "file_1_file_1_jg2710";
dsanSTOCAGO1482_3	AUGUSTUS	exon	1937361	1938029	.	-	.	transcript_id "file_1_file_1_jg2710.t1"; gene_id "file_1_file_1_jg2710";
dsanSTOCAGO1482_3	AUGUSTUS	start_codon	1938027	1938029	.	-	0	transcript_id "file_1_file_1_jg2710.t1"; gene_id "file_1_file_1_jg2710";
dsanSTOCAGO1482_4	AUGUSTUS	start_codon	21218568	21218570	.	+	0	transcript_id "file_1_file_1_jg8082.t1"; gene_id "file_1_file_1_jg8082";
dsanSTOCAGO1482_4	AUGUSTUS	CDS	21218568	21219437	1	+	0	transcript_id "file_1_file_1_jg8082.t1"; gene_id "file_1_file_1_jg8082";
dsanSTOCAGO1482_4	AUGUSTUS	exon	21218568	21219437	.	+	.	transcript_id "file_1_file_1_jg8082.t1"; gene_id "file_1_file_1_jg8082";
dsanSTOCAGO1482_4	AUGUSTUS	intron	21219438	21219497	.	+	.	transcript_id "file_1_file_1_jg8082.t1"; gene_id "file_1_file_1_jg8082";
dsanSTOCAGO1482_4	AUGUSTUS	CDS	21219498	21220118	1	+	0	transcript_id "file_1_file_1_jg8082.t1"; gene_id "file_1_file_1_jg8082";
dsanSTOCAGO1482_4	AUGUSTUS	exon	21219498	21220118	.	+	.	transcript_id "file_1_file_1_jg8082.t1"; gene_id "file_1_file_1_jg8082";
dsanSTOCAGO1482_4	AUGUSTUS	intron	21220119	21220176	.	+	.	transcript_id "file_1_file_1_jg8082.t1"; gene_id "file_1_file_1_jg8082";
dsanSTOCAGO1482_4	AUGUSTUS	CDS	21220177	21220506	1	+	0	transcript_id "file_1_file_1_jg8082.t1"; gene_id "file_1_file_1_jg8082";
dsanSTOCAGO1482_4	AUGUSTUS	exon	21220177	21220506	.	+	.	transcript_id "file_1_file_1_jg8082.t1"; gene_id "file_1_file_1_jg8082";
dsanSTOCAGO1482_4	AUGUSTUS	intron	21220507	21220560	.	+	.	transcript_id "file_1_file_1_jg8082.t1"; gene_id "file_1_file_1_jg8082";
dsanSTOCAGO1482_4	AUGUSTUS	transcript	21218568	21220671	.	+	.	transcript_id "file_1_file_1_jg8082.t1"; gene_id "file_1_file_1_jg8082"
dsanSTOCAGO1482_4	AUGUSTUS	gene	21218568	21220671	.	+	.	jg8082
dsanSTOCAGO1482_4	AUGUSTUS	CDS	21220561	21220671	1	+	0	transcript_id "file_1_file_1_jg8082.t1"; gene_id "file_1_file_1_jg8082";
dsanSTOCAGO1482_4	AUGUSTUS	exon	21220561	21220671	.	+	.	transcript_id "file_1_file_1_jg8082.t1"; gene_id "file_1_file_1_jg8082";
dsanSTOCAGO1482_4	AUGUSTUS	stop_codon	21220669	21220671	.	+	0	transcript_id "file_1_file_1_jg8082.t1"; gene_id "file_1_file_1_jg8082";
dsanSTOCAGO1482_2	AUGUSTUS	start_codon	18840595	18840597	.	+	0	transcript_id "file_1_file_1_jg14795.t1"; gene_id "file_1_file_1_jg14795";
dsanSTOCAGO1482_2	AUGUSTUS	CDS	18840595	18840663	1	+	0	transcript_id "file_1_file_1_jg14795.t1"; gene_id "file_1_file_1_jg14795";
dsanSTOCAGO1482_2	AUGUSTUS	exon	18840595	18840663	.	+	.	transcript_id "file_1_file_1_jg14795.t1"; gene_id "file_1_file_1_jg14795";
dsanSTOCAGO1482_2	AUGUSTUS	intron	18840664	18840725	.	+	.	transcript_id "file_1_file_1_jg14795.t1"; gene_id "file_1_file_1_jg14795";
dsanSTOCAGO1482_2	AUGUSTUS	transcript	18840595	18841355	.	+	.	transcript_id "file_1_file_1_jg14795.t1"; gene_id "file_1_file_1_jg14795"
dsanSTOCAGO1482_2	AUGUSTUS	gene	18840595	18841355	.	+	.	jg14795
dsanSTOCAGO1482_2	AUGUSTUS	CDS	18840726	18841355	1	+	0	transcript_id "file_1_file_1_jg14795.t1"; gene_id "file_1_file_1_jg14795";
dsanSTOCAGO1482_2	AUGUSTUS	exon	18840726	18841355	.	+	.	transcript_id "file_1_file_1_jg14795.t1"; gene_id "file_1_file_1_jg14795";
dsanSTOCAGO1482_2	AUGUSTUS	stop_codon	18841353	18841355	.	+	0	transcript_id "file_1_file_1_jg14795.t1"; gene_id "file_1_file_1_jg14795";
dsanSTOCAGO1482_3	AUGUSTUS	start_codon	23657519	23657521	.	+	0	transcript_id "file_1_file_1_jg5376.t1"; gene_id "file_1_file_1_jg5376";
dsanSTOCAGO1482_3	AUGUSTUS	CDS	23657519	23658034	0.89	+	0	transcript_id "file_1_file_1_jg5376.t1"; gene_id "file_1_file_1_jg5376";
dsanSTOCAGO1482_3	AUGUSTUS	exon	23657519	23658034	.	+	.	transcript_id "file_1_file_1_jg5376.t1"; gene_id "file_1_file_1_jg5376";
dsanSTOCAGO1482_3	AUGUSTUS	transcript	23657519	23658034	.	+	.	transcript_id "file_1_file_1_jg5376.t1"; gene_id "file_1_file_1_jg5376"
dsanSTOCAGO1482_3	AUGUSTUS	gene	23657519	23658034	.	+	.	jg5376
dsanSTOCAGO1482_3	AUGUSTUS	stop_codon	23658032	23658034	.	+	0	transcript_id "file_1_file_1_jg5376.t1"; gene_id "file_1_file_1_jg5376";
dsanSTOCAGO1482_0	AUGUSTUS	start_codon	10533681	10533683	.	+	0	transcript_id "file_1_file_1_jg1308.t1"; gene_id "file_1_file_1_jg1308";
dsanSTOCAGO1482_0	AUGUSTUS	CDS	10533681	10533782	1	+	0	transcript_id "file_1_file_1_jg1308.t1"; gene_id "file_1_file_1_jg1308";
dsanSTOCAGO1482_0	AUGUSTUS	exon	10533681	10533782	.	+	.	transcript_id "file_1_file_1_jg1308.t1"; gene_id "file_1_file_1_jg1308";
dsanSTOCAGO1482_0	AUGUSTUS	intron	10533783	10533889	.	+	.	transcript_id "file_1_file_1_jg1308.t1"; gene_id "file_1_file_1_jg1308";
dsanSTOCAGO1482_0	AUGUSTUS	transcript	10533681	10534441	.	+	.	transcript_id "file_1_file_1_jg1308.t1"; gene_id "file_1_file_1_jg1308"
dsanSTOCAGO1482_0	AUGUSTUS	gene	10533681	10534441	.	+	.	jg1308
dsanSTOCAGO1482_0	AUGUSTUS	CDS	10533890	10534441	1	+	0	transcript_id "file_1_file_1_jg1308.t1"; gene_id "file_1_file_1_jg1308";
dsanSTOCAGO1482_0	AUGUSTUS	exon	10533890	10534441	.	+	.	transcript_id "file_1_file_1_jg1308.t1"; gene_id "file_1_file_1_jg1308";
dsanSTOCAGO1482_0	AUGUSTUS	stop_codon	10534439	10534441	.	+	0	transcript_id "file_1_file_1_jg1308.t1"; gene_id "file_1_file_1_jg1308";
dsanSTOCAGO1482_2	AUGUSTUS	start_codon	13094865	13094867	.	+	0	transcript_id "file_1_file_1_jg13948.t1"; gene_id "file_1_file_1_jg13948";
dsanSTOCAGO1482_2	AUGUSTUS	CDS	13094865	13094921	1	+	0	transcript_id "file_1_file_1_jg13948.t1"; gene_id "file_1_file_1_jg13948";
dsanSTOCAGO1482_2	AUGUSTUS	exon	13094865	13094921	.	+	.	transcript_id "file_1_file_1_jg13948.t1"; gene_id "file_1_file_1_jg13948";
dsanSTOCAGO1482_2	AUGUSTUS	intron	13094922	13094986	.	+	.	transcript_id "file_1_file_1_jg13948.t1"; gene_id "file_1_file_1_jg13948";
dsanSTOCAGO1482_2	AUGUSTUS	transcript	13094865	13095328	.	+	.	transcript_id "file_1_file_1_jg13948.t1"; gene_id "file_1_file_1_jg13948"
dsanSTOCAGO1482_2	AUGUSTUS	gene	13094865	13095328	.	+	.	jg13948
dsanSTOCAGO1482_2	AUGUSTUS	CDS	13094987	13095328	1	+	0	transcript_id "file_1_file_1_jg13948.t1"; gene_id "file_1_file_1_jg13948";
dsanSTOCAGO1482_2	AUGUSTUS	exon	13094987	13095328	.	+	.	transcript_id "file_1_file_1_jg13948.t1"; gene_id "file_1_file_1_jg13948";
dsanSTOCAGO1482_2	AUGUSTUS	stop_codon	13095326	13095328	.	+	0	transcript_id "file_1_file_1_jg13948.t1"; gene_id "file_1_file_1_jg13948";
dsanSTOCAGO1482_0	AUGUSTUS	start_codon	7341898	7341900	.	+	0	transcript_id "file_1_file_1_jg869.t1"; gene_id "file_1_file_1_jg869";
dsanSTOCAGO1482_0	AUGUSTUS	CDS	7341898	7342168	1	+	0	transcript_id "file_1_file_1_jg869.t1"; gene_id "file_1_file_1_jg869";
dsanSTOCAGO1482_0	AUGUSTUS	exon	7341898	7342168	.	+	.	transcript_id "file_1_file_1_jg869.t1"; gene_id "file_1_file_1_jg869";
dsanSTOCAGO1482_0	AUGUSTUS	intron	7342169	7342239	.	+	.	transcript_id "file_1_file_1_jg869.t1"; gene_id "file_1_file_1_jg869";
dsanSTOCAGO1482_0	AUGUSTUS	CDS	7342240	7342580	0.94	+	2	transcript_id "file_1_file_1_jg869.t1"; gene_id "file_1_file_1_jg869";
dsanSTOCAGO1482_0	AUGUSTUS	exon	7342240	7342580	.	+	.	transcript_id "file_1_file_1_jg869.t1"; gene_id "file_1_file_1_jg869";
dsanSTOCAGO1482_0	AUGUSTUS	intron	7342581	7342647	.	+	.	transcript_id "file_1_file_1_jg869.t1"; gene_id "file_1_file_1_jg869";
dsanSTOCAGO1482_0	AUGUSTUS	transcript	7341898	7343034	.	+	.	transcript_id "file_1_file_1_jg869.t1"; gene_id "file_1_file_1_jg869"
dsanSTOCAGO1482_0	AUGUSTUS	gene	7341898	7343034	.	+	.	jg869
dsanSTOCAGO1482_0	AUGUSTUS	CDS	7342648	7343034	0.81	+	0	transcript_id "file_1_file_1_jg869.t1"; gene_id "file_1_file_1_jg869";
dsanSTOCAGO1482_0	AUGUSTUS	exon	7342648	7343034	.	+	.	transcript_id "file_1_file_1_jg869.t1"; gene_id "file_1_file_1_jg869";
dsanSTOCAGO1482_0	AUGUSTUS	stop_codon	7343032	7343034	.	+	0	transcript_id "file_1_file_1_jg869.t1"; gene_id "file_1_file_1_jg869";
dsanSTOCAGO1482_3	AUGUSTUS	start_codon	11341091	11341093	.	+	0	transcript_id "file_1_file_1_jg3826.t1"; gene_id "file_1_file_1_jg3826";
dsanSTOCAGO1482_3	AUGUSTUS	CDS	11341091	11341243	1	+	0	transcript_id "file_1_file_1_jg3826.t1"; gene_id "file_1_file_1_jg3826";
dsanSTOCAGO1482_3	AUGUSTUS	exon	11341091	11341243	.	+	.	transcript_id "file_1_file_1_jg3826.t1"; gene_id "file_1_file_1_jg3826";
dsanSTOCAGO1482_3	AUGUSTUS	intron	11341244	11341299	.	+	.	transcript_id "file_1_file_1_jg3826.t1"; gene_id "file_1_file_1_jg3826";
dsanSTOCAGO1482_3	AUGUSTUS	CDS	11341300	11341770	1	+	0	transcript_id "file_1_file_1_jg3826.t1"; gene_id "file_1_file_1_jg3826";
dsanSTOCAGO1482_3	AUGUSTUS	exon	11341300	11341770	.	+	.	transcript_id "file_1_file_1_jg3826.t1"; gene_id "file_1_file_1_jg3826";
dsanSTOCAGO1482_3	AUGUSTUS	intron	11341771	11341848	.	+	.	transcript_id "file_1_file_1_jg3826.t1"; gene_id "file_1_file_1_jg3826";
dsanSTOCAGO1482_3	AUGUSTUS	transcript	11341091	11342574	.	+	.	transcript_id "file_1_file_1_jg3826.t1"; gene_id "file_1_file_1_jg3826"
dsanSTOCAGO1482_3	AUGUSTUS	gene	11341091	11342574	.	+	.	jg3826
dsanSTOCAGO1482_3	AUGUSTUS	CDS	11341849	11342574	1	+	0	transcript_id "file_1_file_1_jg3826.t1"; gene_id "file_1_file_1_jg3826";
dsanSTOCAGO1482_3	AUGUSTUS	exon	11341849	11342574	.	+	.	transcript_id "file_1_file_1_jg3826.t1"; gene_id "file_1_file_1_jg3826";
dsanSTOCAGO1482_3	AUGUSTUS	stop_codon	11342572	11342574	.	+	0	transcript_id "file_1_file_1_jg3826.t1"; gene_id "file_1_file_1_jg3826";
dsanSTOCAGO1482_2	GeneMark.hmm	stop_codon	15406859	15406861	.	-	0	gene_id "file_1_file_2_7656_g"; transcript_id "file_1_file_2_7656_t"; count "file_1_file_2_1_1";
dsanSTOCAGO1482_2	GeneMark.hmm	CDS	15406859	15406982	.	-	1	gene_id "file_1_file_2_7656_g"; transcript_id "file_1_file_2_7656_t"; evidence "file_1_file_2_1_1"; cds_type "file_1_file_2_Terminal"; count "file_1_file_2_7_7"; anchored "file_1_file_2_1_1";
dsanSTOCAGO1482_2	GeneMark.hmm	exon	15406859	15406982	0	-	.	gene_id "file_1_file_2_7656_g"; transcript_id "file_1_file_2_7656_t"; evidence "file_1_file_2_1_1"; cds_type "file_1_file_2_Terminal"; count "file_1_file_2_7_7"; anchored "file_1_file_2_1_1";
dsanSTOCAGO1482_2	GeneMark.hmm	CDS	15407047	15407285	.	-	0	gene_id "file_1_file_2_7656_g"; transcript_id "file_1_file_2_7656_t"; evidence "file_1_file_2_1_1"; cds_type "file_1_file_2_Internal"; count "file_1_file_2_6_7"; anchored "file_1_file_2_1_1";
dsanSTOCAGO1482_2	GeneMark.hmm	exon	15407047	15407285	0	-	.	gene_id "file_1_file_2_7656_g"; transcript_id "file_1_file_2_7656_t"; evidence "file_1_file_2_1_1"; cds_type "file_1_file_2_Internal"; count "file_1_file_2_6_7"; anchored "file_1_file_2_1_1";
dsanSTOCAGO1482_2	GeneMark.hmm	CDS	15407354	15407528	.	-	1	gene_id "file_1_file_2_7656_g"; transcript_id "file_1_file_2_7656_t"; evidence "file_1_file_2_1_1"; cds_type "file_1_file_2_Internal"; count "file_1_file_2_5_7"; anchored "file_1_file_2_1_1";
dsanSTOCAGO1482_2	GeneMark.hmm	exon	15407354	15407528	0	-	.	gene_id "file_1_file_2_7656_g"; transcript_id "file_1_file_2_7656_t"; evidence "file_1_file_2_1_1"; cds_type "file_1_file_2_Internal"; count "file_1_file_2_5_7"; anchored "file_1_file_2_1_1";
dsanSTOCAGO1482_2	GeneMark.hmm	CDS	15407726	15409386	.	-	0	gene_id "file_1_file_2_7656_g"; transcript_id "file_1_file_2_7656_t"; evidence "file_1_file_2_1_1"; cds_type "file_1_file_2_Internal"; count "file_1_file_2_4_7"; anchored "file_1_file_2_1_1";
dsanSTOCAGO1482_2	GeneMark.hmm	exon	15407726	15409386	0	-	.	gene_id "file_1_file_2_7656_g"; transcript_id "file_1_file_2_7656_t"; evidence "file_1_file_2_1_1"; cds_type "file_1_file_2_Internal"; count "file_1_file_2_4_7"; anchored "file_1_file_2_1_1";
dsanSTOCAGO1482_2	GeneMark.hmm	CDS	15409446	15409593	.	-	1	gene_id "file_1_file_2_7656_g"; transcript_id "file_1_file_2_7656_t"; evidence "file_1_file_2_1_1"; cds_type "file_1_file_2_Internal"; count "file_1_file_2_3_7"; anchored "file_1_file_2_1_1";
dsanSTOCAGO1482_2	GeneMark.hmm	exon	15409446	15409593	0	-	.	gene_id "file_1_file_2_7656_g"; transcript_id "file_1_file_2_7656_t"; evidence "file_1_file_2_1_1"; cds_type "file_1_file_2_Internal"; count "file_1_file_2_3_7"; anchored "file_1_file_2_1_1";
dsanSTOCAGO1482_2	GeneMark.hmm	CDS	15409845	15410398	.	-	0	gene_id "file_1_file_2_7656_g"; transcript_id "file_1_file_2_7656_t"; evidence "file_1_file_2_1_1"; cds_type "file_1_file_2_Internal"; count "file_1_file_2_2_7"; anchored "file_1_file_2_1_1";
dsanSTOCAGO1482_2	GeneMark.hmm	exon	15409845	15410398	0	-	.	gene_id "file_1_file_2_7656_g"; transcript_id "file_1_file_2_7656_t"; evidence "file_1_file_2_1_1"; cds_type "file_1_file_2_Internal"; count "file_1_file_2_2_7"; anchored "file_1_file_2_1_1";
dsanSTOCAGO1482_2	GeneMark.hmm	CDS	15410460	15410645	.	-	0	gene_id "file_1_file_2_7656_g"; transcript_id "file_1_file_2_7656_t"; evidence "file_1_file_2_1_1"; cds_type "file_1_file_2_Initial"; count "file_1_file_2_1_7"; anchored "file_1_file_2_1_1";
dsanSTOCAGO1482_2	GeneMark.hmm	exon	15410460	15410645	0	-	.	gene_id "file_1_file_2_7656_g"; transcript_id "file_1_file_2_7656_t"; evidence "file_1_file_2_1_1"; cds_type "file_1_file_2_Initial"; count "file_1_file_2_1_7"; anchored "file_1_file_2_1_1";
dsanSTOCAGO1482_2	GeneMark.hmm	start_codon	15410643	15410645	.	-	0	gene_id "file_1_file_2_7656_g"; transcript_id "file_1_file_2_7656_t"; count "file_1_file_2_1_1";
dsanSTOCAGO1482_3	AUGUSTUS	start_codon	14899532	14899534	.	+	0	transcript_id "file_1_file_1_jg4218.t1"; gene_id "file_1_file_1_jg4218";
dsanSTOCAGO1482_3	AUGUSTUS	CDS	14899532	14899553	1	+	0	transcript_id "file_1_file_1_jg4218.t1"; gene_id "file_1_file_1_jg4218";
dsanSTOCAGO1482_3	AUGUSTUS	exon	14899532	14899553	.	+	.	transcript_id "file_1_file_1_jg4218.t1"; gene_id "file_1_file_1_jg4218";
dsanSTOCAGO1482_3	AUGUSTUS	intron	14899554	14899676	.	+	.	transcript_id "file_1_file_1_jg4218.t1"; gene_id "file_1_file_1_jg4218";
dsanSTOCAGO1482_3	AUGUSTUS	CDS	14899677	14899783	1	+	2	transcript_id "file_1_file_1_jg4218.t1"; gene_id "file_1_file_1_jg4218";
dsanSTOCAGO1482_3	AUGUSTUS	exon	14899677	14899783	.	+	.	transcript_id "file_1_file_1_jg4218.t1"; gene_id "file_1_file_1_jg4218";
dsanSTOCAGO1482_3	AUGUSTUS	intron	14899784	14900019	.	+	.	transcript_id "file_1_file_1_jg4218.t1"; gene_id "file_1_file_1_jg4218";
dsanSTOCAGO1482_3	AUGUSTUS	CDS	14900020	14900180	1	+	0	transcript_id "file_1_file_1_jg4218.t1"; gene_id "file_1_file_1_jg4218";
dsanSTOCAGO1482_3	AUGUSTUS	exon	14900020	14900180	.	+	.	transcript_id "file_1_file_1_jg4218.t1"; gene_id "file_1_file_1_jg4218";
dsanSTOCAGO1482_3	AUGUSTUS	intron	14900181	14900239	.	+	.	transcript_id "file_1_file_1_jg4218.t1"; gene_id "file_1_file_1_jg4218";
dsanSTOCAGO1482_3	AUGUSTUS	transcript	14899532	14900477	.	+	.	transcript_id "file_1_file_1_jg4218.t1"; gene_id "file_1_file_1_jg4218"
dsanSTOCAGO1482_3	AUGUSTUS	gene	14899532	14900477	.	+	.	jg4218
dsanSTOCAGO1482_3	AUGUSTUS	CDS	14900240	14900477	1	+	1	transcript_id "file_1_file_1_jg4218.t1"; gene_id "file_1_file_1_jg4218";
dsanSTOCAGO1482_3	AUGUSTUS	exon	14900240	14900477	.	+	.	transcript_id "file_1_file_1_jg4218.t1"; gene_id "file_1_file_1_jg4218";
dsanSTOCAGO1482_3	AUGUSTUS	stop_codon	14900475	14900477	.	+	0	transcript_id "file_1_file_1_jg4218.t1"; gene_id "file_1_file_1_jg4218";
dsanSTOCAGO1482_0	AUGUSTUS	stop_codon	7591598	7591600	.	-	0	transcript_id "file_1_file_1_jg900.t1"; gene_id "file_1_file_1_jg900";
dsanSTOCAGO1482_0	AUGUSTUS	CDS	7591598	7591900	1	-	0	transcript_id "file_1_file_1_jg900.t1"; gene_id "file_1_file_1_jg900";
dsanSTOCAGO1482_0	AUGUSTUS	exon	7591598	7591900	.	-	.	transcript_id "file_1_file_1_jg900.t1"; gene_id "file_1_file_1_jg900";
dsanSTOCAGO1482_0	AUGUSTUS	intron	7591901	7591959	.	-	.	transcript_id "file_1_file_1_jg900.t1"; gene_id "file_1_file_1_jg900";
dsanSTOCAGO1482_0	AUGUSTUS	CDS	7591960	7592378	1	-	2	transcript_id "file_1_file_1_jg900.t1"; gene_id "file_1_file_1_jg900";
dsanSTOCAGO1482_0	AUGUSTUS	exon	7591960	7592378	.	-	.	transcript_id "file_1_file_1_jg900.t1"; gene_id "file_1_file_1_jg900";
dsanSTOCAGO1482_0	AUGUSTUS	intron	7592379	7592441	.	-	.	transcript_id "file_1_file_1_jg900.t1"; gene_id "file_1_file_1_jg900";
dsanSTOCAGO1482_0	AUGUSTUS	transcript	7591598	7592637	.	-	.	transcript_id "file_1_file_1_jg900.t1"; gene_id "file_1_file_1_jg900"
dsanSTOCAGO1482_0	AUGUSTUS	gene	7591598	7592637	.	-	.	jg900
dsanSTOCAGO1482_0	AUGUSTUS	CDS	7592442	7592637	1	-	0	transcript_id "file_1_file_1_jg900.t1"; gene_id "file_1_file_1_jg900";
dsanSTOCAGO1482_0	AUGUSTUS	exon	7592442	7592637	.	-	.	transcript_id "file_1_file_1_jg900.t1"; gene_id "file_1_file_1_jg900";
dsanSTOCAGO1482_0	AUGUSTUS	start_codon	7592635	7592637	.	-	0	transcript_id "file_1_file_1_jg900.t1"; gene_id "file_1_file_1_jg900";
dsanSTOCAGO1482_4	AUGUSTUS	stop_codon	4111851	4111853	.	-	0	transcript_id "file_1_file_1_jg5843.t1"; gene_id "file_1_file_1_jg5843";
dsanSTOCAGO1482_4	AUGUSTUS	CDS	4111851	4111971	1	-	1	transcript_id "file_1_file_1_jg5843.t1"; gene_id "file_1_file_1_jg5843";
dsanSTOCAGO1482_4	AUGUSTUS	exon	4111851	4111971	.	-	.	transcript_id "file_1_file_1_jg5843.t1"; gene_id "file_1_file_1_jg5843";
dsanSTOCAGO1482_4	AUGUSTUS	intron	4111972	4112510	.	-	.	transcript_id "file_1_file_1_jg5843.t1"; gene_id "file_1_file_1_jg5843";
dsanSTOCAGO1482_4	AUGUSTUS	CDS	4112511	4112651	1	-	1	transcript_id "file_1_file_1_jg5843.t1"; gene_id "file_1_file_1_jg5843";
dsanSTOCAGO1482_4	AUGUSTUS	exon	4112511	4112651	.	-	.	transcript_id "file_1_file_1_jg5843.t1"; gene_id "file_1_file_1_jg5843";
dsanSTOCAGO1482_4	AUGUSTUS	intron	4112652	4112716	.	-	.	transcript_id "file_1_file_1_jg5843.t1"; gene_id "file_1_file_1_jg5843";
dsanSTOCAGO1482_4	AUGUSTUS	CDS	4112717	4114887	1	-	0	transcript_id "file_1_file_1_jg5843.t1"; gene_id "file_1_file_1_jg5843";
dsanSTOCAGO1482_4	AUGUSTUS	exon	4112717	4114887	.	-	.	transcript_id "file_1_file_1_jg5843.t1"; gene_id "file_1_file_1_jg5843";
dsanSTOCAGO1482_4	AUGUSTUS	intron	4114888	4115019	.	-	.	transcript_id "file_1_file_1_jg5843.t1"; gene_id "file_1_file_1_jg5843";
dsanSTOCAGO1482_4	AUGUSTUS	CDS	4115020	4115213	1	-	2	transcript_id "file_1_file_1_jg5843.t1"; gene_id "file_1_file_1_jg5843";
dsanSTOCAGO1482_4	AUGUSTUS	exon	4115020	4115213	.	-	.	transcript_id "file_1_file_1_jg5843.t1"; gene_id "file_1_file_1_jg5843";
dsanSTOCAGO1482_4	AUGUSTUS	intron	4115214	4115265	.	-	.	transcript_id "file_1_file_1_jg5843.t1"; gene_id "file_1_file_1_jg5843";
dsanSTOCAGO1482_4	AUGUSTUS	transcript	4111851	4115545	.	-	.	transcript_id "file_1_file_1_jg5843.t1"; gene_id "file_1_file_1_jg5843"
dsanSTOCAGO1482_4	AUGUSTUS	gene	4111851	4115545	.	-	.	jg5843
dsanSTOCAGO1482_4	AUGUSTUS	CDS	4115266	4115545	1	-	0	transcript_id "file_1_file_1_jg5843.t1"; gene_id "file_1_file_1_jg5843";
dsanSTOCAGO1482_4	AUGUSTUS	exon	4115266	4115545	.	-	.	transcript_id "file_1_file_1_jg5843.t1"; gene_id "file_1_file_1_jg5843";
dsanSTOCAGO1482_4	AUGUSTUS	start_codon	4115543	4115545	.	-	0	transcript_id "file_1_file_1_jg5843.t1"; gene_id "file_1_file_1_jg5843";
dsanSTOCAGO1482_1	AUGUSTUS	stop_codon	13813476	13813478	.	-	0	transcript_id "file_1_file_1_jg11365.t1"; gene_id "file_1_file_1_jg11365";
dsanSTOCAGO1482_1	AUGUSTUS	CDS	13813476	13814078	1	-	0	transcript_id "file_1_file_1_jg11365.t1"; gene_id "file_1_file_1_jg11365";
dsanSTOCAGO1482_1	AUGUSTUS	exon	13813476	13814078	.	-	.	transcript_id "file_1_file_1_jg11365.t1"; gene_id "file_1_file_1_jg11365";
dsanSTOCAGO1482_1	AUGUSTUS	transcript	13813476	13814078	.	-	.	transcript_id "file_1_file_1_jg11365.t1"; gene_id "file_1_file_1_jg11365"
dsanSTOCAGO1482_1	AUGUSTUS	gene	13813476	13814078	.	-	.	jg11365
dsanSTOCAGO1482_1	AUGUSTUS	start_codon	13814076	13814078	.	-	0	transcript_id "file_1_file_1_jg11365.t1"; gene_id "file_1_file_1_jg11365";
dsanSTOCAGO1482_0	AUGUSTUS	start_codon	13931726	13931728	.	+	0	transcript_id "file_1_file_1_jg1667.t1"; gene_id "file_1_file_1_jg1667";
dsanSTOCAGO1482_0	AUGUSTUS	CDS	13931726	13931850	1	+	0	transcript_id "file_1_file_1_jg1667.t1"; gene_id "file_1_file_1_jg1667";
dsanSTOCAGO1482_0	AUGUSTUS	exon	13931726	13931850	.	+	.	transcript_id "file_1_file_1_jg1667.t1"; gene_id "file_1_file_1_jg1667";
dsanSTOCAGO1482_0	AUGUSTUS	intron	13931851	13932288	.	+	.	transcript_id "file_1_file_1_jg1667.t1"; gene_id "file_1_file_1_jg1667";
dsanSTOCAGO1482_0	AUGUSTUS	transcript	13931726	13934134	.	+	.	transcript_id "file_1_file_1_jg1667.t1"; gene_id "file_1_file_1_jg1667"
dsanSTOCAGO1482_0	AUGUSTUS	gene	13931726	13934134	.	+	.	jg1667
dsanSTOCAGO1482_0	AUGUSTUS	CDS	13932289	13934134	1	+	1	transcript_id "file_1_file_1_jg1667.t1"; gene_id "file_1_file_1_jg1667";
dsanSTOCAGO1482_0	AUGUSTUS	exon	13932289	13934134	.	+	.	transcript_id "file_1_file_1_jg1667.t1"; gene_id "file_1_file_1_jg1667";
dsanSTOCAGO1482_0	AUGUSTUS	stop_codon	13934132	13934134	.	+	0	transcript_id "file_1_file_1_jg1667.t1"; gene_id "file_1_file_1_jg1667";
dsanSTOCAGO1482_3	AUGUSTUS	start_codon	1973939	1973941	.	+	0	transcript_id "file_1_file_1_jg2718.t1"; gene_id "file_1_file_1_jg2718";
dsanSTOCAGO1482_3	AUGUSTUS	CDS	1973939	1973943	0.99	+	0	transcript_id "file_1_file_1_jg2718.t1"; gene_id "file_1_file_1_jg2718";
dsanSTOCAGO1482_3	AUGUSTUS	exon	1973939	1973943	.	+	.	transcript_id "file_1_file_1_jg2718.t1"; gene_id "file_1_file_1_jg2718";
dsanSTOCAGO1482_3	AUGUSTUS	intron	1973944	1974204	.	+	.	transcript_id "file_1_file_1_jg2718.t1"; gene_id "file_1_file_1_jg2718";
dsanSTOCAGO1482_3	AUGUSTUS	CDS	1974205	1974330	0.99	+	1	transcript_id "file_1_file_1_jg2718.t1"; gene_id "file_1_file_1_jg2718";
dsanSTOCAGO1482_3	AUGUSTUS	exon	1974205	1974330	.	+	.	transcript_id "file_1_file_1_jg2718.t1"; gene_id "file_1_file_1_jg2718";
dsanSTOCAGO1482_3	AUGUSTUS	intron	1974331	1974397	.	+	.	transcript_id "file_1_file_1_jg2718.t1"; gene_id "file_1_file_1_jg2718";
dsanSTOCAGO1482_3	AUGUSTUS	CDS	1974398	1974548	1	+	1	transcript_id "file_1_file_1_jg2718.t1"; gene_id "file_1_file_1_jg2718";
dsanSTOCAGO1482_3	AUGUSTUS	exon	1974398	1974548	.	+	.	transcript_id "file_1_file_1_jg2718.t1"; gene_id "file_1_file_1_jg2718";
dsanSTOCAGO1482_3	AUGUSTUS	intron	1974549	1974612	.	+	.	transcript_id "file_1_file_1_jg2718.t1"; gene_id "file_1_file_1_jg2718";
dsanSTOCAGO1482_3	AUGUSTUS	CDS	1974613	1974734	1	+	0	transcript_id "file_1_file_1_jg2718.t1"; gene_id "file_1_file_1_jg2718";
dsanSTOCAGO1482_3	AUGUSTUS	exon	1974613	1974734	.	+	.	transcript_id "file_1_file_1_jg2718.t1"; gene_id "file_1_file_1_jg2718";
dsanSTOCAGO1482_3	AUGUSTUS	intron	1974735	1975165	.	+	.	transcript_id "file_1_file_1_jg2718.t1"; gene_id "file_1_file_1_jg2718";
dsanSTOCAGO1482_3	AUGUSTUS	CDS	1975166	1975392	1	+	1	transcript_id "file_1_file_1_jg2718.t1"; gene_id "file_1_file_1_jg2718";
dsanSTOCAGO1482_3	AUGUSTUS	exon	1975166	1975392	.	+	.	transcript_id "file_1_file_1_jg2718.t1"; gene_id "file_1_file_1_jg2718";
dsanSTOCAGO1482_3	AUGUSTUS	intron	1975393	1975462	.	+	.	transcript_id "file_1_file_1_jg2718.t1"; gene_id "file_1_file_1_jg2718";
dsanSTOCAGO1482_3	AUGUSTUS	CDS	1975463	1975593	1	+	2	transcript_id "file_1_file_1_jg2718.t1"; gene_id "file_1_file_1_jg2718";
dsanSTOCAGO1482_3	AUGUSTUS	exon	1975463	1975593	.	+	.	transcript_id "file_1_file_1_jg2718.t1"; gene_id "file_1_file_1_jg2718";
dsanSTOCAGO1482_3	AUGUSTUS	intron	1975594	1975652	.	+	.	transcript_id "file_1_file_1_jg2718.t1"; gene_id "file_1_file_1_jg2718";
dsanSTOCAGO1482_3	AUGUSTUS	CDS	1975653	1975831	1	+	0	transcript_id "file_1_file_1_jg2718.t1"; gene_id "file_1_file_1_jg2718";
dsanSTOCAGO1482_3	AUGUSTUS	exon	1975653	1975831	.	+	.	transcript_id "file_1_file_1_jg2718.t1"; gene_id "file_1_file_1_jg2718";
dsanSTOCAGO1482_3	AUGUSTUS	intron	1975832	1975886	.	+	.	transcript_id "file_1_file_1_jg2718.t1"; gene_id "file_1_file_1_jg2718";
dsanSTOCAGO1482_3	AUGUSTUS	CDS	1975887	1976059	1	+	1	transcript_id "file_1_file_1_jg2718.t1"; gene_id "file_1_file_1_jg2718";
dsanSTOCAGO1482_3	AUGUSTUS	exon	1975887	1976059	.	+	.	transcript_id "file_1_file_1_jg2718.t1"; gene_id "file_1_file_1_jg2718";
dsanSTOCAGO1482_3	AUGUSTUS	intron	1976060	1976119	.	+	.	transcript_id "file_1_file_1_jg2718.t1"; gene_id "file_1_file_1_jg2718";
dsanSTOCAGO1482_3	AUGUSTUS	transcript	1973939	1976361	.	+	.	transcript_id "file_1_file_1_jg2718.t1"; gene_id "file_1_file_1_jg2718"
dsanSTOCAGO1482_3	AUGUSTUS	gene	1973939	1976361	.	+	.	jg2718
dsanSTOCAGO1482_3	AUGUSTUS	CDS	1976120	1976361	1	+	2	transcript_id "file_1_file_1_jg2718.t1"; gene_id "file_1_file_1_jg2718";
dsanSTOCAGO1482_3	AUGUSTUS	exon	1976120	1976361	.	+	.	transcript_id "file_1_file_1_jg2718.t1"; gene_id "file_1_file_1_jg2718";
dsanSTOCAGO1482_3	AUGUSTUS	stop_codon	1976359	1976361	.	+	0	transcript_id "file_1_file_1_jg2718.t1"; gene_id "file_1_file_1_jg2718";
dsanSTOCAGO1482_1	AUGUSTUS	start_codon	3722907	3722909	.	+	0	transcript_id "file_1_file_1_jg9967.t2"; gene_id "file_1_file_1_jg9967";
dsanSTOCAGO1482_1	AUGUSTUS	CDS	3722907	3723160	0.98	+	0	transcript_id "file_1_file_1_jg9967.t2"; gene_id "file_1_file_1_jg9967";
dsanSTOCAGO1482_1	AUGUSTUS	exon	3722907	3723160	.	+	.	transcript_id "file_1_file_1_jg9967.t2"; gene_id "file_1_file_1_jg9967";
dsanSTOCAGO1482_1	AUGUSTUS	intron	3723161	3723219	.	+	.	transcript_id "file_1_file_1_jg9967.t2"; gene_id "file_1_file_1_jg9967";
dsanSTOCAGO1482_1	AUGUSTUS	CDS	3723220	3723337	1	+	1	transcript_id "file_1_file_1_jg9967.t2"; gene_id "file_1_file_1_jg9967";
dsanSTOCAGO1482_1	AUGUSTUS	exon	3723220	3723337	.	+	.	transcript_id "file_1_file_1_jg9967.t2"; gene_id "file_1_file_1_jg9967";
dsanSTOCAGO1482_1	AUGUSTUS	intron	3723338	3723397	.	+	.	transcript_id "file_1_file_1_jg9967.t2"; gene_id "file_1_file_1_jg9967";
dsanSTOCAGO1482_1	AUGUSTUS	CDS	3723398	3723592	1	+	0	transcript_id "file_1_file_1_jg9967.t2"; gene_id "file_1_file_1_jg9967";
dsanSTOCAGO1482_1	AUGUSTUS	exon	3723398	3723592	.	+	.	transcript_id "file_1_file_1_jg9967.t2"; gene_id "file_1_file_1_jg9967";
dsanSTOCAGO1482_1	AUGUSTUS	intron	3723593	3723968	.	+	.	transcript_id "file_1_file_1_jg9967.t2"; gene_id "file_1_file_1_jg9967";
dsanSTOCAGO1482_1	AUGUSTUS	CDS	3723969	3724187	1	+	0	transcript_id "file_1_file_1_jg9967.t2"; gene_id "file_1_file_1_jg9967";
dsanSTOCAGO1482_1	AUGUSTUS	exon	3723969	3724187	.	+	.	transcript_id "file_1_file_1_jg9967.t2"; gene_id "file_1_file_1_jg9967";
dsanSTOCAGO1482_1	AUGUSTUS	intron	3724188	3724253	.	+	.	transcript_id "file_1_file_1_jg9967.t2"; gene_id "file_1_file_1_jg9967";
dsanSTOCAGO1482_1	AUGUSTUS	CDS	3724254	3724857	1	+	0	transcript_id "file_1_file_1_jg9967.t2"; gene_id "file_1_file_1_jg9967";
dsanSTOCAGO1482_1	AUGUSTUS	exon	3724254	3724857	.	+	.	transcript_id "file_1_file_1_jg9967.t2"; gene_id "file_1_file_1_jg9967";
dsanSTOCAGO1482_1	AUGUSTUS	intron	3724858	3725228	.	+	.	transcript_id "file_1_file_1_jg9967.t2"; gene_id "file_1_file_1_jg9967";
dsanSTOCAGO1482_1	AUGUSTUS	CDS	3725229	3725357	1	+	2	transcript_id "file_1_file_1_jg9967.t2"; gene_id "file_1_file_1_jg9967";
dsanSTOCAGO1482_1	AUGUSTUS	exon	3725229	3725357	.	+	.	transcript_id "file_1_file_1_jg9967.t2"; gene_id "file_1_file_1_jg9967";
dsanSTOCAGO1482_1	AUGUSTUS	intron	3725358	3728391	.	+	.	transcript_id "file_1_file_1_jg9967.t2"; gene_id "file_1_file_1_jg9967";
dsanSTOCAGO1482_1	AUGUSTUS	CDS	3728392	3728434	0.9	+	2	transcript_id "file_1_file_1_jg9967.t2"; gene_id "file_1_file_1_jg9967";
dsanSTOCAGO1482_1	AUGUSTUS	exon	3728392	3728434	.	+	.	transcript_id "file_1_file_1_jg9967.t2"; gene_id "file_1_file_1_jg9967";
dsanSTOCAGO1482_1	AUGUSTUS	intron	3728435	3728505	.	+	.	transcript_id "file_1_file_1_jg9967.t2"; gene_id "file_1_file_1_jg9967";
dsanSTOCAGO1482_1	AUGUSTUS	transcript	3722907	3728713	.	+	.	transcript_id "file_1_file_1_jg9967.t2"; gene_id "file_1_file_1_jg9967"
dsanSTOCAGO1482_1	AUGUSTUS	CDS	3728506	3728713	0.9	+	1	transcript_id "file_1_file_1_jg9967.t2"; gene_id "file_1_file_1_jg9967";
dsanSTOCAGO1482_1	AUGUSTUS	exon	3728506	3728713	.	+	.	transcript_id "file_1_file_1_jg9967.t2"; gene_id "file_1_file_1_jg9967";
dsanSTOCAGO1482_1	AUGUSTUS	stop_codon	3728711	3728713	.	+	0	transcript_id "file_1_file_1_jg9967.t2"; gene_id "file_1_file_1_jg9967";
dsanSTOCAGO1482_3	AUGUSTUS	stop_codon	20361883	20361885	.	-	0	transcript_id "file_1_file_1_jg4977.t2"; gene_id "file_1_file_1_jg4977";
dsanSTOCAGO1482_3	AUGUSTUS	CDS	20361883	20362176	1	-	0	transcript_id "file_1_file_1_jg4977.t2"; gene_id "file_1_file_1_jg4977";
dsanSTOCAGO1482_3	AUGUSTUS	exon	20361883	20362176	.	-	.	transcript_id "file_1_file_1_jg4977.t2"; gene_id "file_1_file_1_jg4977";
dsanSTOCAGO1482_3	AUGUSTUS	intron	20362177	20362239	.	-	.	transcript_id "file_1_file_1_jg4977.t2"; gene_id "file_1_file_1_jg4977";
dsanSTOCAGO1482_3	AUGUSTUS	CDS	20362240	20362375	1	-	1	transcript_id "file_1_file_1_jg4977.t2"; gene_id "file_1_file_1_jg4977";
dsanSTOCAGO1482_3	AUGUSTUS	exon	20362240	20362375	.	-	.	transcript_id "file_1_file_1_jg4977.t2"; gene_id "file_1_file_1_jg4977";
dsanSTOCAGO1482_3	AUGUSTUS	intron	20362376	20362430	.	-	.	transcript_id "file_1_file_1_jg4977.t2"; gene_id "file_1_file_1_jg4977";
dsanSTOCAGO1482_3	AUGUSTUS	CDS	20362431	20362607	1	-	1	transcript_id "file_1_file_1_jg4977.t2"; gene_id "file_1_file_1_jg4977";
dsanSTOCAGO1482_3	AUGUSTUS	exon	20362431	20362607	.	-	.	transcript_id "file_1_file_1_jg4977.t2"; gene_id "file_1_file_1_jg4977";
dsanSTOCAGO1482_3	AUGUSTUS	intron	20362608	20362669	.	-	.	transcript_id "file_1_file_1_jg4977.t2"; gene_id "file_1_file_1_jg4977";
dsanSTOCAGO1482_3	AUGUSTUS	CDS	20362670	20362795	1	-	1	transcript_id "file_1_file_1_jg4977.t2"; gene_id "file_1_file_1_jg4977";
dsanSTOCAGO1482_3	AUGUSTUS	exon	20362670	20362795	.	-	.	transcript_id "file_1_file_1_jg4977.t2"; gene_id "file_1_file_1_jg4977";
dsanSTOCAGO1482_3	AUGUSTUS	intron	20362796	20362862	.	-	.	transcript_id "file_1_file_1_jg4977.t2"; gene_id "file_1_file_1_jg4977";
dsanSTOCAGO1482_3	AUGUSTUS	CDS	20362863	20363155	1	-	0	transcript_id "file_1_file_1_jg4977.t2"; gene_id "file_1_file_1_jg4977";
dsanSTOCAGO1482_3	AUGUSTUS	exon	20362863	20363155	.	-	.	transcript_id "file_1_file_1_jg4977.t2"; gene_id "file_1_file_1_jg4977";
dsanSTOCAGO1482_3	AUGUSTUS	intron	20363156	20364312	.	-	.	transcript_id "file_1_file_1_jg4977.t2"; gene_id "file_1_file_1_jg4977";
dsanSTOCAGO1482_3	AUGUSTUS	CDS	20364313	20364491	1	-	2	transcript_id "file_1_file_1_jg4977.t2"; gene_id "file_1_file_1_jg4977";
dsanSTOCAGO1482_3	AUGUSTUS	exon	20364313	20364491	.	-	.	transcript_id "file_1_file_1_jg4977.t2"; gene_id "file_1_file_1_jg4977";
dsanSTOCAGO1482_3	AUGUSTUS	intron	20364492	20365387	.	-	.	transcript_id "file_1_file_1_jg4977.t2"; gene_id "file_1_file_1_jg4977";
dsanSTOCAGO1482_3	AUGUSTUS	transcript	20361883	20365439	.	-	.	transcript_id "file_1_file_1_jg4977.t2"; gene_id "file_1_file_1_jg4977"
dsanSTOCAGO1482_3	AUGUSTUS	CDS	20365388	20365439	0.99	-	0	transcript_id "file_1_file_1_jg4977.t2"; gene_id "file_1_file_1_jg4977";
dsanSTOCAGO1482_3	AUGUSTUS	exon	20365388	20365439	.	-	.	transcript_id "file_1_file_1_jg4977.t2"; gene_id "file_1_file_1_jg4977";
dsanSTOCAGO1482_3	AUGUSTUS	start_codon	20365437	20365439	.	-	0	transcript_id "file_1_file_1_jg4977.t2"; gene_id "file_1_file_1_jg4977";
dsanSTOCAGO1482_33	AUGUSTUS	start_codon	477460	477462	.	+	0	transcript_id "file_1_file_1_jg15553.t1"; gene_id "file_1_file_1_jg15553";
dsanSTOCAGO1482_33	AUGUSTUS	CDS	477460	477526	1	+	0	transcript_id "file_1_file_1_jg15553.t1"; gene_id "file_1_file_1_jg15553";
dsanSTOCAGO1482_33	AUGUSTUS	exon	477460	477526	.	+	.	transcript_id "file_1_file_1_jg15553.t1"; gene_id "file_1_file_1_jg15553";
dsanSTOCAGO1482_33	AUGUSTUS	intron	477527	481908	.	+	.	transcript_id "file_1_file_1_jg15553.t1"; gene_id "file_1_file_1_jg15553";
dsanSTOCAGO1482_33	AUGUSTUS	CDS	481909	482094	1	+	2	transcript_id "file_1_file_1_jg15553.t1"; gene_id "file_1_file_1_jg15553";
dsanSTOCAGO1482_33	AUGUSTUS	exon	481909	482094	.	+	.	transcript_id "file_1_file_1_jg15553.t1"; gene_id "file_1_file_1_jg15553";
dsanSTOCAGO1482_33	AUGUSTUS	intron	482095	485109	.	+	.	transcript_id "file_1_file_1_jg15553.t1"; gene_id "file_1_file_1_jg15553";
dsanSTOCAGO1482_33	AUGUSTUS	transcript	477460	485336	.	+	.	transcript_id "file_1_file_1_jg15553.t1"; gene_id "file_1_file_1_jg15553"
dsanSTOCAGO1482_33	AUGUSTUS	gene	477460	485336	.	+	.	jg15553
dsanSTOCAGO1482_33	AUGUSTUS	CDS	485110	485336	1	+	2	transcript_id "file_1_file_1_jg15553.t1"; gene_id "file_1_file_1_jg15553";
dsanSTOCAGO1482_33	AUGUSTUS	exon	485110	485336	.	+	.	transcript_id "file_1_file_1_jg15553.t1"; gene_id "file_1_file_1_jg15553";
dsanSTOCAGO1482_33	AUGUSTUS	stop_codon	485334	485336	.	+	0	transcript_id "file_1_file_1_jg15553.t1"; gene_id "file_1_file_1_jg15553";
dsanSTOCAGO1482_4	AUGUSTUS	stop_codon	17395462	17395464	.	-	0	transcript_id "file_1_file_1_jg7542.t1"; gene_id "file_1_file_1_jg7542";
dsanSTOCAGO1482_4	AUGUSTUS	CDS	17395462	17395623	1	-	0	transcript_id "file_1_file_1_jg7542.t1"; gene_id "file_1_file_1_jg7542";
dsanSTOCAGO1482_4	AUGUSTUS	exon	17395462	17395623	.	-	.	transcript_id "file_1_file_1_jg7542.t1"; gene_id "file_1_file_1_jg7542";
dsanSTOCAGO1482_4	AUGUSTUS	intron	17395624	17395688	.	-	.	transcript_id "file_1_file_1_jg7542.t1"; gene_id "file_1_file_1_jg7542";
dsanSTOCAGO1482_4	AUGUSTUS	CDS	17395689	17395817	1	-	0	transcript_id "file_1_file_1_jg7542.t1"; gene_id "file_1_file_1_jg7542";
dsanSTOCAGO1482_4	AUGUSTUS	exon	17395689	17395817	.	-	.	transcript_id "file_1_file_1_jg7542.t1"; gene_id "file_1_file_1_jg7542";
dsanSTOCAGO1482_4	AUGUSTUS	intron	17395818	17395880	.	-	.	transcript_id "file_1_file_1_jg7542.t1"; gene_id "file_1_file_1_jg7542";
dsanSTOCAGO1482_4	AUGUSTUS	CDS	17395881	17395948	1	-	2	transcript_id "file_1_file_1_jg7542.t1"; gene_id "file_1_file_1_jg7542";
dsanSTOCAGO1482_4	AUGUSTUS	exon	17395881	17395948	.	-	.	transcript_id "file_1_file_1_jg7542.t1"; gene_id "file_1_file_1_jg7542";
dsanSTOCAGO1482_4	AUGUSTUS	intron	17395949	17396032	.	-	.	transcript_id "file_1_file_1_jg7542.t1"; gene_id "file_1_file_1_jg7542";
dsanSTOCAGO1482_4	AUGUSTUS	CDS	17396033	17398193	0.9	-	0	transcript_id "file_1_file_1_jg7542.t1"; gene_id "file_1_file_1_jg7542";
dsanSTOCAGO1482_4	AUGUSTUS	exon	17396033	17398193	.	-	.	transcript_id "file_1_file_1_jg7542.t1"; gene_id "file_1_file_1_jg7542";
dsanSTOCAGO1482_4	AUGUSTUS	intron	17398194	17398252	.	-	.	transcript_id "file_1_file_1_jg7542.t1"; gene_id "file_1_file_1_jg7542";
dsanSTOCAGO1482_4	AUGUSTUS	CDS	17398253	17398642	0.36	-	0	transcript_id "file_1_file_1_jg7542.t1"; gene_id "file_1_file_1_jg7542";
dsanSTOCAGO1482_4	AUGUSTUS	exon	17398253	17398642	.	-	.	transcript_id "file_1_file_1_jg7542.t1"; gene_id "file_1_file_1_jg7542";
dsanSTOCAGO1482_4	AUGUSTUS	intron	17398643	17398707	.	-	.	transcript_id "file_1_file_1_jg7542.t1"; gene_id "file_1_file_1_jg7542";
dsanSTOCAGO1482_4	AUGUSTUS	CDS	17398708	17398853	0.81	-	2	transcript_id "file_1_file_1_jg7542.t1"; gene_id "file_1_file_1_jg7542";
dsanSTOCAGO1482_4	AUGUSTUS	exon	17398708	17398853	.	-	.	transcript_id "file_1_file_1_jg7542.t1"; gene_id "file_1_file_1_jg7542";
dsanSTOCAGO1482_4	AUGUSTUS	intron	17398854	17398971	.	-	.	transcript_id "file_1_file_1_jg7542.t1"; gene_id "file_1_file_1_jg7542";
dsanSTOCAGO1482_4	AUGUSTUS	CDS	17398972	17399962	0.71	-	0	transcript_id "file_1_file_1_jg7542.t1"; gene_id "file_1_file_1_jg7542";
dsanSTOCAGO1482_4	AUGUSTUS	exon	17398972	17399962	.	-	.	transcript_id "file_1_file_1_jg7542.t1"; gene_id "file_1_file_1_jg7542";
dsanSTOCAGO1482_4	AUGUSTUS	intron	17399963	17400528	.	-	.	transcript_id "file_1_file_1_jg7542.t1"; gene_id "file_1_file_1_jg7542";
dsanSTOCAGO1482_4	AUGUSTUS	CDS	17400529	17402814	1	-	0	transcript_id "file_1_file_1_jg7542.t1"; gene_id "file_1_file_1_jg7542";
dsanSTOCAGO1482_4	AUGUSTUS	exon	17400529	17402814	.	-	.	transcript_id "file_1_file_1_jg7542.t1"; gene_id "file_1_file_1_jg7542";
dsanSTOCAGO1482_4	AUGUSTUS	intron	17402815	17402885	.	-	.	transcript_id "file_1_file_1_jg7542.t1"; gene_id "file_1_file_1_jg7542";
dsanSTOCAGO1482_4	AUGUSTUS	transcript	17395462	17403170	.	-	.	transcript_id "file_1_file_1_jg7542.t1"; gene_id "file_1_file_1_jg7542"
dsanSTOCAGO1482_4	AUGUSTUS	gene	17395462	17403170	.	-	.	jg7542
dsanSTOCAGO1482_4	AUGUSTUS	CDS	17402886	17403170	1	-	0	transcript_id "file_1_file_1_jg7542.t1"; gene_id "file_1_file_1_jg7542";
dsanSTOCAGO1482_4	AUGUSTUS	exon	17402886	17403170	.	-	.	transcript_id "file_1_file_1_jg7542.t1"; gene_id "file_1_file_1_jg7542";
dsanSTOCAGO1482_4	AUGUSTUS	start_codon	17403168	17403170	.	-	0	transcript_id "file_1_file_1_jg7542.t1"; gene_id "file_1_file_1_jg7542";
dsanSTOCAGO1482_4	AUGUSTUS	start_codon	12525239	12525241	.	+	0	transcript_id "file_1_file_1_jg6912.t1"; gene_id "file_1_file_1_jg6912";
dsanSTOCAGO1482_4	AUGUSTUS	CDS	12525239	12525263	1	+	0	transcript_id "file_1_file_1_jg6912.t1"; gene_id "file_1_file_1_jg6912";
dsanSTOCAGO1482_4	AUGUSTUS	exon	12525239	12525263	.	+	.	transcript_id "file_1_file_1_jg6912.t1"; gene_id "file_1_file_1_jg6912";
dsanSTOCAGO1482_4	AUGUSTUS	intron	12525264	12525375	.	+	.	transcript_id "file_1_file_1_jg6912.t1"; gene_id "file_1_file_1_jg6912";
dsanSTOCAGO1482_4	AUGUSTUS	CDS	12525376	12525654	1	+	2	transcript_id "file_1_file_1_jg6912.t1"; gene_id "file_1_file_1_jg6912";
dsanSTOCAGO1482_4	AUGUSTUS	exon	12525376	12525654	.	+	.	transcript_id "file_1_file_1_jg6912.t1"; gene_id "file_1_file_1_jg6912";
dsanSTOCAGO1482_4	AUGUSTUS	intron	12525655	12525759	.	+	.	transcript_id "file_1_file_1_jg6912.t1"; gene_id "file_1_file_1_jg6912";
dsanSTOCAGO1482_4	AUGUSTUS	CDS	12525760	12525961	0.91	+	2	transcript_id "file_1_file_1_jg6912.t1"; gene_id "file_1_file_1_jg6912";
dsanSTOCAGO1482_4	AUGUSTUS	exon	12525760	12525961	.	+	.	transcript_id "file_1_file_1_jg6912.t1"; gene_id "file_1_file_1_jg6912";
dsanSTOCAGO1482_4	AUGUSTUS	intron	12525962	12526017	.	+	.	transcript_id "file_1_file_1_jg6912.t1"; gene_id "file_1_file_1_jg6912";
dsanSTOCAGO1482_4	AUGUSTUS	transcript	12525239	12526360	.	+	.	transcript_id "file_1_file_1_jg6912.t1"; gene_id "file_1_file_1_jg6912"
dsanSTOCAGO1482_4	AUGUSTUS	gene	12525239	12526360	.	+	.	jg6912
dsanSTOCAGO1482_4	AUGUSTUS	CDS	12526018	12526360	1	+	1	transcript_id "file_1_file_1_jg6912.t1"; gene_id "file_1_file_1_jg6912";
dsanSTOCAGO1482_4	AUGUSTUS	exon	12526018	12526360	.	+	.	transcript_id "file_1_file_1_jg6912.t1"; gene_id "file_1_file_1_jg6912";
dsanSTOCAGO1482_4	AUGUSTUS	stop_codon	12526358	12526360	.	+	0	transcript_id "file_1_file_1_jg6912.t1"; gene_id "file_1_file_1_jg6912";
dsanSTOCAGO1482_2	AUGUSTUS	start_codon	7609291	7609293	.	+	0	transcript_id "file_1_file_1_jg13223.t1"; gene_id "file_1_file_1_jg13223";
dsanSTOCAGO1482_2	AUGUSTUS	CDS	7609291	7609331	0.04	+	0	transcript_id "file_1_file_1_jg13223.t1"; gene_id "file_1_file_1_jg13223";
dsanSTOCAGO1482_2	AUGUSTUS	exon	7609291	7609331	.	+	.	transcript_id "file_1_file_1_jg13223.t1"; gene_id "file_1_file_1_jg13223";
dsanSTOCAGO1482_2	AUGUSTUS	intron	7609332	7610439	.	+	.	transcript_id "file_1_file_1_jg13223.t1"; gene_id "file_1_file_1_jg13223";
dsanSTOCAGO1482_2	AUGUSTUS	CDS	7610440	7611002	0.01	+	1	transcript_id "file_1_file_1_jg13223.t1"; gene_id "file_1_file_1_jg13223";
dsanSTOCAGO1482_2	AUGUSTUS	exon	7610440	7611002	.	+	.	transcript_id "file_1_file_1_jg13223.t1"; gene_id "file_1_file_1_jg13223";
dsanSTOCAGO1482_2	AUGUSTUS	intron	7611003	7615879	.	+	.	transcript_id "file_1_file_1_jg13223.t1"; gene_id "file_1_file_1_jg13223";
dsanSTOCAGO1482_2	AUGUSTUS	transcript	7609291	7615887	.	+	.	transcript_id "file_1_file_1_jg13223.t1"; gene_id "file_1_file_1_jg13223"
dsanSTOCAGO1482_2	AUGUSTUS	gene	7609291	7615887	.	+	.	jg13223
dsanSTOCAGO1482_2	AUGUSTUS	CDS	7615880	7615887	0.01	+	2	transcript_id "file_1_file_1_jg13223.t1"; gene_id "file_1_file_1_jg13223";
dsanSTOCAGO1482_2	AUGUSTUS	exon	7615880	7615887	.	+	.	transcript_id "file_1_file_1_jg13223.t1"; gene_id "file_1_file_1_jg13223";
dsanSTOCAGO1482_2	AUGUSTUS	stop_codon	7615885	7615887	.	+	0	transcript_id "file_1_file_1_jg13223.t1"; gene_id "file_1_file_1_jg13223";
dsanSTOCAGO1482_0	AUGUSTUS	start_codon	334935	334937	.	+	0	transcript_id "file_1_file_1_jg76.t1"; gene_id "file_1_file_1_jg76";
dsanSTOCAGO1482_0	AUGUSTUS	CDS	334935	334982	1	+	0	transcript_id "file_1_file_1_jg76.t1"; gene_id "file_1_file_1_jg76";
dsanSTOCAGO1482_0	AUGUSTUS	exon	334935	334982	.	+	.	transcript_id "file_1_file_1_jg76.t1"; gene_id "file_1_file_1_jg76";
dsanSTOCAGO1482_0	AUGUSTUS	intron	334983	335314	.	+	.	transcript_id "file_1_file_1_jg76.t1"; gene_id "file_1_file_1_jg76";
dsanSTOCAGO1482_0	AUGUSTUS	transcript	334935	335662	.	+	.	transcript_id "file_1_file_1_jg76.t1"; gene_id "file_1_file_1_jg76"
dsanSTOCAGO1482_0	AUGUSTUS	gene	334935	335662	.	+	.	jg76
dsanSTOCAGO1482_0	AUGUSTUS	CDS	335315	335662	1	+	0	transcript_id "file_1_file_1_jg76.t1"; gene_id "file_1_file_1_jg76";
dsanSTOCAGO1482_0	AUGUSTUS	exon	335315	335662	.	+	.	transcript_id "file_1_file_1_jg76.t1"; gene_id "file_1_file_1_jg76";
dsanSTOCAGO1482_0	AUGUSTUS	stop_codon	335660	335662	.	+	0	transcript_id "file_1_file_1_jg76.t1"; gene_id "file_1_file_1_jg76";
dsanSTOCAGO1482_3	AUGUSTUS	start_codon	1866306	1866308	.	+	0	transcript_id "file_1_file_1_jg2700.t1"; gene_id "file_1_file_1_jg2700";
dsanSTOCAGO1482_3	AUGUSTUS	CDS	1866306	1866466	1	+	0	transcript_id "file_1_file_1_jg2700.t1"; gene_id "file_1_file_1_jg2700";
dsanSTOCAGO1482_3	AUGUSTUS	exon	1866306	1866466	.	+	.	transcript_id "file_1_file_1_jg2700.t1"; gene_id "file_1_file_1_jg2700";
dsanSTOCAGO1482_3	AUGUSTUS	intron	1866467	1867700	.	+	.	transcript_id "file_1_file_1_jg2700.t1"; gene_id "file_1_file_1_jg2700";
dsanSTOCAGO1482_3	AUGUSTUS	transcript	1866306	1868052	.	+	.	transcript_id "file_1_file_1_jg2700.t1"; gene_id "file_1_file_1_jg2700"
dsanSTOCAGO1482_3	AUGUSTUS	gene	1866306	1868052	.	+	.	jg2700
dsanSTOCAGO1482_3	AUGUSTUS	CDS	1867701	1868052	1	+	1	transcript_id "file_1_file_1_jg2700.t1"; gene_id "file_1_file_1_jg2700";
dsanSTOCAGO1482_3	AUGUSTUS	exon	1867701	1868052	.	+	.	transcript_id "file_1_file_1_jg2700.t1"; gene_id "file_1_file_1_jg2700";
dsanSTOCAGO1482_3	AUGUSTUS	stop_codon	1868050	1868052	.	+	0	transcript_id "file_1_file_1_jg2700.t1"; gene_id "file_1_file_1_jg2700";
dsanSTOCAGO1482_3	AUGUSTUS	start_codon	9488488	9488490	.	+	0	transcript_id "file_1_file_1_jg3652.t2"; gene_id "file_1_file_1_jg3652";
dsanSTOCAGO1482_3	AUGUSTUS	CDS	9488488	9488532	0.83	+	0	transcript_id "file_1_file_1_jg3652.t2"; gene_id "file_1_file_1_jg3652";
dsanSTOCAGO1482_3	AUGUSTUS	exon	9488488	9488532	.	+	.	transcript_id "file_1_file_1_jg3652.t2"; gene_id "file_1_file_1_jg3652";
dsanSTOCAGO1482_3	AUGUSTUS	intron	9488533	9488665	.	+	.	transcript_id "file_1_file_1_jg3652.t2"; gene_id "file_1_file_1_jg3652";
dsanSTOCAGO1482_3	AUGUSTUS	CDS	9488666	9488693	1	+	0	transcript_id "file_1_file_1_jg3652.t2"; gene_id "file_1_file_1_jg3652";
dsanSTOCAGO1482_3	AUGUSTUS	exon	9488666	9488693	.	+	.	transcript_id "file_1_file_1_jg3652.t2"; gene_id "file_1_file_1_jg3652";
dsanSTOCAGO1482_3	AUGUSTUS	intron	9488694	9488760	.	+	.	transcript_id "file_1_file_1_jg3652.t2"; gene_id "file_1_file_1_jg3652";
dsanSTOCAGO1482_3	AUGUSTUS	CDS	9488761	9490640	1	+	2	transcript_id "file_1_file_1_jg3652.t2"; gene_id "file_1_file_1_jg3652";
dsanSTOCAGO1482_3	AUGUSTUS	exon	9488761	9490640	.	+	.	transcript_id "file_1_file_1_jg3652.t2"; gene_id "file_1_file_1_jg3652";
dsanSTOCAGO1482_3	AUGUSTUS	intron	9490641	9490691	.	+	.	transcript_id "file_1_file_1_jg3652.t2"; gene_id "file_1_file_1_jg3652";
dsanSTOCAGO1482_3	AUGUSTUS	transcript	9488488	9490844	.	+	.	transcript_id "file_1_file_1_jg3652.t2"; gene_id "file_1_file_1_jg3652"
dsanSTOCAGO1482_3	AUGUSTUS	CDS	9490692	9490844	1	+	0	transcript_id "file_1_file_1_jg3652.t2"; gene_id "file_1_file_1_jg3652";
dsanSTOCAGO1482_3	AUGUSTUS	exon	9490692	9490844	.	+	.	transcript_id "file_1_file_1_jg3652.t2"; gene_id "file_1_file_1_jg3652";
dsanSTOCAGO1482_3	AUGUSTUS	stop_codon	9490842	9490844	.	+	0	transcript_id "file_1_file_1_jg3652.t2"; gene_id "file_1_file_1_jg3652";
dsanSTOCAGO1482_4	AUGUSTUS	start_codon	11050535	11050537	.	+	0	transcript_id "file_1_file_1_jg6711.t1"; gene_id "file_1_file_1_jg6711";
dsanSTOCAGO1482_4	AUGUSTUS	CDS	11050535	11050614	1	+	0	transcript_id "file_1_file_1_jg6711.t1"; gene_id "file_1_file_1_jg6711";
dsanSTOCAGO1482_4	AUGUSTUS	exon	11050535	11050614	.	+	.	transcript_id "file_1_file_1_jg6711.t1"; gene_id "file_1_file_1_jg6711";
dsanSTOCAGO1482_4	AUGUSTUS	intron	11050615	11052338	.	+	.	transcript_id "file_1_file_1_jg6711.t1"; gene_id "file_1_file_1_jg6711";
dsanSTOCAGO1482_4	AUGUSTUS	CDS	11052339	11052443	1	+	1	transcript_id "file_1_file_1_jg6711.t1"; gene_id "file_1_file_1_jg6711";
dsanSTOCAGO1482_4	AUGUSTUS	exon	11052339	11052443	.	+	.	transcript_id "file_1_file_1_jg6711.t1"; gene_id "file_1_file_1_jg6711";
dsanSTOCAGO1482_4	AUGUSTUS	intron	11052444	11052721	.	+	.	transcript_id "file_1_file_1_jg6711.t1"; gene_id "file_1_file_1_jg6711";
dsanSTOCAGO1482_4	AUGUSTUS	CDS	11052722	11052954	1	+	1	transcript_id "file_1_file_1_jg6711.t1"; gene_id "file_1_file_1_jg6711";
dsanSTOCAGO1482_4	AUGUSTUS	exon	11052722	11052954	.	+	.	transcript_id "file_1_file_1_jg6711.t1"; gene_id "file_1_file_1_jg6711";
dsanSTOCAGO1482_4	AUGUSTUS	intron	11052955	11053008	.	+	.	transcript_id "file_1_file_1_jg6711.t1"; gene_id "file_1_file_1_jg6711";
dsanSTOCAGO1482_4	AUGUSTUS	CDS	11053009	11053071	1	+	2	transcript_id "file_1_file_1_jg6711.t1"; gene_id "file_1_file_1_jg6711";
dsanSTOCAGO1482_4	AUGUSTUS	exon	11053009	11053071	.	+	.	transcript_id "file_1_file_1_jg6711.t1"; gene_id "file_1_file_1_jg6711";
dsanSTOCAGO1482_4	AUGUSTUS	intron	11053072	11053194	.	+	.	transcript_id "file_1_file_1_jg6711.t1"; gene_id "file_1_file_1_jg6711";
dsanSTOCAGO1482_4	AUGUSTUS	CDS	11053195	11053316	1	+	2	transcript_id "file_1_file_1_jg6711.t1"; gene_id "file_1_file_1_jg6711";
dsanSTOCAGO1482_4	AUGUSTUS	exon	11053195	11053316	.	+	.	transcript_id "file_1_file_1_jg6711.t1"; gene_id "file_1_file_1_jg6711";
dsanSTOCAGO1482_4	AUGUSTUS	intron	11053317	11053380	.	+	.	transcript_id "file_1_file_1_jg6711.t1"; gene_id "file_1_file_1_jg6711";
dsanSTOCAGO1482_4	AUGUSTUS	CDS	11053381	11054013	1	+	0	transcript_id "file_1_file_1_jg6711.t1"; gene_id "file_1_file_1_jg6711";
dsanSTOCAGO1482_4	AUGUSTUS	exon	11053381	11054013	.	+	.	transcript_id "file_1_file_1_jg6711.t1"; gene_id "file_1_file_1_jg6711";
dsanSTOCAGO1482_4	AUGUSTUS	intron	11054014	11054077	.	+	.	transcript_id "file_1_file_1_jg6711.t1"; gene_id "file_1_file_1_jg6711";
dsanSTOCAGO1482_4	AUGUSTUS	transcript	11050535	11054293	.	+	.	transcript_id "file_1_file_1_jg6711.t1"; gene_id "file_1_file_1_jg6711"
dsanSTOCAGO1482_4	AUGUSTUS	gene	11050535	11054293	.	+	.	jg6711
dsanSTOCAGO1482_4	AUGUSTUS	CDS	11054078	11054293	1	+	0	transcript_id "file_1_file_1_jg6711.t1"; gene_id "file_1_file_1_jg6711";
dsanSTOCAGO1482_4	AUGUSTUS	exon	11054078	11054293	.	+	.	transcript_id "file_1_file_1_jg6711.t1"; gene_id "file_1_file_1_jg6711";
dsanSTOCAGO1482_4	AUGUSTUS	stop_codon	11054291	11054293	.	+	0	transcript_id "file_1_file_1_jg6711.t1"; gene_id "file_1_file_1_jg6711";
dsanSTOCAGO1482_3	AUGUSTUS	start_codon	21863357	21863359	.	+	0	transcript_id "file_1_file_1_jg5198.t1"; gene_id "file_1_file_1_jg5198";
dsanSTOCAGO1482_3	AUGUSTUS	CDS	21863357	21863537	1	+	0	transcript_id "file_1_file_1_jg5198.t1"; gene_id "file_1_file_1_jg5198";
dsanSTOCAGO1482_3	AUGUSTUS	exon	21863357	21863537	.	+	.	transcript_id "file_1_file_1_jg5198.t1"; gene_id "file_1_file_1_jg5198";
dsanSTOCAGO1482_3	AUGUSTUS	intron	21863538	21863598	.	+	.	transcript_id "file_1_file_1_jg5198.t1"; gene_id "file_1_file_1_jg5198";
dsanSTOCAGO1482_3	AUGUSTUS	CDS	21863599	21864134	1	+	2	transcript_id "file_1_file_1_jg5198.t1"; gene_id "file_1_file_1_jg5198";
dsanSTOCAGO1482_3	AUGUSTUS	exon	21863599	21864134	.	+	.	transcript_id "file_1_file_1_jg5198.t1"; gene_id "file_1_file_1_jg5198";
dsanSTOCAGO1482_3	AUGUSTUS	intron	21864135	21864723	.	+	.	transcript_id "file_1_file_1_jg5198.t1"; gene_id "file_1_file_1_jg5198";
dsanSTOCAGO1482_3	AUGUSTUS	CDS	21864724	21865081	1	+	0	transcript_id "file_1_file_1_jg5198.t1"; gene_id "file_1_file_1_jg5198";
dsanSTOCAGO1482_3	AUGUSTUS	exon	21864724	21865081	.	+	.	transcript_id "file_1_file_1_jg5198.t1"; gene_id "file_1_file_1_jg5198";
dsanSTOCAGO1482_3	AUGUSTUS	intron	21865082	21865151	.	+	.	transcript_id "file_1_file_1_jg5198.t1"; gene_id "file_1_file_1_jg5198";
dsanSTOCAGO1482_3	AUGUSTUS	transcript	21863357	21865240	.	+	.	transcript_id "file_1_file_1_jg5198.t1"; gene_id "file_1_file_1_jg5198"
dsanSTOCAGO1482_3	AUGUSTUS	gene	21863357	21865240	.	+	.	jg5198
dsanSTOCAGO1482_3	AUGUSTUS	CDS	21865152	21865240	1	+	2	transcript_id "file_1_file_1_jg5198.t1"; gene_id "file_1_file_1_jg5198";
dsanSTOCAGO1482_3	AUGUSTUS	exon	21865152	21865240	.	+	.	transcript_id "file_1_file_1_jg5198.t1"; gene_id "file_1_file_1_jg5198";
dsanSTOCAGO1482_3	AUGUSTUS	stop_codon	21865238	21865240	.	+	0	transcript_id "file_1_file_1_jg5198.t1"; gene_id "file_1_file_1_jg5198";
dsanSTOCAGO1482_0	AUGUSTUS	start_codon	15817942	15817944	.	+	0	transcript_id "file_1_file_1_jg1882.t1"; gene_id "file_1_file_1_jg1882";
dsanSTOCAGO1482_0	AUGUSTUS	CDS	15817942	15818235	1	+	0	transcript_id "file_1_file_1_jg1882.t1"; gene_id "file_1_file_1_jg1882";
dsanSTOCAGO1482_0	AUGUSTUS	exon	15817942	15818235	.	+	.	transcript_id "file_1_file_1_jg1882.t1"; gene_id "file_1_file_1_jg1882";
dsanSTOCAGO1482_0	AUGUSTUS	intron	15818236	15818775	.	+	.	transcript_id "file_1_file_1_jg1882.t1"; gene_id "file_1_file_1_jg1882";
dsanSTOCAGO1482_0	AUGUSTUS	CDS	15818776	15818955	1	+	0	transcript_id "file_1_file_1_jg1882.t1"; gene_id "file_1_file_1_jg1882";
dsanSTOCAGO1482_0	AUGUSTUS	exon	15818776	15818955	.	+	.	transcript_id "file_1_file_1_jg1882.t1"; gene_id "file_1_file_1_jg1882";
dsanSTOCAGO1482_0	AUGUSTUS	intron	15818956	15819021	.	+	.	transcript_id "file_1_file_1_jg1882.t1"; gene_id "file_1_file_1_jg1882";
dsanSTOCAGO1482_0	AUGUSTUS	CDS	15819022	15819190	1	+	0	transcript_id "file_1_file_1_jg1882.t1"; gene_id "file_1_file_1_jg1882";
dsanSTOCAGO1482_0	AUGUSTUS	exon	15819022	15819190	.	+	.	transcript_id "file_1_file_1_jg1882.t1"; gene_id "file_1_file_1_jg1882";
dsanSTOCAGO1482_0	AUGUSTUS	intron	15819191	15821171	.	+	.	transcript_id "file_1_file_1_jg1882.t1"; gene_id "file_1_file_1_jg1882";
dsanSTOCAGO1482_0	AUGUSTUS	CDS	15821172	15821309	1	+	2	transcript_id "file_1_file_1_jg1882.t1"; gene_id "file_1_file_1_jg1882";
dsanSTOCAGO1482_0	AUGUSTUS	exon	15821172	15821309	.	+	.	transcript_id "file_1_file_1_jg1882.t1"; gene_id "file_1_file_1_jg1882";
dsanSTOCAGO1482_0	AUGUSTUS	intron	15821310	15821803	.	+	.	transcript_id "file_1_file_1_jg1882.t1"; gene_id "file_1_file_1_jg1882";
dsanSTOCAGO1482_0	AUGUSTUS	transcript	15817942	15822012	.	+	.	transcript_id "file_1_file_1_jg1882.t1"; gene_id "file_1_file_1_jg1882"
dsanSTOCAGO1482_0	AUGUSTUS	gene	15817942	15822012	.	+	.	jg1882
dsanSTOCAGO1482_0	AUGUSTUS	CDS	15821804	15822012	1	+	2	transcript_id "file_1_file_1_jg1882.t1"; gene_id "file_1_file_1_jg1882";
dsanSTOCAGO1482_0	AUGUSTUS	exon	15821804	15822012	.	+	.	transcript_id "file_1_file_1_jg1882.t1"; gene_id "file_1_file_1_jg1882";
dsanSTOCAGO1482_0	AUGUSTUS	stop_codon	15822010	15822012	.	+	0	transcript_id "file_1_file_1_jg1882.t1"; gene_id "file_1_file_1_jg1882";
dsanSTOCAGO1482_2	AUGUSTUS	stop_codon	20359169	20359171	.	-	0	transcript_id "file_1_file_1_jg14994.t1"; gene_id "file_1_file_1_jg14994";
dsanSTOCAGO1482_2	AUGUSTUS	CDS	20359169	20359666	1	-	0	transcript_id "file_1_file_1_jg14994.t1"; gene_id "file_1_file_1_jg14994";
dsanSTOCAGO1482_2	AUGUSTUS	exon	20359169	20359666	.	-	.	transcript_id "file_1_file_1_jg14994.t1"; gene_id "file_1_file_1_jg14994";
dsanSTOCAGO1482_2	AUGUSTUS	transcript	20359169	20359666	.	-	.	transcript_id "file_1_file_1_jg14994.t1"; gene_id "file_1_file_1_jg14994"
dsanSTOCAGO1482_2	AUGUSTUS	gene	20359169	20359666	.	-	.	jg14994
dsanSTOCAGO1482_2	AUGUSTUS	start_codon	20359664	20359666	.	-	0	transcript_id "file_1_file_1_jg14994.t1"; gene_id "file_1_file_1_jg14994";
dsanSTOCAGO1482_2	AUGUSTUS	stop_codon	13215214	13215216	.	-	0	transcript_id "file_1_file_1_jg13964.t1"; gene_id "file_1_file_1_jg13964";
dsanSTOCAGO1482_2	AUGUSTUS	CDS	13215214	13215792	1	-	0	transcript_id "file_1_file_1_jg13964.t1"; gene_id "file_1_file_1_jg13964";
dsanSTOCAGO1482_2	AUGUSTUS	exon	13215214	13215792	.	-	.	transcript_id "file_1_file_1_jg13964.t1"; gene_id "file_1_file_1_jg13964";
dsanSTOCAGO1482_2	AUGUSTUS	transcript	13215214	13215792	.	-	.	transcript_id "file_1_file_1_jg13964.t1"; gene_id "file_1_file_1_jg13964"
dsanSTOCAGO1482_2	AUGUSTUS	gene	13215214	13215792	.	-	.	jg13964
dsanSTOCAGO1482_2	AUGUSTUS	start_codon	13215790	13215792	.	-	0	transcript_id "file_1_file_1_jg13964.t1"; gene_id "file_1_file_1_jg13964";
dsanSTOCAGO1482_2	AUGUSTUS	start_codon	15416897	15416899	.	+	0	transcript_id "file_1_file_1_jg14281.t1"; gene_id "file_1_file_1_jg14281";
dsanSTOCAGO1482_2	AUGUSTUS	CDS	15416897	15416941	1	+	0	transcript_id "file_1_file_1_jg14281.t1"; gene_id "file_1_file_1_jg14281";
dsanSTOCAGO1482_2	AUGUSTUS	exon	15416897	15416941	.	+	.	transcript_id "file_1_file_1_jg14281.t1"; gene_id "file_1_file_1_jg14281";
dsanSTOCAGO1482_2	AUGUSTUS	intron	15416942	15417006	.	+	.	transcript_id "file_1_file_1_jg14281.t1"; gene_id "file_1_file_1_jg14281";
dsanSTOCAGO1482_2	AUGUSTUS	CDS	15417007	15419371	1	+	0	transcript_id "file_1_file_1_jg14281.t1"; gene_id "file_1_file_1_jg14281";
dsanSTOCAGO1482_2	AUGUSTUS	exon	15417007	15419371	.	+	.	transcript_id "file_1_file_1_jg14281.t1"; gene_id "file_1_file_1_jg14281";
dsanSTOCAGO1482_2	AUGUSTUS	intron	15419372	15419432	.	+	.	transcript_id "file_1_file_1_jg14281.t1"; gene_id "file_1_file_1_jg14281";
dsanSTOCAGO1482_2	AUGUSTUS	CDS	15419433	15422291	1	+	2	transcript_id "file_1_file_1_jg14281.t1"; gene_id "file_1_file_1_jg14281";
dsanSTOCAGO1482_2	AUGUSTUS	exon	15419433	15422291	.	+	.	transcript_id "file_1_file_1_jg14281.t1"; gene_id "file_1_file_1_jg14281";
dsanSTOCAGO1482_2	AUGUSTUS	intron	15422292	15422353	.	+	.	transcript_id "file_1_file_1_jg14281.t1"; gene_id "file_1_file_1_jg14281";
dsanSTOCAGO1482_2	AUGUSTUS	CDS	15422354	15424215	1	+	2	transcript_id "file_1_file_1_jg14281.t1"; gene_id "file_1_file_1_jg14281";
dsanSTOCAGO1482_2	AUGUSTUS	exon	15422354	15424215	.	+	.	transcript_id "file_1_file_1_jg14281.t1"; gene_id "file_1_file_1_jg14281";
dsanSTOCAGO1482_2	AUGUSTUS	intron	15424216	15424274	.	+	.	transcript_id "file_1_file_1_jg14281.t1"; gene_id "file_1_file_1_jg14281";
dsanSTOCAGO1482_2	AUGUSTUS	CDS	15424275	15424907	1	+	0	transcript_id "file_1_file_1_jg14281.t1"; gene_id "file_1_file_1_jg14281";
dsanSTOCAGO1482_2	AUGUSTUS	exon	15424275	15424907	.	+	.	transcript_id "file_1_file_1_jg14281.t1"; gene_id "file_1_file_1_jg14281";
dsanSTOCAGO1482_2	AUGUSTUS	intron	15424908	15424968	.	+	.	transcript_id "file_1_file_1_jg14281.t1"; gene_id "file_1_file_1_jg14281";
dsanSTOCAGO1482_2	AUGUSTUS	transcript	15416897	15425403	.	+	.	transcript_id "file_1_file_1_jg14281.t1"; gene_id "file_1_file_1_jg14281"
dsanSTOCAGO1482_2	AUGUSTUS	gene	15416897	15425403	.	+	.	jg14281
dsanSTOCAGO1482_2	AUGUSTUS	CDS	15424969	15425403	1	+	0	transcript_id "file_1_file_1_jg14281.t1"; gene_id "file_1_file_1_jg14281";
dsanSTOCAGO1482_2	AUGUSTUS	exon	15424969	15425403	.	+	.	transcript_id "file_1_file_1_jg14281.t1"; gene_id "file_1_file_1_jg14281";
dsanSTOCAGO1482_2	AUGUSTUS	stop_codon	15425401	15425403	.	+	0	transcript_id "file_1_file_1_jg14281.t1"; gene_id "file_1_file_1_jg14281";
dsanSTOCAGO1482_1	GeneMark.hmm	stop_codon	6347374	6347376	.	-	0	gene_id "file_1_file_2_3404_g"; transcript_id "file_1_file_2_3404_t"; count "file_1_file_2_1_1";
dsanSTOCAGO1482_1	GeneMark.hmm	CDS	6347374	6348112	.	-	1	gene_id "file_1_file_2_3404_g"; transcript_id "file_1_file_2_3404_t"; evidence "file_1_file_2_1_1"; cds_type "file_1_file_2_Terminal"; count "file_1_file_2_7_7"; anchored "file_1_file_2_1_1";
dsanSTOCAGO1482_1	GeneMark.hmm	exon	6347374	6348112	0	-	.	gene_id "file_1_file_2_3404_g"; transcript_id "file_1_file_2_3404_t"; evidence "file_1_file_2_1_1"; cds_type "file_1_file_2_Terminal"; count "file_1_file_2_7_7"; anchored "file_1_file_2_1_1";
dsanSTOCAGO1482_1	GeneMark.hmm	CDS	6348171	6348272	.	-	1	gene_id "file_1_file_2_3404_g"; transcript_id "file_1_file_2_3404_t"; evidence "file_1_file_2_1_1"; cds_type "file_1_file_2_Internal"; count "file_1_file_2_6_7"; anchored "file_1_file_2_1_1";
dsanSTOCAGO1482_1	GeneMark.hmm	exon	6348171	6348272	0	-	.	gene_id "file_1_file_2_3404_g"; transcript_id "file_1_file_2_3404_t"; evidence "file_1_file_2_1_1"; cds_type "file_1_file_2_Internal"; count "file_1_file_2_6_7"; anchored "file_1_file_2_1_1";
dsanSTOCAGO1482_1	GeneMark.hmm	CDS	6348332	6348956	.	-	2	gene_id "file_1_file_2_3404_g"; transcript_id "file_1_file_2_3404_t"; evidence "file_1_file_2_1_1"; cds_type "file_1_file_2_Internal"; count "file_1_file_2_5_7"; anchored "file_1_file_2_1_1";
dsanSTOCAGO1482_1	GeneMark.hmm	exon	6348332	6348956	0	-	.	gene_id "file_1_file_2_3404_g"; transcript_id "file_1_file_2_3404_t"; evidence "file_1_file_2_1_1"; cds_type "file_1_file_2_Internal"; count "file_1_file_2_5_7"; anchored "file_1_file_2_1_1";
dsanSTOCAGO1482_1	GeneMark.hmm	CDS	6349109	6349241	.	-	0	gene_id "file_1_file_2_3404_g"; transcript_id "file_1_file_2_3404_t"; evidence "file_1_file_2_1_1"; cds_type "file_1_file_2_Internal"; count "file_1_file_2_4_7"; anchored "file_1_file_2_1_1";
dsanSTOCAGO1482_1	GeneMark.hmm	exon	6349109	6349241	0	-	.	gene_id "file_1_file_2_3404_g"; transcript_id "file_1_file_2_3404_t"; evidence "file_1_file_2_1_1"; cds_type "file_1_file_2_Internal"; count "file_1_file_2_4_7"; anchored "file_1_file_2_1_1";
dsanSTOCAGO1482_1	GeneMark.hmm	CDS	6349301	6349737	.	-	2	gene_id "file_1_file_2_3404_g"; transcript_id "file_1_file_2_3404_t"; evidence "file_1_file_2_1_1"; cds_type "file_1_file_2_Internal"; count "file_1_file_2_3_7"; anchored "file_1_file_2_1_1";
dsanSTOCAGO1482_1	GeneMark.hmm	exon	6349301	6349737	0	-	.	gene_id "file_1_file_2_3404_g"; transcript_id "file_1_file_2_3404_t"; evidence "file_1_file_2_1_1"; cds_type "file_1_file_2_Internal"; count "file_1_file_2_3_7"; anchored "file_1_file_2_1_1";
dsanSTOCAGO1482_1	GeneMark.hmm	CDS	6349858	6352032	.	-	2	gene_id "file_1_file_2_3404_g"; transcript_id "file_1_file_2_3404_t"; evidence "file_1_file_2_1_1"; cds_type "file_1_file_2_Internal"; count "file_1_file_2_2_7"; anchored "file_1_file_2_1_1";
dsanSTOCAGO1482_1	GeneMark.hmm	exon	6349858	6352032	0	-	.	gene_id "file_1_file_2_3404_g"; transcript_id "file_1_file_2_3404_t"; evidence "file_1_file_2_1_1"; cds_type "file_1_file_2_Internal"; count "file_1_file_2_2_7"; anchored "file_1_file_2_1_1";
dsanSTOCAGO1482_1	GeneMark.hmm	CDS	6352138	6352285	.	-	0	gene_id "file_1_file_2_3404_g"; transcript_id "file_1_file_2_3404_t"; evidence "file_1_file_2_1_1"; cds_type "file_1_file_2_Initial"; count "file_1_file_2_1_7"; anchored "file_1_file_2_1_1";
dsanSTOCAGO1482_1	GeneMark.hmm	exon	6352138	6352285	0	-	.	gene_id "file_1_file_2_3404_g"; transcript_id "file_1_file_2_3404_t"; evidence "file_1_file_2_1_1"; cds_type "file_1_file_2_Initial"; count "file_1_file_2_1_7"; anchored "file_1_file_2_1_1";
dsanSTOCAGO1482_1	GeneMark.hmm	start_codon	6352283	6352285	.	-	0	gene_id "file_1_file_2_3404_g"; transcript_id "file_1_file_2_3404_t"; count "file_1_file_2_1_1";
dsanSTOCAGO1482_4	AUGUSTUS	start_codon	25700984	25700986	.	+	0	transcript_id "file_1_file_1_jg8639.t1"; gene_id "file_1_file_1_jg8639";
dsanSTOCAGO1482_4	AUGUSTUS	CDS	25700984	25701116	1	+	0	transcript_id "file_1_file_1_jg8639.t1"; gene_id "file_1_file_1_jg8639";
dsanSTOCAGO1482_4	AUGUSTUS	exon	25700984	25701116	.	+	.	transcript_id "file_1_file_1_jg8639.t1"; gene_id "file_1_file_1_jg8639";
dsanSTOCAGO1482_4	AUGUSTUS	intron	25701117	25701169	.	+	.	transcript_id "file_1_file_1_jg8639.t1"; gene_id "file_1_file_1_jg8639";
dsanSTOCAGO1482_4	AUGUSTUS	transcript	25700984	25701378	.	+	.	transcript_id "file_1_file_1_jg8639.t1"; gene_id "file_1_file_1_jg8639"
dsanSTOCAGO1482_4	AUGUSTUS	gene	25700984	25701378	.	+	.	jg8639
dsanSTOCAGO1482_4	AUGUSTUS	CDS	25701170	25701378	1	+	2	transcript_id "file_1_file_1_jg8639.t1"; gene_id "file_1_file_1_jg8639";
dsanSTOCAGO1482_4	AUGUSTUS	exon	25701170	25701378	.	+	.	transcript_id "file_1_file_1_jg8639.t1"; gene_id "file_1_file_1_jg8639";
dsanSTOCAGO1482_4	AUGUSTUS	stop_codon	25701376	25701378	.	+	0	transcript_id "file_1_file_1_jg8639.t1"; gene_id "file_1_file_1_jg8639";
dsanSTOCAGO1482_4	AUGUSTUS	start_codon	5274810	5274812	.	+	0	transcript_id "file_1_file_1_jg5964.t1"; gene_id "file_1_file_1_jg5964";
dsanSTOCAGO1482_4	AUGUSTUS	CDS	5274810	5275349	0.83	+	0	transcript_id "file_1_file_1_jg5964.t1"; gene_id "file_1_file_1_jg5964";
dsanSTOCAGO1482_4	AUGUSTUS	exon	5274810	5275349	.	+	.	transcript_id "file_1_file_1_jg5964.t1"; gene_id "file_1_file_1_jg5964";
dsanSTOCAGO1482_4	AUGUSTUS	transcript	5274810	5275349	.	+	.	transcript_id "file_1_file_1_jg5964.t1"; gene_id "file_1_file_1_jg5964"
dsanSTOCAGO1482_4	AUGUSTUS	gene	5274810	5275349	.	+	.	jg5964
dsanSTOCAGO1482_4	AUGUSTUS	stop_codon	5275347	5275349	.	+	0	transcript_id "file_1_file_1_jg5964.t1"; gene_id "file_1_file_1_jg5964";
dsanSTOCAGO1482_4	AUGUSTUS	stop_codon	25559220	25559222	.	-	0	transcript_id "file_1_file_1_jg8606.t1"; gene_id "file_1_file_1_jg8606";
dsanSTOCAGO1482_4	AUGUSTUS	CDS	25559220	25559349	0.8	-	1	transcript_id "file_1_file_1_jg8606.t1"; gene_id "file_1_file_1_jg8606";
dsanSTOCAGO1482_4	AUGUSTUS	exon	25559220	25559349	.	-	.	transcript_id "file_1_file_1_jg8606.t1"; gene_id "file_1_file_1_jg8606";
dsanSTOCAGO1482_4	AUGUSTUS	intron	25559350	25560732	.	-	.	transcript_id "file_1_file_1_jg8606.t1"; gene_id "file_1_file_1_jg8606";
dsanSTOCAGO1482_4	AUGUSTUS	transcript	25559220	25560929	.	-	.	transcript_id "file_1_file_1_jg8606.t1"; gene_id "file_1_file_1_jg8606"
dsanSTOCAGO1482_4	AUGUSTUS	gene	25559220	25560929	.	-	.	jg8606
dsanSTOCAGO1482_4	AUGUSTUS	CDS	25560733	25560929	0.91	-	0	transcript_id "file_1_file_1_jg8606.t1"; gene_id "file_1_file_1_jg8606";
dsanSTOCAGO1482_4	AUGUSTUS	exon	25560733	25560929	.	-	.	transcript_id "file_1_file_1_jg8606.t1"; gene_id "file_1_file_1_jg8606";
dsanSTOCAGO1482_4	AUGUSTUS	start_codon	25560927	25560929	.	-	0	transcript_id "file_1_file_1_jg8606.t1"; gene_id "file_1_file_1_jg8606";
dsanSTOCAGO1482_1	AUGUSTUS	stop_codon	19387675	19387677	.	-	0	transcript_id "file_1_file_1_jg12160.t2"; gene_id "file_1_file_1_jg12160";
dsanSTOCAGO1482_1	AUGUSTUS	CDS	19387675	19388128	1	-	1	transcript_id "file_1_file_1_jg12160.t2"; gene_id "file_1_file_1_jg12160";
dsanSTOCAGO1482_1	AUGUSTUS	exon	19387675	19388128	.	-	.	transcript_id "file_1_file_1_jg12160.t2"; gene_id "file_1_file_1_jg12160";
dsanSTOCAGO1482_1	AUGUSTUS	intron	19388129	19388971	.	-	.	transcript_id "file_1_file_1_jg12160.t2"; gene_id "file_1_file_1_jg12160";
dsanSTOCAGO1482_1	AUGUSTUS	CDS	19388972	19389101	1	-	2	transcript_id "file_1_file_1_jg12160.t2"; gene_id "file_1_file_1_jg12160";
dsanSTOCAGO1482_1	AUGUSTUS	exon	19388972	19389101	.	-	.	transcript_id "file_1_file_1_jg12160.t2"; gene_id "file_1_file_1_jg12160";
dsanSTOCAGO1482_1	AUGUSTUS	intron	19389102	19389165	.	-	.	transcript_id "file_1_file_1_jg12160.t2"; gene_id "file_1_file_1_jg12160";
dsanSTOCAGO1482_1	AUGUSTUS	CDS	19389166	19389328	1	-	0	transcript_id "file_1_file_1_jg12160.t2"; gene_id "file_1_file_1_jg12160";
dsanSTOCAGO1482_1	AUGUSTUS	exon	19389166	19389328	.	-	.	transcript_id "file_1_file_1_jg12160.t2"; gene_id "file_1_file_1_jg12160";
dsanSTOCAGO1482_1	AUGUSTUS	intron	19389329	19389470	.	-	.	transcript_id "file_1_file_1_jg12160.t2"; gene_id "file_1_file_1_jg12160";
dsanSTOCAGO1482_1	AUGUSTUS	CDS	19389471	19389708	1	-	1	transcript_id "file_1_file_1_jg12160.t2"; gene_id "file_1_file_1_jg12160";
dsanSTOCAGO1482_1	AUGUSTUS	exon	19389471	19389708	.	-	.	transcript_id "file_1_file_1_jg12160.t2"; gene_id "file_1_file_1_jg12160";
dsanSTOCAGO1482_1	AUGUSTUS	intron	19389709	19389927	.	-	.	transcript_id "file_1_file_1_jg12160.t2"; gene_id "file_1_file_1_jg12160";
dsanSTOCAGO1482_1	AUGUSTUS	CDS	19389928	19390034	1	-	0	transcript_id "file_1_file_1_jg12160.t2"; gene_id "file_1_file_1_jg12160";
dsanSTOCAGO1482_1	AUGUSTUS	exon	19389928	19390034	.	-	.	transcript_id "file_1_file_1_jg12160.t2"; gene_id "file_1_file_1_jg12160";
dsanSTOCAGO1482_1	AUGUSTUS	intron	19390035	19390122	.	-	.	transcript_id "file_1_file_1_jg12160.t2"; gene_id "file_1_file_1_jg12160";
dsanSTOCAGO1482_1	AUGUSTUS	CDS	19390123	19390244	1	-	2	transcript_id "file_1_file_1_jg12160.t2"; gene_id "file_1_file_1_jg12160";
dsanSTOCAGO1482_1	AUGUSTUS	exon	19390123	19390244	.	-	.	transcript_id "file_1_file_1_jg12160.t2"; gene_id "file_1_file_1_jg12160";
dsanSTOCAGO1482_1	AUGUSTUS	intron	19390245	19390306	.	-	.	transcript_id "file_1_file_1_jg12160.t2"; gene_id "file_1_file_1_jg12160";
dsanSTOCAGO1482_1	AUGUSTUS	transcript	19387675	19390442	.	-	.	transcript_id "file_1_file_1_jg12160.t2"; gene_id "file_1_file_1_jg12160"
dsanSTOCAGO1482_1	AUGUSTUS	CDS	19390307	19390442	1	-	0	transcript_id "file_1_file_1_jg12160.t2"; gene_id "file_1_file_1_jg12160";
dsanSTOCAGO1482_1	AUGUSTUS	exon	19390307	19390442	.	-	.	transcript_id "file_1_file_1_jg12160.t2"; gene_id "file_1_file_1_jg12160";
dsanSTOCAGO1482_1	AUGUSTUS	start_codon	19390440	19390442	.	-	0	transcript_id "file_1_file_1_jg12160.t2"; gene_id "file_1_file_1_jg12160";
dsanSTOCAGO1482_3	AUGUSTUS	start_codon	18628430	18628432	.	+	0	transcript_id "file_1_file_1_jg4712.t1"; gene_id "file_1_file_1_jg4712";
dsanSTOCAGO1482_3	AUGUSTUS	CDS	18628430	18628555	1	+	0	transcript_id "file_1_file_1_jg4712.t1"; gene_id "file_1_file_1_jg4712";
dsanSTOCAGO1482_3	AUGUSTUS	exon	18628430	18628555	.	+	.	transcript_id "file_1_file_1_jg4712.t1"; gene_id "file_1_file_1_jg4712";
dsanSTOCAGO1482_3	AUGUSTUS	intron	18628556	18628612	.	+	.	transcript_id "file_1_file_1_jg4712.t1"; gene_id "file_1_file_1_jg4712";
dsanSTOCAGO1482_3	AUGUSTUS	transcript	18628430	18629737	.	+	.	transcript_id "file_1_file_1_jg4712.t1"; gene_id "file_1_file_1_jg4712"
dsanSTOCAGO1482_3	AUGUSTUS	gene	18628430	18629737	.	+	.	jg4712
dsanSTOCAGO1482_3	AUGUSTUS	CDS	18628613	18629737	1	+	0	transcript_id "file_1_file_1_jg4712.t1"; gene_id "file_1_file_1_jg4712";
dsanSTOCAGO1482_3	AUGUSTUS	exon	18628613	18629737	.	+	.	transcript_id "file_1_file_1_jg4712.t1"; gene_id "file_1_file_1_jg4712";
dsanSTOCAGO1482_3	AUGUSTUS	stop_codon	18629735	18629737	.	+	0	transcript_id "file_1_file_1_jg4712.t1"; gene_id "file_1_file_1_jg4712";
dsanSTOCAGO1482_3	AUGUSTUS	start_codon	12741018	12741020	.	+	0	transcript_id "file_1_file_1_jg4028.t2"; gene_id "file_1_file_1_jg4028";
dsanSTOCAGO1482_3	AUGUSTUS	CDS	12741018	12741138	1	+	0	transcript_id "file_1_file_1_jg4028.t2"; gene_id "file_1_file_1_jg4028";
dsanSTOCAGO1482_3	AUGUSTUS	exon	12741018	12741138	.	+	.	transcript_id "file_1_file_1_jg4028.t2"; gene_id "file_1_file_1_jg4028";
dsanSTOCAGO1482_3	AUGUSTUS	intron	12741139	12742168	.	+	.	transcript_id "file_1_file_1_jg4028.t2"; gene_id "file_1_file_1_jg4028";
dsanSTOCAGO1482_3	AUGUSTUS	CDS	12742169	12742666	1	+	2	transcript_id "file_1_file_1_jg4028.t2"; gene_id "file_1_file_1_jg4028";
dsanSTOCAGO1482_3	AUGUSTUS	exon	12742169	12742666	.	+	.	transcript_id "file_1_file_1_jg4028.t2"; gene_id "file_1_file_1_jg4028";
dsanSTOCAGO1482_3	AUGUSTUS	intron	12742667	12743210	.	+	.	transcript_id "file_1_file_1_jg4028.t2"; gene_id "file_1_file_1_jg4028";
dsanSTOCAGO1482_3	AUGUSTUS	CDS	12743211	12743740	1	+	2	transcript_id "file_1_file_1_jg4028.t2"; gene_id "file_1_file_1_jg4028";
dsanSTOCAGO1482_3	AUGUSTUS	exon	12743211	12743740	.	+	.	transcript_id "file_1_file_1_jg4028.t2"; gene_id "file_1_file_1_jg4028";
dsanSTOCAGO1482_3	AUGUSTUS	intron	12743741	12743806	.	+	.	transcript_id "file_1_file_1_jg4028.t2"; gene_id "file_1_file_1_jg4028";
dsanSTOCAGO1482_3	AUGUSTUS	CDS	12743807	12744007	1	+	0	transcript_id "file_1_file_1_jg4028.t2"; gene_id "file_1_file_1_jg4028";
dsanSTOCAGO1482_3	AUGUSTUS	exon	12743807	12744007	.	+	.	transcript_id "file_1_file_1_jg4028.t2"; gene_id "file_1_file_1_jg4028";
dsanSTOCAGO1482_3	AUGUSTUS	intron	12744008	12744172	.	+	.	transcript_id "file_1_file_1_jg4028.t2"; gene_id "file_1_file_1_jg4028";
dsanSTOCAGO1482_3	AUGUSTUS	CDS	12744173	12744402	1	+	0	transcript_id "file_1_file_1_jg4028.t2"; gene_id "file_1_file_1_jg4028";
dsanSTOCAGO1482_3	AUGUSTUS	exon	12744173	12744402	.	+	.	transcript_id "file_1_file_1_jg4028.t2"; gene_id "file_1_file_1_jg4028";
dsanSTOCAGO1482_3	AUGUSTUS	intron	12744403	12744466	.	+	.	transcript_id "file_1_file_1_jg4028.t2"; gene_id "file_1_file_1_jg4028";
dsanSTOCAGO1482_3	AUGUSTUS	CDS	12744467	12744822	1	+	1	transcript_id "file_1_file_1_jg4028.t2"; gene_id "file_1_file_1_jg4028";
dsanSTOCAGO1482_3	AUGUSTUS	exon	12744467	12744822	.	+	.	transcript_id "file_1_file_1_jg4028.t2"; gene_id "file_1_file_1_jg4028";
dsanSTOCAGO1482_3	AUGUSTUS	intron	12744823	12744880	.	+	.	transcript_id "file_1_file_1_jg4028.t2"; gene_id "file_1_file_1_jg4028";
dsanSTOCAGO1482_3	AUGUSTUS	transcript	12741018	12744888	.	+	.	transcript_id "file_1_file_1_jg4028.t2"; gene_id "file_1_file_1_jg4028"
dsanSTOCAGO1482_3	AUGUSTUS	CDS	12744881	12744888	1	+	2	transcript_id "file_1_file_1_jg4028.t2"; gene_id "file_1_file_1_jg4028";
dsanSTOCAGO1482_3	AUGUSTUS	exon	12744881	12744888	.	+	.	transcript_id "file_1_file_1_jg4028.t2"; gene_id "file_1_file_1_jg4028";
dsanSTOCAGO1482_3	AUGUSTUS	stop_codon	12744886	12744888	.	+	0	transcript_id "file_1_file_1_jg4028.t2"; gene_id "file_1_file_1_jg4028";
dsanSTOCAGO1482_4	AUGUSTUS	stop_codon	21680020	21680022	.	-	0	transcript_id "file_1_file_1_jg8136.t2"; gene_id "file_1_file_1_jg8136";
dsanSTOCAGO1482_4	AUGUSTUS	CDS	21680020	21680181	1	-	0	transcript_id "file_1_file_1_jg8136.t2"; gene_id "file_1_file_1_jg8136";
dsanSTOCAGO1482_4	AUGUSTUS	exon	21680020	21680181	.	-	.	transcript_id "file_1_file_1_jg8136.t2"; gene_id "file_1_file_1_jg8136";
dsanSTOCAGO1482_4	AUGUSTUS	intron	21680182	21680239	.	-	.	transcript_id "file_1_file_1_jg8136.t2"; gene_id "file_1_file_1_jg8136";
dsanSTOCAGO1482_4	AUGUSTUS	CDS	21680240	21680379	1	-	2	transcript_id "file_1_file_1_jg8136.t2"; gene_id "file_1_file_1_jg8136";
dsanSTOCAGO1482_4	AUGUSTUS	exon	21680240	21680379	.	-	.	transcript_id "file_1_file_1_jg8136.t2"; gene_id "file_1_file_1_jg8136";
dsanSTOCAGO1482_4	AUGUSTUS	intron	21680380	21680499	.	-	.	transcript_id "file_1_file_1_jg8136.t2"; gene_id "file_1_file_1_jg8136";
dsanSTOCAGO1482_4	AUGUSTUS	CDS	21680500	21681718	1	-	0	transcript_id "file_1_file_1_jg8136.t2"; gene_id "file_1_file_1_jg8136";
dsanSTOCAGO1482_4	AUGUSTUS	exon	21680500	21681718	.	-	.	transcript_id "file_1_file_1_jg8136.t2"; gene_id "file_1_file_1_jg8136";
dsanSTOCAGO1482_4	AUGUSTUS	intron	21681719	21681777	.	-	.	transcript_id "file_1_file_1_jg8136.t2"; gene_id "file_1_file_1_jg8136";
dsanSTOCAGO1482_4	AUGUSTUS	CDS	21681778	21681848	1	-	2	transcript_id "file_1_file_1_jg8136.t2"; gene_id "file_1_file_1_jg8136";
dsanSTOCAGO1482_4	AUGUSTUS	exon	21681778	21681848	.	-	.	transcript_id "file_1_file_1_jg8136.t2"; gene_id "file_1_file_1_jg8136";
dsanSTOCAGO1482_4	AUGUSTUS	intron	21681849	21683350	.	-	.	transcript_id "file_1_file_1_jg8136.t2"; gene_id "file_1_file_1_jg8136";
dsanSTOCAGO1482_4	AUGUSTUS	CDS	21683351	21683382	1	-	1	transcript_id "file_1_file_1_jg8136.t2"; gene_id "file_1_file_1_jg8136";
dsanSTOCAGO1482_4	AUGUSTUS	exon	21683351	21683382	.	-	.	transcript_id "file_1_file_1_jg8136.t2"; gene_id "file_1_file_1_jg8136";
dsanSTOCAGO1482_4	AUGUSTUS	intron	21683383	21683987	.	-	.	transcript_id "file_1_file_1_jg8136.t2"; gene_id "file_1_file_1_jg8136";
dsanSTOCAGO1482_4	AUGUSTUS	CDS	21683988	21684061	1	-	0	transcript_id "file_1_file_1_jg8136.t2"; gene_id "file_1_file_1_jg8136";
dsanSTOCAGO1482_4	AUGUSTUS	exon	21683988	21684061	.	-	.	transcript_id "file_1_file_1_jg8136.t2"; gene_id "file_1_file_1_jg8136";
dsanSTOCAGO1482_4	AUGUSTUS	intron	21684062	21684132	.	-	.	transcript_id "file_1_file_1_jg8136.t2"; gene_id "file_1_file_1_jg8136";
dsanSTOCAGO1482_4	AUGUSTUS	CDS	21684133	21684245	1	-	2	transcript_id "file_1_file_1_jg8136.t2"; gene_id "file_1_file_1_jg8136";
dsanSTOCAGO1482_4	AUGUSTUS	exon	21684133	21684245	.	-	.	transcript_id "file_1_file_1_jg8136.t2"; gene_id "file_1_file_1_jg8136";
dsanSTOCAGO1482_4	AUGUSTUS	intron	21684246	21684310	.	-	.	transcript_id "file_1_file_1_jg8136.t2"; gene_id "file_1_file_1_jg8136";
dsanSTOCAGO1482_4	AUGUSTUS	CDS	21684311	21684368	1	-	0	transcript_id "file_1_file_1_jg8136.t2"; gene_id "file_1_file_1_jg8136";
dsanSTOCAGO1482_4	AUGUSTUS	exon	21684311	21684368	.	-	.	transcript_id "file_1_file_1_jg8136.t2"; gene_id "file_1_file_1_jg8136";
dsanSTOCAGO1482_4	AUGUSTUS	intron	21684369	21684427	.	-	.	transcript_id "file_1_file_1_jg8136.t2"; gene_id "file_1_file_1_jg8136";
dsanSTOCAGO1482_4	AUGUSTUS	CDS	21684428	21684621	1	-	2	transcript_id "file_1_file_1_jg8136.t2"; gene_id "file_1_file_1_jg8136";
dsanSTOCAGO1482_4	AUGUSTUS	exon	21684428	21684621	.	-	.	transcript_id "file_1_file_1_jg8136.t2"; gene_id "file_1_file_1_jg8136";
dsanSTOCAGO1482_4	AUGUSTUS	intron	21684622	21684785	.	-	.	transcript_id "file_1_file_1_jg8136.t2"; gene_id "file_1_file_1_jg8136";
dsanSTOCAGO1482_4	AUGUSTUS	transcript	21680020	21684939	.	-	.	transcript_id "file_1_file_1_jg8136.t2"; gene_id "file_1_file_1_jg8136"
dsanSTOCAGO1482_4	AUGUSTUS	CDS	21684786	21684939	1	-	0	transcript_id "file_1_file_1_jg8136.t2"; gene_id "file_1_file_1_jg8136";
dsanSTOCAGO1482_4	AUGUSTUS	exon	21684786	21684939	.	-	.	transcript_id "file_1_file_1_jg8136.t2"; gene_id "file_1_file_1_jg8136";
dsanSTOCAGO1482_4	AUGUSTUS	start_codon	21684937	21684939	.	-	0	transcript_id "file_1_file_1_jg8136.t2"; gene_id "file_1_file_1_jg8136";
dsanSTOCAGO1482_0	AUGUSTUS	stop_codon	3379687	3379689	.	-	0	transcript_id "file_1_file_1_jg470.t1"; gene_id "file_1_file_1_jg470";
dsanSTOCAGO1482_0	AUGUSTUS	CDS	3379687	3380140	1	-	1	transcript_id "file_1_file_1_jg470.t1"; gene_id "file_1_file_1_jg470";
dsanSTOCAGO1482_0	AUGUSTUS	exon	3379687	3380140	.	-	.	transcript_id "file_1_file_1_jg470.t1"; gene_id "file_1_file_1_jg470";
dsanSTOCAGO1482_0	AUGUSTUS	intron	3380141	3380204	.	-	.	transcript_id "file_1_file_1_jg470.t1"; gene_id "file_1_file_1_jg470";
dsanSTOCAGO1482_0	AUGUSTUS	CDS	3380205	3380293	1	-	0	transcript_id "file_1_file_1_jg470.t1"; gene_id "file_1_file_1_jg470";
dsanSTOCAGO1482_0	AUGUSTUS	exon	3380205	3380293	.	-	.	transcript_id "file_1_file_1_jg470.t1"; gene_id "file_1_file_1_jg470";
dsanSTOCAGO1482_0	AUGUSTUS	intron	3380294	3380346	.	-	.	transcript_id "file_1_file_1_jg470.t1"; gene_id "file_1_file_1_jg470";
dsanSTOCAGO1482_0	AUGUSTUS	CDS	3380347	3381609	1	-	0	transcript_id "file_1_file_1_jg470.t1"; gene_id "file_1_file_1_jg470";
dsanSTOCAGO1482_0	AUGUSTUS	exon	3380347	3381609	.	-	.	transcript_id "file_1_file_1_jg470.t1"; gene_id "file_1_file_1_jg470";
dsanSTOCAGO1482_0	AUGUSTUS	intron	3381610	3381687	.	-	.	transcript_id "file_1_file_1_jg470.t1"; gene_id "file_1_file_1_jg470";
dsanSTOCAGO1482_0	AUGUSTUS	transcript	3379687	3381738	.	-	.	transcript_id "file_1_file_1_jg470.t1"; gene_id "file_1_file_1_jg470"
dsanSTOCAGO1482_0	AUGUSTUS	gene	3379687	3381738	.	-	.	jg470
dsanSTOCAGO1482_0	AUGUSTUS	CDS	3381688	3381738	1	-	0	transcript_id "file_1_file_1_jg470.t1"; gene_id "file_1_file_1_jg470";
dsanSTOCAGO1482_0	AUGUSTUS	exon	3381688	3381738	.	-	.	transcript_id "file_1_file_1_jg470.t1"; gene_id "file_1_file_1_jg470";
dsanSTOCAGO1482_0	AUGUSTUS	start_codon	3381736	3381738	.	-	0	transcript_id "file_1_file_1_jg470.t1"; gene_id "file_1_file_1_jg470";
dsanSTOCAGO1482_3	AUGUSTUS	stop_codon	13022082	13022084	.	-	0	transcript_id "file_1_file_1_jg4054.t1"; gene_id "file_1_file_1_jg4054";
dsanSTOCAGO1482_3	AUGUSTUS	CDS	13022082	13024187	1	-	0	transcript_id "file_1_file_1_jg4054.t1"; gene_id "file_1_file_1_jg4054";
dsanSTOCAGO1482_3	AUGUSTUS	exon	13022082	13024187	.	-	.	transcript_id "file_1_file_1_jg4054.t1"; gene_id "file_1_file_1_jg4054";
dsanSTOCAGO1482_3	AUGUSTUS	transcript	13022082	13024187	.	-	.	transcript_id "file_1_file_1_jg4054.t1"; gene_id "file_1_file_1_jg4054"
dsanSTOCAGO1482_3	AUGUSTUS	gene	13022082	13024187	.	-	.	jg4054
dsanSTOCAGO1482_3	AUGUSTUS	start_codon	13024185	13024187	.	-	0	transcript_id "file_1_file_1_jg4054.t1"; gene_id "file_1_file_1_jg4054";
dsanSTOCAGO1482_1	AUGUSTUS	stop_codon	20687873	20687875	.	-	0	transcript_id "file_1_file_1_jg12300.t1"; gene_id "file_1_file_1_jg12300";
dsanSTOCAGO1482_1	AUGUSTUS	CDS	20687873	20688334	0.99	-	0	transcript_id "file_1_file_1_jg12300.t1"; gene_id "file_1_file_1_jg12300";
dsanSTOCAGO1482_1	AUGUSTUS	exon	20687873	20688334	.	-	.	transcript_id "file_1_file_1_jg12300.t1"; gene_id "file_1_file_1_jg12300";
dsanSTOCAGO1482_1	AUGUSTUS	transcript	20687873	20688334	.	-	.	transcript_id "file_1_file_1_jg12300.t1"; gene_id "file_1_file_1_jg12300"
dsanSTOCAGO1482_1	AUGUSTUS	gene	20687873	20688334	.	-	.	jg12300
dsanSTOCAGO1482_1	AUGUSTUS	start_codon	20688332	20688334	.	-	0	transcript_id "file_1_file_1_jg12300.t1"; gene_id "file_1_file_1_jg12300";
dsanSTOCAGO1482_4	AUGUSTUS	start_codon	9913565	9913567	.	+	0	transcript_id "file_1_file_1_jg6588.t1"; gene_id "file_1_file_1_jg6588";
dsanSTOCAGO1482_4	AUGUSTUS	CDS	9913565	9913672	1	+	0	transcript_id "file_1_file_1_jg6588.t1"; gene_id "file_1_file_1_jg6588";
dsanSTOCAGO1482_4	AUGUSTUS	exon	9913565	9913672	.	+	.	transcript_id "file_1_file_1_jg6588.t1"; gene_id "file_1_file_1_jg6588";
dsanSTOCAGO1482_4	AUGUSTUS	intron	9913673	9913722	.	+	.	transcript_id "file_1_file_1_jg6588.t1"; gene_id "file_1_file_1_jg6588";
dsanSTOCAGO1482_4	AUGUSTUS	transcript	9913565	9914202	.	+	.	transcript_id "file_1_file_1_jg6588.t1"; gene_id "file_1_file_1_jg6588"
dsanSTOCAGO1482_4	AUGUSTUS	gene	9913565	9914202	.	+	.	jg6588
dsanSTOCAGO1482_4	AUGUSTUS	CDS	9913723	9914202	1	+	0	transcript_id "file_1_file_1_jg6588.t1"; gene_id "file_1_file_1_jg6588";
dsanSTOCAGO1482_4	AUGUSTUS	exon	9913723	9914202	.	+	.	transcript_id "file_1_file_1_jg6588.t1"; gene_id "file_1_file_1_jg6588";
dsanSTOCAGO1482_4	AUGUSTUS	stop_codon	9914200	9914202	.	+	0	transcript_id "file_1_file_1_jg6588.t1"; gene_id "file_1_file_1_jg6588";
dsanSTOCAGO1482_7	AUGUSTUS	CDS	195482	195484	1	+	0	transcript_id "file_1_file_1_jg37.t1"; gene_id "file_1_file_1_jg37";
dsanSTOCAGO1482_7	AUGUSTUS	exon	195482	195484	.	+	.	transcript_id "file_1_file_1_jg37.t1"; gene_id "file_1_file_1_jg37";
dsanSTOCAGO1482_7	AUGUSTUS	start_codon	195482	195484	.	+	0	transcript_id "file_1_file_1_jg37.t1"; gene_id "file_1_file_1_jg37";
dsanSTOCAGO1482_7	AUGUSTUS	intron	195485	195542	.	+	.	transcript_id "file_1_file_1_jg37.t1"; gene_id "file_1_file_1_jg37";
dsanSTOCAGO1482_7	AUGUSTUS	CDS	195543	195615	1	+	0	transcript_id "file_1_file_1_jg37.t1"; gene_id "file_1_file_1_jg37";
dsanSTOCAGO1482_7	AUGUSTUS	exon	195543	195615	.	+	.	transcript_id "file_1_file_1_jg37.t1"; gene_id "file_1_file_1_jg37";
dsanSTOCAGO1482_7	AUGUSTUS	intron	195616	195670	.	+	.	transcript_id "file_1_file_1_jg37.t1"; gene_id "file_1_file_1_jg37";
dsanSTOCAGO1482_7	AUGUSTUS	transcript	195482	195891	.	+	.	transcript_id "file_1_file_1_jg37.t1"; gene_id "file_1_file_1_jg37"
dsanSTOCAGO1482_7	AUGUSTUS	gene	195482	195891	.	+	.	jg37
dsanSTOCAGO1482_7	AUGUSTUS	CDS	195671	195891	1	+	2	transcript_id "file_1_file_1_jg37.t1"; gene_id "file_1_file_1_jg37";
dsanSTOCAGO1482_7	AUGUSTUS	exon	195671	195891	.	+	.	transcript_id "file_1_file_1_jg37.t1"; gene_id "file_1_file_1_jg37";
dsanSTOCAGO1482_7	AUGUSTUS	stop_codon	195889	195891	.	+	0	transcript_id "file_1_file_1_jg37.t1"; gene_id "file_1_file_1_jg37";
dsanSTOCAGO1482_2	AUGUSTUS	start_codon	20155317	20155319	.	+	0	transcript_id "file_1_file_1_jg14961.t1"; gene_id "file_1_file_1_jg14961";
dsanSTOCAGO1482_2	AUGUSTUS	CDS	20155317	20155427	1	+	0	transcript_id "file_1_file_1_jg14961.t1"; gene_id "file_1_file_1_jg14961";
dsanSTOCAGO1482_2	AUGUSTUS	exon	20155317	20155427	.	+	.	transcript_id "file_1_file_1_jg14961.t1"; gene_id "file_1_file_1_jg14961";
dsanSTOCAGO1482_2	AUGUSTUS	intron	20155428	20155486	.	+	.	transcript_id "file_1_file_1_jg14961.t1"; gene_id "file_1_file_1_jg14961";
dsanSTOCAGO1482_2	AUGUSTUS	transcript	20155317	20156737	.	+	.	transcript_id "file_1_file_1_jg14961.t1"; gene_id "file_1_file_1_jg14961"
dsanSTOCAGO1482_2	AUGUSTUS	gene	20155317	20156737	.	+	.	jg14961
dsanSTOCAGO1482_2	AUGUSTUS	CDS	20155487	20156737	1	+	0	transcript_id "file_1_file_1_jg14961.t1"; gene_id "file_1_file_1_jg14961";
dsanSTOCAGO1482_2	AUGUSTUS	exon	20155487	20156737	.	+	.	transcript_id "file_1_file_1_jg14961.t1"; gene_id "file_1_file_1_jg14961";
dsanSTOCAGO1482_2	AUGUSTUS	stop_codon	20156735	20156737	.	+	0	transcript_id "file_1_file_1_jg14961.t1"; gene_id "file_1_file_1_jg14961";
dsanSTOCAGO1482_1	AUGUSTUS	start_codon	17292115	17292117	.	+	0	transcript_id "file_1_file_1_jg11818.t2"; gene_id "file_1_file_1_jg11818";
dsanSTOCAGO1482_1	AUGUSTUS	CDS	17292115	17292166	1	+	0	transcript_id "file_1_file_1_jg11818.t2"; gene_id "file_1_file_1_jg11818";
dsanSTOCAGO1482_1	AUGUSTUS	exon	17292115	17292166	.	+	.	transcript_id "file_1_file_1_jg11818.t2"; gene_id "file_1_file_1_jg11818";
dsanSTOCAGO1482_1	AUGUSTUS	intron	17292167	17293146	.	+	.	transcript_id "file_1_file_1_jg11818.t2"; gene_id "file_1_file_1_jg11818";
dsanSTOCAGO1482_1	AUGUSTUS	CDS	17293147	17293376	1	+	2	transcript_id "file_1_file_1_jg11818.t2"; gene_id "file_1_file_1_jg11818";
dsanSTOCAGO1482_1	AUGUSTUS	exon	17293147	17293376	.	+	.	transcript_id "file_1_file_1_jg11818.t2"; gene_id "file_1_file_1_jg11818";
dsanSTOCAGO1482_1	AUGUSTUS	intron	17293377	17293427	.	+	.	transcript_id "file_1_file_1_jg11818.t2"; gene_id "file_1_file_1_jg11818";
dsanSTOCAGO1482_1	AUGUSTUS	transcript	17292115	17294033	.	+	.	transcript_id "file_1_file_1_jg11818.t2"; gene_id "file_1_file_1_jg11818"
dsanSTOCAGO1482_1	AUGUSTUS	CDS	17293428	17294033	0.91	+	0	transcript_id "file_1_file_1_jg11818.t2"; gene_id "file_1_file_1_jg11818";
dsanSTOCAGO1482_1	AUGUSTUS	exon	17293428	17294033	.	+	.	transcript_id "file_1_file_1_jg11818.t2"; gene_id "file_1_file_1_jg11818";
dsanSTOCAGO1482_1	AUGUSTUS	stop_codon	17294031	17294033	.	+	0	transcript_id "file_1_file_1_jg11818.t2"; gene_id "file_1_file_1_jg11818";
dsanSTOCAGO1482_3	AUGUSTUS	stop_codon	1058073	1058075	.	-	0	transcript_id "file_1_file_1_jg2554.t2"; gene_id "file_1_file_1_jg2554";
dsanSTOCAGO1482_3	AUGUSTUS	CDS	1058073	1058972	1	-	0	transcript_id "file_1_file_1_jg2554.t2"; gene_id "file_1_file_1_jg2554";
dsanSTOCAGO1482_3	AUGUSTUS	exon	1058073	1058972	.	-	.	transcript_id "file_1_file_1_jg2554.t2"; gene_id "file_1_file_1_jg2554";
dsanSTOCAGO1482_3	AUGUSTUS	intron	1058973	1059699	.	-	.	transcript_id "file_1_file_1_jg2554.t2"; gene_id "file_1_file_1_jg2554";
dsanSTOCAGO1482_3	AUGUSTUS	CDS	1059700	1060127	1	-	2	transcript_id "file_1_file_1_jg2554.t2"; gene_id "file_1_file_1_jg2554";
dsanSTOCAGO1482_3	AUGUSTUS	exon	1059700	1060127	.	-	.	transcript_id "file_1_file_1_jg2554.t2"; gene_id "file_1_file_1_jg2554";
dsanSTOCAGO1482_3	AUGUSTUS	intron	1060128	1060198	.	-	.	transcript_id "file_1_file_1_jg2554.t2"; gene_id "file_1_file_1_jg2554";
dsanSTOCAGO1482_3	AUGUSTUS	transcript	1058073	1060250	.	-	.	transcript_id "file_1_file_1_jg2554.t2"; gene_id "file_1_file_1_jg2554"
dsanSTOCAGO1482_3	AUGUSTUS	CDS	1060199	1060250	1	-	0	transcript_id "file_1_file_1_jg2554.t2"; gene_id "file_1_file_1_jg2554";
dsanSTOCAGO1482_3	AUGUSTUS	exon	1060199	1060250	.	-	.	transcript_id "file_1_file_1_jg2554.t2"; gene_id "file_1_file_1_jg2554";
dsanSTOCAGO1482_3	AUGUSTUS	start_codon	1060248	1060250	.	-	0	transcript_id "file_1_file_1_jg2554.t2"; gene_id "file_1_file_1_jg2554";
dsanSTOCAGO1482_4	AUGUSTUS	start_codon	9104400	9104402	.	+	0	transcript_id "file_1_file_1_jg6449.t1"; gene_id "file_1_file_1_jg6449";
dsanSTOCAGO1482_4	AUGUSTUS	CDS	9104400	9104615	1	+	0	transcript_id "file_1_file_1_jg6449.t1"; gene_id "file_1_file_1_jg6449";
dsanSTOCAGO1482_4	AUGUSTUS	exon	9104400	9104615	.	+	.	transcript_id "file_1_file_1_jg6449.t1"; gene_id "file_1_file_1_jg6449";
dsanSTOCAGO1482_4	AUGUSTUS	intron	9104616	9104669	.	+	.	transcript_id "file_1_file_1_jg6449.t1"; gene_id "file_1_file_1_jg6449";
dsanSTOCAGO1482_4	AUGUSTUS	CDS	9104670	9104906	1	+	0	transcript_id "file_1_file_1_jg6449.t1"; gene_id "file_1_file_1_jg6449";
dsanSTOCAGO1482_4	AUGUSTUS	exon	9104670	9104906	.	+	.	transcript_id "file_1_file_1_jg6449.t1"; gene_id "file_1_file_1_jg6449";
dsanSTOCAGO1482_4	AUGUSTUS	intron	9104907	9104970	.	+	.	transcript_id "file_1_file_1_jg6449.t1"; gene_id "file_1_file_1_jg6449";
dsanSTOCAGO1482_4	AUGUSTUS	CDS	9104971	9105111	1	+	0	transcript_id "file_1_file_1_jg6449.t1"; gene_id "file_1_file_1_jg6449";
dsanSTOCAGO1482_4	AUGUSTUS	exon	9104971	9105111	.	+	.	transcript_id "file_1_file_1_jg6449.t1"; gene_id "file_1_file_1_jg6449";
dsanSTOCAGO1482_4	AUGUSTUS	intron	9105112	9105167	.	+	.	transcript_id "file_1_file_1_jg6449.t1"; gene_id "file_1_file_1_jg6449";
dsanSTOCAGO1482_4	AUGUSTUS	CDS	9105168	9105323	1	+	0	transcript_id "file_1_file_1_jg6449.t1"; gene_id "file_1_file_1_jg6449";
dsanSTOCAGO1482_4	AUGUSTUS	exon	9105168	9105323	.	+	.	transcript_id "file_1_file_1_jg6449.t1"; gene_id "file_1_file_1_jg6449";
dsanSTOCAGO1482_4	AUGUSTUS	intron	9105324	9105379	.	+	.	transcript_id "file_1_file_1_jg6449.t1"; gene_id "file_1_file_1_jg6449";
dsanSTOCAGO1482_4	AUGUSTUS	CDS	9105380	9105835	0.81	+	0	transcript_id "file_1_file_1_jg6449.t1"; gene_id "file_1_file_1_jg6449";
dsanSTOCAGO1482_4	AUGUSTUS	exon	9105380	9105835	.	+	.	transcript_id "file_1_file_1_jg6449.t1"; gene_id "file_1_file_1_jg6449";
dsanSTOCAGO1482_4	AUGUSTUS	intron	9105836	9105895	.	+	.	transcript_id "file_1_file_1_jg6449.t1"; gene_id "file_1_file_1_jg6449";
dsanSTOCAGO1482_4	AUGUSTUS	transcript	9104400	9106021	.	+	.	transcript_id "file_1_file_1_jg6449.t1"; gene_id "file_1_file_1_jg6449"
dsanSTOCAGO1482_4	AUGUSTUS	gene	9104400	9106021	.	+	.	jg6449
dsanSTOCAGO1482_4	AUGUSTUS	CDS	9105896	9106021	1	+	0	transcript_id "file_1_file_1_jg6449.t1"; gene_id "file_1_file_1_jg6449";
dsanSTOCAGO1482_4	AUGUSTUS	exon	9105896	9106021	.	+	.	transcript_id "file_1_file_1_jg6449.t1"; gene_id "file_1_file_1_jg6449";
dsanSTOCAGO1482_4	AUGUSTUS	stop_codon	9106019	9106021	.	+	0	transcript_id "file_1_file_1_jg6449.t1"; gene_id "file_1_file_1_jg6449";
dsanSTOCAGO1482_3	AUGUSTUS	stop_codon	19681723	19681725	.	-	0	transcript_id "file_1_file_1_jg4888.t2"; gene_id "file_1_file_1_jg4888";
dsanSTOCAGO1482_3	AUGUSTUS	CDS	19681723	19682177	1	-	2	transcript_id "file_1_file_1_jg4888.t2"; gene_id "file_1_file_1_jg4888";
dsanSTOCAGO1482_3	AUGUSTUS	exon	19681723	19682177	.	-	.	transcript_id "file_1_file_1_jg4888.t2"; gene_id "file_1_file_1_jg4888";
dsanSTOCAGO1482_3	AUGUSTUS	intron	19682178	19682332	.	-	.	transcript_id "file_1_file_1_jg4888.t2"; gene_id "file_1_file_1_jg4888";
dsanSTOCAGO1482_3	AUGUSTUS	CDS	19682333	19683170	1	-	0	transcript_id "file_1_file_1_jg4888.t2"; gene_id "file_1_file_1_jg4888";
dsanSTOCAGO1482_3	AUGUSTUS	exon	19682333	19683170	.	-	.	transcript_id "file_1_file_1_jg4888.t2"; gene_id "file_1_file_1_jg4888";
dsanSTOCAGO1482_3	AUGUSTUS	intron	19683171	19683232	.	-	.	transcript_id "file_1_file_1_jg4888.t2"; gene_id "file_1_file_1_jg4888";
dsanSTOCAGO1482_3	AUGUSTUS	CDS	19683233	19684533	1	-	2	transcript_id "file_1_file_1_jg4888.t2"; gene_id "file_1_file_1_jg4888";
dsanSTOCAGO1482_3	AUGUSTUS	exon	19683233	19684533	.	-	.	transcript_id "file_1_file_1_jg4888.t2"; gene_id "file_1_file_1_jg4888";
dsanSTOCAGO1482_3	AUGUSTUS	intron	19684534	19685295	.	-	.	transcript_id "file_1_file_1_jg4888.t2"; gene_id "file_1_file_1_jg4888";
dsanSTOCAGO1482_3	AUGUSTUS	CDS	19685296	19685756	1	-	1	transcript_id "file_1_file_1_jg4888.t2"; gene_id "file_1_file_1_jg4888";
dsanSTOCAGO1482_3	AUGUSTUS	exon	19685296	19685756	.	-	.	transcript_id "file_1_file_1_jg4888.t2"; gene_id "file_1_file_1_jg4888";
dsanSTOCAGO1482_3	AUGUSTUS	intron	19685757	19687125	.	-	.	transcript_id "file_1_file_1_jg4888.t2"; gene_id "file_1_file_1_jg4888";
dsanSTOCAGO1482_3	AUGUSTUS	CDS	19687126	19687677	1	-	1	transcript_id "file_1_file_1_jg4888.t2"; gene_id "file_1_file_1_jg4888";
dsanSTOCAGO1482_3	AUGUSTUS	exon	19687126	19687677	.	-	.	transcript_id "file_1_file_1_jg4888.t2"; gene_id "file_1_file_1_jg4888";
dsanSTOCAGO1482_3	AUGUSTUS	intron	19687678	19691750	.	-	.	transcript_id "file_1_file_1_jg4888.t2"; gene_id "file_1_file_1_jg4888";
dsanSTOCAGO1482_3	AUGUSTUS	transcript	19681723	19692070	.	-	.	transcript_id "file_1_file_1_jg4888.t2"; gene_id "file_1_file_1_jg4888"
dsanSTOCAGO1482_3	AUGUSTUS	gene	19681723	19692070	.	-	.	jg4888
dsanSTOCAGO1482_3	AUGUSTUS	CDS	19691751	19692070	1	-	0	transcript_id "file_1_file_1_jg4888.t2"; gene_id "file_1_file_1_jg4888";
dsanSTOCAGO1482_3	AUGUSTUS	exon	19691751	19692070	.	-	.	transcript_id "file_1_file_1_jg4888.t2"; gene_id "file_1_file_1_jg4888";
dsanSTOCAGO1482_3	AUGUSTUS	start_codon	19692068	19692070	.	-	0	transcript_id "file_1_file_1_jg4888.t2"; gene_id "file_1_file_1_jg4888";
dsanSTOCAGO1482_0	AUGUSTUS	start_codon	15806202	15806204	.	+	0	transcript_id "file_1_file_1_jg1881.t1"; gene_id "file_1_file_1_jg1881";
dsanSTOCAGO1482_0	AUGUSTUS	CDS	15806202	15806307	1	+	0	transcript_id "file_1_file_1_jg1881.t1"; gene_id "file_1_file_1_jg1881";
dsanSTOCAGO1482_0	AUGUSTUS	exon	15806202	15806307	.	+	.	transcript_id "file_1_file_1_jg1881.t1"; gene_id "file_1_file_1_jg1881";
dsanSTOCAGO1482_0	AUGUSTUS	intron	15806308	15806366	.	+	.	transcript_id "file_1_file_1_jg1881.t1"; gene_id "file_1_file_1_jg1881";
dsanSTOCAGO1482_0	AUGUSTUS	CDS	15806367	15806857	1	+	2	transcript_id "file_1_file_1_jg1881.t1"; gene_id "file_1_file_1_jg1881";
dsanSTOCAGO1482_0	AUGUSTUS	exon	15806367	15806857	.	+	.	transcript_id "file_1_file_1_jg1881.t1"; gene_id "file_1_file_1_jg1881";
dsanSTOCAGO1482_0	AUGUSTUS	intron	15806858	15807062	.	+	.	transcript_id "file_1_file_1_jg1881.t1"; gene_id "file_1_file_1_jg1881";
dsanSTOCAGO1482_0	AUGUSTUS	CDS	15807063	15807585	1	+	0	transcript_id "file_1_file_1_jg1881.t1"; gene_id "file_1_file_1_jg1881";
dsanSTOCAGO1482_0	AUGUSTUS	exon	15807063	15807585	.	+	.	transcript_id "file_1_file_1_jg1881.t1"; gene_id "file_1_file_1_jg1881";
dsanSTOCAGO1482_0	AUGUSTUS	intron	15807586	15808458	.	+	.	transcript_id "file_1_file_1_jg1881.t1"; gene_id "file_1_file_1_jg1881";
dsanSTOCAGO1482_0	AUGUSTUS	transcript	15806202	15808793	.	+	.	transcript_id "file_1_file_1_jg1881.t1"; gene_id "file_1_file_1_jg1881"
dsanSTOCAGO1482_0	AUGUSTUS	gene	15806202	15808793	.	+	.	jg1881
dsanSTOCAGO1482_0	AUGUSTUS	CDS	15808459	15808793	1	+	2	transcript_id "file_1_file_1_jg1881.t1"; gene_id "file_1_file_1_jg1881";
dsanSTOCAGO1482_0	AUGUSTUS	exon	15808459	15808793	.	+	.	transcript_id "file_1_file_1_jg1881.t1"; gene_id "file_1_file_1_jg1881";
dsanSTOCAGO1482_0	AUGUSTUS	stop_codon	15808791	15808793	.	+	0	transcript_id "file_1_file_1_jg1881.t1"; gene_id "file_1_file_1_jg1881";
dsanSTOCAGO1482_4	AUGUSTUS	start_codon	23523306	23523308	.	+	0	transcript_id "file_1_file_1_jg8327.t1"; gene_id "file_1_file_1_jg8327";
dsanSTOCAGO1482_4	AUGUSTUS	CDS	23523306	23523509	0.92	+	0	transcript_id "file_1_file_1_jg8327.t1"; gene_id "file_1_file_1_jg8327";
dsanSTOCAGO1482_4	AUGUSTUS	exon	23523306	23523509	.	+	.	transcript_id "file_1_file_1_jg8327.t1"; gene_id "file_1_file_1_jg8327";
dsanSTOCAGO1482_4	AUGUSTUS	transcript	23523306	23523509	.	+	.	transcript_id "file_1_file_1_jg8327.t1"; gene_id "file_1_file_1_jg8327"
dsanSTOCAGO1482_4	AUGUSTUS	gene	23523306	23523509	.	+	.	jg8327
dsanSTOCAGO1482_4	AUGUSTUS	stop_codon	23523507	23523509	.	+	0	transcript_id "file_1_file_1_jg8327.t1"; gene_id "file_1_file_1_jg8327";
dsanSTOCAGO1482_1	AUGUSTUS	start_codon	4279614	4279616	.	+	0	transcript_id "file_1_file_1_jg10015.t1"; gene_id "file_1_file_1_jg10015";
dsanSTOCAGO1482_1	AUGUSTUS	CDS	4279614	4280140	1	+	0	transcript_id "file_1_file_1_jg10015.t1"; gene_id "file_1_file_1_jg10015";
dsanSTOCAGO1482_1	AUGUSTUS	exon	4279614	4280140	.	+	.	transcript_id "file_1_file_1_jg10015.t1"; gene_id "file_1_file_1_jg10015";
dsanSTOCAGO1482_1	AUGUSTUS	intron	4280141	4280204	.	+	.	transcript_id "file_1_file_1_jg10015.t1"; gene_id "file_1_file_1_jg10015";
dsanSTOCAGO1482_1	AUGUSTUS	transcript	4279614	4280298	.	+	.	transcript_id "file_1_file_1_jg10015.t1"; gene_id "file_1_file_1_jg10015"
dsanSTOCAGO1482_1	AUGUSTUS	gene	4279614	4280298	.	+	.	jg10015
dsanSTOCAGO1482_1	AUGUSTUS	CDS	4280205	4280298	1	+	1	transcript_id "file_1_file_1_jg10015.t1"; gene_id "file_1_file_1_jg10015";
dsanSTOCAGO1482_1	AUGUSTUS	exon	4280205	4280298	.	+	.	transcript_id "file_1_file_1_jg10015.t1"; gene_id "file_1_file_1_jg10015";
dsanSTOCAGO1482_1	AUGUSTUS	stop_codon	4280296	4280298	.	+	0	transcript_id "file_1_file_1_jg10015.t1"; gene_id "file_1_file_1_jg10015";
dsanSTOCAGO1482_1	AUGUSTUS	stop_codon	17583774	17583776	.	-	0	transcript_id "file_1_file_1_jg11885.t1"; gene_id "file_1_file_1_jg11885";
dsanSTOCAGO1482_1	AUGUSTUS	CDS	17583774	17584196	1	-	0	transcript_id "file_1_file_1_jg11885.t1"; gene_id "file_1_file_1_jg11885";
dsanSTOCAGO1482_1	AUGUSTUS	exon	17583774	17584196	.	-	.	transcript_id "file_1_file_1_jg11885.t1"; gene_id "file_1_file_1_jg11885";
dsanSTOCAGO1482_1	AUGUSTUS	transcript	17583774	17584196	.	-	.	transcript_id "file_1_file_1_jg11885.t1"; gene_id "file_1_file_1_jg11885"
dsanSTOCAGO1482_1	AUGUSTUS	gene	17583774	17584196	.	-	.	jg11885
dsanSTOCAGO1482_1	AUGUSTUS	start_codon	17584194	17584196	.	-	0	transcript_id "file_1_file_1_jg11885.t1"; gene_id "file_1_file_1_jg11885";
dsanSTOCAGO1482_2	AUGUSTUS	start_codon	14716937	14716939	.	+	0	transcript_id "file_1_file_1_jg14169.t1"; gene_id "file_1_file_1_jg14169";
dsanSTOCAGO1482_2	AUGUSTUS	CDS	14716937	14717038	1	+	0	transcript_id "file_1_file_1_jg14169.t1"; gene_id "file_1_file_1_jg14169";
dsanSTOCAGO1482_2	AUGUSTUS	exon	14716937	14717038	.	+	.	transcript_id "file_1_file_1_jg14169.t1"; gene_id "file_1_file_1_jg14169";
dsanSTOCAGO1482_2	AUGUSTUS	intron	14717039	14717474	.	+	.	transcript_id "file_1_file_1_jg14169.t1"; gene_id "file_1_file_1_jg14169";
dsanSTOCAGO1482_2	AUGUSTUS	CDS	14717475	14717561	1	+	0	transcript_id "file_1_file_1_jg14169.t1"; gene_id "file_1_file_1_jg14169";
dsanSTOCAGO1482_2	AUGUSTUS	exon	14717475	14717561	.	+	.	transcript_id "file_1_file_1_jg14169.t1"; gene_id "file_1_file_1_jg14169";
dsanSTOCAGO1482_2	AUGUSTUS	intron	14717562	14717627	.	+	.	transcript_id "file_1_file_1_jg14169.t1"; gene_id "file_1_file_1_jg14169";
dsanSTOCAGO1482_2	AUGUSTUS	transcript	14716937	14717822	.	+	.	transcript_id "file_1_file_1_jg14169.t1"; gene_id "file_1_file_1_jg14169"
dsanSTOCAGO1482_2	AUGUSTUS	gene	14716937	14717822	.	+	.	jg14169
dsanSTOCAGO1482_2	AUGUSTUS	CDS	14717628	14717822	1	+	0	transcript_id "file_1_file_1_jg14169.t1"; gene_id "file_1_file_1_jg14169";
dsanSTOCAGO1482_2	AUGUSTUS	exon	14717628	14717822	.	+	.	transcript_id "file_1_file_1_jg14169.t1"; gene_id "file_1_file_1_jg14169";
dsanSTOCAGO1482_2	AUGUSTUS	stop_codon	14717820	14717822	.	+	0	transcript_id "file_1_file_1_jg14169.t1"; gene_id "file_1_file_1_jg14169";
dsanSTOCAGO1482_1	AUGUSTUS	start_codon	16419657	16419659	.	+	0	transcript_id "file_1_file_1_jg11662.t1"; gene_id "file_1_file_1_jg11662";
dsanSTOCAGO1482_1	AUGUSTUS	CDS	16419657	16419716	1	+	0	transcript_id "file_1_file_1_jg11662.t1"; gene_id "file_1_file_1_jg11662";
dsanSTOCAGO1482_1	AUGUSTUS	exon	16419657	16419716	.	+	.	transcript_id "file_1_file_1_jg11662.t1"; gene_id "file_1_file_1_jg11662";
dsanSTOCAGO1482_1	AUGUSTUS	intron	16419717	16423317	.	+	.	transcript_id "file_1_file_1_jg11662.t1"; gene_id "file_1_file_1_jg11662";
dsanSTOCAGO1482_1	AUGUSTUS	CDS	16423318	16423679	0.87	+	0	transcript_id "file_1_file_1_jg11662.t1"; gene_id "file_1_file_1_jg11662";
dsanSTOCAGO1482_1	AUGUSTUS	exon	16423318	16423679	.	+	.	transcript_id "file_1_file_1_jg11662.t1"; gene_id "file_1_file_1_jg11662";
dsanSTOCAGO1482_1	AUGUSTUS	intron	16423680	16423739	.	+	.	transcript_id "file_1_file_1_jg11662.t1"; gene_id "file_1_file_1_jg11662";
dsanSTOCAGO1482_1	AUGUSTUS	transcript	16419657	16423827	.	+	.	transcript_id "file_1_file_1_jg11662.t1"; gene_id "file_1_file_1_jg11662"
dsanSTOCAGO1482_1	AUGUSTUS	gene	16419657	16423827	.	+	.	jg11662
dsanSTOCAGO1482_1	AUGUSTUS	CDS	16423740	16423827	0.87	+	1	transcript_id "file_1_file_1_jg11662.t1"; gene_id "file_1_file_1_jg11662";
dsanSTOCAGO1482_1	AUGUSTUS	exon	16423740	16423827	.	+	.	transcript_id "file_1_file_1_jg11662.t1"; gene_id "file_1_file_1_jg11662";
dsanSTOCAGO1482_1	AUGUSTUS	stop_codon	16423825	16423827	.	+	0	transcript_id "file_1_file_1_jg11662.t1"; gene_id "file_1_file_1_jg11662";
dsanSTOCAGO1482_53	AUGUSTUS	start_codon	126811	126813	.	+	0	transcript_id "file_1_file_1_jg5407.t1"; gene_id "file_1_file_1_jg5407";
dsanSTOCAGO1482_53	AUGUSTUS	CDS	126811	127356	0.37	+	0	transcript_id "file_1_file_1_jg5407.t1"; gene_id "file_1_file_1_jg5407";
dsanSTOCAGO1482_53	AUGUSTUS	exon	126811	127356	.	+	.	transcript_id "file_1_file_1_jg5407.t1"; gene_id "file_1_file_1_jg5407";
dsanSTOCAGO1482_53	AUGUSTUS	transcript	126811	127356	.	+	.	transcript_id "file_1_file_1_jg5407.t1"; gene_id "file_1_file_1_jg5407"
dsanSTOCAGO1482_53	AUGUSTUS	gene	126811	127356	.	+	.	jg5407
dsanSTOCAGO1482_53	AUGUSTUS	stop_codon	127354	127356	.	+	0	transcript_id "file_1_file_1_jg5407.t1"; gene_id "file_1_file_1_jg5407";
dsanSTOCAGO1482_2	AUGUSTUS	stop_codon	8088947	8088949	.	-	0	transcript_id "file_1_file_1_jg13272.t1"; gene_id "file_1_file_1_jg13272";
dsanSTOCAGO1482_2	AUGUSTUS	CDS	8088947	8090522	1	-	1	transcript_id "file_1_file_1_jg13272.t1"; gene_id "file_1_file_1_jg13272";
dsanSTOCAGO1482_2	AUGUSTUS	exon	8088947	8090522	.	-	.	transcript_id "file_1_file_1_jg13272.t1"; gene_id "file_1_file_1_jg13272";
dsanSTOCAGO1482_2	AUGUSTUS	intron	8090523	8090709	.	-	.	transcript_id "file_1_file_1_jg13272.t1"; gene_id "file_1_file_1_jg13272";
dsanSTOCAGO1482_2	AUGUSTUS	transcript	8088947	8090957	.	-	.	transcript_id "file_1_file_1_jg13272.t1"; gene_id "file_1_file_1_jg13272"
dsanSTOCAGO1482_2	AUGUSTUS	gene	8088947	8090957	.	-	.	jg13272
dsanSTOCAGO1482_2	AUGUSTUS	CDS	8090710	8090957	1	-	0	transcript_id "file_1_file_1_jg13272.t1"; gene_id "file_1_file_1_jg13272";
dsanSTOCAGO1482_2	AUGUSTUS	exon	8090710	8090957	.	-	.	transcript_id "file_1_file_1_jg13272.t1"; gene_id "file_1_file_1_jg13272";
dsanSTOCAGO1482_2	AUGUSTUS	start_codon	8090955	8090957	.	-	0	transcript_id "file_1_file_1_jg13272.t1"; gene_id "file_1_file_1_jg13272";
dsanSTOCAGO1482_4	AUGUSTUS	stop_codon	9575988	9575990	.	-	0	transcript_id "file_1_file_1_jg6530.t1"; gene_id "file_1_file_1_jg6530";
dsanSTOCAGO1482_4	AUGUSTUS	CDS	9575988	9576809	1	-	0	transcript_id "file_1_file_1_jg6530.t1"; gene_id "file_1_file_1_jg6530";
dsanSTOCAGO1482_4	AUGUSTUS	exon	9575988	9576809	.	-	.	transcript_id "file_1_file_1_jg6530.t1"; gene_id "file_1_file_1_jg6530";
dsanSTOCAGO1482_4	AUGUSTUS	intron	9576810	9576959	.	-	.	transcript_id "file_1_file_1_jg6530.t1"; gene_id "file_1_file_1_jg6530";
dsanSTOCAGO1482_4	AUGUSTUS	CDS	9576960	9577484	1	-	0	transcript_id "file_1_file_1_jg6530.t1"; gene_id "file_1_file_1_jg6530";
dsanSTOCAGO1482_4	AUGUSTUS	exon	9576960	9577484	.	-	.	transcript_id "file_1_file_1_jg6530.t1"; gene_id "file_1_file_1_jg6530";
dsanSTOCAGO1482_4	AUGUSTUS	intron	9577485	9577877	.	-	.	transcript_id "file_1_file_1_jg6530.t1"; gene_id "file_1_file_1_jg6530";
dsanSTOCAGO1482_4	AUGUSTUS	transcript	9575988	9577880	.	-	.	transcript_id "file_1_file_1_jg6530.t1"; gene_id "file_1_file_1_jg6530"
dsanSTOCAGO1482_4	AUGUSTUS	gene	9575988	9577880	.	-	.	jg6530
dsanSTOCAGO1482_4	AUGUSTUS	CDS	9577878	9577880	1	-	0	transcript_id "file_1_file_1_jg6530.t1"; gene_id "file_1_file_1_jg6530";
dsanSTOCAGO1482_4	AUGUSTUS	exon	9577878	9577880	.	-	.	transcript_id "file_1_file_1_jg6530.t1"; gene_id "file_1_file_1_jg6530";
dsanSTOCAGO1482_4	AUGUSTUS	start_codon	9577878	9577880	.	-	0	transcript_id "file_1_file_1_jg6530.t1"; gene_id "file_1_file_1_jg6530";
dsanSTOCAGO1482_4	AUGUSTUS	stop_codon	22775902	22775904	.	-	0	transcript_id "file_1_file_1_jg8232.t1"; gene_id "file_1_file_1_jg8232";
dsanSTOCAGO1482_4	AUGUSTUS	CDS	22775902	22776799	1	-	1	transcript_id "file_1_file_1_jg8232.t1"; gene_id "file_1_file_1_jg8232";
dsanSTOCAGO1482_4	AUGUSTUS	exon	22775902	22776799	.	-	.	transcript_id "file_1_file_1_jg8232.t1"; gene_id "file_1_file_1_jg8232";
dsanSTOCAGO1482_4	AUGUSTUS	intron	22776800	22777157	.	-	.	transcript_id "file_1_file_1_jg8232.t1"; gene_id "file_1_file_1_jg8232";
dsanSTOCAGO1482_4	AUGUSTUS	CDS	22777158	22778410	1	-	0	transcript_id "file_1_file_1_jg8232.t1"; gene_id "file_1_file_1_jg8232";
dsanSTOCAGO1482_4	AUGUSTUS	exon	22777158	22778410	.	-	.	transcript_id "file_1_file_1_jg8232.t1"; gene_id "file_1_file_1_jg8232";
dsanSTOCAGO1482_4	AUGUSTUS	intron	22778411	22778494	.	-	.	transcript_id "file_1_file_1_jg8232.t1"; gene_id "file_1_file_1_jg8232";
dsanSTOCAGO1482_4	AUGUSTUS	CDS	22778495	22778577	1	-	2	transcript_id "file_1_file_1_jg8232.t1"; gene_id "file_1_file_1_jg8232";
dsanSTOCAGO1482_4	AUGUSTUS	exon	22778495	22778577	.	-	.	transcript_id "file_1_file_1_jg8232.t1"; gene_id "file_1_file_1_jg8232";
dsanSTOCAGO1482_4	AUGUSTUS	intron	22778578	22778677	.	-	.	transcript_id "file_1_file_1_jg8232.t1"; gene_id "file_1_file_1_jg8232";
dsanSTOCAGO1482_4	AUGUSTUS	CDS	22778678	22778767	1	-	2	transcript_id "file_1_file_1_jg8232.t1"; gene_id "file_1_file_1_jg8232";
dsanSTOCAGO1482_4	AUGUSTUS	exon	22778678	22778767	.	-	.	transcript_id "file_1_file_1_jg8232.t1"; gene_id "file_1_file_1_jg8232";
dsanSTOCAGO1482_4	AUGUSTUS	intron	22778768	22778845	.	-	.	transcript_id "file_1_file_1_jg8232.t1"; gene_id "file_1_file_1_jg8232";
dsanSTOCAGO1482_4	AUGUSTUS	transcript	22775902	22778885	.	-	.	transcript_id "file_1_file_1_jg8232.t1"; gene_id "file_1_file_1_jg8232"
dsanSTOCAGO1482_4	AUGUSTUS	gene	22775902	22778885	.	-	.	jg8232
dsanSTOCAGO1482_4	AUGUSTUS	CDS	22778846	22778885	1	-	0	transcript_id "file_1_file_1_jg8232.t1"; gene_id "file_1_file_1_jg8232";
dsanSTOCAGO1482_4	AUGUSTUS	exon	22778846	22778885	.	-	.	transcript_id "file_1_file_1_jg8232.t1"; gene_id "file_1_file_1_jg8232";
dsanSTOCAGO1482_4	AUGUSTUS	start_codon	22778883	22778885	.	-	0	transcript_id "file_1_file_1_jg8232.t1"; gene_id "file_1_file_1_jg8232";
dsanSTOCAGO1482_70	AUGUSTUS	stop_codon	192599	192601	.	-	0	transcript_id "file_1_file_1_jg15423.t1"; gene_id "file_1_file_1_jg15423";
dsanSTOCAGO1482_70	AUGUSTUS	CDS	192599	192701	0.98	-	1	transcript_id "file_1_file_1_jg15423.t1"; gene_id "file_1_file_1_jg15423";
dsanSTOCAGO1482_70	AUGUSTUS	exon	192599	192701	.	-	.	transcript_id "file_1_file_1_jg15423.t1"; gene_id "file_1_file_1_jg15423";
dsanSTOCAGO1482_70	AUGUSTUS	intron	192702	192770	.	-	.	transcript_id "file_1_file_1_jg15423.t1"; gene_id "file_1_file_1_jg15423";
dsanSTOCAGO1482_70	AUGUSTUS	CDS	192771	192930	1	-	2	transcript_id "file_1_file_1_jg15423.t1"; gene_id "file_1_file_1_jg15423";
dsanSTOCAGO1482_70	AUGUSTUS	exon	192771	192930	.	-	.	transcript_id "file_1_file_1_jg15423.t1"; gene_id "file_1_file_1_jg15423";
dsanSTOCAGO1482_70	AUGUSTUS	intron	192931	192982	.	-	.	transcript_id "file_1_file_1_jg15423.t1"; gene_id "file_1_file_1_jg15423";
dsanSTOCAGO1482_70	AUGUSTUS	CDS	192983	193098	1	-	1	transcript_id "file_1_file_1_jg15423.t1"; gene_id "file_1_file_1_jg15423";
dsanSTOCAGO1482_70	AUGUSTUS	exon	192983	193098	.	-	.	transcript_id "file_1_file_1_jg15423.t1"; gene_id "file_1_file_1_jg15423";
dsanSTOCAGO1482_70	AUGUSTUS	intron	193099	193157	.	-	.	transcript_id "file_1_file_1_jg15423.t1"; gene_id "file_1_file_1_jg15423";
dsanSTOCAGO1482_70	AUGUSTUS	CDS	193158	193329	0.98	-	2	transcript_id "file_1_file_1_jg15423.t1"; gene_id "file_1_file_1_jg15423";
dsanSTOCAGO1482_70	AUGUSTUS	exon	193158	193329	.	-	.	transcript_id "file_1_file_1_jg15423.t1"; gene_id "file_1_file_1_jg15423";
dsanSTOCAGO1482_70	AUGUSTUS	intron	193330	193410	.	-	.	transcript_id "file_1_file_1_jg15423.t1"; gene_id "file_1_file_1_jg15423";
dsanSTOCAGO1482_70	AUGUSTUS	transcript	192599	193477	.	-	.	transcript_id "file_1_file_1_jg15423.t1"; gene_id "file_1_file_1_jg15423"
dsanSTOCAGO1482_70	AUGUSTUS	gene	192599	193477	.	-	.	jg15423
dsanSTOCAGO1482_70	AUGUSTUS	CDS	193411	193477	0.94	-	0	transcript_id "file_1_file_1_jg15423.t1"; gene_id "file_1_file_1_jg15423";
dsanSTOCAGO1482_70	AUGUSTUS	exon	193411	193477	.	-	.	transcript_id "file_1_file_1_jg15423.t1"; gene_id "file_1_file_1_jg15423";
dsanSTOCAGO1482_70	AUGUSTUS	start_codon	193475	193477	.	-	0	transcript_id "file_1_file_1_jg15423.t1"; gene_id "file_1_file_1_jg15423";
dsanSTOCAGO1482_2	AUGUSTUS	start_codon	6963144	6963146	.	+	0	transcript_id "file_1_file_1_jg13114.t1"; gene_id "file_1_file_1_jg13114";
dsanSTOCAGO1482_2	AUGUSTUS	CDS	6963144	6963386	1	+	0	transcript_id "file_1_file_1_jg13114.t1"; gene_id "file_1_file_1_jg13114";
dsanSTOCAGO1482_2	AUGUSTUS	exon	6963144	6963386	.	+	.	transcript_id "file_1_file_1_jg13114.t1"; gene_id "file_1_file_1_jg13114";
dsanSTOCAGO1482_2	AUGUSTUS	transcript	6963144	6963386	.	+	.	transcript_id "file_1_file_1_jg13114.t1"; gene_id "file_1_file_1_jg13114"
dsanSTOCAGO1482_2	AUGUSTUS	gene	6963144	6963386	.	+	.	jg13114
dsanSTOCAGO1482_2	AUGUSTUS	stop_codon	6963384	6963386	.	+	0	transcript_id "file_1_file_1_jg13114.t1"; gene_id "file_1_file_1_jg13114";
dsanSTOCAGO1482_2	AUGUSTUS	stop_codon	21293215	21293217	.	-	0	transcript_id "file_1_file_1_jg15162.t1"; gene_id "file_1_file_1_jg15162";
dsanSTOCAGO1482_2	AUGUSTUS	CDS	21293215	21294225	1	-	0	transcript_id "file_1_file_1_jg15162.t1"; gene_id "file_1_file_1_jg15162";
dsanSTOCAGO1482_2	AUGUSTUS	exon	21293215	21294225	.	-	.	transcript_id "file_1_file_1_jg15162.t1"; gene_id "file_1_file_1_jg15162";
dsanSTOCAGO1482_2	AUGUSTUS	intron	21294226	21294281	.	-	.	transcript_id "file_1_file_1_jg15162.t1"; gene_id "file_1_file_1_jg15162";
dsanSTOCAGO1482_2	AUGUSTUS	CDS	21294282	21294456	1	-	1	transcript_id "file_1_file_1_jg15162.t1"; gene_id "file_1_file_1_jg15162";
dsanSTOCAGO1482_2	AUGUSTUS	exon	21294282	21294456	.	-	.	transcript_id "file_1_file_1_jg15162.t1"; gene_id "file_1_file_1_jg15162";
dsanSTOCAGO1482_2	AUGUSTUS	intron	21294457	21294514	.	-	.	transcript_id "file_1_file_1_jg15162.t1"; gene_id "file_1_file_1_jg15162";
dsanSTOCAGO1482_2	AUGUSTUS	CDS	21294515	21294674	1	-	2	transcript_id "file_1_file_1_jg15162.t1"; gene_id "file_1_file_1_jg15162";
dsanSTOCAGO1482_2	AUGUSTUS	exon	21294515	21294674	.	-	.	transcript_id "file_1_file_1_jg15162.t1"; gene_id "file_1_file_1_jg15162";
dsanSTOCAGO1482_2	AUGUSTUS	intron	21294675	21294923	.	-	.	transcript_id "file_1_file_1_jg15162.t1"; gene_id "file_1_file_1_jg15162";
dsanSTOCAGO1482_2	AUGUSTUS	transcript	21293215	21294987	.	-	.	transcript_id "file_1_file_1_jg15162.t1"; gene_id "file_1_file_1_jg15162"
dsanSTOCAGO1482_2	AUGUSTUS	gene	21293215	21294987	.	-	.	jg15162
dsanSTOCAGO1482_2	AUGUSTUS	CDS	21294924	21294987	1	-	0	transcript_id "file_1_file_1_jg15162.t1"; gene_id "file_1_file_1_jg15162";
dsanSTOCAGO1482_2	AUGUSTUS	exon	21294924	21294987	.	-	.	transcript_id "file_1_file_1_jg15162.t1"; gene_id "file_1_file_1_jg15162";
dsanSTOCAGO1482_2	AUGUSTUS	start_codon	21294985	21294987	.	-	0	transcript_id "file_1_file_1_jg15162.t1"; gene_id "file_1_file_1_jg15162";
dsanSTOCAGO1482_52	AUGUSTUS	stop_codon	49104	49106	.	-	0	transcript_id "file_1_file_1_jg12590.t1"; gene_id "file_1_file_1_jg12590";
dsanSTOCAGO1482_52	AUGUSTUS	CDS	49104	49478	1	-	0	transcript_id "file_1_file_1_jg12590.t1"; gene_id "file_1_file_1_jg12590";
dsanSTOCAGO1482_52	AUGUSTUS	exon	49104	49478	.	-	.	transcript_id "file_1_file_1_jg12590.t1"; gene_id "file_1_file_1_jg12590";
dsanSTOCAGO1482_52	AUGUSTUS	transcript	49104	49478	.	-	.	transcript_id "file_1_file_1_jg12590.t1"; gene_id "file_1_file_1_jg12590"
dsanSTOCAGO1482_52	AUGUSTUS	gene	49104	49478	.	-	.	jg12590
dsanSTOCAGO1482_52	AUGUSTUS	start_codon	49476	49478	.	-	0	transcript_id "file_1_file_1_jg12590.t1"; gene_id "file_1_file_1_jg12590";
dsanSTOCAGO1482_1	AUGUSTUS	stop_codon	18411369	18411371	.	-	0	transcript_id "file_1_file_1_jg12013.t1"; gene_id "file_1_file_1_jg12013";
dsanSTOCAGO1482_1	AUGUSTUS	CDS	18411369	18411379	1	-	2	transcript_id "file_1_file_1_jg12013.t1"; gene_id "file_1_file_1_jg12013";
dsanSTOCAGO1482_1	AUGUSTUS	exon	18411369	18411379	.	-	.	transcript_id "file_1_file_1_jg12013.t1"; gene_id "file_1_file_1_jg12013";
dsanSTOCAGO1482_1	AUGUSTUS	intron	18411380	18411437	.	-	.	transcript_id "file_1_file_1_jg12013.t1"; gene_id "file_1_file_1_jg12013";
dsanSTOCAGO1482_1	AUGUSTUS	CDS	18411438	18411616	1	-	1	transcript_id "file_1_file_1_jg12013.t1"; gene_id "file_1_file_1_jg12013";
dsanSTOCAGO1482_1	AUGUSTUS	exon	18411438	18411616	.	-	.	transcript_id "file_1_file_1_jg12013.t1"; gene_id "file_1_file_1_jg12013";
dsanSTOCAGO1482_1	AUGUSTUS	intron	18411617	18411673	.	-	.	transcript_id "file_1_file_1_jg12013.t1"; gene_id "file_1_file_1_jg12013";
dsanSTOCAGO1482_1	AUGUSTUS	CDS	18411674	18411796	1	-	1	transcript_id "file_1_file_1_jg12013.t1"; gene_id "file_1_file_1_jg12013";
dsanSTOCAGO1482_1	AUGUSTUS	exon	18411674	18411796	.	-	.	transcript_id "file_1_file_1_jg12013.t1"; gene_id "file_1_file_1_jg12013";
dsanSTOCAGO1482_1	AUGUSTUS	intron	18411797	18411850	.	-	.	transcript_id "file_1_file_1_jg12013.t1"; gene_id "file_1_file_1_jg12013";
dsanSTOCAGO1482_1	AUGUSTUS	CDS	18411851	18412068	1	-	0	transcript_id "file_1_file_1_jg12013.t1"; gene_id "file_1_file_1_jg12013";
dsanSTOCAGO1482_1	AUGUSTUS	exon	18411851	18412068	.	-	.	transcript_id "file_1_file_1_jg12013.t1"; gene_id "file_1_file_1_jg12013";
dsanSTOCAGO1482_1	AUGUSTUS	intron	18412069	18412171	.	-	.	transcript_id "file_1_file_1_jg12013.t1"; gene_id "file_1_file_1_jg12013";
dsanSTOCAGO1482_1	AUGUSTUS	CDS	18412172	18413428	1	-	0	transcript_id "file_1_file_1_jg12013.t1"; gene_id "file_1_file_1_jg12013";
dsanSTOCAGO1482_1	AUGUSTUS	exon	18412172	18413428	.	-	.	transcript_id "file_1_file_1_jg12013.t1"; gene_id "file_1_file_1_jg12013";
dsanSTOCAGO1482_1	AUGUSTUS	intron	18413429	18413668	.	-	.	transcript_id "file_1_file_1_jg12013.t1"; gene_id "file_1_file_1_jg12013";
dsanSTOCAGO1482_1	AUGUSTUS	transcript	18411369	18413707	.	-	.	transcript_id "file_1_file_1_jg12013.t1"; gene_id "file_1_file_1_jg12013"
dsanSTOCAGO1482_1	AUGUSTUS	gene	18411369	18413707	.	-	.	jg12013
dsanSTOCAGO1482_1	AUGUSTUS	CDS	18413669	18413707	1	-	0	transcript_id "file_1_file_1_jg12013.t1"; gene_id "file_1_file_1_jg12013";
dsanSTOCAGO1482_1	AUGUSTUS	exon	18413669	18413707	.	-	.	transcript_id "file_1_file_1_jg12013.t1"; gene_id "file_1_file_1_jg12013";
dsanSTOCAGO1482_1	AUGUSTUS	start_codon	18413705	18413707	.	-	0	transcript_id "file_1_file_1_jg12013.t1"; gene_id "file_1_file_1_jg12013";
dsanSTOCAGO1482_0	AUGUSTUS	stop_codon	19512017	19512019	.	-	0	transcript_id "file_1_file_1_jg2277.t1"; gene_id "file_1_file_1_jg2277";
dsanSTOCAGO1482_0	AUGUSTUS	CDS	19512017	19513720	1	-	0	transcript_id "file_1_file_1_jg2277.t1"; gene_id "file_1_file_1_jg2277";
dsanSTOCAGO1482_0	AUGUSTUS	exon	19512017	19513720	.	-	.	transcript_id "file_1_file_1_jg2277.t1"; gene_id "file_1_file_1_jg2277";
dsanSTOCAGO1482_0	AUGUSTUS	transcript	19512017	19513720	.	-	.	transcript_id "file_1_file_1_jg2277.t1"; gene_id "file_1_file_1_jg2277"
dsanSTOCAGO1482_0	AUGUSTUS	gene	19512017	19513720	.	-	.	jg2277
dsanSTOCAGO1482_0	AUGUSTUS	start_codon	19513718	19513720	.	-	0	transcript_id "file_1_file_1_jg2277.t1"; gene_id "file_1_file_1_jg2277";
dsanSTOCAGO1482_3	AUGUSTUS	stop_codon	6462811	6462813	.	-	0	transcript_id "file_1_file_1_jg3294.t1"; gene_id "file_1_file_1_jg3294";
dsanSTOCAGO1482_3	AUGUSTUS	CDS	6462811	6463101	1	-	0	transcript_id "file_1_file_1_jg3294.t1"; gene_id "file_1_file_1_jg3294";
dsanSTOCAGO1482_3	AUGUSTUS	exon	6462811	6463101	.	-	.	transcript_id "file_1_file_1_jg3294.t1"; gene_id "file_1_file_1_jg3294";
dsanSTOCAGO1482_3	AUGUSTUS	intron	6463102	6463200	.	-	.	transcript_id "file_1_file_1_jg3294.t1"; gene_id "file_1_file_1_jg3294";
dsanSTOCAGO1482_3	AUGUSTUS	transcript	6462811	6463215	.	-	.	transcript_id "file_1_file_1_jg3294.t1"; gene_id "file_1_file_1_jg3294"
dsanSTOCAGO1482_3	AUGUSTUS	gene	6462811	6463215	.	-	.	jg3294
dsanSTOCAGO1482_3	AUGUSTUS	CDS	6463201	6463215	0.99	-	0	transcript_id "file_1_file_1_jg3294.t1"; gene_id "file_1_file_1_jg3294";
dsanSTOCAGO1482_3	AUGUSTUS	exon	6463201	6463215	.	-	.	transcript_id "file_1_file_1_jg3294.t1"; gene_id "file_1_file_1_jg3294";
dsanSTOCAGO1482_3	AUGUSTUS	start_codon	6463213	6463215	.	-	0	transcript_id "file_1_file_1_jg3294.t1"; gene_id "file_1_file_1_jg3294";
dsanSTOCAGO1482_1	AUGUSTUS	stop_codon	9600017	9600019	.	-	0	transcript_id "file_1_file_1_jg10793.t1"; gene_id "file_1_file_1_jg10793";
dsanSTOCAGO1482_1	AUGUSTUS	CDS	9600017	9601508	1	-	1	transcript_id "file_1_file_1_jg10793.t1"; gene_id "file_1_file_1_jg10793";
dsanSTOCAGO1482_1	AUGUSTUS	exon	9600017	9601508	.	-	.	transcript_id "file_1_file_1_jg10793.t1"; gene_id "file_1_file_1_jg10793";
dsanSTOCAGO1482_1	AUGUSTUS	intron	9601509	9601646	.	-	.	transcript_id "file_1_file_1_jg10793.t1"; gene_id "file_1_file_1_jg10793";
dsanSTOCAGO1482_1	AUGUSTUS	CDS	9601647	9602024	1	-	1	transcript_id "file_1_file_1_jg10793.t1"; gene_id "file_1_file_1_jg10793";
dsanSTOCAGO1482_1	AUGUSTUS	exon	9601647	9602024	.	-	.	transcript_id "file_1_file_1_jg10793.t1"; gene_id "file_1_file_1_jg10793";
dsanSTOCAGO1482_1	AUGUSTUS	intron	9602025	9602082	.	-	.	transcript_id "file_1_file_1_jg10793.t1"; gene_id "file_1_file_1_jg10793";
dsanSTOCAGO1482_1	AUGUSTUS	transcript	9600017	9602219	.	-	.	transcript_id "file_1_file_1_jg10793.t1"; gene_id "file_1_file_1_jg10793"
dsanSTOCAGO1482_1	AUGUSTUS	gene	9600017	9602219	.	-	.	jg10793
dsanSTOCAGO1482_1	AUGUSTUS	CDS	9602083	9602219	1	-	0	transcript_id "file_1_file_1_jg10793.t1"; gene_id "file_1_file_1_jg10793";
dsanSTOCAGO1482_1	AUGUSTUS	exon	9602083	9602219	.	-	.	transcript_id "file_1_file_1_jg10793.t1"; gene_id "file_1_file_1_jg10793";
dsanSTOCAGO1482_1	AUGUSTUS	start_codon	9602217	9602219	.	-	0	transcript_id "file_1_file_1_jg10793.t1"; gene_id "file_1_file_1_jg10793";
dsanSTOCAGO1482_3	AUGUSTUS	start_codon	9821936	9821938	.	+	0	transcript_id "file_1_file_1_jg3682.t1"; gene_id "file_1_file_1_jg3682";
dsanSTOCAGO1482_3	AUGUSTUS	CDS	9821936	9822215	1	+	0	transcript_id "file_1_file_1_jg3682.t1"; gene_id "file_1_file_1_jg3682";
dsanSTOCAGO1482_3	AUGUSTUS	exon	9821936	9822215	.	+	.	transcript_id "file_1_file_1_jg3682.t1"; gene_id "file_1_file_1_jg3682";
dsanSTOCAGO1482_3	AUGUSTUS	intron	9822216	9822289	.	+	.	transcript_id "file_1_file_1_jg3682.t1"; gene_id "file_1_file_1_jg3682";
dsanSTOCAGO1482_3	AUGUSTUS	transcript	9821936	9824061	.	+	.	transcript_id "file_1_file_1_jg3682.t1"; gene_id "file_1_file_1_jg3682"
dsanSTOCAGO1482_3	AUGUSTUS	gene	9821936	9824061	.	+	.	jg3682
dsanSTOCAGO1482_3	AUGUSTUS	CDS	9822290	9824061	1	+	2	transcript_id "file_1_file_1_jg3682.t1"; gene_id "file_1_file_1_jg3682";
dsanSTOCAGO1482_3	AUGUSTUS	exon	9822290	9824061	.	+	.	transcript_id "file_1_file_1_jg3682.t1"; gene_id "file_1_file_1_jg3682";
dsanSTOCAGO1482_3	AUGUSTUS	stop_codon	9824059	9824061	.	+	0	transcript_id "file_1_file_1_jg3682.t1"; gene_id "file_1_file_1_jg3682";
dsanSTOCAGO1482_3	GeneMark.hmm	start_codon	18641645	18641647	.	+	0	gene_id "file_1_file_2_11324_g"; transcript_id "file_1_file_2_11324_t"; count "file_1_file_2_1_1";
dsanSTOCAGO1482_3	GeneMark.hmm	CDS	18641645	18641649	.	+	0	gene_id "file_1_file_2_11324_g"; transcript_id "file_1_file_2_11324_t"; evidence "file_1_file_2_0_1"; cds_type "file_1_file_2_Initial"; count "file_1_file_2_1_2"; anchored "file_1_file_2_0_1";
dsanSTOCAGO1482_3	GeneMark.hmm	exon	18641645	18641649	0	+	.	gene_id "file_1_file_2_11324_g"; transcript_id "file_1_file_2_11324_t"; evidence "file_1_file_2_0_1"; cds_type "file_1_file_2_Initial"; count "file_1_file_2_1_2"; anchored "file_1_file_2_0_1";
dsanSTOCAGO1482_3	GeneMark.hmm	CDS	18641768	18641792	.	+	1	gene_id "file_1_file_2_11324_g"; transcript_id "file_1_file_2_11324_t"; evidence "file_1_file_2_1_1"; cds_type "file_1_file_2_Terminal"; count "file_1_file_2_2_2"; anchored "file_1_file_2_1_1";
dsanSTOCAGO1482_3	GeneMark.hmm	exon	18641768	18641792	0	+	.	gene_id "file_1_file_2_11324_g"; transcript_id "file_1_file_2_11324_t"; evidence "file_1_file_2_1_1"; cds_type "file_1_file_2_Terminal"; count "file_1_file_2_2_2"; anchored "file_1_file_2_1_1";
dsanSTOCAGO1482_3	GeneMark.hmm	stop_codon	18641790	18641792	.	+	0	gene_id "file_1_file_2_11324_g"; transcript_id "file_1_file_2_11324_t"; count "file_1_file_2_1_1";
dsanSTOCAGO1482_1	AUGUSTUS	start_codon	1142675	1142677	.	+	0	transcript_id "file_1_file_1_jg9560.t1"; gene_id "file_1_file_1_jg9560";
dsanSTOCAGO1482_1	AUGUSTUS	CDS	1142675	1142885	1	+	0	transcript_id "file_1_file_1_jg9560.t1"; gene_id "file_1_file_1_jg9560";
dsanSTOCAGO1482_1	AUGUSTUS	exon	1142675	1142885	.	+	.	transcript_id "file_1_file_1_jg9560.t1"; gene_id "file_1_file_1_jg9560";
dsanSTOCAGO1482_1	AUGUSTUS	intron	1142886	1146844	.	+	.	transcript_id "file_1_file_1_jg9560.t1"; gene_id "file_1_file_1_jg9560";
dsanSTOCAGO1482_1	AUGUSTUS	CDS	1146845	1147285	1	+	2	transcript_id "file_1_file_1_jg9560.t1"; gene_id "file_1_file_1_jg9560";
dsanSTOCAGO1482_1	AUGUSTUS	exon	1146845	1147285	.	+	.	transcript_id "file_1_file_1_jg9560.t1"; gene_id "file_1_file_1_jg9560";
dsanSTOCAGO1482_1	AUGUSTUS	intron	1147286	1147348	.	+	.	transcript_id "file_1_file_1_jg9560.t1"; gene_id "file_1_file_1_jg9560";
dsanSTOCAGO1482_1	AUGUSTUS	CDS	1147349	1147610	1	+	2	transcript_id "file_1_file_1_jg9560.t1"; gene_id "file_1_file_1_jg9560";
dsanSTOCAGO1482_1	AUGUSTUS	exon	1147349	1147610	.	+	.	transcript_id "file_1_file_1_jg9560.t1"; gene_id "file_1_file_1_jg9560";
dsanSTOCAGO1482_1	AUGUSTUS	intron	1147611	1147726	.	+	.	transcript_id "file_1_file_1_jg9560.t1"; gene_id "file_1_file_1_jg9560";
dsanSTOCAGO1482_1	AUGUSTUS	CDS	1147727	1148025	1	+	1	transcript_id "file_1_file_1_jg9560.t1"; gene_id "file_1_file_1_jg9560";
dsanSTOCAGO1482_1	AUGUSTUS	exon	1147727	1148025	.	+	.	transcript_id "file_1_file_1_jg9560.t1"; gene_id "file_1_file_1_jg9560";
dsanSTOCAGO1482_1	AUGUSTUS	intron	1148026	1148095	.	+	.	transcript_id "file_1_file_1_jg9560.t1"; gene_id "file_1_file_1_jg9560";
dsanSTOCAGO1482_1	AUGUSTUS	transcript	1142675	1148220	.	+	.	transcript_id "file_1_file_1_jg9560.t1"; gene_id "file_1_file_1_jg9560"
dsanSTOCAGO1482_1	AUGUSTUS	gene	1142675	1148220	.	+	.	jg9560
dsanSTOCAGO1482_1	AUGUSTUS	CDS	1148096	1148220	1	+	2	transcript_id "file_1_file_1_jg9560.t1"; gene_id "file_1_file_1_jg9560";
dsanSTOCAGO1482_1	AUGUSTUS	exon	1148096	1148220	.	+	.	transcript_id "file_1_file_1_jg9560.t1"; gene_id "file_1_file_1_jg9560";
dsanSTOCAGO1482_1	AUGUSTUS	stop_codon	1148218	1148220	.	+	0	transcript_id "file_1_file_1_jg9560.t1"; gene_id "file_1_file_1_jg9560";
dsanSTOCAGO1482_1	AUGUSTUS	start_codon	5262196	5262198	.	+	0	transcript_id "file_1_file_1_jg10136.t1"; gene_id "file_1_file_1_jg10136";
dsanSTOCAGO1482_1	AUGUSTUS	CDS	5262196	5262358	1	+	0	transcript_id "file_1_file_1_jg10136.t1"; gene_id "file_1_file_1_jg10136";
dsanSTOCAGO1482_1	AUGUSTUS	exon	5262196	5262358	.	+	.	transcript_id "file_1_file_1_jg10136.t1"; gene_id "file_1_file_1_jg10136";
dsanSTOCAGO1482_1	AUGUSTUS	intron	5262359	5262585	.	+	.	transcript_id "file_1_file_1_jg10136.t1"; gene_id "file_1_file_1_jg10136";
dsanSTOCAGO1482_1	AUGUSTUS	CDS	5262586	5262717	1	+	2	transcript_id "file_1_file_1_jg10136.t1"; gene_id "file_1_file_1_jg10136";
dsanSTOCAGO1482_1	AUGUSTUS	exon	5262586	5262717	.	+	.	transcript_id "file_1_file_1_jg10136.t1"; gene_id "file_1_file_1_jg10136";
dsanSTOCAGO1482_1	AUGUSTUS	intron	5262718	5262788	.	+	.	transcript_id "file_1_file_1_jg10136.t1"; gene_id "file_1_file_1_jg10136";
dsanSTOCAGO1482_1	AUGUSTUS	CDS	5262789	5262952	1	+	2	transcript_id "file_1_file_1_jg10136.t1"; gene_id "file_1_file_1_jg10136";
dsanSTOCAGO1482_1	AUGUSTUS	exon	5262789	5262952	.	+	.	transcript_id "file_1_file_1_jg10136.t1"; gene_id "file_1_file_1_jg10136";
dsanSTOCAGO1482_1	AUGUSTUS	intron	5262953	5263007	.	+	.	transcript_id "file_1_file_1_jg10136.t1"; gene_id "file_1_file_1_jg10136";
dsanSTOCAGO1482_1	AUGUSTUS	CDS	5263008	5263108	1	+	0	transcript_id "file_1_file_1_jg10136.t1"; gene_id "file_1_file_1_jg10136";
dsanSTOCAGO1482_1	AUGUSTUS	exon	5263008	5263108	.	+	.	transcript_id "file_1_file_1_jg10136.t1"; gene_id "file_1_file_1_jg10136";
dsanSTOCAGO1482_1	AUGUSTUS	intron	5263109	5263254	.	+	.	transcript_id "file_1_file_1_jg10136.t1"; gene_id "file_1_file_1_jg10136";
dsanSTOCAGO1482_1	AUGUSTUS	CDS	5263255	5263724	1	+	1	transcript_id "file_1_file_1_jg10136.t1"; gene_id "file_1_file_1_jg10136";
dsanSTOCAGO1482_1	AUGUSTUS	exon	5263255	5263724	.	+	.	transcript_id "file_1_file_1_jg10136.t1"; gene_id "file_1_file_1_jg10136";
dsanSTOCAGO1482_1	AUGUSTUS	intron	5263725	5263778	.	+	.	transcript_id "file_1_file_1_jg10136.t1"; gene_id "file_1_file_1_jg10136";
dsanSTOCAGO1482_1	AUGUSTUS	CDS	5263779	5263927	1	+	2	transcript_id "file_1_file_1_jg10136.t1"; gene_id "file_1_file_1_jg10136";
dsanSTOCAGO1482_1	AUGUSTUS	exon	5263779	5263927	.	+	.	transcript_id "file_1_file_1_jg10136.t1"; gene_id "file_1_file_1_jg10136";
dsanSTOCAGO1482_1	AUGUSTUS	intron	5263928	5264081	.	+	.	transcript_id "file_1_file_1_jg10136.t1"; gene_id "file_1_file_1_jg10136";
dsanSTOCAGO1482_1	AUGUSTUS	CDS	5264082	5264210	1	+	0	transcript_id "file_1_file_1_jg10136.t1"; gene_id "file_1_file_1_jg10136";
dsanSTOCAGO1482_1	AUGUSTUS	exon	5264082	5264210	.	+	.	transcript_id "file_1_file_1_jg10136.t1"; gene_id "file_1_file_1_jg10136";
dsanSTOCAGO1482_1	AUGUSTUS	intron	5264211	5264269	.	+	.	transcript_id "file_1_file_1_jg10136.t1"; gene_id "file_1_file_1_jg10136";
dsanSTOCAGO1482_1	AUGUSTUS	CDS	5264270	5264476	1	+	0	transcript_id "file_1_file_1_jg10136.t1"; gene_id "file_1_file_1_jg10136";
dsanSTOCAGO1482_1	AUGUSTUS	exon	5264270	5264476	.	+	.	transcript_id "file_1_file_1_jg10136.t1"; gene_id "file_1_file_1_jg10136";
dsanSTOCAGO1482_1	AUGUSTUS	intron	5264477	5264533	.	+	.	transcript_id "file_1_file_1_jg10136.t1"; gene_id "file_1_file_1_jg10136";
dsanSTOCAGO1482_1	AUGUSTUS	transcript	5262196	5264806	.	+	.	transcript_id "file_1_file_1_jg10136.t1"; gene_id "file_1_file_1_jg10136"
dsanSTOCAGO1482_1	AUGUSTUS	gene	5262196	5264806	.	+	.	jg10136
dsanSTOCAGO1482_1	AUGUSTUS	CDS	5264534	5264806	1	+	0	transcript_id "file_1_file_1_jg10136.t1"; gene_id "file_1_file_1_jg10136";
dsanSTOCAGO1482_1	AUGUSTUS	exon	5264534	5264806	.	+	.	transcript_id "file_1_file_1_jg10136.t1"; gene_id "file_1_file_1_jg10136";
dsanSTOCAGO1482_1	AUGUSTUS	stop_codon	5264804	5264806	.	+	0	transcript_id "file_1_file_1_jg10136.t1"; gene_id "file_1_file_1_jg10136";
dsanSTOCAGO1482_0	AUGUSTUS	stop_codon	18722546	18722548	.	-	0	transcript_id "file_1_file_1_jg2211.t1"; gene_id "file_1_file_1_jg2211";
dsanSTOCAGO1482_0	AUGUSTUS	CDS	18722546	18722593	0.97	-	0	transcript_id "file_1_file_1_jg2211.t1"; gene_id "file_1_file_1_jg2211";
dsanSTOCAGO1482_0	AUGUSTUS	exon	18722546	18722593	.	-	.	transcript_id "file_1_file_1_jg2211.t1"; gene_id "file_1_file_1_jg2211";
dsanSTOCAGO1482_0	AUGUSTUS	intron	18722594	18722654	.	-	.	transcript_id "file_1_file_1_jg2211.t1"; gene_id "file_1_file_1_jg2211";
dsanSTOCAGO1482_0	AUGUSTUS	transcript	18722546	18723005	.	-	.	transcript_id "file_1_file_1_jg2211.t1"; gene_id "file_1_file_1_jg2211"
dsanSTOCAGO1482_0	AUGUSTUS	gene	18722546	18723005	.	-	.	jg2211
dsanSTOCAGO1482_0	AUGUSTUS	CDS	18722655	18723005	0.98	-	0	transcript_id "file_1_file_1_jg2211.t1"; gene_id "file_1_file_1_jg2211";
dsanSTOCAGO1482_0	AUGUSTUS	exon	18722655	18723005	.	-	.	transcript_id "file_1_file_1_jg2211.t1"; gene_id "file_1_file_1_jg2211";
dsanSTOCAGO1482_0	AUGUSTUS	start_codon	18723003	18723005	.	-	0	transcript_id "file_1_file_1_jg2211.t1"; gene_id "file_1_file_1_jg2211";
dsanSTOCAGO1482_34	AUGUSTUS	start_codon	803832	803834	.	+	0	transcript_id "file_1_file_1_jg2356.t1"; gene_id "file_1_file_1_jg2356";
dsanSTOCAGO1482_34	AUGUSTUS	CDS	803832	804173	1	+	0	transcript_id "file_1_file_1_jg2356.t1"; gene_id "file_1_file_1_jg2356";
dsanSTOCAGO1482_34	AUGUSTUS	exon	803832	804173	.	+	.	transcript_id "file_1_file_1_jg2356.t1"; gene_id "file_1_file_1_jg2356";
dsanSTOCAGO1482_34	AUGUSTUS	transcript	803832	804173	.	+	.	transcript_id "file_1_file_1_jg2356.t1"; gene_id "file_1_file_1_jg2356"
dsanSTOCAGO1482_34	AUGUSTUS	gene	803832	804173	.	+	.	jg2356
dsanSTOCAGO1482_34	AUGUSTUS	stop_codon	804171	804173	.	+	0	transcript_id "file_1_file_1_jg2356.t1"; gene_id "file_1_file_1_jg2356";
dsanSTOCAGO1482_3	GeneMark.hmm	start_codon	19749706	19749708	.	+	0	gene_id "file_1_file_2_11507_g"; transcript_id "file_1_file_2_11507_t"; count "file_1_file_2_1_1";
dsanSTOCAGO1482_3	GeneMark.hmm	CDS	19749706	19752714	.	+	0	gene_id "file_1_file_2_11507_g"; transcript_id "file_1_file_2_11507_t"; evidence "file_1_file_2_0_1"; cds_type "file_1_file_2_Initial"; count "file_1_file_2_1_4"; anchored "file_1_file_2_0_1";
dsanSTOCAGO1482_3	GeneMark.hmm	exon	19749706	19752714	0	+	.	gene_id "file_1_file_2_11507_g"; transcript_id "file_1_file_2_11507_t"; evidence "file_1_file_2_0_1"; cds_type "file_1_file_2_Initial"; count "file_1_file_2_1_4"; anchored "file_1_file_2_0_1";
dsanSTOCAGO1482_3	GeneMark.hmm	CDS	19752781	19752895	.	+	0	gene_id "file_1_file_2_11507_g"; transcript_id "file_1_file_2_11507_t"; evidence "file_1_file_2_1_1"; cds_type "file_1_file_2_Internal"; count "file_1_file_2_2_4"; anchored "file_1_file_2_1_1";
dsanSTOCAGO1482_3	GeneMark.hmm	exon	19752781	19752895	0	+	.	gene_id "file_1_file_2_11507_g"; transcript_id "file_1_file_2_11507_t"; evidence "file_1_file_2_1_1"; cds_type "file_1_file_2_Internal"; count "file_1_file_2_2_4"; anchored "file_1_file_2_1_1";
dsanSTOCAGO1482_3	GeneMark.hmm	CDS	19752955	19753070	.	+	2	gene_id "file_1_file_2_11507_g"; transcript_id "file_1_file_2_11507_t"; evidence "file_1_file_2_1_1"; cds_type "file_1_file_2_Internal"; count "file_1_file_2_3_4"; anchored "file_1_file_2_1_1";
dsanSTOCAGO1482_3	GeneMark.hmm	exon	19752955	19753070	0	+	.	gene_id "file_1_file_2_11507_g"; transcript_id "file_1_file_2_11507_t"; evidence "file_1_file_2_1_1"; cds_type "file_1_file_2_Internal"; count "file_1_file_2_3_4"; anchored "file_1_file_2_1_1";
dsanSTOCAGO1482_3	GeneMark.hmm	CDS	19753132	19753515	.	+	0	gene_id "file_1_file_2_11507_g"; transcript_id "file_1_file_2_11507_t"; evidence "file_1_file_2_1_1"; cds_type "file_1_file_2_Terminal"; count "file_1_file_2_4_4"; anchored "file_1_file_2_1_1";
dsanSTOCAGO1482_3	GeneMark.hmm	exon	19753132	19753515	0	+	.	gene_id "file_1_file_2_11507_g"; transcript_id "file_1_file_2_11507_t"; evidence "file_1_file_2_1_1"; cds_type "file_1_file_2_Terminal"; count "file_1_file_2_4_4"; anchored "file_1_file_2_1_1";
dsanSTOCAGO1482_3	GeneMark.hmm	stop_codon	19753513	19753515	.	+	0	gene_id "file_1_file_2_11507_g"; transcript_id "file_1_file_2_11507_t"; count "file_1_file_2_1_1";
dsanSTOCAGO1482_3	AUGUSTUS	start_codon	1204784	1204786	.	+	0	transcript_id "file_1_file_1_jg2564.t1"; gene_id "file_1_file_1_jg2564";
dsanSTOCAGO1482_3	AUGUSTUS	CDS	1204784	1204896	1	+	0	transcript_id "file_1_file_1_jg2564.t1"; gene_id "file_1_file_1_jg2564";
dsanSTOCAGO1482_3	AUGUSTUS	exon	1204784	1204896	.	+	.	transcript_id "file_1_file_1_jg2564.t1"; gene_id "file_1_file_1_jg2564";
dsanSTOCAGO1482_3	AUGUSTUS	intron	1204897	1205181	.	+	.	transcript_id "file_1_file_1_jg2564.t1"; gene_id "file_1_file_1_jg2564";
dsanSTOCAGO1482_3	AUGUSTUS	CDS	1205182	1205558	1	+	1	transcript_id "file_1_file_1_jg2564.t1"; gene_id "file_1_file_1_jg2564";
dsanSTOCAGO1482_3	AUGUSTUS	exon	1205182	1205558	.	+	.	transcript_id "file_1_file_1_jg2564.t1"; gene_id "file_1_file_1_jg2564";
dsanSTOCAGO1482_3	AUGUSTUS	intron	1205559	1205721	.	+	.	transcript_id "file_1_file_1_jg2564.t1"; gene_id "file_1_file_1_jg2564";
dsanSTOCAGO1482_3	AUGUSTUS	CDS	1205722	1206452	1	+	2	transcript_id "file_1_file_1_jg2564.t1"; gene_id "file_1_file_1_jg2564";
dsanSTOCAGO1482_3	AUGUSTUS	exon	1205722	1206452	.	+	.	transcript_id "file_1_file_1_jg2564.t1"; gene_id "file_1_file_1_jg2564";
dsanSTOCAGO1482_3	AUGUSTUS	intron	1206453	1206540	.	+	.	transcript_id "file_1_file_1_jg2564.t1"; gene_id "file_1_file_1_jg2564";
dsanSTOCAGO1482_3	AUGUSTUS	CDS	1206541	1206728	1	+	0	transcript_id "file_1_file_1_jg2564.t1"; gene_id "file_1_file_1_jg2564";
dsanSTOCAGO1482_3	AUGUSTUS	exon	1206541	1206728	.	+	.	transcript_id "file_1_file_1_jg2564.t1"; gene_id "file_1_file_1_jg2564";
dsanSTOCAGO1482_3	AUGUSTUS	intron	1206729	1206782	.	+	.	transcript_id "file_1_file_1_jg2564.t1"; gene_id "file_1_file_1_jg2564";
dsanSTOCAGO1482_3	AUGUSTUS	transcript	1204784	1206855	.	+	.	transcript_id "file_1_file_1_jg2564.t1"; gene_id "file_1_file_1_jg2564"
dsanSTOCAGO1482_3	AUGUSTUS	gene	1204784	1206855	.	+	.	jg2564
dsanSTOCAGO1482_3	AUGUSTUS	CDS	1206783	1206855	1	+	1	transcript_id "file_1_file_1_jg2564.t1"; gene_id "file_1_file_1_jg2564";
dsanSTOCAGO1482_3	AUGUSTUS	exon	1206783	1206855	.	+	.	transcript_id "file_1_file_1_jg2564.t1"; gene_id "file_1_file_1_jg2564";
dsanSTOCAGO1482_3	AUGUSTUS	stop_codon	1206853	1206855	.	+	0	transcript_id "file_1_file_1_jg2564.t1"; gene_id "file_1_file_1_jg2564";
dsanSTOCAGO1482_89	AUGUSTUS	stop_codon	652753	652755	.	-	0	transcript_id "file_1_file_1_jg15648.t1"; gene_id "file_1_file_1_jg15648";
dsanSTOCAGO1482_89	AUGUSTUS	CDS	652753	652832	1	-	2	transcript_id "file_1_file_1_jg15648.t1"; gene_id "file_1_file_1_jg15648";
dsanSTOCAGO1482_89	AUGUSTUS	exon	652753	652832	.	-	.	transcript_id "file_1_file_1_jg15648.t1"; gene_id "file_1_file_1_jg15648";
dsanSTOCAGO1482_89	AUGUSTUS	intron	652833	652891	.	-	.	transcript_id "file_1_file_1_jg15648.t1"; gene_id "file_1_file_1_jg15648";
dsanSTOCAGO1482_89	AUGUSTUS	CDS	652892	653151	1	-	1	transcript_id "file_1_file_1_jg15648.t1"; gene_id "file_1_file_1_jg15648";
dsanSTOCAGO1482_89	AUGUSTUS	exon	652892	653151	.	-	.	transcript_id "file_1_file_1_jg15648.t1"; gene_id "file_1_file_1_jg15648";
dsanSTOCAGO1482_89	AUGUSTUS	intron	653152	653208	.	-	.	transcript_id "file_1_file_1_jg15648.t1"; gene_id "file_1_file_1_jg15648";
dsanSTOCAGO1482_89	AUGUSTUS	CDS	653209	653526	0.88	-	1	transcript_id "file_1_file_1_jg15648.t1"; gene_id "file_1_file_1_jg15648";
dsanSTOCAGO1482_89	AUGUSTUS	exon	653209	653526	.	-	.	transcript_id "file_1_file_1_jg15648.t1"; gene_id "file_1_file_1_jg15648";
dsanSTOCAGO1482_89	AUGUSTUS	intron	653527	653617	.	-	.	transcript_id "file_1_file_1_jg15648.t1"; gene_id "file_1_file_1_jg15648";
dsanSTOCAGO1482_89	AUGUSTUS	CDS	653618	653773	0.88	-	1	transcript_id "file_1_file_1_jg15648.t1"; gene_id "file_1_file_1_jg15648";
dsanSTOCAGO1482_89	AUGUSTUS	exon	653618	653773	.	-	.	transcript_id "file_1_file_1_jg15648.t1"; gene_id "file_1_file_1_jg15648";
dsanSTOCAGO1482_89	AUGUSTUS	intron	653774	654008	.	-	.	transcript_id "file_1_file_1_jg15648.t1"; gene_id "file_1_file_1_jg15648";
dsanSTOCAGO1482_89	AUGUSTUS	CDS	654009	654519	1	-	2	transcript_id "file_1_file_1_jg15648.t1"; gene_id "file_1_file_1_jg15648";
dsanSTOCAGO1482_89	AUGUSTUS	exon	654009	654519	.	-	.	transcript_id "file_1_file_1_jg15648.t1"; gene_id "file_1_file_1_jg15648";
dsanSTOCAGO1482_89	AUGUSTUS	intron	654520	654574	.	-	.	transcript_id "file_1_file_1_jg15648.t1"; gene_id "file_1_file_1_jg15648";
dsanSTOCAGO1482_89	AUGUSTUS	CDS	654575	655260	0.76	-	1	transcript_id "file_1_file_1_jg15648.t1"; gene_id "file_1_file_1_jg15648";
dsanSTOCAGO1482_89	AUGUSTUS	exon	654575	655260	.	-	.	transcript_id "file_1_file_1_jg15648.t1"; gene_id "file_1_file_1_jg15648";
dsanSTOCAGO1482_89	AUGUSTUS	intron	655261	656655	.	-	.	transcript_id "file_1_file_1_jg15648.t1"; gene_id "file_1_file_1_jg15648";
dsanSTOCAGO1482_89	AUGUSTUS	transcript	652753	656663	.	-	.	transcript_id "file_1_file_1_jg15648.t1"; gene_id "file_1_file_1_jg15648"
dsanSTOCAGO1482_89	AUGUSTUS	gene	652753	656663	.	-	.	jg15648
dsanSTOCAGO1482_89	AUGUSTUS	CDS	656656	656663	0.48	-	0	transcript_id "file_1_file_1_jg15648.t1"; gene_id "file_1_file_1_jg15648";
dsanSTOCAGO1482_89	AUGUSTUS	exon	656656	656663	.	-	.	transcript_id "file_1_file_1_jg15648.t1"; gene_id "file_1_file_1_jg15648";
dsanSTOCAGO1482_89	AUGUSTUS	start_codon	656661	656663	.	-	0	transcript_id "file_1_file_1_jg15648.t1"; gene_id "file_1_file_1_jg15648";
dsanSTOCAGO1482_3	AUGUSTUS	stop_codon	19846688	19846690	.	-	0	transcript_id "file_1_file_1_jg4909.t1"; gene_id "file_1_file_1_jg4909";
dsanSTOCAGO1482_3	AUGUSTUS	CDS	19846688	19847011	1	-	0	transcript_id "file_1_file_1_jg4909.t1"; gene_id "file_1_file_1_jg4909";
dsanSTOCAGO1482_3	AUGUSTUS	exon	19846688	19847011	.	-	.	transcript_id "file_1_file_1_jg4909.t1"; gene_id "file_1_file_1_jg4909";
dsanSTOCAGO1482_3	AUGUSTUS	transcript	19846688	19847011	.	-	.	transcript_id "file_1_file_1_jg4909.t1"; gene_id "file_1_file_1_jg4909"
dsanSTOCAGO1482_3	AUGUSTUS	gene	19846688	19847011	.	-	.	jg4909
dsanSTOCAGO1482_3	AUGUSTUS	start_codon	19847009	19847011	.	-	0	transcript_id "file_1_file_1_jg4909.t1"; gene_id "file_1_file_1_jg4909";
dsanSTOCAGO1482_0	AUGUSTUS	stop_codon	5888047	5888049	.	-	0	transcript_id "file_1_file_1_jg677.t1"; gene_id "file_1_file_1_jg677";
dsanSTOCAGO1482_0	AUGUSTUS	CDS	5888047	5890146	1	-	0	transcript_id "file_1_file_1_jg677.t1"; gene_id "file_1_file_1_jg677";
dsanSTOCAGO1482_0	AUGUSTUS	exon	5888047	5890146	.	-	.	transcript_id "file_1_file_1_jg677.t1"; gene_id "file_1_file_1_jg677";
dsanSTOCAGO1482_0	AUGUSTUS	intron	5890147	5890199	.	-	.	transcript_id "file_1_file_1_jg677.t1"; gene_id "file_1_file_1_jg677";
dsanSTOCAGO1482_0	AUGUSTUS	transcript	5888047	5890241	.	-	.	transcript_id "file_1_file_1_jg677.t1"; gene_id "file_1_file_1_jg677"
dsanSTOCAGO1482_0	AUGUSTUS	gene	5888047	5890241	.	-	.	jg677
dsanSTOCAGO1482_0	AUGUSTUS	CDS	5890200	5890241	1	-	0	transcript_id "file_1_file_1_jg677.t1"; gene_id "file_1_file_1_jg677";
dsanSTOCAGO1482_0	AUGUSTUS	exon	5890200	5890241	.	-	.	transcript_id "file_1_file_1_jg677.t1"; gene_id "file_1_file_1_jg677";
dsanSTOCAGO1482_0	AUGUSTUS	start_codon	5890239	5890241	.	-	0	transcript_id "file_1_file_1_jg677.t1"; gene_id "file_1_file_1_jg677";
dsanSTOCAGO1482_0	AUGUSTUS	stop_codon	18148576	18148578	.	-	0	transcript_id "file_1_file_1_jg2144.t1"; gene_id "file_1_file_1_jg2144";
dsanSTOCAGO1482_0	AUGUSTUS	CDS	18148576	18149061	1	-	0	transcript_id "file_1_file_1_jg2144.t1"; gene_id "file_1_file_1_jg2144";
dsanSTOCAGO1482_0	AUGUSTUS	exon	18148576	18149061	.	-	.	transcript_id "file_1_file_1_jg2144.t1"; gene_id "file_1_file_1_jg2144";
dsanSTOCAGO1482_0	AUGUSTUS	intron	18149062	18149388	.	-	.	transcript_id "file_1_file_1_jg2144.t1"; gene_id "file_1_file_1_jg2144";
dsanSTOCAGO1482_0	AUGUSTUS	CDS	18149389	18149695	1	-	1	transcript_id "file_1_file_1_jg2144.t1"; gene_id "file_1_file_1_jg2144";
dsanSTOCAGO1482_0	AUGUSTUS	exon	18149389	18149695	.	-	.	transcript_id "file_1_file_1_jg2144.t1"; gene_id "file_1_file_1_jg2144";
dsanSTOCAGO1482_0	AUGUSTUS	intron	18149696	18149768	.	-	.	transcript_id "file_1_file_1_jg2144.t1"; gene_id "file_1_file_1_jg2144";
dsanSTOCAGO1482_0	AUGUSTUS	CDS	18149769	18150050	1	-	1	transcript_id "file_1_file_1_jg2144.t1"; gene_id "file_1_file_1_jg2144";
dsanSTOCAGO1482_0	AUGUSTUS	exon	18149769	18150050	.	-	.	transcript_id "file_1_file_1_jg2144.t1"; gene_id "file_1_file_1_jg2144";
dsanSTOCAGO1482_0	AUGUSTUS	intron	18150051	18150121	.	-	.	transcript_id "file_1_file_1_jg2144.t1"; gene_id "file_1_file_1_jg2144";
dsanSTOCAGO1482_0	AUGUSTUS	transcript	18148576	18150636	.	-	.	transcript_id "file_1_file_1_jg2144.t1"; gene_id "file_1_file_1_jg2144"
dsanSTOCAGO1482_0	AUGUSTUS	gene	18148576	18150636	.	-	.	jg2144
dsanSTOCAGO1482_0	AUGUSTUS	CDS	18150122	18150636	1	-	0	transcript_id "file_1_file_1_jg2144.t1"; gene_id "file_1_file_1_jg2144";
dsanSTOCAGO1482_0	AUGUSTUS	exon	18150122	18150636	.	-	.	transcript_id "file_1_file_1_jg2144.t1"; gene_id "file_1_file_1_jg2144";
dsanSTOCAGO1482_0	AUGUSTUS	start_codon	18150634	18150636	.	-	0	transcript_id "file_1_file_1_jg2144.t1"; gene_id "file_1_file_1_jg2144";
dsanSTOCAGO1482_4	AUGUSTUS	stop_codon	12548281	12548283	.	-	0	transcript_id "file_1_file_1_jg6921.t1"; gene_id "file_1_file_1_jg6921";
dsanSTOCAGO1482_4	AUGUSTUS	CDS	12548281	12549177	1	-	0	transcript_id "file_1_file_1_jg6921.t1"; gene_id "file_1_file_1_jg6921";
dsanSTOCAGO1482_4	AUGUSTUS	exon	12548281	12549177	.	-	.	transcript_id "file_1_file_1_jg6921.t1"; gene_id "file_1_file_1_jg6921";
dsanSTOCAGO1482_4	AUGUSTUS	intron	12549178	12549236	.	-	.	transcript_id "file_1_file_1_jg6921.t1"; gene_id "file_1_file_1_jg6921";
dsanSTOCAGO1482_4	AUGUSTUS	CDS	12549237	12549365	1	-	0	transcript_id "file_1_file_1_jg6921.t1"; gene_id "file_1_file_1_jg6921";
dsanSTOCAGO1482_4	AUGUSTUS	exon	12549237	12549365	.	-	.	transcript_id "file_1_file_1_jg6921.t1"; gene_id "file_1_file_1_jg6921";
dsanSTOCAGO1482_4	AUGUSTUS	intron	12549366	12549428	.	-	.	transcript_id "file_1_file_1_jg6921.t1"; gene_id "file_1_file_1_jg6921";
dsanSTOCAGO1482_4	AUGUSTUS	transcript	12548281	12549593	.	-	.	transcript_id "file_1_file_1_jg6921.t1"; gene_id "file_1_file_1_jg6921"
dsanSTOCAGO1482_4	AUGUSTUS	gene	12548281	12549593	.	-	.	jg6921
dsanSTOCAGO1482_4	AUGUSTUS	CDS	12549429	12549593	1	-	0	transcript_id "file_1_file_1_jg6921.t1"; gene_id "file_1_file_1_jg6921";
dsanSTOCAGO1482_4	AUGUSTUS	exon	12549429	12549593	.	-	.	transcript_id "file_1_file_1_jg6921.t1"; gene_id "file_1_file_1_jg6921";
dsanSTOCAGO1482_4	AUGUSTUS	start_codon	12549591	12549593	.	-	0	transcript_id "file_1_file_1_jg6921.t1"; gene_id "file_1_file_1_jg6921";
dsanSTOCAGO1482_1	AUGUSTUS	start_codon	7612040	7612042	.	+	0	transcript_id "file_1_file_1_jg10491.t1"; gene_id "file_1_file_1_jg10491";
dsanSTOCAGO1482_1	AUGUSTUS	CDS	7612040	7612369	1	+	0	transcript_id "file_1_file_1_jg10491.t1"; gene_id "file_1_file_1_jg10491";
dsanSTOCAGO1482_1	AUGUSTUS	exon	7612040	7612369	.	+	.	transcript_id "file_1_file_1_jg10491.t1"; gene_id "file_1_file_1_jg10491";
dsanSTOCAGO1482_1	AUGUSTUS	intron	7612370	7612429	.	+	.	transcript_id "file_1_file_1_jg10491.t1"; gene_id "file_1_file_1_jg10491";
dsanSTOCAGO1482_1	AUGUSTUS	CDS	7612430	7612787	1	+	0	transcript_id "file_1_file_1_jg10491.t1"; gene_id "file_1_file_1_jg10491";
dsanSTOCAGO1482_1	AUGUSTUS	exon	7612430	7612787	.	+	.	transcript_id "file_1_file_1_jg10491.t1"; gene_id "file_1_file_1_jg10491";
dsanSTOCAGO1482_1	AUGUSTUS	intron	7612788	7612840	.	+	.	transcript_id "file_1_file_1_jg10491.t1"; gene_id "file_1_file_1_jg10491";
dsanSTOCAGO1482_1	AUGUSTUS	CDS	7612841	7612928	1	+	2	transcript_id "file_1_file_1_jg10491.t1"; gene_id "file_1_file_1_jg10491";
dsanSTOCAGO1482_1	AUGUSTUS	exon	7612841	7612928	.	+	.	transcript_id "file_1_file_1_jg10491.t1"; gene_id "file_1_file_1_jg10491";
dsanSTOCAGO1482_1	AUGUSTUS	intron	7612929	7613167	.	+	.	transcript_id "file_1_file_1_jg10491.t1"; gene_id "file_1_file_1_jg10491";
dsanSTOCAGO1482_1	AUGUSTUS	CDS	7613168	7613337	1	+	1	transcript_id "file_1_file_1_jg10491.t1"; gene_id "file_1_file_1_jg10491";
dsanSTOCAGO1482_1	AUGUSTUS	exon	7613168	7613337	.	+	.	transcript_id "file_1_file_1_jg10491.t1"; gene_id "file_1_file_1_jg10491";
dsanSTOCAGO1482_1	AUGUSTUS	intron	7613338	7613401	.	+	.	transcript_id "file_1_file_1_jg10491.t1"; gene_id "file_1_file_1_jg10491";
dsanSTOCAGO1482_1	AUGUSTUS	CDS	7613402	7613650	1	+	2	transcript_id "file_1_file_1_jg10491.t1"; gene_id "file_1_file_1_jg10491";
dsanSTOCAGO1482_1	AUGUSTUS	exon	7613402	7613650	.	+	.	transcript_id "file_1_file_1_jg10491.t1"; gene_id "file_1_file_1_jg10491";
dsanSTOCAGO1482_1	AUGUSTUS	intron	7613651	7613717	.	+	.	transcript_id "file_1_file_1_jg10491.t1"; gene_id "file_1_file_1_jg10491";
dsanSTOCAGO1482_1	AUGUSTUS	transcript	7612040	7616752	.	+	.	transcript_id "file_1_file_1_jg10491.t1"; gene_id "file_1_file_1_jg10491"
dsanSTOCAGO1482_1	AUGUSTUS	gene	7612040	7616752	.	+	.	jg10491
dsanSTOCAGO1482_1	AUGUSTUS	CDS	7613718	7616752	1	+	2	transcript_id "file_1_file_1_jg10491.t1"; gene_id "file_1_file_1_jg10491";
dsanSTOCAGO1482_1	AUGUSTUS	exon	7613718	7616752	.	+	.	transcript_id "file_1_file_1_jg10491.t1"; gene_id "file_1_file_1_jg10491";
dsanSTOCAGO1482_1	AUGUSTUS	stop_codon	7616750	7616752	.	+	0	transcript_id "file_1_file_1_jg10491.t1"; gene_id "file_1_file_1_jg10491";
dsanSTOCAGO1482_0	AUGUSTUS	start_codon	7353727	7353729	.	+	0	transcript_id "file_1_file_1_jg871.t1"; gene_id "file_1_file_1_jg871";
dsanSTOCAGO1482_0	AUGUSTUS	CDS	7353727	7353961	1	+	0	transcript_id "file_1_file_1_jg871.t1"; gene_id "file_1_file_1_jg871";
dsanSTOCAGO1482_0	AUGUSTUS	exon	7353727	7353961	.	+	.	transcript_id "file_1_file_1_jg871.t1"; gene_id "file_1_file_1_jg871";
dsanSTOCAGO1482_0	AUGUSTUS	intron	7353962	7354030	.	+	.	transcript_id "file_1_file_1_jg871.t1"; gene_id "file_1_file_1_jg871";
dsanSTOCAGO1482_0	AUGUSTUS	CDS	7354031	7354189	1	+	2	transcript_id "file_1_file_1_jg871.t1"; gene_id "file_1_file_1_jg871";
dsanSTOCAGO1482_0	AUGUSTUS	exon	7354031	7354189	.	+	.	transcript_id "file_1_file_1_jg871.t1"; gene_id "file_1_file_1_jg871";
dsanSTOCAGO1482_0	AUGUSTUS	intron	7354190	7354537	.	+	.	transcript_id "file_1_file_1_jg871.t1"; gene_id "file_1_file_1_jg871";
dsanSTOCAGO1482_0	AUGUSTUS	CDS	7354538	7355515	0.58	+	2	transcript_id "file_1_file_1_jg871.t1"; gene_id "file_1_file_1_jg871";
dsanSTOCAGO1482_0	AUGUSTUS	exon	7354538	7355515	.	+	.	transcript_id "file_1_file_1_jg871.t1"; gene_id "file_1_file_1_jg871";
dsanSTOCAGO1482_0	AUGUSTUS	intron	7355516	7355599	.	+	.	transcript_id "file_1_file_1_jg871.t1"; gene_id "file_1_file_1_jg871";
dsanSTOCAGO1482_0	AUGUSTUS	transcript	7353727	7357146	.	+	.	transcript_id "file_1_file_1_jg871.t1"; gene_id "file_1_file_1_jg871"
dsanSTOCAGO1482_0	AUGUSTUS	gene	7353727	7357146	.	+	.	jg871
dsanSTOCAGO1482_0	AUGUSTUS	CDS	7355600	7357146	0.45	+	2	transcript_id "file_1_file_1_jg871.t1"; gene_id "file_1_file_1_jg871";
dsanSTOCAGO1482_0	AUGUSTUS	exon	7355600	7357146	.	+	.	transcript_id "file_1_file_1_jg871.t1"; gene_id "file_1_file_1_jg871";
dsanSTOCAGO1482_0	AUGUSTUS	stop_codon	7357144	7357146	.	+	0	transcript_id "file_1_file_1_jg871.t1"; gene_id "file_1_file_1_jg871";
dsanSTOCAGO1482_2	AUGUSTUS	stop_codon	11125807	11125809	.	-	0	transcript_id "file_1_file_1_jg13700.t1"; gene_id "file_1_file_1_jg13700";
dsanSTOCAGO1482_2	AUGUSTUS	CDS	11125807	11125992	1	-	0	transcript_id "file_1_file_1_jg13700.t1"; gene_id "file_1_file_1_jg13700";
dsanSTOCAGO1482_2	AUGUSTUS	exon	11125807	11125992	.	-	.	transcript_id "file_1_file_1_jg13700.t1"; gene_id "file_1_file_1_jg13700";
dsanSTOCAGO1482_2	AUGUSTUS	intron	11125993	11126068	.	-	.	transcript_id "file_1_file_1_jg13700.t1"; gene_id "file_1_file_1_jg13700";
dsanSTOCAGO1482_2	AUGUSTUS	transcript	11125807	11126218	.	-	.	transcript_id "file_1_file_1_jg13700.t1"; gene_id "file_1_file_1_jg13700"
dsanSTOCAGO1482_2	AUGUSTUS	gene	11125807	11126218	.	-	.	jg13700
dsanSTOCAGO1482_2	AUGUSTUS	CDS	11126069	11126218	1	-	0	transcript_id "file_1_file_1_jg13700.t1"; gene_id "file_1_file_1_jg13700";
dsanSTOCAGO1482_2	AUGUSTUS	exon	11126069	11126218	.	-	.	transcript_id "file_1_file_1_jg13700.t1"; gene_id "file_1_file_1_jg13700";
dsanSTOCAGO1482_2	AUGUSTUS	start_codon	11126216	11126218	.	-	0	transcript_id "file_1_file_1_jg13700.t1"; gene_id "file_1_file_1_jg13700";
dsanSTOCAGO1482_3	AUGUSTUS	start_codon	20903363	20903365	.	+	0	transcript_id "file_1_file_1_jg5071.t1"; gene_id "file_1_file_1_jg5071";
dsanSTOCAGO1482_3	AUGUSTUS	CDS	20903363	20903870	1	+	0	transcript_id "file_1_file_1_jg5071.t1"; gene_id "file_1_file_1_jg5071";
dsanSTOCAGO1482_3	AUGUSTUS	exon	20903363	20903870	.	+	.	transcript_id "file_1_file_1_jg5071.t1"; gene_id "file_1_file_1_jg5071";
dsanSTOCAGO1482_3	AUGUSTUS	intron	20903871	20904081	.	+	.	transcript_id "file_1_file_1_jg5071.t1"; gene_id "file_1_file_1_jg5071";
dsanSTOCAGO1482_3	AUGUSTUS	CDS	20904082	20904788	0.9	+	2	transcript_id "file_1_file_1_jg5071.t1"; gene_id "file_1_file_1_jg5071";
dsanSTOCAGO1482_3	AUGUSTUS	exon	20904082	20904788	.	+	.	transcript_id "file_1_file_1_jg5071.t1"; gene_id "file_1_file_1_jg5071";
dsanSTOCAGO1482_3	AUGUSTUS	intron	20904789	20904853	.	+	.	transcript_id "file_1_file_1_jg5071.t1"; gene_id "file_1_file_1_jg5071";
dsanSTOCAGO1482_3	AUGUSTUS	transcript	20903363	20904964	.	+	.	transcript_id "file_1_file_1_jg5071.t1"; gene_id "file_1_file_1_jg5071"
dsanSTOCAGO1482_3	AUGUSTUS	gene	20903363	20904964	.	+	.	jg5071
dsanSTOCAGO1482_3	AUGUSTUS	CDS	20904854	20904964	1	+	0	transcript_id "file_1_file_1_jg5071.t1"; gene_id "file_1_file_1_jg5071";
dsanSTOCAGO1482_3	AUGUSTUS	exon	20904854	20904964	.	+	.	transcript_id "file_1_file_1_jg5071.t1"; gene_id "file_1_file_1_jg5071";
dsanSTOCAGO1482_3	AUGUSTUS	stop_codon	20904962	20904964	.	+	0	transcript_id "file_1_file_1_jg5071.t1"; gene_id "file_1_file_1_jg5071";
dsanSTOCAGO1482_0	AUGUSTUS	stop_codon	19438110	19438112	.	-	0	transcript_id "file_1_file_1_jg2271.t1"; gene_id "file_1_file_1_jg2271";
dsanSTOCAGO1482_0	AUGUSTUS	CDS	19438110	19438619	0.96	-	0	transcript_id "file_1_file_1_jg2271.t1"; gene_id "file_1_file_1_jg2271";
dsanSTOCAGO1482_0	AUGUSTUS	exon	19438110	19438619	.	-	.	transcript_id "file_1_file_1_jg2271.t1"; gene_id "file_1_file_1_jg2271";
dsanSTOCAGO1482_0	AUGUSTUS	transcript	19438110	19438619	.	-	.	transcript_id "file_1_file_1_jg2271.t1"; gene_id "file_1_file_1_jg2271"
dsanSTOCAGO1482_0	AUGUSTUS	gene	19438110	19438619	.	-	.	jg2271
dsanSTOCAGO1482_0	AUGUSTUS	start_codon	19438617	19438619	.	-	0	transcript_id "file_1_file_1_jg2271.t1"; gene_id "file_1_file_1_jg2271";
dsanSTOCAGO1482_2	AUGUSTUS	start_codon	15917961	15917963	.	+	0	transcript_id "file_1_file_1_jg14366.t1"; gene_id "file_1_file_1_jg14366";
dsanSTOCAGO1482_2	AUGUSTUS	CDS	15917961	15918002	1	+	0	transcript_id "file_1_file_1_jg14366.t1"; gene_id "file_1_file_1_jg14366";
dsanSTOCAGO1482_2	AUGUSTUS	exon	15917961	15918002	.	+	.	transcript_id "file_1_file_1_jg14366.t1"; gene_id "file_1_file_1_jg14366";
dsanSTOCAGO1482_2	AUGUSTUS	intron	15918003	15918054	.	+	.	transcript_id "file_1_file_1_jg14366.t1"; gene_id "file_1_file_1_jg14366";
dsanSTOCAGO1482_2	AUGUSTUS	transcript	15917961	15918378	.	+	.	transcript_id "file_1_file_1_jg14366.t1"; gene_id "file_1_file_1_jg14366"
dsanSTOCAGO1482_2	AUGUSTUS	gene	15917961	15918378	.	+	.	jg14366
dsanSTOCAGO1482_2	AUGUSTUS	CDS	15918055	15918378	1	+	0	transcript_id "file_1_file_1_jg14366.t1"; gene_id "file_1_file_1_jg14366";
dsanSTOCAGO1482_2	AUGUSTUS	exon	15918055	15918378	.	+	.	transcript_id "file_1_file_1_jg14366.t1"; gene_id "file_1_file_1_jg14366";
dsanSTOCAGO1482_2	AUGUSTUS	stop_codon	15918376	15918378	.	+	0	transcript_id "file_1_file_1_jg14366.t1"; gene_id "file_1_file_1_jg14366";
dsanSTOCAGO1482_3	AUGUSTUS	stop_codon	9365379	9365381	.	-	0	transcript_id "file_1_file_1_jg3635.t1"; gene_id "file_1_file_1_jg3635";
dsanSTOCAGO1482_3	AUGUSTUS	CDS	9365379	9365559	0.62	-	1	transcript_id "file_1_file_1_jg3635.t1"; gene_id "file_1_file_1_jg3635";
dsanSTOCAGO1482_3	AUGUSTUS	exon	9365379	9365559	.	-	.	transcript_id "file_1_file_1_jg3635.t1"; gene_id "file_1_file_1_jg3635";
dsanSTOCAGO1482_3	AUGUSTUS	intron	9365560	9376689	.	-	.	transcript_id "file_1_file_1_jg3635.t1"; gene_id "file_1_file_1_jg3635";
dsanSTOCAGO1482_3	AUGUSTUS	transcript	9365379	9376841	.	-	.	transcript_id "file_1_file_1_jg3635.t1"; gene_id "file_1_file_1_jg3635"
dsanSTOCAGO1482_3	AUGUSTUS	gene	9365379	9376841	.	-	.	jg3635
dsanSTOCAGO1482_3	AUGUSTUS	CDS	9376690	9376841	0.77	-	0	transcript_id "file_1_file_1_jg3635.t1"; gene_id "file_1_file_1_jg3635";
dsanSTOCAGO1482_3	AUGUSTUS	exon	9376690	9376841	.	-	.	transcript_id "file_1_file_1_jg3635.t1"; gene_id "file_1_file_1_jg3635";
dsanSTOCAGO1482_3	AUGUSTUS	start_codon	9376839	9376841	.	-	0	transcript_id "file_1_file_1_jg3635.t1"; gene_id "file_1_file_1_jg3635";
dsanSTOCAGO1482_4	AUGUSTUS	stop_codon	20003802	20003804	.	-	0	transcript_id "file_1_file_1_jg7894.t1"; gene_id "file_1_file_1_jg7894";
dsanSTOCAGO1482_4	AUGUSTUS	CDS	20003802	20004159	1	-	1	transcript_id "file_1_file_1_jg7894.t1"; gene_id "file_1_file_1_jg7894";
dsanSTOCAGO1482_4	AUGUSTUS	exon	20003802	20004159	.	-	.	transcript_id "file_1_file_1_jg7894.t1"; gene_id "file_1_file_1_jg7894";
dsanSTOCAGO1482_4	AUGUSTUS	intron	20004160	20004221	.	-	.	transcript_id "file_1_file_1_jg7894.t1"; gene_id "file_1_file_1_jg7894";
dsanSTOCAGO1482_4	AUGUSTUS	CDS	20004222	20004607	1	-	0	transcript_id "file_1_file_1_jg7894.t1"; gene_id "file_1_file_1_jg7894";
dsanSTOCAGO1482_4	AUGUSTUS	exon	20004222	20004607	.	-	.	transcript_id "file_1_file_1_jg7894.t1"; gene_id "file_1_file_1_jg7894";
dsanSTOCAGO1482_4	AUGUSTUS	intron	20004608	20004663	.	-	.	transcript_id "file_1_file_1_jg7894.t1"; gene_id "file_1_file_1_jg7894";
dsanSTOCAGO1482_4	AUGUSTUS	CDS	20004664	20004844	1	-	1	transcript_id "file_1_file_1_jg7894.t1"; gene_id "file_1_file_1_jg7894";
dsanSTOCAGO1482_4	AUGUSTUS	exon	20004664	20004844	.	-	.	transcript_id "file_1_file_1_jg7894.t1"; gene_id "file_1_file_1_jg7894";
dsanSTOCAGO1482_4	AUGUSTUS	intron	20004845	20004906	.	-	.	transcript_id "file_1_file_1_jg7894.t1"; gene_id "file_1_file_1_jg7894";
dsanSTOCAGO1482_4	AUGUSTUS	CDS	20004907	20005607	1	-	0	transcript_id "file_1_file_1_jg7894.t1"; gene_id "file_1_file_1_jg7894";
dsanSTOCAGO1482_4	AUGUSTUS	exon	20004907	20005607	.	-	.	transcript_id "file_1_file_1_jg7894.t1"; gene_id "file_1_file_1_jg7894";
dsanSTOCAGO1482_4	AUGUSTUS	intron	20005608	20005955	.	-	.	transcript_id "file_1_file_1_jg7894.t1"; gene_id "file_1_file_1_jg7894";
dsanSTOCAGO1482_4	AUGUSTUS	CDS	20005956	20006184	1	-	1	transcript_id "file_1_file_1_jg7894.t1"; gene_id "file_1_file_1_jg7894";
dsanSTOCAGO1482_4	AUGUSTUS	exon	20005956	20006184	.	-	.	transcript_id "file_1_file_1_jg7894.t1"; gene_id "file_1_file_1_jg7894";
dsanSTOCAGO1482_4	AUGUSTUS	intron	20006185	20006272	.	-	.	transcript_id "file_1_file_1_jg7894.t1"; gene_id "file_1_file_1_jg7894";
dsanSTOCAGO1482_4	AUGUSTUS	CDS	20006273	20006409	1	-	0	transcript_id "file_1_file_1_jg7894.t1"; gene_id "file_1_file_1_jg7894";
dsanSTOCAGO1482_4	AUGUSTUS	exon	20006273	20006409	.	-	.	transcript_id "file_1_file_1_jg7894.t1"; gene_id "file_1_file_1_jg7894";
dsanSTOCAGO1482_4	AUGUSTUS	intron	20006410	20007059	.	-	.	transcript_id "file_1_file_1_jg7894.t1"; gene_id "file_1_file_1_jg7894";
dsanSTOCAGO1482_4	AUGUSTUS	CDS	20007060	20007556	1	-	2	transcript_id "file_1_file_1_jg7894.t1"; gene_id "file_1_file_1_jg7894";
dsanSTOCAGO1482_4	AUGUSTUS	exon	20007060	20007556	.	-	.	transcript_id "file_1_file_1_jg7894.t1"; gene_id "file_1_file_1_jg7894";
dsanSTOCAGO1482_4	AUGUSTUS	intron	20007557	20007716	.	-	.	transcript_id "file_1_file_1_jg7894.t1"; gene_id "file_1_file_1_jg7894";
dsanSTOCAGO1482_4	AUGUSTUS	transcript	20003802	20007975	.	-	.	transcript_id "file_1_file_1_jg7894.t1"; gene_id "file_1_file_1_jg7894"
dsanSTOCAGO1482_4	AUGUSTUS	CDS	20007717	20007975	1	-	0	transcript_id "file_1_file_1_jg7894.t1"; gene_id "file_1_file_1_jg7894";
dsanSTOCAGO1482_4	AUGUSTUS	exon	20007717	20007975	.	-	.	transcript_id "file_1_file_1_jg7894.t1"; gene_id "file_1_file_1_jg7894";
dsanSTOCAGO1482_4	AUGUSTUS	start_codon	20007973	20007975	.	-	0	transcript_id "file_1_file_1_jg7894.t1"; gene_id "file_1_file_1_jg7894";
dsanSTOCAGO1482_3	AUGUSTUS	start_codon	12741018	12741020	.	+	0	transcript_id "file_1_file_1_jg4028.t3"; gene_id "file_1_file_1_jg4028";
dsanSTOCAGO1482_3	AUGUSTUS	CDS	12741018	12741138	1	+	0	transcript_id "file_1_file_1_jg4028.t3"; gene_id "file_1_file_1_jg4028";
dsanSTOCAGO1482_3	AUGUSTUS	exon	12741018	12741138	.	+	.	transcript_id "file_1_file_1_jg4028.t3"; gene_id "file_1_file_1_jg4028";
dsanSTOCAGO1482_3	AUGUSTUS	intron	12741139	12742168	.	+	.	transcript_id "file_1_file_1_jg4028.t3"; gene_id "file_1_file_1_jg4028";
dsanSTOCAGO1482_3	AUGUSTUS	CDS	12742169	12742666	1	+	2	transcript_id "file_1_file_1_jg4028.t3"; gene_id "file_1_file_1_jg4028";
dsanSTOCAGO1482_3	AUGUSTUS	exon	12742169	12742666	.	+	.	transcript_id "file_1_file_1_jg4028.t3"; gene_id "file_1_file_1_jg4028";
dsanSTOCAGO1482_3	AUGUSTUS	intron	12742667	12743198	.	+	.	transcript_id "file_1_file_1_jg4028.t3"; gene_id "file_1_file_1_jg4028";
dsanSTOCAGO1482_3	AUGUSTUS	CDS	12743199	12743740	1	+	2	transcript_id "file_1_file_1_jg4028.t3"; gene_id "file_1_file_1_jg4028";
dsanSTOCAGO1482_3	AUGUSTUS	exon	12743199	12743740	.	+	.	transcript_id "file_1_file_1_jg4028.t3"; gene_id "file_1_file_1_jg4028";
dsanSTOCAGO1482_3	AUGUSTUS	intron	12743741	12743806	.	+	.	transcript_id "file_1_file_1_jg4028.t3"; gene_id "file_1_file_1_jg4028";
dsanSTOCAGO1482_3	AUGUSTUS	CDS	12743807	12744037	1	+	0	transcript_id "file_1_file_1_jg4028.t3"; gene_id "file_1_file_1_jg4028";
dsanSTOCAGO1482_3	AUGUSTUS	exon	12743807	12744037	.	+	.	transcript_id "file_1_file_1_jg4028.t3"; gene_id "file_1_file_1_jg4028";
dsanSTOCAGO1482_3	AUGUSTUS	intron	12744038	12744172	.	+	.	transcript_id "file_1_file_1_jg4028.t3"; gene_id "file_1_file_1_jg4028";
dsanSTOCAGO1482_3	AUGUSTUS	CDS	12744173	12744402	1	+	0	transcript_id "file_1_file_1_jg4028.t3"; gene_id "file_1_file_1_jg4028";
dsanSTOCAGO1482_3	AUGUSTUS	exon	12744173	12744402	.	+	.	transcript_id "file_1_file_1_jg4028.t3"; gene_id "file_1_file_1_jg4028";
dsanSTOCAGO1482_3	AUGUSTUS	intron	12744403	12744466	.	+	.	transcript_id "file_1_file_1_jg4028.t3"; gene_id "file_1_file_1_jg4028";
dsanSTOCAGO1482_3	AUGUSTUS	CDS	12744467	12744822	1	+	1	transcript_id "file_1_file_1_jg4028.t3"; gene_id "file_1_file_1_jg4028";
dsanSTOCAGO1482_3	AUGUSTUS	exon	12744467	12744822	.	+	.	transcript_id "file_1_file_1_jg4028.t3"; gene_id "file_1_file_1_jg4028";
dsanSTOCAGO1482_3	AUGUSTUS	intron	12744823	12744880	.	+	.	transcript_id "file_1_file_1_jg4028.t3"; gene_id "file_1_file_1_jg4028";
dsanSTOCAGO1482_3	AUGUSTUS	transcript	12741018	12744888	.	+	.	transcript_id "file_1_file_1_jg4028.t3"; gene_id "file_1_file_1_jg4028"
dsanSTOCAGO1482_3	AUGUSTUS	CDS	12744881	12744888	1	+	2	transcript_id "file_1_file_1_jg4028.t3"; gene_id "file_1_file_1_jg4028";
dsanSTOCAGO1482_3	AUGUSTUS	exon	12744881	12744888	.	+	.	transcript_id "file_1_file_1_jg4028.t3"; gene_id "file_1_file_1_jg4028";
dsanSTOCAGO1482_3	AUGUSTUS	stop_codon	12744886	12744888	.	+	0	transcript_id "file_1_file_1_jg4028.t3"; gene_id "file_1_file_1_jg4028";
dsanSTOCAGO1482_4	AUGUSTUS	start_codon	3395769	3395771	.	+	0	transcript_id "file_1_file_1_jg5755.t1"; gene_id "file_1_file_1_jg5755";
dsanSTOCAGO1482_4	AUGUSTUS	CDS	3395769	3395778	1	+	0	transcript_id "file_1_file_1_jg5755.t1"; gene_id "file_1_file_1_jg5755";
dsanSTOCAGO1482_4	AUGUSTUS	exon	3395769	3395778	.	+	.	transcript_id "file_1_file_1_jg5755.t1"; gene_id "file_1_file_1_jg5755";
dsanSTOCAGO1482_4	AUGUSTUS	intron	3395779	3395846	.	+	.	transcript_id "file_1_file_1_jg5755.t1"; gene_id "file_1_file_1_jg5755";
dsanSTOCAGO1482_4	AUGUSTUS	transcript	3395769	3396121	.	+	.	transcript_id "file_1_file_1_jg5755.t1"; gene_id "file_1_file_1_jg5755"
dsanSTOCAGO1482_4	AUGUSTUS	gene	3395769	3396121	.	+	.	jg5755
dsanSTOCAGO1482_4	AUGUSTUS	CDS	3395847	3396121	0.99	+	2	transcript_id "file_1_file_1_jg5755.t1"; gene_id "file_1_file_1_jg5755";
dsanSTOCAGO1482_4	AUGUSTUS	exon	3395847	3396121	.	+	.	transcript_id "file_1_file_1_jg5755.t1"; gene_id "file_1_file_1_jg5755";
dsanSTOCAGO1482_4	AUGUSTUS	stop_codon	3396119	3396121	.	+	0	transcript_id "file_1_file_1_jg5755.t1"; gene_id "file_1_file_1_jg5755";
dsanSTOCAGO1482_1	AUGUSTUS	start_codon	6276773	6276775	.	+	0	transcript_id "file_1_file_1_jg10269.t1"; gene_id "file_1_file_1_jg10269";
dsanSTOCAGO1482_1	AUGUSTUS	CDS	6276773	6276777	1	+	0	transcript_id "file_1_file_1_jg10269.t1"; gene_id "file_1_file_1_jg10269";
dsanSTOCAGO1482_1	AUGUSTUS	exon	6276773	6276777	.	+	.	transcript_id "file_1_file_1_jg10269.t1"; gene_id "file_1_file_1_jg10269";
dsanSTOCAGO1482_1	AUGUSTUS	intron	6276778	6277538	.	+	.	transcript_id "file_1_file_1_jg10269.t1"; gene_id "file_1_file_1_jg10269";
dsanSTOCAGO1482_1	AUGUSTUS	CDS	6277539	6277827	1	+	1	transcript_id "file_1_file_1_jg10269.t1"; gene_id "file_1_file_1_jg10269";
dsanSTOCAGO1482_1	AUGUSTUS	exon	6277539	6277827	.	+	.	transcript_id "file_1_file_1_jg10269.t1"; gene_id "file_1_file_1_jg10269";
dsanSTOCAGO1482_1	AUGUSTUS	intron	6277828	6277882	.	+	.	transcript_id "file_1_file_1_jg10269.t1"; gene_id "file_1_file_1_jg10269";
dsanSTOCAGO1482_1	AUGUSTUS	CDS	6277883	6278319	1	+	0	transcript_id "file_1_file_1_jg10269.t1"; gene_id "file_1_file_1_jg10269";
dsanSTOCAGO1482_1	AUGUSTUS	exon	6277883	6278319	.	+	.	transcript_id "file_1_file_1_jg10269.t1"; gene_id "file_1_file_1_jg10269";
dsanSTOCAGO1482_1	AUGUSTUS	intron	6278320	6278377	.	+	.	transcript_id "file_1_file_1_jg10269.t1"; gene_id "file_1_file_1_jg10269";
dsanSTOCAGO1482_1	AUGUSTUS	CDS	6278378	6278456	1	+	1	transcript_id "file_1_file_1_jg10269.t1"; gene_id "file_1_file_1_jg10269";
dsanSTOCAGO1482_1	AUGUSTUS	exon	6278378	6278456	.	+	.	transcript_id "file_1_file_1_jg10269.t1"; gene_id "file_1_file_1_jg10269";
dsanSTOCAGO1482_1	AUGUSTUS	intron	6278457	6278574	.	+	.	transcript_id "file_1_file_1_jg10269.t1"; gene_id "file_1_file_1_jg10269";
dsanSTOCAGO1482_1	AUGUSTUS	CDS	6278575	6278841	1	+	0	transcript_id "file_1_file_1_jg10269.t1"; gene_id "file_1_file_1_jg10269";
dsanSTOCAGO1482_1	AUGUSTUS	exon	6278575	6278841	.	+	.	transcript_id "file_1_file_1_jg10269.t1"; gene_id "file_1_file_1_jg10269";
dsanSTOCAGO1482_1	AUGUSTUS	intron	6278842	6278895	.	+	.	transcript_id "file_1_file_1_jg10269.t1"; gene_id "file_1_file_1_jg10269";
dsanSTOCAGO1482_1	AUGUSTUS	transcript	6276773	6279003	.	+	.	transcript_id "file_1_file_1_jg10269.t1"; gene_id "file_1_file_1_jg10269"
dsanSTOCAGO1482_1	AUGUSTUS	gene	6276773	6279003	.	+	.	jg10269
dsanSTOCAGO1482_1	AUGUSTUS	CDS	6278896	6279003	1	+	0	transcript_id "file_1_file_1_jg10269.t1"; gene_id "file_1_file_1_jg10269";
dsanSTOCAGO1482_1	AUGUSTUS	exon	6278896	6279003	.	+	.	transcript_id "file_1_file_1_jg10269.t1"; gene_id "file_1_file_1_jg10269";
dsanSTOCAGO1482_1	AUGUSTUS	stop_codon	6279001	6279003	.	+	0	transcript_id "file_1_file_1_jg10269.t1"; gene_id "file_1_file_1_jg10269";
dsanSTOCAGO1482_0	AUGUSTUS	start_codon	11262449	11262451	.	+	0	transcript_id "file_1_file_1_jg1384.t1"; gene_id "file_1_file_1_jg1384";
dsanSTOCAGO1482_0	AUGUSTUS	CDS	11262449	11262540	1	+	0	transcript_id "file_1_file_1_jg1384.t1"; gene_id "file_1_file_1_jg1384";
dsanSTOCAGO1482_0	AUGUSTUS	exon	11262449	11262540	.	+	.	transcript_id "file_1_file_1_jg1384.t1"; gene_id "file_1_file_1_jg1384";
dsanSTOCAGO1482_0	AUGUSTUS	intron	11262541	11262597	.	+	.	transcript_id "file_1_file_1_jg1384.t1"; gene_id "file_1_file_1_jg1384";
dsanSTOCAGO1482_0	AUGUSTUS	CDS	11262598	11262901	1	+	1	transcript_id "file_1_file_1_jg1384.t1"; gene_id "file_1_file_1_jg1384";
dsanSTOCAGO1482_0	AUGUSTUS	exon	11262598	11262901	.	+	.	transcript_id "file_1_file_1_jg1384.t1"; gene_id "file_1_file_1_jg1384";
dsanSTOCAGO1482_0	AUGUSTUS	intron	11262902	11262960	.	+	.	transcript_id "file_1_file_1_jg1384.t1"; gene_id "file_1_file_1_jg1384";
dsanSTOCAGO1482_0	AUGUSTUS	CDS	11262961	11264145	1	+	0	transcript_id "file_1_file_1_jg1384.t1"; gene_id "file_1_file_1_jg1384";
dsanSTOCAGO1482_0	AUGUSTUS	exon	11262961	11264145	.	+	.	transcript_id "file_1_file_1_jg1384.t1"; gene_id "file_1_file_1_jg1384";
dsanSTOCAGO1482_0	AUGUSTUS	intron	11264146	11264202	.	+	.	transcript_id "file_1_file_1_jg1384.t1"; gene_id "file_1_file_1_jg1384";
dsanSTOCAGO1482_0	AUGUSTUS	transcript	11262449	11264430	.	+	.	transcript_id "file_1_file_1_jg1384.t1"; gene_id "file_1_file_1_jg1384"
dsanSTOCAGO1482_0	AUGUSTUS	gene	11262449	11264430	.	+	.	jg1384
dsanSTOCAGO1482_0	AUGUSTUS	CDS	11264203	11264430	1	+	0	transcript_id "file_1_file_1_jg1384.t1"; gene_id "file_1_file_1_jg1384";
dsanSTOCAGO1482_0	AUGUSTUS	exon	11264203	11264430	.	+	.	transcript_id "file_1_file_1_jg1384.t1"; gene_id "file_1_file_1_jg1384";
dsanSTOCAGO1482_0	AUGUSTUS	stop_codon	11264428	11264430	.	+	0	transcript_id "file_1_file_1_jg1384.t1"; gene_id "file_1_file_1_jg1384";
dsanSTOCAGO1482_3	AUGUSTUS	start_codon	17443870	17443872	.	+	0	transcript_id "file_1_file_1_jg4543.t1"; gene_id "file_1_file_1_jg4543";
dsanSTOCAGO1482_3	AUGUSTUS	CDS	17443870	17443901	0.92	+	0	transcript_id "file_1_file_1_jg4543.t1"; gene_id "file_1_file_1_jg4543";
dsanSTOCAGO1482_3	AUGUSTUS	exon	17443870	17443901	.	+	.	transcript_id "file_1_file_1_jg4543.t1"; gene_id "file_1_file_1_jg4543";
dsanSTOCAGO1482_3	AUGUSTUS	intron	17443902	17444075	.	+	.	transcript_id "file_1_file_1_jg4543.t1"; gene_id "file_1_file_1_jg4543";
dsanSTOCAGO1482_3	AUGUSTUS	CDS	17444076	17444275	1	+	1	transcript_id "file_1_file_1_jg4543.t1"; gene_id "file_1_file_1_jg4543";
dsanSTOCAGO1482_3	AUGUSTUS	exon	17444076	17444275	.	+	.	transcript_id "file_1_file_1_jg4543.t1"; gene_id "file_1_file_1_jg4543";
dsanSTOCAGO1482_3	AUGUSTUS	intron	17444276	17444343	.	+	.	transcript_id "file_1_file_1_jg4543.t1"; gene_id "file_1_file_1_jg4543";
dsanSTOCAGO1482_3	AUGUSTUS	CDS	17444344	17444935	1	+	2	transcript_id "file_1_file_1_jg4543.t1"; gene_id "file_1_file_1_jg4543";
dsanSTOCAGO1482_3	AUGUSTUS	exon	17444344	17444935	.	+	.	transcript_id "file_1_file_1_jg4543.t1"; gene_id "file_1_file_1_jg4543";
dsanSTOCAGO1482_3	AUGUSTUS	intron	17444936	17445345	.	+	.	transcript_id "file_1_file_1_jg4543.t1"; gene_id "file_1_file_1_jg4543";
dsanSTOCAGO1482_3	AUGUSTUS	CDS	17445346	17445599	0.67	+	1	transcript_id "file_1_file_1_jg4543.t1"; gene_id "file_1_file_1_jg4543";
dsanSTOCAGO1482_3	AUGUSTUS	exon	17445346	17445599	.	+	.	transcript_id "file_1_file_1_jg4543.t1"; gene_id "file_1_file_1_jg4543";
dsanSTOCAGO1482_3	AUGUSTUS	intron	17445600	17445649	.	+	.	transcript_id "file_1_file_1_jg4543.t1"; gene_id "file_1_file_1_jg4543";
dsanSTOCAGO1482_3	AUGUSTUS	CDS	17445650	17446030	0.88	+	2	transcript_id "file_1_file_1_jg4543.t1"; gene_id "file_1_file_1_jg4543";
dsanSTOCAGO1482_3	AUGUSTUS	exon	17445650	17446030	.	+	.	transcript_id "file_1_file_1_jg4543.t1"; gene_id "file_1_file_1_jg4543";
dsanSTOCAGO1482_3	AUGUSTUS	intron	17446031	17446094	.	+	.	transcript_id "file_1_file_1_jg4543.t1"; gene_id "file_1_file_1_jg4543";
dsanSTOCAGO1482_3	AUGUSTUS	CDS	17446095	17446115	0.9	+	2	transcript_id "file_1_file_1_jg4543.t1"; gene_id "file_1_file_1_jg4543";
dsanSTOCAGO1482_3	AUGUSTUS	exon	17446095	17446115	.	+	.	transcript_id "file_1_file_1_jg4543.t1"; gene_id "file_1_file_1_jg4543";
dsanSTOCAGO1482_3	AUGUSTUS	intron	17446116	17446188	.	+	.	transcript_id "file_1_file_1_jg4543.t1"; gene_id "file_1_file_1_jg4543";
dsanSTOCAGO1482_3	AUGUSTUS	transcript	17443870	17446535	.	+	.	transcript_id "file_1_file_1_jg4543.t1"; gene_id "file_1_file_1_jg4543"
dsanSTOCAGO1482_3	AUGUSTUS	gene	17443870	17446535	.	+	.	jg4543
dsanSTOCAGO1482_3	AUGUSTUS	CDS	17446189	17446535	0.96	+	2	transcript_id "file_1_file_1_jg4543.t1"; gene_id "file_1_file_1_jg4543";
dsanSTOCAGO1482_3	AUGUSTUS	exon	17446189	17446535	.	+	.	transcript_id "file_1_file_1_jg4543.t1"; gene_id "file_1_file_1_jg4543";
dsanSTOCAGO1482_3	AUGUSTUS	stop_codon	17446533	17446535	.	+	0	transcript_id "file_1_file_1_jg4543.t1"; gene_id "file_1_file_1_jg4543";
dsanSTOCAGO1482_3	AUGUSTUS	stop_codon	21183612	21183614	.	-	0	transcript_id "file_1_file_1_jg5111.t1"; gene_id "file_1_file_1_jg5111";
dsanSTOCAGO1482_3	AUGUSTUS	CDS	21183612	21183980	1	-	0	transcript_id "file_1_file_1_jg5111.t1"; gene_id "file_1_file_1_jg5111";
dsanSTOCAGO1482_3	AUGUSTUS	exon	21183612	21183980	.	-	.	transcript_id "file_1_file_1_jg5111.t1"; gene_id "file_1_file_1_jg5111";
dsanSTOCAGO1482_3	AUGUSTUS	intron	21183981	21184039	.	-	.	transcript_id "file_1_file_1_jg5111.t1"; gene_id "file_1_file_1_jg5111";
dsanSTOCAGO1482_3	AUGUSTUS	transcript	21183612	21184219	.	-	.	transcript_id "file_1_file_1_jg5111.t1"; gene_id "file_1_file_1_jg5111"
dsanSTOCAGO1482_3	AUGUSTUS	gene	21183612	21184219	.	-	.	jg5111
dsanSTOCAGO1482_3	AUGUSTUS	CDS	21184040	21184219	1	-	0	transcript_id "file_1_file_1_jg5111.t1"; gene_id "file_1_file_1_jg5111";
dsanSTOCAGO1482_3	AUGUSTUS	exon	21184040	21184219	.	-	.	transcript_id "file_1_file_1_jg5111.t1"; gene_id "file_1_file_1_jg5111";
dsanSTOCAGO1482_3	AUGUSTUS	start_codon	21184217	21184219	.	-	0	transcript_id "file_1_file_1_jg5111.t1"; gene_id "file_1_file_1_jg5111";
dsanSTOCAGO1482_2	AUGUSTUS	stop_codon	14451916	14451918	.	-	0	transcript_id "file_1_file_1_jg14118.t1"; gene_id "file_1_file_1_jg14118";
dsanSTOCAGO1482_2	AUGUSTUS	CDS	14451916	14452290	1	-	0	transcript_id "file_1_file_1_jg14118.t1"; gene_id "file_1_file_1_jg14118";
dsanSTOCAGO1482_2	AUGUSTUS	exon	14451916	14452290	.	-	.	transcript_id "file_1_file_1_jg14118.t1"; gene_id "file_1_file_1_jg14118";
dsanSTOCAGO1482_2	AUGUSTUS	intron	14452291	14452376	.	-	.	transcript_id "file_1_file_1_jg14118.t1"; gene_id "file_1_file_1_jg14118";
dsanSTOCAGO1482_2	AUGUSTUS	CDS	14452377	14453762	1	-	0	transcript_id "file_1_file_1_jg14118.t1"; gene_id "file_1_file_1_jg14118";
dsanSTOCAGO1482_2	AUGUSTUS	exon	14452377	14453762	.	-	.	transcript_id "file_1_file_1_jg14118.t1"; gene_id "file_1_file_1_jg14118";
dsanSTOCAGO1482_2	AUGUSTUS	intron	14453763	14453823	.	-	.	transcript_id "file_1_file_1_jg14118.t1"; gene_id "file_1_file_1_jg14118";
dsanSTOCAGO1482_2	AUGUSTUS	CDS	14453824	14455677	1	-	0	transcript_id "file_1_file_1_jg14118.t1"; gene_id "file_1_file_1_jg14118";
dsanSTOCAGO1482_2	AUGUSTUS	exon	14453824	14455677	.	-	.	transcript_id "file_1_file_1_jg14118.t1"; gene_id "file_1_file_1_jg14118";
dsanSTOCAGO1482_2	AUGUSTUS	intron	14455678	14455761	.	-	.	transcript_id "file_1_file_1_jg14118.t1"; gene_id "file_1_file_1_jg14118";
dsanSTOCAGO1482_2	AUGUSTUS	CDS	14455762	14456012	1	-	2	transcript_id "file_1_file_1_jg14118.t1"; gene_id "file_1_file_1_jg14118";
dsanSTOCAGO1482_2	AUGUSTUS	exon	14455762	14456012	.	-	.	transcript_id "file_1_file_1_jg14118.t1"; gene_id "file_1_file_1_jg14118";
dsanSTOCAGO1482_2	AUGUSTUS	intron	14456013	14456071	.	-	.	transcript_id "file_1_file_1_jg14118.t1"; gene_id "file_1_file_1_jg14118";
dsanSTOCAGO1482_2	AUGUSTUS	transcript	14451916	14456108	.	-	.	transcript_id "file_1_file_1_jg14118.t1"; gene_id "file_1_file_1_jg14118"
dsanSTOCAGO1482_2	AUGUSTUS	gene	14451916	14456108	.	-	.	jg14118
dsanSTOCAGO1482_2	AUGUSTUS	CDS	14456072	14456108	1	-	0	transcript_id "file_1_file_1_jg14118.t1"; gene_id "file_1_file_1_jg14118";
dsanSTOCAGO1482_2	AUGUSTUS	exon	14456072	14456108	.	-	.	transcript_id "file_1_file_1_jg14118.t1"; gene_id "file_1_file_1_jg14118";
dsanSTOCAGO1482_2	AUGUSTUS	start_codon	14456106	14456108	.	-	0	transcript_id "file_1_file_1_jg14118.t1"; gene_id "file_1_file_1_jg14118";
dsanSTOCAGO1482_4	AUGUSTUS	stop_codon	17469453	17469455	.	-	0	transcript_id "file_1_file_1_jg7562.t1"; gene_id "file_1_file_1_jg7562";
dsanSTOCAGO1482_4	AUGUSTUS	CDS	17469453	17469955	1	-	2	transcript_id "file_1_file_1_jg7562.t1"; gene_id "file_1_file_1_jg7562";
dsanSTOCAGO1482_4	AUGUSTUS	exon	17469453	17469955	.	-	.	transcript_id "file_1_file_1_jg7562.t1"; gene_id "file_1_file_1_jg7562";
dsanSTOCAGO1482_4	AUGUSTUS	intron	17469956	17470785	.	-	.	transcript_id "file_1_file_1_jg7562.t1"; gene_id "file_1_file_1_jg7562";
dsanSTOCAGO1482_4	AUGUSTUS	transcript	17469453	17470852	.	-	.	transcript_id "file_1_file_1_jg7562.t1"; gene_id "file_1_file_1_jg7562"
dsanSTOCAGO1482_4	AUGUSTUS	gene	17469453	17470852	.	-	.	jg7562
dsanSTOCAGO1482_4	AUGUSTUS	CDS	17470786	17470852	1	-	0	transcript_id "file_1_file_1_jg7562.t1"; gene_id "file_1_file_1_jg7562";
dsanSTOCAGO1482_4	AUGUSTUS	exon	17470786	17470852	.	-	.	transcript_id "file_1_file_1_jg7562.t1"; gene_id "file_1_file_1_jg7562";
dsanSTOCAGO1482_4	AUGUSTUS	start_codon	17470850	17470852	.	-	0	transcript_id "file_1_file_1_jg7562.t1"; gene_id "file_1_file_1_jg7562";
dsanSTOCAGO1482_2	AUGUSTUS	start_codon	11560803	11560805	.	+	0	transcript_id "file_1_file_1_jg13767.t1"; gene_id "file_1_file_1_jg13767";
dsanSTOCAGO1482_2	AUGUSTUS	CDS	11560803	11560885	1	+	0	transcript_id "file_1_file_1_jg13767.t1"; gene_id "file_1_file_1_jg13767";
dsanSTOCAGO1482_2	AUGUSTUS	exon	11560803	11560885	.	+	.	transcript_id "file_1_file_1_jg13767.t1"; gene_id "file_1_file_1_jg13767";
dsanSTOCAGO1482_2	AUGUSTUS	intron	11560886	11561325	.	+	.	transcript_id "file_1_file_1_jg13767.t1"; gene_id "file_1_file_1_jg13767";
dsanSTOCAGO1482_2	AUGUSTUS	CDS	11561326	11561556	1	+	1	transcript_id "file_1_file_1_jg13767.t1"; gene_id "file_1_file_1_jg13767";
dsanSTOCAGO1482_2	AUGUSTUS	exon	11561326	11561556	.	+	.	transcript_id "file_1_file_1_jg13767.t1"; gene_id "file_1_file_1_jg13767";
dsanSTOCAGO1482_2	AUGUSTUS	intron	11561557	11561620	.	+	.	transcript_id "file_1_file_1_jg13767.t1"; gene_id "file_1_file_1_jg13767";
dsanSTOCAGO1482_2	AUGUSTUS	CDS	11561621	11563853	1	+	1	transcript_id "file_1_file_1_jg13767.t1"; gene_id "file_1_file_1_jg13767";
dsanSTOCAGO1482_2	AUGUSTUS	exon	11561621	11563853	.	+	.	transcript_id "file_1_file_1_jg13767.t1"; gene_id "file_1_file_1_jg13767";
dsanSTOCAGO1482_2	AUGUSTUS	intron	11563854	11563918	.	+	.	transcript_id "file_1_file_1_jg13767.t1"; gene_id "file_1_file_1_jg13767";
dsanSTOCAGO1482_2	AUGUSTUS	CDS	11563919	11564069	1	+	0	transcript_id "file_1_file_1_jg13767.t1"; gene_id "file_1_file_1_jg13767";
dsanSTOCAGO1482_2	AUGUSTUS	exon	11563919	11564069	.	+	.	transcript_id "file_1_file_1_jg13767.t1"; gene_id "file_1_file_1_jg13767";
dsanSTOCAGO1482_2	AUGUSTUS	intron	11564070	11564129	.	+	.	transcript_id "file_1_file_1_jg13767.t1"; gene_id "file_1_file_1_jg13767";
dsanSTOCAGO1482_2	AUGUSTUS	CDS	11564130	11565078	1	+	2	transcript_id "file_1_file_1_jg13767.t1"; gene_id "file_1_file_1_jg13767";
dsanSTOCAGO1482_2	AUGUSTUS	exon	11564130	11565078	.	+	.	transcript_id "file_1_file_1_jg13767.t1"; gene_id "file_1_file_1_jg13767";
dsanSTOCAGO1482_2	AUGUSTUS	intron	11565079	11565134	.	+	.	transcript_id "file_1_file_1_jg13767.t1"; gene_id "file_1_file_1_jg13767";
dsanSTOCAGO1482_2	AUGUSTUS	transcript	11560803	11565426	.	+	.	transcript_id "file_1_file_1_jg13767.t1"; gene_id "file_1_file_1_jg13767"
dsanSTOCAGO1482_2	AUGUSTUS	gene	11560803	11565426	.	+	.	jg13767
dsanSTOCAGO1482_2	AUGUSTUS	CDS	11565135	11565426	1	+	1	transcript_id "file_1_file_1_jg13767.t1"; gene_id "file_1_file_1_jg13767";
dsanSTOCAGO1482_2	AUGUSTUS	exon	11565135	11565426	.	+	.	transcript_id "file_1_file_1_jg13767.t1"; gene_id "file_1_file_1_jg13767";
dsanSTOCAGO1482_2	AUGUSTUS	stop_codon	11565424	11565426	.	+	0	transcript_id "file_1_file_1_jg13767.t1"; gene_id "file_1_file_1_jg13767";
dsanSTOCAGO1482_3	AUGUSTUS	stop_codon	198356	198358	.	-	0	transcript_id "file_1_file_1_jg2451.t1"; gene_id "file_1_file_1_jg2451";
dsanSTOCAGO1482_3	AUGUSTUS	CDS	198356	198785	1	-	1	transcript_id "file_1_file_1_jg2451.t1"; gene_id "file_1_file_1_jg2451";
dsanSTOCAGO1482_3	AUGUSTUS	exon	198356	198785	.	-	.	transcript_id "file_1_file_1_jg2451.t1"; gene_id "file_1_file_1_jg2451";
dsanSTOCAGO1482_3	AUGUSTUS	intron	198786	198840	.	-	.	transcript_id "file_1_file_1_jg2451.t1"; gene_id "file_1_file_1_jg2451";
dsanSTOCAGO1482_3	AUGUSTUS	CDS	198841	199155	1	-	1	transcript_id "file_1_file_1_jg2451.t1"; gene_id "file_1_file_1_jg2451";
dsanSTOCAGO1482_3	AUGUSTUS	exon	198841	199155	.	-	.	transcript_id "file_1_file_1_jg2451.t1"; gene_id "file_1_file_1_jg2451";
dsanSTOCAGO1482_3	AUGUSTUS	intron	199156	199212	.	-	.	transcript_id "file_1_file_1_jg2451.t1"; gene_id "file_1_file_1_jg2451";
dsanSTOCAGO1482_3	AUGUSTUS	CDS	199213	199341	1	-	1	transcript_id "file_1_file_1_jg2451.t1"; gene_id "file_1_file_1_jg2451";
dsanSTOCAGO1482_3	AUGUSTUS	exon	199213	199341	.	-	.	transcript_id "file_1_file_1_jg2451.t1"; gene_id "file_1_file_1_jg2451";
dsanSTOCAGO1482_3	AUGUSTUS	intron	199342	199397	.	-	.	transcript_id "file_1_file_1_jg2451.t1"; gene_id "file_1_file_1_jg2451";
dsanSTOCAGO1482_3	AUGUSTUS	transcript	198356	199444	.	-	.	transcript_id "file_1_file_1_jg2451.t1"; gene_id "file_1_file_1_jg2451"
dsanSTOCAGO1482_3	AUGUSTUS	gene	198356	199444	.	-	.	jg2451
dsanSTOCAGO1482_3	AUGUSTUS	CDS	199398	199444	1	-	0	transcript_id "file_1_file_1_jg2451.t1"; gene_id "file_1_file_1_jg2451";
dsanSTOCAGO1482_3	AUGUSTUS	exon	199398	199444	.	-	.	transcript_id "file_1_file_1_jg2451.t1"; gene_id "file_1_file_1_jg2451";
dsanSTOCAGO1482_3	AUGUSTUS	start_codon	199442	199444	.	-	0	transcript_id "file_1_file_1_jg2451.t1"; gene_id "file_1_file_1_jg2451";
dsanSTOCAGO1482_3	AUGUSTUS	start_codon	16332039	16332041	.	+	0	transcript_id "file_1_file_1_jg4365.t1"; gene_id "file_1_file_1_jg4365";
dsanSTOCAGO1482_3	AUGUSTUS	CDS	16332039	16332068	0.96	+	0	transcript_id "file_1_file_1_jg4365.t1"; gene_id "file_1_file_1_jg4365";
dsanSTOCAGO1482_3	AUGUSTUS	exon	16332039	16332068	.	+	.	transcript_id "file_1_file_1_jg4365.t1"; gene_id "file_1_file_1_jg4365";
dsanSTOCAGO1482_3	AUGUSTUS	intron	16332069	16332316	.	+	.	transcript_id "file_1_file_1_jg4365.t1"; gene_id "file_1_file_1_jg4365";
dsanSTOCAGO1482_3	AUGUSTUS	CDS	16332317	16332810	0.8	+	0	transcript_id "file_1_file_1_jg4365.t1"; gene_id "file_1_file_1_jg4365";
dsanSTOCAGO1482_3	AUGUSTUS	exon	16332317	16332810	.	+	.	transcript_id "file_1_file_1_jg4365.t1"; gene_id "file_1_file_1_jg4365";
dsanSTOCAGO1482_3	AUGUSTUS	intron	16332811	16333061	.	+	.	transcript_id "file_1_file_1_jg4365.t1"; gene_id "file_1_file_1_jg4365";
dsanSTOCAGO1482_3	AUGUSTUS	CDS	16333062	16333459	0.99	+	1	transcript_id "file_1_file_1_jg4365.t1"; gene_id "file_1_file_1_jg4365";
dsanSTOCAGO1482_3	AUGUSTUS	exon	16333062	16333459	.	+	.	transcript_id "file_1_file_1_jg4365.t1"; gene_id "file_1_file_1_jg4365";
dsanSTOCAGO1482_3	AUGUSTUS	intron	16333460	16348832	.	+	.	transcript_id "file_1_file_1_jg4365.t1"; gene_id "file_1_file_1_jg4365";
dsanSTOCAGO1482_3	AUGUSTUS	CDS	16348833	16348880	0.54	+	2	transcript_id "file_1_file_1_jg4365.t1"; gene_id "file_1_file_1_jg4365";
dsanSTOCAGO1482_3	AUGUSTUS	exon	16348833	16348880	.	+	.	transcript_id "file_1_file_1_jg4365.t1"; gene_id "file_1_file_1_jg4365";
dsanSTOCAGO1482_3	AUGUSTUS	intron	16348881	16349041	.	+	.	transcript_id "file_1_file_1_jg4365.t1"; gene_id "file_1_file_1_jg4365";
dsanSTOCAGO1482_3	AUGUSTUS	transcript	16332039	16349151	.	+	.	transcript_id "file_1_file_1_jg4365.t1"; gene_id "file_1_file_1_jg4365"
dsanSTOCAGO1482_3	AUGUSTUS	gene	16332039	16349151	.	+	.	jg4365
dsanSTOCAGO1482_3	AUGUSTUS	CDS	16349042	16349151	0.64	+	2	transcript_id "file_1_file_1_jg4365.t1"; gene_id "file_1_file_1_jg4365";
dsanSTOCAGO1482_3	AUGUSTUS	exon	16349042	16349151	.	+	.	transcript_id "file_1_file_1_jg4365.t1"; gene_id "file_1_file_1_jg4365";
dsanSTOCAGO1482_3	AUGUSTUS	stop_codon	16349149	16349151	.	+	0	transcript_id "file_1_file_1_jg4365.t1"; gene_id "file_1_file_1_jg4365";
dsanSTOCAGO1482_3	AUGUSTUS	stop_codon	12709892	12709894	.	-	0	transcript_id "file_1_file_1_jg4020.t1"; gene_id "file_1_file_1_jg4020";
dsanSTOCAGO1482_3	AUGUSTUS	CDS	12709892	12710518	1	-	0	transcript_id "file_1_file_1_jg4020.t1"; gene_id "file_1_file_1_jg4020";
dsanSTOCAGO1482_3	AUGUSTUS	exon	12709892	12710518	.	-	.	transcript_id "file_1_file_1_jg4020.t1"; gene_id "file_1_file_1_jg4020";
dsanSTOCAGO1482_3	AUGUSTUS	intron	12710519	12711178	.	-	.	transcript_id "file_1_file_1_jg4020.t1"; gene_id "file_1_file_1_jg4020";
dsanSTOCAGO1482_3	AUGUSTUS	CDS	12711179	12711315	1	-	2	transcript_id "file_1_file_1_jg4020.t1"; gene_id "file_1_file_1_jg4020";
dsanSTOCAGO1482_3	AUGUSTUS	exon	12711179	12711315	.	-	.	transcript_id "file_1_file_1_jg4020.t1"; gene_id "file_1_file_1_jg4020";
dsanSTOCAGO1482_3	AUGUSTUS	intron	12711316	12711881	.	-	.	transcript_id "file_1_file_1_jg4020.t1"; gene_id "file_1_file_1_jg4020";
dsanSTOCAGO1482_3	AUGUSTUS	CDS	12711882	12712098	1	-	0	transcript_id "file_1_file_1_jg4020.t1"; gene_id "file_1_file_1_jg4020";
dsanSTOCAGO1482_3	AUGUSTUS	exon	12711882	12712098	.	-	.	transcript_id "file_1_file_1_jg4020.t1"; gene_id "file_1_file_1_jg4020";
dsanSTOCAGO1482_3	AUGUSTUS	intron	12712099	12712151	.	-	.	transcript_id "file_1_file_1_jg4020.t1"; gene_id "file_1_file_1_jg4020";
dsanSTOCAGO1482_3	AUGUSTUS	CDS	12712152	12712284	1	-	1	transcript_id "file_1_file_1_jg4020.t1"; gene_id "file_1_file_1_jg4020";
dsanSTOCAGO1482_3	AUGUSTUS	exon	12712152	12712284	.	-	.	transcript_id "file_1_file_1_jg4020.t1"; gene_id "file_1_file_1_jg4020";
dsanSTOCAGO1482_3	AUGUSTUS	intron	12712285	12712341	.	-	.	transcript_id "file_1_file_1_jg4020.t1"; gene_id "file_1_file_1_jg4020";
dsanSTOCAGO1482_3	AUGUSTUS	CDS	12712342	12712445	1	-	0	transcript_id "file_1_file_1_jg4020.t1"; gene_id "file_1_file_1_jg4020";
dsanSTOCAGO1482_3	AUGUSTUS	exon	12712342	12712445	.	-	.	transcript_id "file_1_file_1_jg4020.t1"; gene_id "file_1_file_1_jg4020";
dsanSTOCAGO1482_3	AUGUSTUS	intron	12712446	12713124	.	-	.	transcript_id "file_1_file_1_jg4020.t1"; gene_id "file_1_file_1_jg4020";
dsanSTOCAGO1482_3	AUGUSTUS	transcript	12709892	12713358	.	-	.	transcript_id "file_1_file_1_jg4020.t1"; gene_id "file_1_file_1_jg4020"
dsanSTOCAGO1482_3	AUGUSTUS	gene	12709892	12713358	.	-	.	jg4020
dsanSTOCAGO1482_3	AUGUSTUS	CDS	12713125	12713358	1	-	0	transcript_id "file_1_file_1_jg4020.t1"; gene_id "file_1_file_1_jg4020";
dsanSTOCAGO1482_3	AUGUSTUS	exon	12713125	12713358	.	-	.	transcript_id "file_1_file_1_jg4020.t1"; gene_id "file_1_file_1_jg4020";
dsanSTOCAGO1482_3	AUGUSTUS	start_codon	12713356	12713358	.	-	0	transcript_id "file_1_file_1_jg4020.t1"; gene_id "file_1_file_1_jg4020";
dsanSTOCAGO1482_2	AUGUSTUS	stop_codon	12631672	12631674	.	-	0	transcript_id "file_1_file_1_jg13932.t1"; gene_id "file_1_file_1_jg13932";
dsanSTOCAGO1482_2	AUGUSTUS	CDS	12631672	12631950	1	-	0	transcript_id "file_1_file_1_jg13932.t1"; gene_id "file_1_file_1_jg13932";
dsanSTOCAGO1482_2	AUGUSTUS	exon	12631672	12631950	.	-	.	transcript_id "file_1_file_1_jg13932.t1"; gene_id "file_1_file_1_jg13932";
dsanSTOCAGO1482_2	AUGUSTUS	intron	12631951	12632176	.	-	.	transcript_id "file_1_file_1_jg13932.t1"; gene_id "file_1_file_1_jg13932";
dsanSTOCAGO1482_2	AUGUSTUS	CDS	12632177	12632611	1	-	0	transcript_id "file_1_file_1_jg13932.t1"; gene_id "file_1_file_1_jg13932";
dsanSTOCAGO1482_2	AUGUSTUS	exon	12632177	12632611	.	-	.	transcript_id "file_1_file_1_jg13932.t1"; gene_id "file_1_file_1_jg13932";
dsanSTOCAGO1482_2	AUGUSTUS	intron	12632612	12632677	.	-	.	transcript_id "file_1_file_1_jg13932.t1"; gene_id "file_1_file_1_jg13932";
dsanSTOCAGO1482_2	AUGUSTUS	CDS	12632678	12633022	1	-	0	transcript_id "file_1_file_1_jg13932.t1"; gene_id "file_1_file_1_jg13932";
dsanSTOCAGO1482_2	AUGUSTUS	exon	12632678	12633022	.	-	.	transcript_id "file_1_file_1_jg13932.t1"; gene_id "file_1_file_1_jg13932";
dsanSTOCAGO1482_2	AUGUSTUS	intron	12633023	12633076	.	-	.	transcript_id "file_1_file_1_jg13932.t1"; gene_id "file_1_file_1_jg13932";
dsanSTOCAGO1482_2	AUGUSTUS	CDS	12633077	12633325	1	-	0	transcript_id "file_1_file_1_jg13932.t1"; gene_id "file_1_file_1_jg13932";
dsanSTOCAGO1482_2	AUGUSTUS	exon	12633077	12633325	.	-	.	transcript_id "file_1_file_1_jg13932.t1"; gene_id "file_1_file_1_jg13932";
dsanSTOCAGO1482_2	AUGUSTUS	intron	12633326	12634007	.	-	.	transcript_id "file_1_file_1_jg13932.t1"; gene_id "file_1_file_1_jg13932";
dsanSTOCAGO1482_2	AUGUSTUS	CDS	12634008	12634147	1	-	2	transcript_id "file_1_file_1_jg13932.t1"; gene_id "file_1_file_1_jg13932";
dsanSTOCAGO1482_2	AUGUSTUS	exon	12634008	12634147	.	-	.	transcript_id "file_1_file_1_jg13932.t1"; gene_id "file_1_file_1_jg13932";
dsanSTOCAGO1482_2	AUGUSTUS	intron	12634148	12634211	.	-	.	transcript_id "file_1_file_1_jg13932.t1"; gene_id "file_1_file_1_jg13932";
dsanSTOCAGO1482_2	AUGUSTUS	transcript	12631672	12634299	.	-	.	transcript_id "file_1_file_1_jg13932.t1"; gene_id "file_1_file_1_jg13932"
dsanSTOCAGO1482_2	AUGUSTUS	gene	12631672	12634299	.	-	.	jg13932
dsanSTOCAGO1482_2	AUGUSTUS	CDS	12634212	12634299	1	-	0	transcript_id "file_1_file_1_jg13932.t1"; gene_id "file_1_file_1_jg13932";
dsanSTOCAGO1482_2	AUGUSTUS	exon	12634212	12634299	.	-	.	transcript_id "file_1_file_1_jg13932.t1"; gene_id "file_1_file_1_jg13932";
dsanSTOCAGO1482_2	AUGUSTUS	start_codon	12634297	12634299	.	-	0	transcript_id "file_1_file_1_jg13932.t1"; gene_id "file_1_file_1_jg13932";
dsanSTOCAGO1482_1	AUGUSTUS	stop_codon	8030270	8030272	.	-	0	transcript_id "file_1_file_1_jg10526.t1"; gene_id "file_1_file_1_jg10526";
dsanSTOCAGO1482_1	AUGUSTUS	CDS	8030270	8030926	0.81	-	0	transcript_id "file_1_file_1_jg10526.t1"; gene_id "file_1_file_1_jg10526";
dsanSTOCAGO1482_1	AUGUSTUS	exon	8030270	8030926	.	-	.	transcript_id "file_1_file_1_jg10526.t1"; gene_id "file_1_file_1_jg10526";
dsanSTOCAGO1482_1	AUGUSTUS	intron	8030927	8030979	.	-	.	transcript_id "file_1_file_1_jg10526.t1"; gene_id "file_1_file_1_jg10526";
dsanSTOCAGO1482_1	AUGUSTUS	CDS	8030980	8031101	1	-	2	transcript_id "file_1_file_1_jg10526.t1"; gene_id "file_1_file_1_jg10526";
dsanSTOCAGO1482_1	AUGUSTUS	exon	8030980	8031101	.	-	.	transcript_id "file_1_file_1_jg10526.t1"; gene_id "file_1_file_1_jg10526";
dsanSTOCAGO1482_1	AUGUSTUS	intron	8031102	8031153	.	-	.	transcript_id "file_1_file_1_jg10526.t1"; gene_id "file_1_file_1_jg10526";
dsanSTOCAGO1482_1	AUGUSTUS	transcript	8030270	8031208	.	-	.	transcript_id "file_1_file_1_jg10526.t1"; gene_id "file_1_file_1_jg10526"
dsanSTOCAGO1482_1	AUGUSTUS	gene	8030270	8031208	.	-	.	jg10526
dsanSTOCAGO1482_1	AUGUSTUS	CDS	8031154	8031208	1	-	0	transcript_id "file_1_file_1_jg10526.t1"; gene_id "file_1_file_1_jg10526";
dsanSTOCAGO1482_1	AUGUSTUS	exon	8031154	8031208	.	-	.	transcript_id "file_1_file_1_jg10526.t1"; gene_id "file_1_file_1_jg10526";
dsanSTOCAGO1482_1	AUGUSTUS	start_codon	8031206	8031208	.	-	0	transcript_id "file_1_file_1_jg10526.t1"; gene_id "file_1_file_1_jg10526";
dsanSTOCAGO1482_4	AUGUSTUS	start_codon	25867673	25867675	.	+	0	transcript_id "file_1_file_1_jg8668.t1"; gene_id "file_1_file_1_jg8668";
dsanSTOCAGO1482_4	AUGUSTUS	CDS	25867673	25867720	0.93	+	0	transcript_id "file_1_file_1_jg8668.t1"; gene_id "file_1_file_1_jg8668";
dsanSTOCAGO1482_4	AUGUSTUS	exon	25867673	25867720	.	+	.	transcript_id "file_1_file_1_jg8668.t1"; gene_id "file_1_file_1_jg8668";
dsanSTOCAGO1482_4	AUGUSTUS	intron	25867721	25867988	.	+	.	transcript_id "file_1_file_1_jg8668.t1"; gene_id "file_1_file_1_jg8668";
dsanSTOCAGO1482_4	AUGUSTUS	CDS	25867989	25868345	1	+	0	transcript_id "file_1_file_1_jg8668.t1"; gene_id "file_1_file_1_jg8668";
dsanSTOCAGO1482_4	AUGUSTUS	exon	25867989	25868345	.	+	.	transcript_id "file_1_file_1_jg8668.t1"; gene_id "file_1_file_1_jg8668";
dsanSTOCAGO1482_4	AUGUSTUS	intron	25868346	25868398	.	+	.	transcript_id "file_1_file_1_jg8668.t1"; gene_id "file_1_file_1_jg8668";
dsanSTOCAGO1482_4	AUGUSTUS	CDS	25868399	25868549	1	+	0	transcript_id "file_1_file_1_jg8668.t1"; gene_id "file_1_file_1_jg8668";
dsanSTOCAGO1482_4	AUGUSTUS	exon	25868399	25868549	.	+	.	transcript_id "file_1_file_1_jg8668.t1"; gene_id "file_1_file_1_jg8668";
dsanSTOCAGO1482_4	AUGUSTUS	intron	25868550	25868598	.	+	.	transcript_id "file_1_file_1_jg8668.t1"; gene_id "file_1_file_1_jg8668";
dsanSTOCAGO1482_4	AUGUSTUS	CDS	25868599	25868678	0.83	+	2	transcript_id "file_1_file_1_jg8668.t1"; gene_id "file_1_file_1_jg8668";
dsanSTOCAGO1482_4	AUGUSTUS	exon	25868599	25868678	.	+	.	transcript_id "file_1_file_1_jg8668.t1"; gene_id "file_1_file_1_jg8668";
dsanSTOCAGO1482_4	AUGUSTUS	intron	25868679	25868727	.	+	.	transcript_id "file_1_file_1_jg8668.t1"; gene_id "file_1_file_1_jg8668";
dsanSTOCAGO1482_4	AUGUSTUS	transcript	25867673	25868847	.	+	.	transcript_id "file_1_file_1_jg8668.t1"; gene_id "file_1_file_1_jg8668"
dsanSTOCAGO1482_4	AUGUSTUS	gene	25867673	25868847	.	+	.	jg8668
dsanSTOCAGO1482_4	AUGUSTUS	CDS	25868728	25868847	0.51	+	0	transcript_id "file_1_file_1_jg8668.t1"; gene_id "file_1_file_1_jg8668";
dsanSTOCAGO1482_4	AUGUSTUS	exon	25868728	25868847	.	+	.	transcript_id "file_1_file_1_jg8668.t1"; gene_id "file_1_file_1_jg8668";
dsanSTOCAGO1482_4	AUGUSTUS	stop_codon	25868845	25868847	.	+	0	transcript_id "file_1_file_1_jg8668.t1"; gene_id "file_1_file_1_jg8668";
dsanSTOCAGO1482_0	AUGUSTUS	stop_codon	15824211	15824213	.	-	0	transcript_id "file_1_file_1_jg1883.t1"; gene_id "file_1_file_1_jg1883";
dsanSTOCAGO1482_0	AUGUSTUS	CDS	15824211	15825785	1	-	0	transcript_id "file_1_file_1_jg1883.t1"; gene_id "file_1_file_1_jg1883";
dsanSTOCAGO1482_0	AUGUSTUS	exon	15824211	15825785	.	-	.	transcript_id "file_1_file_1_jg1883.t1"; gene_id "file_1_file_1_jg1883";
dsanSTOCAGO1482_0	AUGUSTUS	transcript	15824211	15825785	.	-	.	transcript_id "file_1_file_1_jg1883.t1"; gene_id "file_1_file_1_jg1883"
dsanSTOCAGO1482_0	AUGUSTUS	gene	15824211	15825785	.	-	.	jg1883
dsanSTOCAGO1482_0	AUGUSTUS	start_codon	15825783	15825785	.	-	0	transcript_id "file_1_file_1_jg1883.t1"; gene_id "file_1_file_1_jg1883";
dsanSTOCAGO1482_4	AUGUSTUS	stop_codon	19393974	19393976	.	-	0	transcript_id "file_1_file_1_jg7814.t1"; gene_id "file_1_file_1_jg7814";
dsanSTOCAGO1482_4	AUGUSTUS	CDS	19393974	19394807	1	-	0	transcript_id "file_1_file_1_jg7814.t1"; gene_id "file_1_file_1_jg7814";
dsanSTOCAGO1482_4	AUGUSTUS	exon	19393974	19394807	.	-	.	transcript_id "file_1_file_1_jg7814.t1"; gene_id "file_1_file_1_jg7814";
dsanSTOCAGO1482_4	AUGUSTUS	intron	19394808	19394875	.	-	.	transcript_id "file_1_file_1_jg7814.t1"; gene_id "file_1_file_1_jg7814";
dsanSTOCAGO1482_4	AUGUSTUS	CDS	19394876	19396440	1	-	2	transcript_id "file_1_file_1_jg7814.t1"; gene_id "file_1_file_1_jg7814";
dsanSTOCAGO1482_4	AUGUSTUS	exon	19394876	19396440	.	-	.	transcript_id "file_1_file_1_jg7814.t1"; gene_id "file_1_file_1_jg7814";
dsanSTOCAGO1482_4	AUGUSTUS	intron	19396441	19396497	.	-	.	transcript_id "file_1_file_1_jg7814.t1"; gene_id "file_1_file_1_jg7814";
dsanSTOCAGO1482_4	AUGUSTUS	CDS	19396498	19396596	1	-	2	transcript_id "file_1_file_1_jg7814.t1"; gene_id "file_1_file_1_jg7814";
dsanSTOCAGO1482_4	AUGUSTUS	exon	19396498	19396596	.	-	.	transcript_id "file_1_file_1_jg7814.t1"; gene_id "file_1_file_1_jg7814";
dsanSTOCAGO1482_4	AUGUSTUS	intron	19396597	19396655	.	-	.	transcript_id "file_1_file_1_jg7814.t1"; gene_id "file_1_file_1_jg7814";
dsanSTOCAGO1482_4	AUGUSTUS	transcript	19393974	19396719	.	-	.	transcript_id "file_1_file_1_jg7814.t1"; gene_id "file_1_file_1_jg7814"
dsanSTOCAGO1482_4	AUGUSTUS	gene	19393974	19396719	.	-	.	jg7814
dsanSTOCAGO1482_4	AUGUSTUS	CDS	19396656	19396719	1	-	0	transcript_id "file_1_file_1_jg7814.t1"; gene_id "file_1_file_1_jg7814";
dsanSTOCAGO1482_4	AUGUSTUS	exon	19396656	19396719	.	-	.	transcript_id "file_1_file_1_jg7814.t1"; gene_id "file_1_file_1_jg7814";
dsanSTOCAGO1482_4	AUGUSTUS	start_codon	19396717	19396719	.	-	0	transcript_id "file_1_file_1_jg7814.t1"; gene_id "file_1_file_1_jg7814";
dsanSTOCAGO1482_0	AUGUSTUS	start_codon	5669629	5669631	.	+	0	transcript_id "file_1_file_1_jg649.t1"; gene_id "file_1_file_1_jg649";
dsanSTOCAGO1482_0	AUGUSTUS	CDS	5669629	5670123	1	+	0	transcript_id "file_1_file_1_jg649.t1"; gene_id "file_1_file_1_jg649";
dsanSTOCAGO1482_0	AUGUSTUS	exon	5669629	5670123	.	+	.	transcript_id "file_1_file_1_jg649.t1"; gene_id "file_1_file_1_jg649";
dsanSTOCAGO1482_0	AUGUSTUS	intron	5670124	5670325	.	+	.	transcript_id "file_1_file_1_jg649.t1"; gene_id "file_1_file_1_jg649";
dsanSTOCAGO1482_0	AUGUSTUS	CDS	5670326	5670526	1	+	0	transcript_id "file_1_file_1_jg649.t1"; gene_id "file_1_file_1_jg649";
dsanSTOCAGO1482_0	AUGUSTUS	exon	5670326	5670526	.	+	.	transcript_id "file_1_file_1_jg649.t1"; gene_id "file_1_file_1_jg649";
dsanSTOCAGO1482_0	AUGUSTUS	intron	5670527	5671444	.	+	.	transcript_id "file_1_file_1_jg649.t1"; gene_id "file_1_file_1_jg649";
dsanSTOCAGO1482_0	AUGUSTUS	CDS	5671445	5671672	1	+	0	transcript_id "file_1_file_1_jg649.t1"; gene_id "file_1_file_1_jg649";
dsanSTOCAGO1482_0	AUGUSTUS	exon	5671445	5671672	.	+	.	transcript_id "file_1_file_1_jg649.t1"; gene_id "file_1_file_1_jg649";
dsanSTOCAGO1482_0	AUGUSTUS	intron	5671673	5671970	.	+	.	transcript_id "file_1_file_1_jg649.t1"; gene_id "file_1_file_1_jg649";
dsanSTOCAGO1482_0	AUGUSTUS	CDS	5671971	5672073	1	+	0	transcript_id "file_1_file_1_jg649.t1"; gene_id "file_1_file_1_jg649";
dsanSTOCAGO1482_0	AUGUSTUS	exon	5671971	5672073	.	+	.	transcript_id "file_1_file_1_jg649.t1"; gene_id "file_1_file_1_jg649";
dsanSTOCAGO1482_0	AUGUSTUS	intron	5672074	5672479	.	+	.	transcript_id "file_1_file_1_jg649.t1"; gene_id "file_1_file_1_jg649";
dsanSTOCAGO1482_0	AUGUSTUS	CDS	5672480	5673028	1	+	2	transcript_id "file_1_file_1_jg649.t1"; gene_id "file_1_file_1_jg649";
dsanSTOCAGO1482_0	AUGUSTUS	exon	5672480	5673028	.	+	.	transcript_id "file_1_file_1_jg649.t1"; gene_id "file_1_file_1_jg649";
dsanSTOCAGO1482_0	AUGUSTUS	intron	5673029	5673187	.	+	.	transcript_id "file_1_file_1_jg649.t1"; gene_id "file_1_file_1_jg649";
dsanSTOCAGO1482_0	AUGUSTUS	transcript	5669629	5673903	.	+	.	transcript_id "file_1_file_1_jg649.t1"; gene_id "file_1_file_1_jg649"
dsanSTOCAGO1482_0	AUGUSTUS	gene	5669629	5673903	.	+	.	jg649
dsanSTOCAGO1482_0	AUGUSTUS	CDS	5673188	5673903	1	+	2	transcript_id "file_1_file_1_jg649.t1"; gene_id "file_1_file_1_jg649";
dsanSTOCAGO1482_0	AUGUSTUS	exon	5673188	5673903	.	+	.	transcript_id "file_1_file_1_jg649.t1"; gene_id "file_1_file_1_jg649";
dsanSTOCAGO1482_0	AUGUSTUS	stop_codon	5673901	5673903	.	+	0	transcript_id "file_1_file_1_jg649.t1"; gene_id "file_1_file_1_jg649";
dsanSTOCAGO1482_4	AUGUSTUS	stop_codon	20293015	20293017	.	-	0	transcript_id "file_1_file_1_jg7925.t1"; gene_id "file_1_file_1_jg7925";
dsanSTOCAGO1482_4	AUGUSTUS	CDS	20293015	20293272	0.93	-	0	transcript_id "file_1_file_1_jg7925.t1"; gene_id "file_1_file_1_jg7925";
dsanSTOCAGO1482_4	AUGUSTUS	exon	20293015	20293272	.	-	.	transcript_id "file_1_file_1_jg7925.t1"; gene_id "file_1_file_1_jg7925";
dsanSTOCAGO1482_4	AUGUSTUS	intron	20293273	20293359	.	-	.	transcript_id "file_1_file_1_jg7925.t1"; gene_id "file_1_file_1_jg7925";
dsanSTOCAGO1482_4	AUGUSTUS	CDS	20293360	20294345	0.94	-	2	transcript_id "file_1_file_1_jg7925.t1"; gene_id "file_1_file_1_jg7925";
dsanSTOCAGO1482_4	AUGUSTUS	exon	20293360	20294345	.	-	.	transcript_id "file_1_file_1_jg7925.t1"; gene_id "file_1_file_1_jg7925";
dsanSTOCAGO1482_4	AUGUSTUS	intron	20294346	20294412	.	-	.	transcript_id "file_1_file_1_jg7925.t1"; gene_id "file_1_file_1_jg7925";
dsanSTOCAGO1482_4	AUGUSTUS	transcript	20293015	20294674	.	-	.	transcript_id "file_1_file_1_jg7925.t1"; gene_id "file_1_file_1_jg7925"
dsanSTOCAGO1482_4	AUGUSTUS	gene	20293015	20294674	.	-	.	jg7925
dsanSTOCAGO1482_4	AUGUSTUS	CDS	20294413	20294674	1	-	0	transcript_id "file_1_file_1_jg7925.t1"; gene_id "file_1_file_1_jg7925";
dsanSTOCAGO1482_4	AUGUSTUS	exon	20294413	20294674	.	-	.	transcript_id "file_1_file_1_jg7925.t1"; gene_id "file_1_file_1_jg7925";
dsanSTOCAGO1482_4	AUGUSTUS	start_codon	20294672	20294674	.	-	0	transcript_id "file_1_file_1_jg7925.t1"; gene_id "file_1_file_1_jg7925";
dsanSTOCAGO1482_1	AUGUSTUS	stop_codon	7597233	7597235	.	-	0	transcript_id "file_1_file_1_jg10486.t1"; gene_id "file_1_file_1_jg10486";
dsanSTOCAGO1482_1	AUGUSTUS	CDS	7597233	7597352	1	-	0	transcript_id "file_1_file_1_jg10486.t1"; gene_id "file_1_file_1_jg10486";
dsanSTOCAGO1482_1	AUGUSTUS	exon	7597233	7597352	.	-	.	transcript_id "file_1_file_1_jg10486.t1"; gene_id "file_1_file_1_jg10486";
dsanSTOCAGO1482_1	AUGUSTUS	intron	7597353	7597406	.	-	.	transcript_id "file_1_file_1_jg10486.t1"; gene_id "file_1_file_1_jg10486";
dsanSTOCAGO1482_1	AUGUSTUS	CDS	7597407	7597550	1	-	0	transcript_id "file_1_file_1_jg10486.t1"; gene_id "file_1_file_1_jg10486";
dsanSTOCAGO1482_1	AUGUSTUS	exon	7597407	7597550	.	-	.	transcript_id "file_1_file_1_jg10486.t1"; gene_id "file_1_file_1_jg10486";
dsanSTOCAGO1482_1	AUGUSTUS	intron	7597551	7597604	.	-	.	transcript_id "file_1_file_1_jg10486.t1"; gene_id "file_1_file_1_jg10486";
dsanSTOCAGO1482_1	AUGUSTUS	CDS	7597605	7597737	1	-	1	transcript_id "file_1_file_1_jg10486.t1"; gene_id "file_1_file_1_jg10486";
dsanSTOCAGO1482_1	AUGUSTUS	exon	7597605	7597737	.	-	.	transcript_id "file_1_file_1_jg10486.t1"; gene_id "file_1_file_1_jg10486";
dsanSTOCAGO1482_1	AUGUSTUS	intron	7597738	7597802	.	-	.	transcript_id "file_1_file_1_jg10486.t1"; gene_id "file_1_file_1_jg10486";
dsanSTOCAGO1482_1	AUGUSTUS	CDS	7597803	7597945	1	-	0	transcript_id "file_1_file_1_jg10486.t1"; gene_id "file_1_file_1_jg10486";
dsanSTOCAGO1482_1	AUGUSTUS	exon	7597803	7597945	.	-	.	transcript_id "file_1_file_1_jg10486.t1"; gene_id "file_1_file_1_jg10486";
dsanSTOCAGO1482_1	AUGUSTUS	intron	7597946	7598012	.	-	.	transcript_id "file_1_file_1_jg10486.t1"; gene_id "file_1_file_1_jg10486";
dsanSTOCAGO1482_1	AUGUSTUS	CDS	7598013	7598209	1	-	2	transcript_id "file_1_file_1_jg10486.t1"; gene_id "file_1_file_1_jg10486";
dsanSTOCAGO1482_1	AUGUSTUS	exon	7598013	7598209	.	-	.	transcript_id "file_1_file_1_jg10486.t1"; gene_id "file_1_file_1_jg10486";
dsanSTOCAGO1482_1	AUGUSTUS	intron	7598210	7598267	.	-	.	transcript_id "file_1_file_1_jg10486.t1"; gene_id "file_1_file_1_jg10486";
dsanSTOCAGO1482_1	AUGUSTUS	CDS	7598268	7599177	1	-	0	transcript_id "file_1_file_1_jg10486.t1"; gene_id "file_1_file_1_jg10486";
dsanSTOCAGO1482_1	AUGUSTUS	exon	7598268	7599177	.	-	.	transcript_id "file_1_file_1_jg10486.t1"; gene_id "file_1_file_1_jg10486";
dsanSTOCAGO1482_1	AUGUSTUS	intron	7599178	7599233	.	-	.	transcript_id "file_1_file_1_jg10486.t1"; gene_id "file_1_file_1_jg10486";
dsanSTOCAGO1482_1	AUGUSTUS	transcript	7597233	7601264	.	-	.	transcript_id "file_1_file_1_jg10486.t1"; gene_id "file_1_file_1_jg10486"
dsanSTOCAGO1482_1	AUGUSTUS	gene	7597233	7601264	.	-	.	jg10486
dsanSTOCAGO1482_1	AUGUSTUS	CDS	7599234	7601264	1	-	0	transcript_id "file_1_file_1_jg10486.t1"; gene_id "file_1_file_1_jg10486";
dsanSTOCAGO1482_1	AUGUSTUS	exon	7599234	7601264	.	-	.	transcript_id "file_1_file_1_jg10486.t1"; gene_id "file_1_file_1_jg10486";
dsanSTOCAGO1482_1	AUGUSTUS	start_codon	7601262	7601264	.	-	0	transcript_id "file_1_file_1_jg10486.t1"; gene_id "file_1_file_1_jg10486";
dsanSTOCAGO1482_0	AUGUSTUS	start_codon	18462068	18462070	.	+	0	transcript_id "file_1_file_1_jg2196.t1"; gene_id "file_1_file_1_jg2196";
dsanSTOCAGO1482_0	AUGUSTUS	CDS	18462068	18462140	1	+	0	transcript_id "file_1_file_1_jg2196.t1"; gene_id "file_1_file_1_jg2196";
dsanSTOCAGO1482_0	AUGUSTUS	exon	18462068	18462140	.	+	.	transcript_id "file_1_file_1_jg2196.t1"; gene_id "file_1_file_1_jg2196";
dsanSTOCAGO1482_0	AUGUSTUS	intron	18462141	18468713	.	+	.	transcript_id "file_1_file_1_jg2196.t1"; gene_id "file_1_file_1_jg2196";
dsanSTOCAGO1482_0	AUGUSTUS	CDS	18468714	18469387	1	+	2	transcript_id "file_1_file_1_jg2196.t1"; gene_id "file_1_file_1_jg2196";
dsanSTOCAGO1482_0	AUGUSTUS	exon	18468714	18469387	.	+	.	transcript_id "file_1_file_1_jg2196.t1"; gene_id "file_1_file_1_jg2196";
dsanSTOCAGO1482_0	AUGUSTUS	intron	18469388	18469528	.	+	.	transcript_id "file_1_file_1_jg2196.t1"; gene_id "file_1_file_1_jg2196";
dsanSTOCAGO1482_0	AUGUSTUS	CDS	18469529	18470252	1	+	0	transcript_id "file_1_file_1_jg2196.t1"; gene_id "file_1_file_1_jg2196";
dsanSTOCAGO1482_0	AUGUSTUS	exon	18469529	18470252	.	+	.	transcript_id "file_1_file_1_jg2196.t1"; gene_id "file_1_file_1_jg2196";
dsanSTOCAGO1482_0	AUGUSTUS	intron	18470253	18470320	.	+	.	transcript_id "file_1_file_1_jg2196.t1"; gene_id "file_1_file_1_jg2196";
dsanSTOCAGO1482_0	AUGUSTUS	CDS	18470321	18470617	1	+	2	transcript_id "file_1_file_1_jg2196.t1"; gene_id "file_1_file_1_jg2196";
dsanSTOCAGO1482_0	AUGUSTUS	exon	18470321	18470617	.	+	.	transcript_id "file_1_file_1_jg2196.t1"; gene_id "file_1_file_1_jg2196";
dsanSTOCAGO1482_0	AUGUSTUS	intron	18470618	18470868	.	+	.	transcript_id "file_1_file_1_jg2196.t1"; gene_id "file_1_file_1_jg2196";
dsanSTOCAGO1482_0	AUGUSTUS	CDS	18470869	18472333	1	+	2	transcript_id "file_1_file_1_jg2196.t1"; gene_id "file_1_file_1_jg2196";
dsanSTOCAGO1482_0	AUGUSTUS	exon	18470869	18472333	.	+	.	transcript_id "file_1_file_1_jg2196.t1"; gene_id "file_1_file_1_jg2196";
dsanSTOCAGO1482_0	AUGUSTUS	intron	18472334	18472417	.	+	.	transcript_id "file_1_file_1_jg2196.t1"; gene_id "file_1_file_1_jg2196";
dsanSTOCAGO1482_0	AUGUSTUS	CDS	18472418	18472695	1	+	1	transcript_id "file_1_file_1_jg2196.t1"; gene_id "file_1_file_1_jg2196";
dsanSTOCAGO1482_0	AUGUSTUS	exon	18472418	18472695	.	+	.	transcript_id "file_1_file_1_jg2196.t1"; gene_id "file_1_file_1_jg2196";
dsanSTOCAGO1482_0	AUGUSTUS	intron	18472696	18473055	.	+	.	transcript_id "file_1_file_1_jg2196.t1"; gene_id "file_1_file_1_jg2196";
dsanSTOCAGO1482_0	AUGUSTUS	transcript	18462068	18473144	.	+	.	transcript_id "file_1_file_1_jg2196.t1"; gene_id "file_1_file_1_jg2196"
dsanSTOCAGO1482_0	AUGUSTUS	gene	18462068	18473144	.	+	.	jg2196
dsanSTOCAGO1482_0	AUGUSTUS	CDS	18473056	18473144	1	+	2	transcript_id "file_1_file_1_jg2196.t1"; gene_id "file_1_file_1_jg2196";
dsanSTOCAGO1482_0	AUGUSTUS	exon	18473056	18473144	.	+	.	transcript_id "file_1_file_1_jg2196.t1"; gene_id "file_1_file_1_jg2196";
dsanSTOCAGO1482_0	AUGUSTUS	stop_codon	18473142	18473144	.	+	0	transcript_id "file_1_file_1_jg2196.t1"; gene_id "file_1_file_1_jg2196";
dsanSTOCAGO1482_4	AUGUSTUS	start_codon	19635421	19635423	.	+	0	transcript_id "file_1_file_1_jg7845.t1"; gene_id "file_1_file_1_jg7845";
dsanSTOCAGO1482_4	AUGUSTUS	CDS	19635421	19635819	1	+	0	transcript_id "file_1_file_1_jg7845.t1"; gene_id "file_1_file_1_jg7845";
dsanSTOCAGO1482_4	AUGUSTUS	exon	19635421	19635819	.	+	.	transcript_id "file_1_file_1_jg7845.t1"; gene_id "file_1_file_1_jg7845";
dsanSTOCAGO1482_4	AUGUSTUS	intron	19635820	19635883	.	+	.	transcript_id "file_1_file_1_jg7845.t1"; gene_id "file_1_file_1_jg7845";
dsanSTOCAGO1482_4	AUGUSTUS	transcript	19635421	19636315	.	+	.	transcript_id "file_1_file_1_jg7845.t1"; gene_id "file_1_file_1_jg7845"
dsanSTOCAGO1482_4	AUGUSTUS	gene	19635421	19636315	.	+	.	jg7845
dsanSTOCAGO1482_4	AUGUSTUS	CDS	19635884	19636315	1	+	0	transcript_id "file_1_file_1_jg7845.t1"; gene_id "file_1_file_1_jg7845";
dsanSTOCAGO1482_4	AUGUSTUS	exon	19635884	19636315	.	+	.	transcript_id "file_1_file_1_jg7845.t1"; gene_id "file_1_file_1_jg7845";
dsanSTOCAGO1482_4	AUGUSTUS	stop_codon	19636313	19636315	.	+	0	transcript_id "file_1_file_1_jg7845.t1"; gene_id "file_1_file_1_jg7845";
dsanSTOCAGO1482_0	AUGUSTUS	stop_codon	16015991	16015993	.	-	0	transcript_id "file_1_file_1_jg1918.t1"; gene_id "file_1_file_1_jg1918";
dsanSTOCAGO1482_0	AUGUSTUS	CDS	16015991	16016089	0.94	-	0	transcript_id "file_1_file_1_jg1918.t1"; gene_id "file_1_file_1_jg1918";
dsanSTOCAGO1482_0	AUGUSTUS	exon	16015991	16016089	.	-	.	transcript_id "file_1_file_1_jg1918.t1"; gene_id "file_1_file_1_jg1918";
dsanSTOCAGO1482_0	AUGUSTUS	intron	16016090	16016986	.	-	.	transcript_id "file_1_file_1_jg1918.t1"; gene_id "file_1_file_1_jg1918";
dsanSTOCAGO1482_0	AUGUSTUS	CDS	16016987	16017308	0.69	-	1	transcript_id "file_1_file_1_jg1918.t1"; gene_id "file_1_file_1_jg1918";
dsanSTOCAGO1482_0	AUGUSTUS	exon	16016987	16017308	.	-	.	transcript_id "file_1_file_1_jg1918.t1"; gene_id "file_1_file_1_jg1918";
dsanSTOCAGO1482_0	AUGUSTUS	intron	16017309	16021656	.	-	.	transcript_id "file_1_file_1_jg1918.t1"; gene_id "file_1_file_1_jg1918";
dsanSTOCAGO1482_0	AUGUSTUS	CDS	16021657	16021755	0.92	-	1	transcript_id "file_1_file_1_jg1918.t1"; gene_id "file_1_file_1_jg1918";
dsanSTOCAGO1482_0	AUGUSTUS	exon	16021657	16021755	.	-	.	transcript_id "file_1_file_1_jg1918.t1"; gene_id "file_1_file_1_jg1918";
dsanSTOCAGO1482_0	AUGUSTUS	intron	16021756	16025875	.	-	.	transcript_id "file_1_file_1_jg1918.t1"; gene_id "file_1_file_1_jg1918";
dsanSTOCAGO1482_0	AUGUSTUS	transcript	16015991	16025928	.	-	.	transcript_id "file_1_file_1_jg1918.t1"; gene_id "file_1_file_1_jg1918"
dsanSTOCAGO1482_0	AUGUSTUS	gene	16015991	16025928	.	-	.	jg1918
dsanSTOCAGO1482_0	AUGUSTUS	CDS	16025876	16025928	0.28	-	0	transcript_id "file_1_file_1_jg1918.t1"; gene_id "file_1_file_1_jg1918";
dsanSTOCAGO1482_0	AUGUSTUS	exon	16025876	16025928	.	-	.	transcript_id "file_1_file_1_jg1918.t1"; gene_id "file_1_file_1_jg1918";
dsanSTOCAGO1482_0	AUGUSTUS	start_codon	16025926	16025928	.	-	0	transcript_id "file_1_file_1_jg1918.t1"; gene_id "file_1_file_1_jg1918";
dsanSTOCAGO1482_3	AUGUSTUS	stop_codon	5249697	5249699	.	-	0	transcript_id "file_1_file_1_jg3198.t1"; gene_id "file_1_file_1_jg3198";
dsanSTOCAGO1482_3	AUGUSTUS	CDS	5249697	5250311	1	-	0	transcript_id "file_1_file_1_jg3198.t1"; gene_id "file_1_file_1_jg3198";
dsanSTOCAGO1482_3	AUGUSTUS	exon	5249697	5250311	.	-	.	transcript_id "file_1_file_1_jg3198.t1"; gene_id "file_1_file_1_jg3198";
dsanSTOCAGO1482_3	AUGUSTUS	intron	5250312	5250374	.	-	.	transcript_id "file_1_file_1_jg3198.t1"; gene_id "file_1_file_1_jg3198";
dsanSTOCAGO1482_3	AUGUSTUS	CDS	5250375	5250682	1	-	2	transcript_id "file_1_file_1_jg3198.t1"; gene_id "file_1_file_1_jg3198";
dsanSTOCAGO1482_3	AUGUSTUS	exon	5250375	5250682	.	-	.	transcript_id "file_1_file_1_jg3198.t1"; gene_id "file_1_file_1_jg3198";
dsanSTOCAGO1482_3	AUGUSTUS	intron	5250683	5250749	.	-	.	transcript_id "file_1_file_1_jg3198.t1"; gene_id "file_1_file_1_jg3198";
dsanSTOCAGO1482_3	AUGUSTUS	CDS	5250750	5251003	1	-	1	transcript_id "file_1_file_1_jg3198.t1"; gene_id "file_1_file_1_jg3198";
dsanSTOCAGO1482_3	AUGUSTUS	exon	5250750	5251003	.	-	.	transcript_id "file_1_file_1_jg3198.t1"; gene_id "file_1_file_1_jg3198";
dsanSTOCAGO1482_3	AUGUSTUS	intron	5251004	5251126	.	-	.	transcript_id "file_1_file_1_jg3198.t1"; gene_id "file_1_file_1_jg3198";
dsanSTOCAGO1482_3	AUGUSTUS	CDS	5251127	5251343	1	-	2	transcript_id "file_1_file_1_jg3198.t1"; gene_id "file_1_file_1_jg3198";
dsanSTOCAGO1482_3	AUGUSTUS	exon	5251127	5251343	.	-	.	transcript_id "file_1_file_1_jg3198.t1"; gene_id "file_1_file_1_jg3198";
dsanSTOCAGO1482_3	AUGUSTUS	intron	5251344	5253184	.	-	.	transcript_id "file_1_file_1_jg3198.t1"; gene_id "file_1_file_1_jg3198";
dsanSTOCAGO1482_3	AUGUSTUS	transcript	5249697	5253449	.	-	.	transcript_id "file_1_file_1_jg3198.t1"; gene_id "file_1_file_1_jg3198"
dsanSTOCAGO1482_3	AUGUSTUS	gene	5249697	5253449	.	-	.	jg3198
dsanSTOCAGO1482_3	AUGUSTUS	CDS	5253185	5253449	1	-	0	transcript_id "file_1_file_1_jg3198.t1"; gene_id "file_1_file_1_jg3198";
dsanSTOCAGO1482_3	AUGUSTUS	exon	5253185	5253449	.	-	.	transcript_id "file_1_file_1_jg3198.t1"; gene_id "file_1_file_1_jg3198";
dsanSTOCAGO1482_3	AUGUSTUS	start_codon	5253447	5253449	.	-	0	transcript_id "file_1_file_1_jg3198.t1"; gene_id "file_1_file_1_jg3198";
dsanSTOCAGO1482_1	AUGUSTUS	start_codon	11642061	11642063	.	+	0	transcript_id "file_1_file_1_jg11015.t1"; gene_id "file_1_file_1_jg11015";
dsanSTOCAGO1482_1	AUGUSTUS	CDS	11642061	11642834	1	+	0	transcript_id "file_1_file_1_jg11015.t1"; gene_id "file_1_file_1_jg11015";
dsanSTOCAGO1482_1	AUGUSTUS	exon	11642061	11642834	.	+	.	transcript_id "file_1_file_1_jg11015.t1"; gene_id "file_1_file_1_jg11015";
dsanSTOCAGO1482_1	AUGUSTUS	transcript	11642061	11642834	.	+	.	transcript_id "file_1_file_1_jg11015.t1"; gene_id "file_1_file_1_jg11015"
dsanSTOCAGO1482_1	AUGUSTUS	gene	11642061	11642834	.	+	.	jg11015
dsanSTOCAGO1482_1	AUGUSTUS	stop_codon	11642832	11642834	.	+	0	transcript_id "file_1_file_1_jg11015.t1"; gene_id "file_1_file_1_jg11015";
dsanSTOCAGO1482_4	AUGUSTUS	start_codon	30229917	30229919	.	+	0	transcript_id "file_1_file_1_jg9105.t1"; gene_id "file_1_file_1_jg9105";
dsanSTOCAGO1482_4	AUGUSTUS	CDS	30229917	30230225	0.96	+	0	transcript_id "file_1_file_1_jg9105.t1"; gene_id "file_1_file_1_jg9105";
dsanSTOCAGO1482_4	AUGUSTUS	exon	30229917	30230225	.	+	.	transcript_id "file_1_file_1_jg9105.t1"; gene_id "file_1_file_1_jg9105";
dsanSTOCAGO1482_4	AUGUSTUS	transcript	30229917	30230225	.	+	.	transcript_id "file_1_file_1_jg9105.t1"; gene_id "file_1_file_1_jg9105"
dsanSTOCAGO1482_4	AUGUSTUS	gene	30229917	30230225	.	+	.	jg9105
dsanSTOCAGO1482_4	AUGUSTUS	stop_codon	30230223	30230225	.	+	0	transcript_id "file_1_file_1_jg9105.t1"; gene_id "file_1_file_1_jg9105";
dsanSTOCAGO1482_0	AUGUSTUS	start_codon	12255126	12255128	.	+	0	transcript_id "file_1_file_1_jg1488.t1"; gene_id "file_1_file_1_jg1488";
dsanSTOCAGO1482_0	AUGUSTUS	CDS	12255126	12255299	1	+	0	transcript_id "file_1_file_1_jg1488.t1"; gene_id "file_1_file_1_jg1488";
dsanSTOCAGO1482_0	AUGUSTUS	exon	12255126	12255299	.	+	.	transcript_id "file_1_file_1_jg1488.t1"; gene_id "file_1_file_1_jg1488";
dsanSTOCAGO1482_0	AUGUSTUS	intron	12255300	12255359	.	+	.	transcript_id "file_1_file_1_jg1488.t1"; gene_id "file_1_file_1_jg1488";
dsanSTOCAGO1482_0	AUGUSTUS	CDS	12255360	12255509	1	+	0	transcript_id "file_1_file_1_jg1488.t1"; gene_id "file_1_file_1_jg1488";
dsanSTOCAGO1482_0	AUGUSTUS	exon	12255360	12255509	.	+	.	transcript_id "file_1_file_1_jg1488.t1"; gene_id "file_1_file_1_jg1488";
dsanSTOCAGO1482_0	AUGUSTUS	intron	12255510	12255569	.	+	.	transcript_id "file_1_file_1_jg1488.t1"; gene_id "file_1_file_1_jg1488";
dsanSTOCAGO1482_0	AUGUSTUS	CDS	12255570	12256769	1	+	0	transcript_id "file_1_file_1_jg1488.t1"; gene_id "file_1_file_1_jg1488";
dsanSTOCAGO1482_0	AUGUSTUS	exon	12255570	12256769	.	+	.	transcript_id "file_1_file_1_jg1488.t1"; gene_id "file_1_file_1_jg1488";
dsanSTOCAGO1482_0	AUGUSTUS	intron	12256770	12256836	.	+	.	transcript_id "file_1_file_1_jg1488.t1"; gene_id "file_1_file_1_jg1488";
dsanSTOCAGO1482_0	AUGUSTUS	CDS	12256837	12257034	1	+	0	transcript_id "file_1_file_1_jg1488.t1"; gene_id "file_1_file_1_jg1488";
dsanSTOCAGO1482_0	AUGUSTUS	exon	12256837	12257034	.	+	.	transcript_id "file_1_file_1_jg1488.t1"; gene_id "file_1_file_1_jg1488";
dsanSTOCAGO1482_0	AUGUSTUS	intron	12257035	12257099	.	+	.	transcript_id "file_1_file_1_jg1488.t1"; gene_id "file_1_file_1_jg1488";
dsanSTOCAGO1482_0	AUGUSTUS	CDS	12257100	12257208	1	+	0	transcript_id "file_1_file_1_jg1488.t1"; gene_id "file_1_file_1_jg1488";
dsanSTOCAGO1482_0	AUGUSTUS	exon	12257100	12257208	.	+	.	transcript_id "file_1_file_1_jg1488.t1"; gene_id "file_1_file_1_jg1488";
dsanSTOCAGO1482_0	AUGUSTUS	intron	12257209	12257270	.	+	.	transcript_id "file_1_file_1_jg1488.t1"; gene_id "file_1_file_1_jg1488";
dsanSTOCAGO1482_0	AUGUSTUS	CDS	12257271	12257480	1	+	2	transcript_id "file_1_file_1_jg1488.t1"; gene_id "file_1_file_1_jg1488";
dsanSTOCAGO1482_0	AUGUSTUS	exon	12257271	12257480	.	+	.	transcript_id "file_1_file_1_jg1488.t1"; gene_id "file_1_file_1_jg1488";
dsanSTOCAGO1482_0	AUGUSTUS	intron	12257481	12257622	.	+	.	transcript_id "file_1_file_1_jg1488.t1"; gene_id "file_1_file_1_jg1488";
dsanSTOCAGO1482_0	AUGUSTUS	CDS	12257623	12257795	1	+	2	transcript_id "file_1_file_1_jg1488.t1"; gene_id "file_1_file_1_jg1488";
dsanSTOCAGO1482_0	AUGUSTUS	exon	12257623	12257795	.	+	.	transcript_id "file_1_file_1_jg1488.t1"; gene_id "file_1_file_1_jg1488";
dsanSTOCAGO1482_0	AUGUSTUS	intron	12257796	12257862	.	+	.	transcript_id "file_1_file_1_jg1488.t1"; gene_id "file_1_file_1_jg1488";
dsanSTOCAGO1482_0	AUGUSTUS	transcript	12255126	12258054	.	+	.	transcript_id "file_1_file_1_jg1488.t1"; gene_id "file_1_file_1_jg1488"
dsanSTOCAGO1482_0	AUGUSTUS	gene	12255126	12258054	.	+	.	jg1488
dsanSTOCAGO1482_0	AUGUSTUS	CDS	12257863	12258054	1	+	0	transcript_id "file_1_file_1_jg1488.t1"; gene_id "file_1_file_1_jg1488";
dsanSTOCAGO1482_0	AUGUSTUS	exon	12257863	12258054	.	+	.	transcript_id "file_1_file_1_jg1488.t1"; gene_id "file_1_file_1_jg1488";
dsanSTOCAGO1482_0	AUGUSTUS	stop_codon	12258052	12258054	.	+	0	transcript_id "file_1_file_1_jg1488.t1"; gene_id "file_1_file_1_jg1488";
dsanSTOCAGO1482_0	AUGUSTUS	stop_codon	868741	868743	.	-	0	transcript_id "file_1_file_1_jg152.t1"; gene_id "file_1_file_1_jg152";
dsanSTOCAGO1482_0	AUGUSTUS	CDS	868741	869557	1	-	1	transcript_id "file_1_file_1_jg152.t1"; gene_id "file_1_file_1_jg152";
dsanSTOCAGO1482_0	AUGUSTUS	exon	868741	869557	.	-	.	transcript_id "file_1_file_1_jg152.t1"; gene_id "file_1_file_1_jg152";
dsanSTOCAGO1482_0	AUGUSTUS	intron	869558	869617	.	-	.	transcript_id "file_1_file_1_jg152.t1"; gene_id "file_1_file_1_jg152";
dsanSTOCAGO1482_0	AUGUSTUS	transcript	868741	870528	.	-	.	transcript_id "file_1_file_1_jg152.t1"; gene_id "file_1_file_1_jg152"
dsanSTOCAGO1482_0	AUGUSTUS	gene	868741	870528	.	-	.	jg152
dsanSTOCAGO1482_0	AUGUSTUS	CDS	869618	870528	1	-	0	transcript_id "file_1_file_1_jg152.t1"; gene_id "file_1_file_1_jg152";
dsanSTOCAGO1482_0	AUGUSTUS	exon	869618	870528	.	-	.	transcript_id "file_1_file_1_jg152.t1"; gene_id "file_1_file_1_jg152";
dsanSTOCAGO1482_0	AUGUSTUS	start_codon	870526	870528	.	-	0	transcript_id "file_1_file_1_jg152.t1"; gene_id "file_1_file_1_jg152";
dsanSTOCAGO1482_2	AUGUSTUS	start_codon	7128141	7128143	.	+	0	transcript_id "file_1_file_1_jg13151.t1"; gene_id "file_1_file_1_jg13151";
dsanSTOCAGO1482_2	AUGUSTUS	CDS	7128141	7128344	1	+	0	transcript_id "file_1_file_1_jg13151.t1"; gene_id "file_1_file_1_jg13151";
dsanSTOCAGO1482_2	AUGUSTUS	exon	7128141	7128344	.	+	.	transcript_id "file_1_file_1_jg13151.t1"; gene_id "file_1_file_1_jg13151";
dsanSTOCAGO1482_2	AUGUSTUS	intron	7128345	7128458	.	+	.	transcript_id "file_1_file_1_jg13151.t1"; gene_id "file_1_file_1_jg13151";
dsanSTOCAGO1482_2	AUGUSTUS	CDS	7128459	7128612	1	+	0	transcript_id "file_1_file_1_jg13151.t1"; gene_id "file_1_file_1_jg13151";
dsanSTOCAGO1482_2	AUGUSTUS	exon	7128459	7128612	.	+	.	transcript_id "file_1_file_1_jg13151.t1"; gene_id "file_1_file_1_jg13151";
dsanSTOCAGO1482_2	AUGUSTUS	intron	7128613	7129427	.	+	.	transcript_id "file_1_file_1_jg13151.t1"; gene_id "file_1_file_1_jg13151";
dsanSTOCAGO1482_2	AUGUSTUS	CDS	7129428	7130224	1	+	2	transcript_id "file_1_file_1_jg13151.t1"; gene_id "file_1_file_1_jg13151";
dsanSTOCAGO1482_2	AUGUSTUS	exon	7129428	7130224	.	+	.	transcript_id "file_1_file_1_jg13151.t1"; gene_id "file_1_file_1_jg13151";
dsanSTOCAGO1482_2	AUGUSTUS	intron	7130225	7130286	.	+	.	transcript_id "file_1_file_1_jg13151.t1"; gene_id "file_1_file_1_jg13151";
dsanSTOCAGO1482_2	AUGUSTUS	CDS	7130287	7130907	1	+	0	transcript_id "file_1_file_1_jg13151.t1"; gene_id "file_1_file_1_jg13151";
dsanSTOCAGO1482_2	AUGUSTUS	exon	7130287	7130907	.	+	.	transcript_id "file_1_file_1_jg13151.t1"; gene_id "file_1_file_1_jg13151";
dsanSTOCAGO1482_2	AUGUSTUS	intron	7130908	7130968	.	+	.	transcript_id "file_1_file_1_jg13151.t1"; gene_id "file_1_file_1_jg13151";
dsanSTOCAGO1482_2	AUGUSTUS	transcript	7128141	7132057	.	+	.	transcript_id "file_1_file_1_jg13151.t1"; gene_id "file_1_file_1_jg13151"
dsanSTOCAGO1482_2	AUGUSTUS	gene	7128141	7132057	.	+	.	jg13151
dsanSTOCAGO1482_2	AUGUSTUS	CDS	7130969	7132057	1	+	0	transcript_id "file_1_file_1_jg13151.t1"; gene_id "file_1_file_1_jg13151";
dsanSTOCAGO1482_2	AUGUSTUS	exon	7130969	7132057	.	+	.	transcript_id "file_1_file_1_jg13151.t1"; gene_id "file_1_file_1_jg13151";
dsanSTOCAGO1482_2	AUGUSTUS	stop_codon	7132055	7132057	.	+	0	transcript_id "file_1_file_1_jg13151.t1"; gene_id "file_1_file_1_jg13151";
dsanSTOCAGO1482_2	GeneMark.hmm	stop_codon	22354514	22354516	.	-	0	gene_id "file_1_file_2_8852_g"; transcript_id "file_1_file_2_8852_t"; count "file_1_file_2_1_1";
dsanSTOCAGO1482_2	GeneMark.hmm	CDS	22354514	22355530	.	-	0	gene_id "file_1_file_2_8852_g"; transcript_id "file_1_file_2_8852_t"; evidence "file_1_file_2_1_1"; cds_type "file_1_file_2_Terminal"; count "file_1_file_2_2_2"; anchored "file_1_file_2_1_1";
dsanSTOCAGO1482_2	GeneMark.hmm	exon	22354514	22355530	0	-	.	gene_id "file_1_file_2_8852_g"; transcript_id "file_1_file_2_8852_t"; evidence "file_1_file_2_1_1"; cds_type "file_1_file_2_Terminal"; count "file_1_file_2_2_2"; anchored "file_1_file_2_1_1";
dsanSTOCAGO1482_2	GeneMark.hmm	CDS	22355578	22356183	.	-	0	gene_id "file_1_file_2_8852_g"; transcript_id "file_1_file_2_8852_t"; evidence "file_1_file_2_1_1"; cds_type "file_1_file_2_Initial"; count "file_1_file_2_1_2"; anchored "file_1_file_2_1_1";
dsanSTOCAGO1482_2	GeneMark.hmm	exon	22355578	22356183	0	-	.	gene_id "file_1_file_2_8852_g"; transcript_id "file_1_file_2_8852_t"; evidence "file_1_file_2_1_1"; cds_type "file_1_file_2_Initial"; count "file_1_file_2_1_2"; anchored "file_1_file_2_1_1";
dsanSTOCAGO1482_2	GeneMark.hmm	start_codon	22356181	22356183	.	-	0	gene_id "file_1_file_2_8852_g"; transcript_id "file_1_file_2_8852_t"; count "file_1_file_2_1_1";
dsanSTOCAGO1482_2	AUGUSTUS	start_codon	12014688	12014690	.	+	0	transcript_id "file_1_file_1_jg13839.t1"; gene_id "file_1_file_1_jg13839";
dsanSTOCAGO1482_2	AUGUSTUS	CDS	12014688	12015033	1	+	0	transcript_id "file_1_file_1_jg13839.t1"; gene_id "file_1_file_1_jg13839";
dsanSTOCAGO1482_2	AUGUSTUS	exon	12014688	12015033	.	+	.	transcript_id "file_1_file_1_jg13839.t1"; gene_id "file_1_file_1_jg13839";
dsanSTOCAGO1482_2	AUGUSTUS	intron	12015034	12015090	.	+	.	transcript_id "file_1_file_1_jg13839.t1"; gene_id "file_1_file_1_jg13839";
dsanSTOCAGO1482_2	AUGUSTUS	CDS	12015091	12015283	1	+	2	transcript_id "file_1_file_1_jg13839.t1"; gene_id "file_1_file_1_jg13839";
dsanSTOCAGO1482_2	AUGUSTUS	exon	12015091	12015283	.	+	.	transcript_id "file_1_file_1_jg13839.t1"; gene_id "file_1_file_1_jg13839";
dsanSTOCAGO1482_2	AUGUSTUS	intron	12015284	12015344	.	+	.	transcript_id "file_1_file_1_jg13839.t1"; gene_id "file_1_file_1_jg13839";
dsanSTOCAGO1482_2	AUGUSTUS	CDS	12015345	12015467	1	+	1	transcript_id "file_1_file_1_jg13839.t1"; gene_id "file_1_file_1_jg13839";
dsanSTOCAGO1482_2	AUGUSTUS	exon	12015345	12015467	.	+	.	transcript_id "file_1_file_1_jg13839.t1"; gene_id "file_1_file_1_jg13839";
dsanSTOCAGO1482_2	AUGUSTUS	intron	12015468	12015576	.	+	.	transcript_id "file_1_file_1_jg13839.t1"; gene_id "file_1_file_1_jg13839";
dsanSTOCAGO1482_2	AUGUSTUS	transcript	12014688	12016552	.	+	.	transcript_id "file_1_file_1_jg13839.t1"; gene_id "file_1_file_1_jg13839"
dsanSTOCAGO1482_2	AUGUSTUS	gene	12014688	12016552	.	+	.	jg13839
dsanSTOCAGO1482_2	AUGUSTUS	CDS	12015577	12016552	1	+	1	transcript_id "file_1_file_1_jg13839.t1"; gene_id "file_1_file_1_jg13839";
dsanSTOCAGO1482_2	AUGUSTUS	exon	12015577	12016552	.	+	.	transcript_id "file_1_file_1_jg13839.t1"; gene_id "file_1_file_1_jg13839";
dsanSTOCAGO1482_2	AUGUSTUS	stop_codon	12016550	12016552	.	+	0	transcript_id "file_1_file_1_jg13839.t1"; gene_id "file_1_file_1_jg13839";
dsanSTOCAGO1482_2	AUGUSTUS	stop_codon	10189813	10189815	.	-	0	transcript_id "file_1_file_1_jg13560.t1"; gene_id "file_1_file_1_jg13560";
dsanSTOCAGO1482_2	AUGUSTUS	CDS	10189813	10190080	1	-	1	transcript_id "file_1_file_1_jg13560.t1"; gene_id "file_1_file_1_jg13560";
dsanSTOCAGO1482_2	AUGUSTUS	exon	10189813	10190080	.	-	.	transcript_id "file_1_file_1_jg13560.t1"; gene_id "file_1_file_1_jg13560";
dsanSTOCAGO1482_2	AUGUSTUS	intron	10190081	10190138	.	-	.	transcript_id "file_1_file_1_jg13560.t1"; gene_id "file_1_file_1_jg13560";
dsanSTOCAGO1482_2	AUGUSTUS	transcript	10189813	10190251	.	-	.	transcript_id "file_1_file_1_jg13560.t1"; gene_id "file_1_file_1_jg13560"
dsanSTOCAGO1482_2	AUGUSTUS	gene	10189813	10190251	.	-	.	jg13560
dsanSTOCAGO1482_2	AUGUSTUS	CDS	10190139	10190251	1	-	0	transcript_id "file_1_file_1_jg13560.t1"; gene_id "file_1_file_1_jg13560";
dsanSTOCAGO1482_2	AUGUSTUS	exon	10190139	10190251	.	-	.	transcript_id "file_1_file_1_jg13560.t1"; gene_id "file_1_file_1_jg13560";
dsanSTOCAGO1482_2	AUGUSTUS	start_codon	10190249	10190251	.	-	0	transcript_id "file_1_file_1_jg13560.t1"; gene_id "file_1_file_1_jg13560";
dsanSTOCAGO1482_4	AUGUSTUS	start_codon	3674743	3674745	.	+	0	transcript_id "file_1_file_1_jg5786.t1"; gene_id "file_1_file_1_jg5786";
dsanSTOCAGO1482_4	AUGUSTUS	CDS	3674743	3674797	1	+	0	transcript_id "file_1_file_1_jg5786.t1"; gene_id "file_1_file_1_jg5786";
dsanSTOCAGO1482_4	AUGUSTUS	exon	3674743	3674797	.	+	.	transcript_id "file_1_file_1_jg5786.t1"; gene_id "file_1_file_1_jg5786";
dsanSTOCAGO1482_4	AUGUSTUS	intron	3674798	3675670	.	+	.	transcript_id "file_1_file_1_jg5786.t1"; gene_id "file_1_file_1_jg5786";
dsanSTOCAGO1482_4	AUGUSTUS	CDS	3675671	3675848	1	+	2	transcript_id "file_1_file_1_jg5786.t1"; gene_id "file_1_file_1_jg5786";
dsanSTOCAGO1482_4	AUGUSTUS	exon	3675671	3675848	.	+	.	transcript_id "file_1_file_1_jg5786.t1"; gene_id "file_1_file_1_jg5786";
dsanSTOCAGO1482_4	AUGUSTUS	intron	3675849	3675927	.	+	.	transcript_id "file_1_file_1_jg5786.t1"; gene_id "file_1_file_1_jg5786";
dsanSTOCAGO1482_4	AUGUSTUS	CDS	3675928	3675954	1	+	1	transcript_id "file_1_file_1_jg5786.t1"; gene_id "file_1_file_1_jg5786";
dsanSTOCAGO1482_4	AUGUSTUS	exon	3675928	3675954	.	+	.	transcript_id "file_1_file_1_jg5786.t1"; gene_id "file_1_file_1_jg5786";
dsanSTOCAGO1482_4	AUGUSTUS	intron	3675955	3676104	.	+	.	transcript_id "file_1_file_1_jg5786.t1"; gene_id "file_1_file_1_jg5786";
dsanSTOCAGO1482_4	AUGUSTUS	CDS	3676105	3676313	1	+	1	transcript_id "file_1_file_1_jg5786.t1"; gene_id "file_1_file_1_jg5786";
dsanSTOCAGO1482_4	AUGUSTUS	exon	3676105	3676313	.	+	.	transcript_id "file_1_file_1_jg5786.t1"; gene_id "file_1_file_1_jg5786";
dsanSTOCAGO1482_4	AUGUSTUS	intron	3676314	3676391	.	+	.	transcript_id "file_1_file_1_jg5786.t1"; gene_id "file_1_file_1_jg5786";
dsanSTOCAGO1482_4	AUGUSTUS	CDS	3676392	3676605	1	+	2	transcript_id "file_1_file_1_jg5786.t1"; gene_id "file_1_file_1_jg5786";
dsanSTOCAGO1482_4	AUGUSTUS	exon	3676392	3676605	.	+	.	transcript_id "file_1_file_1_jg5786.t1"; gene_id "file_1_file_1_jg5786";
dsanSTOCAGO1482_4	AUGUSTUS	intron	3676606	3676917	.	+	.	transcript_id "file_1_file_1_jg5786.t1"; gene_id "file_1_file_1_jg5786";
dsanSTOCAGO1482_4	AUGUSTUS	CDS	3676918	3676941	0.67	+	1	transcript_id "file_1_file_1_jg5786.t1"; gene_id "file_1_file_1_jg5786";
dsanSTOCAGO1482_4	AUGUSTUS	exon	3676918	3676941	.	+	.	transcript_id "file_1_file_1_jg5786.t1"; gene_id "file_1_file_1_jg5786";
dsanSTOCAGO1482_4	AUGUSTUS	intron	3676942	3677106	.	+	.	transcript_id "file_1_file_1_jg5786.t1"; gene_id "file_1_file_1_jg5786";
dsanSTOCAGO1482_4	AUGUSTUS	CDS	3677107	3677135	0.87	+	1	transcript_id "file_1_file_1_jg5786.t1"; gene_id "file_1_file_1_jg5786";
dsanSTOCAGO1482_4	AUGUSTUS	exon	3677107	3677135	.	+	.	transcript_id "file_1_file_1_jg5786.t1"; gene_id "file_1_file_1_jg5786";
dsanSTOCAGO1482_4	AUGUSTUS	intron	3677136	3677568	.	+	.	transcript_id "file_1_file_1_jg5786.t1"; gene_id "file_1_file_1_jg5786";
dsanSTOCAGO1482_4	AUGUSTUS	CDS	3677569	3677695	1	+	2	transcript_id "file_1_file_1_jg5786.t1"; gene_id "file_1_file_1_jg5786";
dsanSTOCAGO1482_4	AUGUSTUS	exon	3677569	3677695	.	+	.	transcript_id "file_1_file_1_jg5786.t1"; gene_id "file_1_file_1_jg5786";
dsanSTOCAGO1482_4	AUGUSTUS	intron	3677696	3677761	.	+	.	transcript_id "file_1_file_1_jg5786.t1"; gene_id "file_1_file_1_jg5786";
dsanSTOCAGO1482_4	AUGUSTUS	CDS	3677762	3677863	1	+	1	transcript_id "file_1_file_1_jg5786.t1"; gene_id "file_1_file_1_jg5786";
dsanSTOCAGO1482_4	AUGUSTUS	exon	3677762	3677863	.	+	.	transcript_id "file_1_file_1_jg5786.t1"; gene_id "file_1_file_1_jg5786";
dsanSTOCAGO1482_4	AUGUSTUS	intron	3677864	3678093	.	+	.	transcript_id "file_1_file_1_jg5786.t1"; gene_id "file_1_file_1_jg5786";
dsanSTOCAGO1482_4	AUGUSTUS	CDS	3678094	3678522	1	+	1	transcript_id "file_1_file_1_jg5786.t1"; gene_id "file_1_file_1_jg5786";
dsanSTOCAGO1482_4	AUGUSTUS	exon	3678094	3678522	.	+	.	transcript_id "file_1_file_1_jg5786.t1"; gene_id "file_1_file_1_jg5786";
dsanSTOCAGO1482_4	AUGUSTUS	intron	3678523	3678576	.	+	.	transcript_id "file_1_file_1_jg5786.t1"; gene_id "file_1_file_1_jg5786";
dsanSTOCAGO1482_4	AUGUSTUS	CDS	3678577	3678980	1	+	1	transcript_id "file_1_file_1_jg5786.t1"; gene_id "file_1_file_1_jg5786";
dsanSTOCAGO1482_4	AUGUSTUS	exon	3678577	3678980	.	+	.	transcript_id "file_1_file_1_jg5786.t1"; gene_id "file_1_file_1_jg5786";
dsanSTOCAGO1482_4	AUGUSTUS	intron	3678981	3680228	.	+	.	transcript_id "file_1_file_1_jg5786.t1"; gene_id "file_1_file_1_jg5786";
dsanSTOCAGO1482_4	AUGUSTUS	CDS	3680229	3680398	1	+	2	transcript_id "file_1_file_1_jg5786.t1"; gene_id "file_1_file_1_jg5786";
dsanSTOCAGO1482_4	AUGUSTUS	exon	3680229	3680398	.	+	.	transcript_id "file_1_file_1_jg5786.t1"; gene_id "file_1_file_1_jg5786";
dsanSTOCAGO1482_4	AUGUSTUS	intron	3680399	3680457	.	+	.	transcript_id "file_1_file_1_jg5786.t1"; gene_id "file_1_file_1_jg5786";
dsanSTOCAGO1482_4	AUGUSTUS	CDS	3680458	3680635	1	+	0	transcript_id "file_1_file_1_jg5786.t1"; gene_id "file_1_file_1_jg5786";
dsanSTOCAGO1482_4	AUGUSTUS	exon	3680458	3680635	.	+	.	transcript_id "file_1_file_1_jg5786.t1"; gene_id "file_1_file_1_jg5786";
dsanSTOCAGO1482_4	AUGUSTUS	intron	3680636	3682460	.	+	.	transcript_id "file_1_file_1_jg5786.t1"; gene_id "file_1_file_1_jg5786";
dsanSTOCAGO1482_4	AUGUSTUS	CDS	3682461	3682640	1	+	2	transcript_id "file_1_file_1_jg5786.t1"; gene_id "file_1_file_1_jg5786";
dsanSTOCAGO1482_4	AUGUSTUS	exon	3682461	3682640	.	+	.	transcript_id "file_1_file_1_jg5786.t1"; gene_id "file_1_file_1_jg5786";
dsanSTOCAGO1482_4	AUGUSTUS	intron	3682641	3682959	.	+	.	transcript_id "file_1_file_1_jg5786.t1"; gene_id "file_1_file_1_jg5786";
dsanSTOCAGO1482_4	AUGUSTUS	transcript	3674743	3683282	.	+	.	transcript_id "file_1_file_1_jg5786.t1"; gene_id "file_1_file_1_jg5786"
dsanSTOCAGO1482_4	AUGUSTUS	gene	3674743	3683282	.	+	.	jg5786
dsanSTOCAGO1482_4	AUGUSTUS	CDS	3682960	3683282	1	+	2	transcript_id "file_1_file_1_jg5786.t1"; gene_id "file_1_file_1_jg5786";
dsanSTOCAGO1482_4	AUGUSTUS	exon	3682960	3683282	.	+	.	transcript_id "file_1_file_1_jg5786.t1"; gene_id "file_1_file_1_jg5786";
dsanSTOCAGO1482_4	AUGUSTUS	stop_codon	3683280	3683282	.	+	0	transcript_id "file_1_file_1_jg5786.t1"; gene_id "file_1_file_1_jg5786";
dsanSTOCAGO1482_101	AUGUSTUS	stop_codon	1689025	1689027	.	-	0	transcript_id "file_1_file_1_jg9399.t1"; gene_id "file_1_file_1_jg9399";
dsanSTOCAGO1482_101	AUGUSTUS	CDS	1689025	1689228	1	-	0	transcript_id "file_1_file_1_jg9399.t1"; gene_id "file_1_file_1_jg9399";
dsanSTOCAGO1482_101	AUGUSTUS	exon	1689025	1689228	.	-	.	transcript_id "file_1_file_1_jg9399.t1"; gene_id "file_1_file_1_jg9399";
dsanSTOCAGO1482_101	AUGUSTUS	transcript	1689025	1689228	.	-	.	transcript_id "file_1_file_1_jg9399.t1"; gene_id "file_1_file_1_jg9399"
dsanSTOCAGO1482_101	AUGUSTUS	gene	1689025	1689228	.	-	.	jg9399
dsanSTOCAGO1482_101	AUGUSTUS	start_codon	1689226	1689228	.	-	0	transcript_id "file_1_file_1_jg9399.t1"; gene_id "file_1_file_1_jg9399";
dsanSTOCAGO1482_2	GeneMark.hmm	stop_codon	22081106	22081108	.	-	0	gene_id "file_1_file_2_8791_g"; transcript_id "file_1_file_2_8791_t"; count "file_1_file_2_1_1";
dsanSTOCAGO1482_2	GeneMark.hmm	CDS	22081106	22081275	.	-	2	gene_id "file_1_file_2_8791_g"; transcript_id "file_1_file_2_8791_t"; evidence "file_1_file_2_1_1"; cds_type "file_1_file_2_Terminal"; count "file_1_file_2_5_5"; anchored "file_1_file_2_1_1";
dsanSTOCAGO1482_2	GeneMark.hmm	exon	22081106	22081275	0	-	.	gene_id "file_1_file_2_8791_g"; transcript_id "file_1_file_2_8791_t"; evidence "file_1_file_2_1_1"; cds_type "file_1_file_2_Terminal"; count "file_1_file_2_5_5"; anchored "file_1_file_2_1_1";
dsanSTOCAGO1482_2	GeneMark.hmm	CDS	22083969	22084137	.	-	0	gene_id "file_1_file_2_8791_g"; transcript_id "file_1_file_2_8791_t"; evidence "file_1_file_2_1_1"; cds_type "file_1_file_2_Internal"; count "file_1_file_2_4_5"; anchored "file_1_file_2_1_1";
dsanSTOCAGO1482_2	GeneMark.hmm	exon	22083969	22084137	0	-	.	gene_id "file_1_file_2_8791_g"; transcript_id "file_1_file_2_8791_t"; evidence "file_1_file_2_1_1"; cds_type "file_1_file_2_Internal"; count "file_1_file_2_4_5"; anchored "file_1_file_2_1_1";
dsanSTOCAGO1482_2	GeneMark.hmm	CDS	22084211	22085126	.	-	1	gene_id "file_1_file_2_8791_g"; transcript_id "file_1_file_2_8791_t"; evidence "file_1_file_2_1_1"; cds_type "file_1_file_2_Internal"; count "file_1_file_2_3_5"; anchored "file_1_file_2_1_1";
dsanSTOCAGO1482_2	GeneMark.hmm	exon	22084211	22085126	0	-	.	gene_id "file_1_file_2_8791_g"; transcript_id "file_1_file_2_8791_t"; evidence "file_1_file_2_1_1"; cds_type "file_1_file_2_Internal"; count "file_1_file_2_3_5"; anchored "file_1_file_2_1_1";
dsanSTOCAGO1482_2	GeneMark.hmm	CDS	22085196	22085599	.	-	0	gene_id "file_1_file_2_8791_g"; transcript_id "file_1_file_2_8791_t"; evidence "file_1_file_2_1_1"; cds_type "file_1_file_2_Internal"; count "file_1_file_2_2_5"; anchored "file_1_file_2_1_1";
dsanSTOCAGO1482_2	GeneMark.hmm	exon	22085196	22085599	0	-	.	gene_id "file_1_file_2_8791_g"; transcript_id "file_1_file_2_8791_t"; evidence "file_1_file_2_1_1"; cds_type "file_1_file_2_Internal"; count "file_1_file_2_2_5"; anchored "file_1_file_2_1_1";
dsanSTOCAGO1482_2	GeneMark.hmm	CDS	22091372	22091530	.	-	0	gene_id "file_1_file_2_8791_g"; transcript_id "file_1_file_2_8791_t"; evidence "file_1_file_2_1_1"; cds_type "file_1_file_2_Initial"; count "file_1_file_2_1_5"; anchored "file_1_file_2_1_1";
dsanSTOCAGO1482_2	GeneMark.hmm	exon	22091372	22091530	0	-	.	gene_id "file_1_file_2_8791_g"; transcript_id "file_1_file_2_8791_t"; evidence "file_1_file_2_1_1"; cds_type "file_1_file_2_Initial"; count "file_1_file_2_1_5"; anchored "file_1_file_2_1_1";
dsanSTOCAGO1482_2	GeneMark.hmm	start_codon	22091528	22091530	.	-	0	gene_id "file_1_file_2_8791_g"; transcript_id "file_1_file_2_8791_t"; count "file_1_file_2_1_1";
dsanSTOCAGO1482_4	AUGUSTUS	stop_codon	26582405	26582407	.	-	0	transcript_id "file_1_file_1_jg8781.t1"; gene_id "file_1_file_1_jg8781";
dsanSTOCAGO1482_4	AUGUSTUS	CDS	26582405	26582581	1	-	0	transcript_id "file_1_file_1_jg8781.t1"; gene_id "file_1_file_1_jg8781";
dsanSTOCAGO1482_4	AUGUSTUS	exon	26582405	26582581	.	-	.	transcript_id "file_1_file_1_jg8781.t1"; gene_id "file_1_file_1_jg8781";
dsanSTOCAGO1482_4	AUGUSTUS	intron	26582582	26582913	.	-	.	transcript_id "file_1_file_1_jg8781.t1"; gene_id "file_1_file_1_jg8781";
dsanSTOCAGO1482_4	AUGUSTUS	CDS	26582914	26582980	1	-	1	transcript_id "file_1_file_1_jg8781.t1"; gene_id "file_1_file_1_jg8781";
dsanSTOCAGO1482_4	AUGUSTUS	exon	26582914	26582980	.	-	.	transcript_id "file_1_file_1_jg8781.t1"; gene_id "file_1_file_1_jg8781";
dsanSTOCAGO1482_4	AUGUSTUS	intron	26582981	26583042	.	-	.	transcript_id "file_1_file_1_jg8781.t1"; gene_id "file_1_file_1_jg8781";
dsanSTOCAGO1482_4	AUGUSTUS	CDS	26583043	26583416	1	-	0	transcript_id "file_1_file_1_jg8781.t1"; gene_id "file_1_file_1_jg8781";
dsanSTOCAGO1482_4	AUGUSTUS	exon	26583043	26583416	.	-	.	transcript_id "file_1_file_1_jg8781.t1"; gene_id "file_1_file_1_jg8781";
dsanSTOCAGO1482_4	AUGUSTUS	intron	26583417	26583479	.	-	.	transcript_id "file_1_file_1_jg8781.t1"; gene_id "file_1_file_1_jg8781";
dsanSTOCAGO1482_4	AUGUSTUS	CDS	26583480	26583673	1	-	2	transcript_id "file_1_file_1_jg8781.t1"; gene_id "file_1_file_1_jg8781";
dsanSTOCAGO1482_4	AUGUSTUS	exon	26583480	26583673	.	-	.	transcript_id "file_1_file_1_jg8781.t1"; gene_id "file_1_file_1_jg8781";
dsanSTOCAGO1482_4	AUGUSTUS	intron	26583674	26583745	.	-	.	transcript_id "file_1_file_1_jg8781.t1"; gene_id "file_1_file_1_jg8781";
dsanSTOCAGO1482_4	AUGUSTUS	CDS	26583746	26583864	1	-	1	transcript_id "file_1_file_1_jg8781.t1"; gene_id "file_1_file_1_jg8781";
dsanSTOCAGO1482_4	AUGUSTUS	exon	26583746	26583864	.	-	.	transcript_id "file_1_file_1_jg8781.t1"; gene_id "file_1_file_1_jg8781";
dsanSTOCAGO1482_4	AUGUSTUS	intron	26583865	26583942	.	-	.	transcript_id "file_1_file_1_jg8781.t1"; gene_id "file_1_file_1_jg8781";
dsanSTOCAGO1482_4	AUGUSTUS	transcript	26582405	26584598	.	-	.	transcript_id "file_1_file_1_jg8781.t1"; gene_id "file_1_file_1_jg8781"
dsanSTOCAGO1482_4	AUGUSTUS	gene	26582405	26584598	.	-	.	jg8781
dsanSTOCAGO1482_4	AUGUSTUS	CDS	26583943	26584598	1	-	0	transcript_id "file_1_file_1_jg8781.t1"; gene_id "file_1_file_1_jg8781";
dsanSTOCAGO1482_4	AUGUSTUS	exon	26583943	26584598	.	-	.	transcript_id "file_1_file_1_jg8781.t1"; gene_id "file_1_file_1_jg8781";
dsanSTOCAGO1482_4	AUGUSTUS	start_codon	26584596	26584598	.	-	0	transcript_id "file_1_file_1_jg8781.t1"; gene_id "file_1_file_1_jg8781";
dsanSTOCAGO1482_2	AUGUSTUS	start_codon	5929091	5929093	.	+	0	transcript_id "file_1_file_1_jg13018.t1"; gene_id "file_1_file_1_jg13018";
dsanSTOCAGO1482_2	AUGUSTUS	CDS	5929091	5929142	1	+	0	transcript_id "file_1_file_1_jg13018.t1"; gene_id "file_1_file_1_jg13018";
dsanSTOCAGO1482_2	AUGUSTUS	exon	5929091	5929142	.	+	.	transcript_id "file_1_file_1_jg13018.t1"; gene_id "file_1_file_1_jg13018";
dsanSTOCAGO1482_2	AUGUSTUS	intron	5929143	5929200	.	+	.	transcript_id "file_1_file_1_jg13018.t1"; gene_id "file_1_file_1_jg13018";
dsanSTOCAGO1482_2	AUGUSTUS	transcript	5929091	5929505	.	+	.	transcript_id "file_1_file_1_jg13018.t1"; gene_id "file_1_file_1_jg13018"
dsanSTOCAGO1482_2	AUGUSTUS	gene	5929091	5929505	.	+	.	jg13018
dsanSTOCAGO1482_2	AUGUSTUS	CDS	5929201	5929505	1	+	2	transcript_id "file_1_file_1_jg13018.t1"; gene_id "file_1_file_1_jg13018";
dsanSTOCAGO1482_2	AUGUSTUS	exon	5929201	5929505	.	+	.	transcript_id "file_1_file_1_jg13018.t1"; gene_id "file_1_file_1_jg13018";
dsanSTOCAGO1482_2	AUGUSTUS	stop_codon	5929503	5929505	.	+	0	transcript_id "file_1_file_1_jg13018.t1"; gene_id "file_1_file_1_jg13018";
dsanSTOCAGO1482_3	AUGUSTUS	start_codon	18294524	18294526	.	+	0	transcript_id "file_1_file_1_jg4654.t1"; gene_id "file_1_file_1_jg4654";
dsanSTOCAGO1482_3	AUGUSTUS	CDS	18294524	18295027	1	+	0	transcript_id "file_1_file_1_jg4654.t1"; gene_id "file_1_file_1_jg4654";
dsanSTOCAGO1482_3	AUGUSTUS	exon	18294524	18295027	.	+	.	transcript_id "file_1_file_1_jg4654.t1"; gene_id "file_1_file_1_jg4654";
dsanSTOCAGO1482_3	AUGUSTUS	intron	18295028	18295077	.	+	.	transcript_id "file_1_file_1_jg4654.t1"; gene_id "file_1_file_1_jg4654";
dsanSTOCAGO1482_3	AUGUSTUS	CDS	18295078	18295082	1	+	0	transcript_id "file_1_file_1_jg4654.t1"; gene_id "file_1_file_1_jg4654";
dsanSTOCAGO1482_3	AUGUSTUS	exon	18295078	18295082	.	+	.	transcript_id "file_1_file_1_jg4654.t1"; gene_id "file_1_file_1_jg4654";
dsanSTOCAGO1482_3	AUGUSTUS	intron	18295083	18295146	.	+	.	transcript_id "file_1_file_1_jg4654.t1"; gene_id "file_1_file_1_jg4654";
dsanSTOCAGO1482_3	AUGUSTUS	transcript	18294524	18295384	.	+	.	transcript_id "file_1_file_1_jg4654.t1"; gene_id "file_1_file_1_jg4654"
dsanSTOCAGO1482_3	AUGUSTUS	gene	18294524	18295384	.	+	.	jg4654
dsanSTOCAGO1482_3	AUGUSTUS	CDS	18295147	18295384	0.52	+	1	transcript_id "file_1_file_1_jg4654.t1"; gene_id "file_1_file_1_jg4654";
dsanSTOCAGO1482_3	AUGUSTUS	exon	18295147	18295384	.	+	.	transcript_id "file_1_file_1_jg4654.t1"; gene_id "file_1_file_1_jg4654";
dsanSTOCAGO1482_3	AUGUSTUS	stop_codon	18295382	18295384	.	+	0	transcript_id "file_1_file_1_jg4654.t1"; gene_id "file_1_file_1_jg4654";
dsanSTOCAGO1482_2	AUGUSTUS	stop_codon	11184652	11184654	.	-	0	transcript_id "file_1_file_1_jg13720.t1"; gene_id "file_1_file_1_jg13720";
dsanSTOCAGO1482_2	AUGUSTUS	CDS	11184652	11185358	1	-	2	transcript_id "file_1_file_1_jg13720.t1"; gene_id "file_1_file_1_jg13720";
dsanSTOCAGO1482_2	AUGUSTUS	exon	11184652	11185358	.	-	.	transcript_id "file_1_file_1_jg13720.t1"; gene_id "file_1_file_1_jg13720";
dsanSTOCAGO1482_2	AUGUSTUS	intron	11185359	11185417	.	-	.	transcript_id "file_1_file_1_jg13720.t1"; gene_id "file_1_file_1_jg13720";
dsanSTOCAGO1482_2	AUGUSTUS	CDS	11185418	11186133	0.99	-	1	transcript_id "file_1_file_1_jg13720.t1"; gene_id "file_1_file_1_jg13720";
dsanSTOCAGO1482_2	AUGUSTUS	exon	11185418	11186133	.	-	.	transcript_id "file_1_file_1_jg13720.t1"; gene_id "file_1_file_1_jg13720";
dsanSTOCAGO1482_2	AUGUSTUS	intron	11186134	11186220	.	-	.	transcript_id "file_1_file_1_jg13720.t1"; gene_id "file_1_file_1_jg13720";
dsanSTOCAGO1482_2	AUGUSTUS	CDS	11186221	11186602	1	-	2	transcript_id "file_1_file_1_jg13720.t1"; gene_id "file_1_file_1_jg13720";
dsanSTOCAGO1482_2	AUGUSTUS	exon	11186221	11186602	.	-	.	transcript_id "file_1_file_1_jg13720.t1"; gene_id "file_1_file_1_jg13720";
dsanSTOCAGO1482_2	AUGUSTUS	intron	11186603	11186662	.	-	.	transcript_id "file_1_file_1_jg13720.t1"; gene_id "file_1_file_1_jg13720";
dsanSTOCAGO1482_2	AUGUSTUS	CDS	11186663	11186739	1	-	1	transcript_id "file_1_file_1_jg13720.t1"; gene_id "file_1_file_1_jg13720";
dsanSTOCAGO1482_2	AUGUSTUS	exon	11186663	11186739	.	-	.	transcript_id "file_1_file_1_jg13720.t1"; gene_id "file_1_file_1_jg13720";
dsanSTOCAGO1482_2	AUGUSTUS	intron	11186740	11186802	.	-	.	transcript_id "file_1_file_1_jg13720.t1"; gene_id "file_1_file_1_jg13720";
dsanSTOCAGO1482_2	AUGUSTUS	CDS	11186803	11186935	1	-	2	transcript_id "file_1_file_1_jg13720.t1"; gene_id "file_1_file_1_jg13720";
dsanSTOCAGO1482_2	AUGUSTUS	exon	11186803	11186935	.	-	.	transcript_id "file_1_file_1_jg13720.t1"; gene_id "file_1_file_1_jg13720";
dsanSTOCAGO1482_2	AUGUSTUS	intron	11186936	11187669	.	-	.	transcript_id "file_1_file_1_jg13720.t1"; gene_id "file_1_file_1_jg13720";
dsanSTOCAGO1482_2	AUGUSTUS	CDS	11187670	11187687	0.9	-	2	transcript_id "file_1_file_1_jg13720.t1"; gene_id "file_1_file_1_jg13720";
dsanSTOCAGO1482_2	AUGUSTUS	exon	11187670	11187687	.	-	.	transcript_id "file_1_file_1_jg13720.t1"; gene_id "file_1_file_1_jg13720";
dsanSTOCAGO1482_2	AUGUSTUS	intron	11187688	11189194	.	-	.	transcript_id "file_1_file_1_jg13720.t1"; gene_id "file_1_file_1_jg13720";
dsanSTOCAGO1482_2	AUGUSTUS	CDS	11189195	11189321	1	-	0	transcript_id "file_1_file_1_jg13720.t1"; gene_id "file_1_file_1_jg13720";
dsanSTOCAGO1482_2	AUGUSTUS	exon	11189195	11189321	.	-	.	transcript_id "file_1_file_1_jg13720.t1"; gene_id "file_1_file_1_jg13720";
dsanSTOCAGO1482_2	AUGUSTUS	intron	11189322	11190942	.	-	.	transcript_id "file_1_file_1_jg13720.t1"; gene_id "file_1_file_1_jg13720";
dsanSTOCAGO1482_2	AUGUSTUS	transcript	11184652	11191518	.	-	.	transcript_id "file_1_file_1_jg13720.t1"; gene_id "file_1_file_1_jg13720"
dsanSTOCAGO1482_2	AUGUSTUS	gene	11184652	11191518	.	-	.	jg13720
dsanSTOCAGO1482_2	AUGUSTUS	CDS	11190943	11191518	0.98	-	0	transcript_id "file_1_file_1_jg13720.t1"; gene_id "file_1_file_1_jg13720";
dsanSTOCAGO1482_2	AUGUSTUS	exon	11190943	11191518	.	-	.	transcript_id "file_1_file_1_jg13720.t1"; gene_id "file_1_file_1_jg13720";
dsanSTOCAGO1482_2	AUGUSTUS	start_codon	11191516	11191518	.	-	0	transcript_id "file_1_file_1_jg13720.t1"; gene_id "file_1_file_1_jg13720";
dsanSTOCAGO1482_0	GeneMark.hmm	start_codon	15485639	15485641	.	+	0	gene_id "file_1_file_2_1980_g"; transcript_id "file_1_file_2_1980_t"; count "file_1_file_2_1_1";
dsanSTOCAGO1482_0	GeneMark.hmm	CDS	15485639	15485725	.	+	0	gene_id "file_1_file_2_1980_g"; transcript_id "file_1_file_2_1980_t"; cds_type "file_1_file_2_Initial"; count "file_1_file_2_1_13"; anchored "file_1_file_2_0_1";
dsanSTOCAGO1482_0	GeneMark.hmm	exon	15485639	15485725	0	+	.	gene_id "file_1_file_2_1980_g"; transcript_id "file_1_file_2_1980_t"; cds_type "file_1_file_2_Initial"; count "file_1_file_2_1_13"; anchored "file_1_file_2_0_1";
dsanSTOCAGO1482_0	GeneMark.hmm	CDS	15487808	15487896	.	+	0	gene_id "file_1_file_2_1980_g"; transcript_id "file_1_file_2_1980_t"; evidence "file_1_file_2_0_1"; cds_type "file_1_file_2_Internal"; count "file_1_file_2_2_13"; anchored "file_1_file_2_1_1";
dsanSTOCAGO1482_0	GeneMark.hmm	exon	15487808	15487896	0	+	.	gene_id "file_1_file_2_1980_g"; transcript_id "file_1_file_2_1980_t"; evidence "file_1_file_2_0_1"; cds_type "file_1_file_2_Internal"; count "file_1_file_2_2_13"; anchored "file_1_file_2_1_1";
dsanSTOCAGO1482_0	GeneMark.hmm	CDS	15488078	15488516	.	+	1	gene_id "file_1_file_2_1980_g"; transcript_id "file_1_file_2_1980_t"; evidence "file_1_file_2_1_1"; cds_type "file_1_file_2_Internal"; count "file_1_file_2_3_13"; anchored "file_1_file_2_1_1";
dsanSTOCAGO1482_0	GeneMark.hmm	exon	15488078	15488516	0	+	.	gene_id "file_1_file_2_1980_g"; transcript_id "file_1_file_2_1980_t"; evidence "file_1_file_2_1_1"; cds_type "file_1_file_2_Internal"; count "file_1_file_2_3_13"; anchored "file_1_file_2_1_1";
dsanSTOCAGO1482_0	GeneMark.hmm	CDS	15488575	15488732	.	+	0	gene_id "file_1_file_2_1980_g"; transcript_id "file_1_file_2_1980_t"; evidence "file_1_file_2_1_1"; cds_type "file_1_file_2_Internal"; count "file_1_file_2_4_13"; anchored "file_1_file_2_1_1";
dsanSTOCAGO1482_0	GeneMark.hmm	exon	15488575	15488732	0	+	.	gene_id "file_1_file_2_1980_g"; transcript_id "file_1_file_2_1980_t"; evidence "file_1_file_2_1_1"; cds_type "file_1_file_2_Internal"; count "file_1_file_2_4_13"; anchored "file_1_file_2_1_1";
dsanSTOCAGO1482_0	GeneMark.hmm	CDS	15488788	15488874	.	+	1	gene_id "file_1_file_2_1980_g"; transcript_id "file_1_file_2_1980_t"; evidence "file_1_file_2_1_1"; cds_type "file_1_file_2_Internal"; count "file_1_file_2_5_13"; anchored "file_1_file_2_1_1";
dsanSTOCAGO1482_0	GeneMark.hmm	exon	15488788	15488874	0	+	.	gene_id "file_1_file_2_1980_g"; transcript_id "file_1_file_2_1980_t"; evidence "file_1_file_2_1_1"; cds_type "file_1_file_2_Internal"; count "file_1_file_2_5_13"; anchored "file_1_file_2_1_1";
dsanSTOCAGO1482_0	GeneMark.hmm	CDS	15488933	15489132	.	+	1	gene_id "file_1_file_2_1980_g"; transcript_id "file_1_file_2_1980_t"; evidence "file_1_file_2_1_1"; cds_type "file_1_file_2_Internal"; count "file_1_file_2_6_13"; anchored "file_1_file_2_1_1";
dsanSTOCAGO1482_0	GeneMark.hmm	exon	15488933	15489132	0	+	.	gene_id "file_1_file_2_1980_g"; transcript_id "file_1_file_2_1980_t"; evidence "file_1_file_2_1_1"; cds_type "file_1_file_2_Internal"; count "file_1_file_2_6_13"; anchored "file_1_file_2_1_1";
dsanSTOCAGO1482_0	GeneMark.hmm	CDS	15489191	15489550	.	+	2	gene_id "file_1_file_2_1980_g"; transcript_id "file_1_file_2_1980_t"; evidence "file_1_file_2_1_1"; cds_type "file_1_file_2_Internal"; count "file_1_file_2_7_13"; anchored "file_1_file_2_1_1";
dsanSTOCAGO1482_0	GeneMark.hmm	exon	15489191	15489550	0	+	.	gene_id "file_1_file_2_1980_g"; transcript_id "file_1_file_2_1980_t"; evidence "file_1_file_2_1_1"; cds_type "file_1_file_2_Internal"; count "file_1_file_2_7_13"; anchored "file_1_file_2_1_1";
dsanSTOCAGO1482_0	GeneMark.hmm	CDS	15489620	15489776	.	+	2	gene_id "file_1_file_2_1980_g"; transcript_id "file_1_file_2_1980_t"; evidence "file_1_file_2_1_1"; cds_type "file_1_file_2_Internal"; count "file_1_file_2_8_13"; anchored "file_1_file_2_1_1";
dsanSTOCAGO1482_0	GeneMark.hmm	exon	15489620	15489776	0	+	.	gene_id "file_1_file_2_1980_g"; transcript_id "file_1_file_2_1980_t"; evidence "file_1_file_2_1_1"; cds_type "file_1_file_2_Internal"; count "file_1_file_2_8_13"; anchored "file_1_file_2_1_1";
dsanSTOCAGO1482_0	GeneMark.hmm	CDS	15489836	15490677	.	+	1	gene_id "file_1_file_2_1980_g"; transcript_id "file_1_file_2_1980_t"; evidence "file_1_file_2_1_1"; cds_type "file_1_file_2_Internal"; count "file_1_file_2_9_13"; anchored "file_1_file_2_1_1";
dsanSTOCAGO1482_0	GeneMark.hmm	exon	15489836	15490677	0	+	.	gene_id "file_1_file_2_1980_g"; transcript_id "file_1_file_2_1980_t"; evidence "file_1_file_2_1_1"; cds_type "file_1_file_2_Internal"; count "file_1_file_2_9_13"; anchored "file_1_file_2_1_1";
dsanSTOCAGO1482_0	GeneMark.hmm	CDS	15490737	15491070	.	+	2	gene_id "file_1_file_2_1980_g"; transcript_id "file_1_file_2_1980_t"; evidence "file_1_file_2_1_1"; cds_type "file_1_file_2_Internal"; count "file_1_file_2_10_13"; anchored "file_1_file_2_1_1";
dsanSTOCAGO1482_0	GeneMark.hmm	exon	15490737	15491070	0	+	.	gene_id "file_1_file_2_1980_g"; transcript_id "file_1_file_2_1980_t"; evidence "file_1_file_2_1_1"; cds_type "file_1_file_2_Internal"; count "file_1_file_2_10_13"; anchored "file_1_file_2_1_1";
dsanSTOCAGO1482_0	GeneMark.hmm	CDS	15491267	15491385	.	+	1	gene_id "file_1_file_2_1980_g"; transcript_id "file_1_file_2_1980_t"; evidence "file_1_file_2_1_1"; cds_type "file_1_file_2_Internal"; count "file_1_file_2_11_13"; anchored "file_1_file_2_1_1";
dsanSTOCAGO1482_0	GeneMark.hmm	exon	15491267	15491385	0	+	.	gene_id "file_1_file_2_1980_g"; transcript_id "file_1_file_2_1980_t"; evidence "file_1_file_2_1_1"; cds_type "file_1_file_2_Internal"; count "file_1_file_2_11_13"; anchored "file_1_file_2_1_1";
dsanSTOCAGO1482_0	GeneMark.hmm	CDS	15491449	15491524	.	+	2	gene_id "file_1_file_2_1980_g"; transcript_id "file_1_file_2_1980_t"; evidence "file_1_file_2_1_1"; cds_type "file_1_file_2_Internal"; count "file_1_file_2_12_13"; anchored "file_1_file_2_1_1";
dsanSTOCAGO1482_0	GeneMark.hmm	exon	15491449	15491524	0	+	.	gene_id "file_1_file_2_1980_g"; transcript_id "file_1_file_2_1980_t"; evidence "file_1_file_2_1_1"; cds_type "file_1_file_2_Internal"; count "file_1_file_2_12_13"; anchored "file_1_file_2_1_1";
dsanSTOCAGO1482_0	GeneMark.hmm	CDS	15491576	15492191	.	+	1	gene_id "file_1_file_2_1980_g"; transcript_id "file_1_file_2_1980_t"; evidence "file_1_file_2_1_1"; cds_type "file_1_file_2_Terminal"; count "file_1_file_2_13_13"; anchored "file_1_file_2_1_1";
dsanSTOCAGO1482_0	GeneMark.hmm	exon	15491576	15492191	0	+	.	gene_id "file_1_file_2_1980_g"; transcript_id "file_1_file_2_1980_t"; evidence "file_1_file_2_1_1"; cds_type "file_1_file_2_Terminal"; count "file_1_file_2_13_13"; anchored "file_1_file_2_1_1";
dsanSTOCAGO1482_0	GeneMark.hmm	stop_codon	15492189	15492191	.	+	0	gene_id "file_1_file_2_1980_g"; transcript_id "file_1_file_2_1980_t"; count "file_1_file_2_1_1";
dsanSTOCAGO1482_1	AUGUSTUS	start_codon	11287594	11287596	.	+	0	transcript_id "file_1_file_1_jg10986.t1"; gene_id "file_1_file_1_jg10986";
dsanSTOCAGO1482_1	AUGUSTUS	CDS	11287594	11287641	1	+	0	transcript_id "file_1_file_1_jg10986.t1"; gene_id "file_1_file_1_jg10986";
dsanSTOCAGO1482_1	AUGUSTUS	exon	11287594	11287641	.	+	.	transcript_id "file_1_file_1_jg10986.t1"; gene_id "file_1_file_1_jg10986";
dsanSTOCAGO1482_1	AUGUSTUS	intron	11287642	11287715	.	+	.	transcript_id "file_1_file_1_jg10986.t1"; gene_id "file_1_file_1_jg10986";
dsanSTOCAGO1482_1	AUGUSTUS	CDS	11287716	11287886	0.79	+	0	transcript_id "file_1_file_1_jg10986.t1"; gene_id "file_1_file_1_jg10986";
dsanSTOCAGO1482_1	AUGUSTUS	exon	11287716	11287886	.	+	.	transcript_id "file_1_file_1_jg10986.t1"; gene_id "file_1_file_1_jg10986";
dsanSTOCAGO1482_1	AUGUSTUS	intron	11287887	11287954	.	+	.	transcript_id "file_1_file_1_jg10986.t1"; gene_id "file_1_file_1_jg10986";
dsanSTOCAGO1482_1	AUGUSTUS	CDS	11287955	11288279	0.98	+	0	transcript_id "file_1_file_1_jg10986.t1"; gene_id "file_1_file_1_jg10986";
dsanSTOCAGO1482_1	AUGUSTUS	exon	11287955	11288279	.	+	.	transcript_id "file_1_file_1_jg10986.t1"; gene_id "file_1_file_1_jg10986";
dsanSTOCAGO1482_1	AUGUSTUS	intron	11288280	11288725	.	+	.	transcript_id "file_1_file_1_jg10986.t1"; gene_id "file_1_file_1_jg10986";
dsanSTOCAGO1482_1	AUGUSTUS	CDS	11288726	11289967	1	+	2	transcript_id "file_1_file_1_jg10986.t1"; gene_id "file_1_file_1_jg10986";
dsanSTOCAGO1482_1	AUGUSTUS	exon	11288726	11289967	.	+	.	transcript_id "file_1_file_1_jg10986.t1"; gene_id "file_1_file_1_jg10986";
dsanSTOCAGO1482_1	AUGUSTUS	intron	11289968	11290037	.	+	.	transcript_id "file_1_file_1_jg10986.t1"; gene_id "file_1_file_1_jg10986";
dsanSTOCAGO1482_1	AUGUSTUS	transcript	11287594	11290075	.	+	.	transcript_id "file_1_file_1_jg10986.t1"; gene_id "file_1_file_1_jg10986"
dsanSTOCAGO1482_1	AUGUSTUS	gene	11287594	11290075	.	+	.	jg10986
dsanSTOCAGO1482_1	AUGUSTUS	CDS	11290038	11290075	1	+	2	transcript_id "file_1_file_1_jg10986.t1"; gene_id "file_1_file_1_jg10986";
dsanSTOCAGO1482_1	AUGUSTUS	exon	11290038	11290075	.	+	.	transcript_id "file_1_file_1_jg10986.t1"; gene_id "file_1_file_1_jg10986";
dsanSTOCAGO1482_1	AUGUSTUS	stop_codon	11290073	11290075	.	+	0	transcript_id "file_1_file_1_jg10986.t1"; gene_id "file_1_file_1_jg10986";
dsanSTOCAGO1482_1	AUGUSTUS	stop_codon	19216186	19216188	.	-	0	transcript_id "file_1_file_1_jg12131.t1"; gene_id "file_1_file_1_jg12131";
dsanSTOCAGO1482_1	AUGUSTUS	CDS	19216186	19216252	0.97	-	1	transcript_id "file_1_file_1_jg12131.t1"; gene_id "file_1_file_1_jg12131";
dsanSTOCAGO1482_1	AUGUSTUS	exon	19216186	19216252	.	-	.	transcript_id "file_1_file_1_jg12131.t1"; gene_id "file_1_file_1_jg12131";
dsanSTOCAGO1482_1	AUGUSTUS	intron	19216253	19216324	.	-	.	transcript_id "file_1_file_1_jg12131.t1"; gene_id "file_1_file_1_jg12131";
dsanSTOCAGO1482_1	AUGUSTUS	CDS	19216325	19216380	0.96	-	0	transcript_id "file_1_file_1_jg12131.t1"; gene_id "file_1_file_1_jg12131";
dsanSTOCAGO1482_1	AUGUSTUS	exon	19216325	19216380	.	-	.	transcript_id "file_1_file_1_jg12131.t1"; gene_id "file_1_file_1_jg12131";
dsanSTOCAGO1482_1	AUGUSTUS	intron	19216381	19216962	.	-	.	transcript_id "file_1_file_1_jg12131.t1"; gene_id "file_1_file_1_jg12131";
dsanSTOCAGO1482_1	AUGUSTUS	transcript	19216186	19217058	.	-	.	transcript_id "file_1_file_1_jg12131.t1"; gene_id "file_1_file_1_jg12131"
dsanSTOCAGO1482_1	AUGUSTUS	gene	19216186	19217058	.	-	.	jg12131
dsanSTOCAGO1482_1	AUGUSTUS	CDS	19216963	19217058	0.32	-	0	transcript_id "file_1_file_1_jg12131.t1"; gene_id "file_1_file_1_jg12131";
dsanSTOCAGO1482_1	AUGUSTUS	exon	19216963	19217058	.	-	.	transcript_id "file_1_file_1_jg12131.t1"; gene_id "file_1_file_1_jg12131";
dsanSTOCAGO1482_1	AUGUSTUS	start_codon	19217056	19217058	.	-	0	transcript_id "file_1_file_1_jg12131.t1"; gene_id "file_1_file_1_jg12131";
dsanSTOCAGO1482_2	AUGUSTUS	start_codon	8615895	8615897	.	+	0	transcript_id "file_1_file_1_jg13319.t2"; gene_id "file_1_file_1_jg13319";
dsanSTOCAGO1482_2	AUGUSTUS	CDS	8615895	8616046	1	+	0	transcript_id "file_1_file_1_jg13319.t2"; gene_id "file_1_file_1_jg13319";
dsanSTOCAGO1482_2	AUGUSTUS	exon	8615895	8616046	.	+	.	transcript_id "file_1_file_1_jg13319.t2"; gene_id "file_1_file_1_jg13319";
dsanSTOCAGO1482_2	AUGUSTUS	intron	8616047	8616106	.	+	.	transcript_id "file_1_file_1_jg13319.t2"; gene_id "file_1_file_1_jg13319";
dsanSTOCAGO1482_2	AUGUSTUS	CDS	8616107	8616788	1	+	1	transcript_id "file_1_file_1_jg13319.t2"; gene_id "file_1_file_1_jg13319";
dsanSTOCAGO1482_2	AUGUSTUS	exon	8616107	8616788	.	+	.	transcript_id "file_1_file_1_jg13319.t2"; gene_id "file_1_file_1_jg13319";
dsanSTOCAGO1482_2	AUGUSTUS	intron	8616789	8616845	.	+	.	transcript_id "file_1_file_1_jg13319.t2"; gene_id "file_1_file_1_jg13319";
dsanSTOCAGO1482_2	AUGUSTUS	CDS	8616846	8617231	1	+	0	transcript_id "file_1_file_1_jg13319.t2"; gene_id "file_1_file_1_jg13319";
dsanSTOCAGO1482_2	AUGUSTUS	exon	8616846	8617231	.	+	.	transcript_id "file_1_file_1_jg13319.t2"; gene_id "file_1_file_1_jg13319";
dsanSTOCAGO1482_2	AUGUSTUS	intron	8617232	8617301	.	+	.	transcript_id "file_1_file_1_jg13319.t2"; gene_id "file_1_file_1_jg13319";
dsanSTOCAGO1482_2	AUGUSTUS	CDS	8617302	8617366	1	+	1	transcript_id "file_1_file_1_jg13319.t2"; gene_id "file_1_file_1_jg13319";
dsanSTOCAGO1482_2	AUGUSTUS	exon	8617302	8617366	.	+	.	transcript_id "file_1_file_1_jg13319.t2"; gene_id "file_1_file_1_jg13319";
dsanSTOCAGO1482_2	AUGUSTUS	intron	8617367	8619610	.	+	.	transcript_id "file_1_file_1_jg13319.t2"; gene_id "file_1_file_1_jg13319";
dsanSTOCAGO1482_2	AUGUSTUS	CDS	8619611	8619716	1	+	2	transcript_id "file_1_file_1_jg13319.t2"; gene_id "file_1_file_1_jg13319";
dsanSTOCAGO1482_2	AUGUSTUS	exon	8619611	8619716	.	+	.	transcript_id "file_1_file_1_jg13319.t2"; gene_id "file_1_file_1_jg13319";
dsanSTOCAGO1482_2	AUGUSTUS	intron	8619717	8619905	.	+	.	transcript_id "file_1_file_1_jg13319.t2"; gene_id "file_1_file_1_jg13319";
dsanSTOCAGO1482_2	AUGUSTUS	transcript	8615895	8619972	.	+	.	transcript_id "file_1_file_1_jg13319.t2"; gene_id "file_1_file_1_jg13319"
dsanSTOCAGO1482_2	AUGUSTUS	gene	8615895	8619972	.	+	.	jg13319
dsanSTOCAGO1482_2	AUGUSTUS	CDS	8619906	8619972	1	+	1	transcript_id "file_1_file_1_jg13319.t2"; gene_id "file_1_file_1_jg13319";
dsanSTOCAGO1482_2	AUGUSTUS	exon	8619906	8619972	.	+	.	transcript_id "file_1_file_1_jg13319.t2"; gene_id "file_1_file_1_jg13319";
dsanSTOCAGO1482_2	AUGUSTUS	stop_codon	8619970	8619972	.	+	0	transcript_id "file_1_file_1_jg13319.t2"; gene_id "file_1_file_1_jg13319";
dsanSTOCAGO1482_1	GeneMark.hmm	start_codon	6947336	6947338	.	+	0	gene_id "file_1_file_2_3491_g"; transcript_id "file_1_file_2_3491_t"; count "file_1_file_2_1_1";
dsanSTOCAGO1482_1	GeneMark.hmm	CDS	6947336	6947367	.	+	0	gene_id "file_1_file_2_3491_g"; transcript_id "file_1_file_2_3491_t"; evidence "file_1_file_2_0_1"; cds_type "file_1_file_2_Initial"; count "file_1_file_2_1_6"; anchored "file_1_file_2_0_1";
dsanSTOCAGO1482_1	GeneMark.hmm	exon	6947336	6947367	0	+	.	gene_id "file_1_file_2_3491_g"; transcript_id "file_1_file_2_3491_t"; evidence "file_1_file_2_0_1"; cds_type "file_1_file_2_Initial"; count "file_1_file_2_1_6"; anchored "file_1_file_2_0_1";
dsanSTOCAGO1482_1	GeneMark.hmm	CDS	6947454	6948094	.	+	1	gene_id "file_1_file_2_3491_g"; transcript_id "file_1_file_2_3491_t"; evidence "file_1_file_2_1_1"; cds_type "file_1_file_2_Internal"; count "file_1_file_2_2_6"; anchored "file_1_file_2_1_1";
dsanSTOCAGO1482_1	GeneMark.hmm	exon	6947454	6948094	0	+	.	gene_id "file_1_file_2_3491_g"; transcript_id "file_1_file_2_3491_t"; evidence "file_1_file_2_1_1"; cds_type "file_1_file_2_Internal"; count "file_1_file_2_2_6"; anchored "file_1_file_2_1_1";
dsanSTOCAGO1482_1	GeneMark.hmm	CDS	6948158	6948390	.	+	2	gene_id "file_1_file_2_3491_g"; transcript_id "file_1_file_2_3491_t"; evidence "file_1_file_2_1_1"; cds_type "file_1_file_2_Internal"; count "file_1_file_2_3_6"; anchored "file_1_file_2_1_1";
dsanSTOCAGO1482_1	GeneMark.hmm	exon	6948158	6948390	0	+	.	gene_id "file_1_file_2_3491_g"; transcript_id "file_1_file_2_3491_t"; evidence "file_1_file_2_1_1"; cds_type "file_1_file_2_Internal"; count "file_1_file_2_3_6"; anchored "file_1_file_2_1_1";
dsanSTOCAGO1482_1	GeneMark.hmm	CDS	6948458	6948869	.	+	0	gene_id "file_1_file_2_3491_g"; transcript_id "file_1_file_2_3491_t"; evidence "file_1_file_2_1_1"; cds_type "file_1_file_2_Internal"; count "file_1_file_2_4_6"; anchored "file_1_file_2_1_1";
dsanSTOCAGO1482_1	GeneMark.hmm	exon	6948458	6948869	0	+	.	gene_id "file_1_file_2_3491_g"; transcript_id "file_1_file_2_3491_t"; evidence "file_1_file_2_1_1"; cds_type "file_1_file_2_Internal"; count "file_1_file_2_4_6"; anchored "file_1_file_2_1_1";
dsanSTOCAGO1482_1	GeneMark.hmm	CDS	6948932	6949374	.	+	2	gene_id "file_1_file_2_3491_g"; transcript_id "file_1_file_2_3491_t"; evidence "file_1_file_2_1_1"; cds_type "file_1_file_2_Internal"; count "file_1_file_2_5_6"; anchored "file_1_file_2_1_1";
dsanSTOCAGO1482_1	GeneMark.hmm	exon	6948932	6949374	0	+	.	gene_id "file_1_file_2_3491_g"; transcript_id "file_1_file_2_3491_t"; evidence "file_1_file_2_1_1"; cds_type "file_1_file_2_Internal"; count "file_1_file_2_5_6"; anchored "file_1_file_2_1_1";
dsanSTOCAGO1482_1	GeneMark.hmm	CDS	6949432	6949998	.	+	0	gene_id "file_1_file_2_3491_g"; transcript_id "file_1_file_2_3491_t"; evidence "file_1_file_2_1_1"; cds_type "file_1_file_2_Terminal"; count "file_1_file_2_6_6"; anchored "file_1_file_2_1_1";
dsanSTOCAGO1482_1	GeneMark.hmm	exon	6949432	6949998	0	+	.	gene_id "file_1_file_2_3491_g"; transcript_id "file_1_file_2_3491_t"; evidence "file_1_file_2_1_1"; cds_type "file_1_file_2_Terminal"; count "file_1_file_2_6_6"; anchored "file_1_file_2_1_1";
dsanSTOCAGO1482_1	GeneMark.hmm	stop_codon	6949996	6949998	.	+	0	gene_id "file_1_file_2_3491_g"; transcript_id "file_1_file_2_3491_t"; count "file_1_file_2_1_1";
dsanSTOCAGO1482_4	AUGUSTUS	start_codon	24673899	24673901	.	+	0	transcript_id "file_1_file_1_jg8465.t1"; gene_id "file_1_file_1_jg8465";
dsanSTOCAGO1482_4	AUGUSTUS	CDS	24673899	24674438	1	+	0	transcript_id "file_1_file_1_jg8465.t1"; gene_id "file_1_file_1_jg8465";
dsanSTOCAGO1482_4	AUGUSTUS	exon	24673899	24674438	.	+	.	transcript_id "file_1_file_1_jg8465.t1"; gene_id "file_1_file_1_jg8465";
dsanSTOCAGO1482_4	AUGUSTUS	transcript	24673899	24674438	.	+	.	transcript_id "file_1_file_1_jg8465.t1"; gene_id "file_1_file_1_jg8465"
dsanSTOCAGO1482_4	AUGUSTUS	gene	24673899	24674438	.	+	.	jg8465
dsanSTOCAGO1482_4	AUGUSTUS	stop_codon	24674436	24674438	.	+	0	transcript_id "file_1_file_1_jg8465.t1"; gene_id "file_1_file_1_jg8465";
dsanSTOCAGO1482_3	AUGUSTUS	stop_codon	14228189	14228191	.	-	0	transcript_id "file_1_file_1_jg4163.t1"; gene_id "file_1_file_1_jg4163";
dsanSTOCAGO1482_3	AUGUSTUS	CDS	14228189	14228247	0.4	-	2	transcript_id "file_1_file_1_jg4163.t1"; gene_id "file_1_file_1_jg4163";
dsanSTOCAGO1482_3	AUGUSTUS	exon	14228189	14228247	.	-	.	transcript_id "file_1_file_1_jg4163.t1"; gene_id "file_1_file_1_jg4163";
dsanSTOCAGO1482_3	AUGUSTUS	intron	14228248	14228631	.	-	.	transcript_id "file_1_file_1_jg4163.t1"; gene_id "file_1_file_1_jg4163";
dsanSTOCAGO1482_3	AUGUSTUS	CDS	14228632	14229423	0.8	-	2	transcript_id "file_1_file_1_jg4163.t1"; gene_id "file_1_file_1_jg4163";
dsanSTOCAGO1482_3	AUGUSTUS	exon	14228632	14229423	.	-	.	transcript_id "file_1_file_1_jg4163.t1"; gene_id "file_1_file_1_jg4163";
dsanSTOCAGO1482_3	AUGUSTUS	intron	14229424	14229529	.	-	.	transcript_id "file_1_file_1_jg4163.t1"; gene_id "file_1_file_1_jg4163";
dsanSTOCAGO1482_3	AUGUSTUS	transcript	14228189	14230016	.	-	.	transcript_id "file_1_file_1_jg4163.t1"; gene_id "file_1_file_1_jg4163"
dsanSTOCAGO1482_3	AUGUSTUS	gene	14228189	14230016	.	-	.	jg4163
dsanSTOCAGO1482_3	AUGUSTUS	CDS	14229530	14230016	0.99	-	0	transcript_id "file_1_file_1_jg4163.t1"; gene_id "file_1_file_1_jg4163";
dsanSTOCAGO1482_3	AUGUSTUS	exon	14229530	14230016	.	-	.	transcript_id "file_1_file_1_jg4163.t1"; gene_id "file_1_file_1_jg4163";
dsanSTOCAGO1482_3	AUGUSTUS	start_codon	14230014	14230016	.	-	0	transcript_id "file_1_file_1_jg4163.t1"; gene_id "file_1_file_1_jg4163";
dsanSTOCAGO1482_3	AUGUSTUS	start_codon	6313745	6313747	.	+	0	transcript_id "file_1_file_1_jg3278.t1"; gene_id "file_1_file_1_jg3278";
dsanSTOCAGO1482_3	AUGUSTUS	CDS	6313745	6313811	1	+	0	transcript_id "file_1_file_1_jg3278.t1"; gene_id "file_1_file_1_jg3278";
dsanSTOCAGO1482_3	AUGUSTUS	exon	6313745	6313811	.	+	.	transcript_id "file_1_file_1_jg3278.t1"; gene_id "file_1_file_1_jg3278";
dsanSTOCAGO1482_3	AUGUSTUS	intron	6313812	6315139	.	+	.	transcript_id "file_1_file_1_jg3278.t1"; gene_id "file_1_file_1_jg3278";
dsanSTOCAGO1482_3	AUGUSTUS	CDS	6315140	6315276	1	+	2	transcript_id "file_1_file_1_jg3278.t1"; gene_id "file_1_file_1_jg3278";
dsanSTOCAGO1482_3	AUGUSTUS	exon	6315140	6315276	.	+	.	transcript_id "file_1_file_1_jg3278.t1"; gene_id "file_1_file_1_jg3278";
dsanSTOCAGO1482_3	AUGUSTUS	intron	6315277	6315416	.	+	.	transcript_id "file_1_file_1_jg3278.t1"; gene_id "file_1_file_1_jg3278";
dsanSTOCAGO1482_3	AUGUSTUS	CDS	6315417	6315565	1	+	0	transcript_id "file_1_file_1_jg3278.t1"; gene_id "file_1_file_1_jg3278";
dsanSTOCAGO1482_3	AUGUSTUS	exon	6315417	6315565	.	+	.	transcript_id "file_1_file_1_jg3278.t1"; gene_id "file_1_file_1_jg3278";
dsanSTOCAGO1482_3	AUGUSTUS	intron	6315566	6315630	.	+	.	transcript_id "file_1_file_1_jg3278.t1"; gene_id "file_1_file_1_jg3278";
dsanSTOCAGO1482_3	AUGUSTUS	CDS	6315631	6315781	1	+	1	transcript_id "file_1_file_1_jg3278.t1"; gene_id "file_1_file_1_jg3278";
dsanSTOCAGO1482_3	AUGUSTUS	exon	6315631	6315781	.	+	.	transcript_id "file_1_file_1_jg3278.t1"; gene_id "file_1_file_1_jg3278";
dsanSTOCAGO1482_3	AUGUSTUS	intron	6315782	6315842	.	+	.	transcript_id "file_1_file_1_jg3278.t1"; gene_id "file_1_file_1_jg3278";
dsanSTOCAGO1482_3	AUGUSTUS	transcript	6313745	6315926	.	+	.	transcript_id "file_1_file_1_jg3278.t1"; gene_id "file_1_file_1_jg3278"
dsanSTOCAGO1482_3	AUGUSTUS	gene	6313745	6315926	.	+	.	jg3278
dsanSTOCAGO1482_3	AUGUSTUS	CDS	6315843	6315926	1	+	0	transcript_id "file_1_file_1_jg3278.t1"; gene_id "file_1_file_1_jg3278";
dsanSTOCAGO1482_3	AUGUSTUS	exon	6315843	6315926	.	+	.	transcript_id "file_1_file_1_jg3278.t1"; gene_id "file_1_file_1_jg3278";
dsanSTOCAGO1482_3	AUGUSTUS	stop_codon	6315924	6315926	.	+	0	transcript_id "file_1_file_1_jg3278.t1"; gene_id "file_1_file_1_jg3278";
dsanSTOCAGO1482_2	AUGUSTUS	stop_codon	12072785	12072787	.	-	0	transcript_id "file_1_file_1_jg13842.t1"; gene_id "file_1_file_1_jg13842";
dsanSTOCAGO1482_2	AUGUSTUS	CDS	12072785	12073486	1	-	0	transcript_id "file_1_file_1_jg13842.t1"; gene_id "file_1_file_1_jg13842";
dsanSTOCAGO1482_2	AUGUSTUS	exon	12072785	12073486	.	-	.	transcript_id "file_1_file_1_jg13842.t1"; gene_id "file_1_file_1_jg13842";
dsanSTOCAGO1482_2	AUGUSTUS	transcript	12072785	12073486	.	-	.	transcript_id "file_1_file_1_jg13842.t1"; gene_id "file_1_file_1_jg13842"
dsanSTOCAGO1482_2	AUGUSTUS	gene	12072785	12073486	.	-	.	jg13842
dsanSTOCAGO1482_2	AUGUSTUS	start_codon	12073484	12073486	.	-	0	transcript_id "file_1_file_1_jg13842.t1"; gene_id "file_1_file_1_jg13842";
dsanSTOCAGO1482_1	AUGUSTUS	start_codon	12894349	12894351	.	+	0	transcript_id "file_1_file_1_jg11175.t1"; gene_id "file_1_file_1_jg11175";
dsanSTOCAGO1482_1	AUGUSTUS	CDS	12894349	12894360	1	+	0	transcript_id "file_1_file_1_jg11175.t1"; gene_id "file_1_file_1_jg11175";
dsanSTOCAGO1482_1	AUGUSTUS	exon	12894349	12894360	.	+	.	transcript_id "file_1_file_1_jg11175.t1"; gene_id "file_1_file_1_jg11175";
dsanSTOCAGO1482_1	AUGUSTUS	intron	12894361	12894909	.	+	.	transcript_id "file_1_file_1_jg11175.t1"; gene_id "file_1_file_1_jg11175";
dsanSTOCAGO1482_1	AUGUSTUS	transcript	12894349	12895935	.	+	.	transcript_id "file_1_file_1_jg11175.t1"; gene_id "file_1_file_1_jg11175"
dsanSTOCAGO1482_1	AUGUSTUS	gene	12894349	12895935	.	+	.	jg11175
dsanSTOCAGO1482_1	AUGUSTUS	CDS	12894910	12895935	1	+	0	transcript_id "file_1_file_1_jg11175.t1"; gene_id "file_1_file_1_jg11175";
dsanSTOCAGO1482_1	AUGUSTUS	exon	12894910	12895935	.	+	.	transcript_id "file_1_file_1_jg11175.t1"; gene_id "file_1_file_1_jg11175";
dsanSTOCAGO1482_1	AUGUSTUS	stop_codon	12895933	12895935	.	+	0	transcript_id "file_1_file_1_jg11175.t1"; gene_id "file_1_file_1_jg11175";
dsanSTOCAGO1482_2	AUGUSTUS	start_codon	8615895	8615897	.	+	0	transcript_id "file_1_file_1_jg13319.t1"; gene_id "file_1_file_1_jg13319";
dsanSTOCAGO1482_2	AUGUSTUS	CDS	8615895	8616046	1	+	0	transcript_id "file_1_file_1_jg13319.t1"; gene_id "file_1_file_1_jg13319";
dsanSTOCAGO1482_2	AUGUSTUS	exon	8615895	8616046	.	+	.	transcript_id "file_1_file_1_jg13319.t1"; gene_id "file_1_file_1_jg13319";
dsanSTOCAGO1482_2	AUGUSTUS	intron	8616047	8616106	.	+	.	transcript_id "file_1_file_1_jg13319.t1"; gene_id "file_1_file_1_jg13319";
dsanSTOCAGO1482_2	AUGUSTUS	CDS	8616107	8616788	1	+	1	transcript_id "file_1_file_1_jg13319.t1"; gene_id "file_1_file_1_jg13319";
dsanSTOCAGO1482_2	AUGUSTUS	exon	8616107	8616788	.	+	.	transcript_id "file_1_file_1_jg13319.t1"; gene_id "file_1_file_1_jg13319";
dsanSTOCAGO1482_2	AUGUSTUS	intron	8616789	8616845	.	+	.	transcript_id "file_1_file_1_jg13319.t1"; gene_id "file_1_file_1_jg13319";
dsanSTOCAGO1482_2	AUGUSTUS	CDS	8616846	8617231	1	+	0	transcript_id "file_1_file_1_jg13319.t1"; gene_id "file_1_file_1_jg13319";
dsanSTOCAGO1482_2	AUGUSTUS	exon	8616846	8617231	.	+	.	transcript_id "file_1_file_1_jg13319.t1"; gene_id "file_1_file_1_jg13319";
dsanSTOCAGO1482_2	AUGUSTUS	intron	8617232	8617301	.	+	.	transcript_id "file_1_file_1_jg13319.t1"; gene_id "file_1_file_1_jg13319";
dsanSTOCAGO1482_2	AUGUSTUS	CDS	8617302	8617366	1	+	1	transcript_id "file_1_file_1_jg13319.t1"; gene_id "file_1_file_1_jg13319";
dsanSTOCAGO1482_2	AUGUSTUS	exon	8617302	8617366	.	+	.	transcript_id "file_1_file_1_jg13319.t1"; gene_id "file_1_file_1_jg13319";
dsanSTOCAGO1482_2	AUGUSTUS	intron	8617367	8618227	.	+	.	transcript_id "file_1_file_1_jg13319.t1"; gene_id "file_1_file_1_jg13319";
dsanSTOCAGO1482_2	AUGUSTUS	transcript	8615895	8618658	.	+	.	transcript_id "file_1_file_1_jg13319.t1"; gene_id "file_1_file_1_jg13319"
dsanSTOCAGO1482_2	AUGUSTUS	CDS	8618228	8618658	1	+	2	transcript_id "file_1_file_1_jg13319.t1"; gene_id "file_1_file_1_jg13319";
dsanSTOCAGO1482_2	AUGUSTUS	exon	8618228	8618658	.	+	.	transcript_id "file_1_file_1_jg13319.t1"; gene_id "file_1_file_1_jg13319";
dsanSTOCAGO1482_2	AUGUSTUS	stop_codon	8618656	8618658	.	+	0	transcript_id "file_1_file_1_jg13319.t1"; gene_id "file_1_file_1_jg13319";
dsanSTOCAGO1482_2	AUGUSTUS	stop_codon	9174835	9174837	.	-	0	transcript_id "file_1_file_1_jg13401.t1"; gene_id "file_1_file_1_jg13401";
dsanSTOCAGO1482_2	AUGUSTUS	CDS	9174835	9174882	0.94	-	0	transcript_id "file_1_file_1_jg13401.t1"; gene_id "file_1_file_1_jg13401";
dsanSTOCAGO1482_2	AUGUSTUS	exon	9174835	9174882	.	-	.	transcript_id "file_1_file_1_jg13401.t1"; gene_id "file_1_file_1_jg13401";
dsanSTOCAGO1482_2	AUGUSTUS	intron	9174883	9174949	.	-	.	transcript_id "file_1_file_1_jg13401.t1"; gene_id "file_1_file_1_jg13401";
dsanSTOCAGO1482_2	AUGUSTUS	transcript	9174835	9175153	.	-	.	transcript_id "file_1_file_1_jg13401.t1"; gene_id "file_1_file_1_jg13401"
dsanSTOCAGO1482_2	AUGUSTUS	gene	9174835	9175153	.	-	.	jg13401
dsanSTOCAGO1482_2	AUGUSTUS	CDS	9174950	9175153	0.94	-	0	transcript_id "file_1_file_1_jg13401.t1"; gene_id "file_1_file_1_jg13401";
dsanSTOCAGO1482_2	AUGUSTUS	exon	9174950	9175153	.	-	.	transcript_id "file_1_file_1_jg13401.t1"; gene_id "file_1_file_1_jg13401";
dsanSTOCAGO1482_2	AUGUSTUS	start_codon	9175151	9175153	.	-	0	transcript_id "file_1_file_1_jg13401.t1"; gene_id "file_1_file_1_jg13401";
dsanSTOCAGO1482_3	AUGUSTUS	start_codon	20516784	20516786	.	+	0	transcript_id "file_1_file_1_jg5010.t1"; gene_id "file_1_file_1_jg5010";
dsanSTOCAGO1482_3	AUGUSTUS	CDS	20516784	20516793	1	+	0	transcript_id "file_1_file_1_jg5010.t1"; gene_id "file_1_file_1_jg5010";
dsanSTOCAGO1482_3	AUGUSTUS	exon	20516784	20516793	.	+	.	transcript_id "file_1_file_1_jg5010.t1"; gene_id "file_1_file_1_jg5010";
dsanSTOCAGO1482_3	AUGUSTUS	intron	20516794	20517091	.	+	.	transcript_id "file_1_file_1_jg5010.t1"; gene_id "file_1_file_1_jg5010";
dsanSTOCAGO1482_3	AUGUSTUS	transcript	20516784	20518161	.	+	.	transcript_id "file_1_file_1_jg5010.t1"; gene_id "file_1_file_1_jg5010"
dsanSTOCAGO1482_3	AUGUSTUS	gene	20516784	20518161	.	+	.	jg5010
dsanSTOCAGO1482_3	AUGUSTUS	CDS	20517092	20518161	1	+	2	transcript_id "file_1_file_1_jg5010.t1"; gene_id "file_1_file_1_jg5010";
dsanSTOCAGO1482_3	AUGUSTUS	exon	20517092	20518161	.	+	.	transcript_id "file_1_file_1_jg5010.t1"; gene_id "file_1_file_1_jg5010";
dsanSTOCAGO1482_3	AUGUSTUS	stop_codon	20518159	20518161	.	+	0	transcript_id "file_1_file_1_jg5010.t1"; gene_id "file_1_file_1_jg5010";
dsanSTOCAGO1482_4	AUGUSTUS	stop_codon	21208141	21208143	.	-	0	transcript_id "file_1_file_1_jg8077.t2"; gene_id "file_1_file_1_jg8077";
dsanSTOCAGO1482_4	AUGUSTUS	CDS	21208141	21208276	1	-	1	transcript_id "file_1_file_1_jg8077.t2"; gene_id "file_1_file_1_jg8077";
dsanSTOCAGO1482_4	AUGUSTUS	exon	21208141	21208276	.	-	.	transcript_id "file_1_file_1_jg8077.t2"; gene_id "file_1_file_1_jg8077";
dsanSTOCAGO1482_4	AUGUSTUS	intron	21208277	21208342	.	-	.	transcript_id "file_1_file_1_jg8077.t2"; gene_id "file_1_file_1_jg8077";
dsanSTOCAGO1482_4	AUGUSTUS	CDS	21208343	21208546	1	-	1	transcript_id "file_1_file_1_jg8077.t2"; gene_id "file_1_file_1_jg8077";
dsanSTOCAGO1482_4	AUGUSTUS	exon	21208343	21208546	.	-	.	transcript_id "file_1_file_1_jg8077.t2"; gene_id "file_1_file_1_jg8077";
dsanSTOCAGO1482_4	AUGUSTUS	intron	21208547	21208618	.	-	.	transcript_id "file_1_file_1_jg8077.t2"; gene_id "file_1_file_1_jg8077";
dsanSTOCAGO1482_4	AUGUSTUS	CDS	21208619	21208786	1	-	1	transcript_id "file_1_file_1_jg8077.t2"; gene_id "file_1_file_1_jg8077";
dsanSTOCAGO1482_4	AUGUSTUS	exon	21208619	21208786	.	-	.	transcript_id "file_1_file_1_jg8077.t2"; gene_id "file_1_file_1_jg8077";
dsanSTOCAGO1482_4	AUGUSTUS	intron	21208787	21208846	.	-	.	transcript_id "file_1_file_1_jg8077.t2"; gene_id "file_1_file_1_jg8077";
dsanSTOCAGO1482_4	AUGUSTUS	CDS	21208847	21209465	1	-	2	transcript_id "file_1_file_1_jg8077.t2"; gene_id "file_1_file_1_jg8077";
dsanSTOCAGO1482_4	AUGUSTUS	exon	21208847	21209465	.	-	.	transcript_id "file_1_file_1_jg8077.t2"; gene_id "file_1_file_1_jg8077";
dsanSTOCAGO1482_4	AUGUSTUS	intron	21209466	21209522	.	-	.	transcript_id "file_1_file_1_jg8077.t2"; gene_id "file_1_file_1_jg8077";
dsanSTOCAGO1482_4	AUGUSTUS	CDS	21209523	21209847	1	-	0	transcript_id "file_1_file_1_jg8077.t2"; gene_id "file_1_file_1_jg8077";
dsanSTOCAGO1482_4	AUGUSTUS	exon	21209523	21209847	.	-	.	transcript_id "file_1_file_1_jg8077.t2"; gene_id "file_1_file_1_jg8077";
dsanSTOCAGO1482_4	AUGUSTUS	intron	21209848	21211042	.	-	.	transcript_id "file_1_file_1_jg8077.t2"; gene_id "file_1_file_1_jg8077";
dsanSTOCAGO1482_4	AUGUSTUS	transcript	21208141	21211126	.	-	.	transcript_id "file_1_file_1_jg8077.t2"; gene_id "file_1_file_1_jg8077"
dsanSTOCAGO1482_4	AUGUSTUS	gene	21208141	21211126	.	-	.	jg8077
dsanSTOCAGO1482_4	AUGUSTUS	CDS	21211043	21211126	1	-	0	transcript_id "file_1_file_1_jg8077.t2"; gene_id "file_1_file_1_jg8077";
dsanSTOCAGO1482_4	AUGUSTUS	exon	21211043	21211126	.	-	.	transcript_id "file_1_file_1_jg8077.t2"; gene_id "file_1_file_1_jg8077";
dsanSTOCAGO1482_4	AUGUSTUS	start_codon	21211124	21211126	.	-	0	transcript_id "file_1_file_1_jg8077.t2"; gene_id "file_1_file_1_jg8077";
dsanSTOCAGO1482_103	AUGUSTUS	stop_codon	440	442	.	-	0	transcript_id "file_1_file_1_jg15465.t1"; gene_id "file_1_file_1_jg15465";
dsanSTOCAGO1482_103	AUGUSTUS	CDS	440	811	1	-	0	transcript_id "file_1_file_1_jg15465.t1"; gene_id "file_1_file_1_jg15465";
dsanSTOCAGO1482_103	AUGUSTUS	exon	440	811	.	-	.	transcript_id "file_1_file_1_jg15465.t1"; gene_id "file_1_file_1_jg15465";
dsanSTOCAGO1482_103	AUGUSTUS	transcript	440	811	.	-	.	transcript_id "file_1_file_1_jg15465.t1"; gene_id "file_1_file_1_jg15465"
dsanSTOCAGO1482_103	AUGUSTUS	gene	440	811	.	-	.	jg15465
dsanSTOCAGO1482_103	AUGUSTUS	start_codon	809	811	.	-	0	transcript_id "file_1_file_1_jg15465.t1"; gene_id "file_1_file_1_jg15465";
dsanSTOCAGO1482_4	AUGUSTUS	start_codon	11919135	11919137	.	+	0	transcript_id "file_1_file_1_jg6816.t1"; gene_id "file_1_file_1_jg6816";
dsanSTOCAGO1482_4	AUGUSTUS	CDS	11919135	11919359	1	+	0	transcript_id "file_1_file_1_jg6816.t1"; gene_id "file_1_file_1_jg6816";
dsanSTOCAGO1482_4	AUGUSTUS	exon	11919135	11919359	.	+	.	transcript_id "file_1_file_1_jg6816.t1"; gene_id "file_1_file_1_jg6816";
dsanSTOCAGO1482_4	AUGUSTUS	intron	11919360	11919416	.	+	.	transcript_id "file_1_file_1_jg6816.t1"; gene_id "file_1_file_1_jg6816";
dsanSTOCAGO1482_4	AUGUSTUS	CDS	11919417	11919712	1	+	0	transcript_id "file_1_file_1_jg6816.t1"; gene_id "file_1_file_1_jg6816";
dsanSTOCAGO1482_4	AUGUSTUS	exon	11919417	11919712	.	+	.	transcript_id "file_1_file_1_jg6816.t1"; gene_id "file_1_file_1_jg6816";
dsanSTOCAGO1482_4	AUGUSTUS	intron	11919713	11919830	.	+	.	transcript_id "file_1_file_1_jg6816.t1"; gene_id "file_1_file_1_jg6816";
dsanSTOCAGO1482_4	AUGUSTUS	CDS	11919831	11920339	1	+	1	transcript_id "file_1_file_1_jg6816.t1"; gene_id "file_1_file_1_jg6816";
dsanSTOCAGO1482_4	AUGUSTUS	exon	11919831	11920339	.	+	.	transcript_id "file_1_file_1_jg6816.t1"; gene_id "file_1_file_1_jg6816";
dsanSTOCAGO1482_4	AUGUSTUS	intron	11920340	11920411	.	+	.	transcript_id "file_1_file_1_jg6816.t1"; gene_id "file_1_file_1_jg6816";
dsanSTOCAGO1482_4	AUGUSTUS	CDS	11920412	11920586	1	+	2	transcript_id "file_1_file_1_jg6816.t1"; gene_id "file_1_file_1_jg6816";
dsanSTOCAGO1482_4	AUGUSTUS	exon	11920412	11920586	.	+	.	transcript_id "file_1_file_1_jg6816.t1"; gene_id "file_1_file_1_jg6816";
dsanSTOCAGO1482_4	AUGUSTUS	intron	11920587	11920637	.	+	.	transcript_id "file_1_file_1_jg6816.t1"; gene_id "file_1_file_1_jg6816";
dsanSTOCAGO1482_4	AUGUSTUS	transcript	11919135	11920854	.	+	.	transcript_id "file_1_file_1_jg6816.t1"; gene_id "file_1_file_1_jg6816"
dsanSTOCAGO1482_4	AUGUSTUS	gene	11919135	11920854	.	+	.	jg6816
dsanSTOCAGO1482_4	AUGUSTUS	CDS	11920638	11920854	1	+	1	transcript_id "file_1_file_1_jg6816.t1"; gene_id "file_1_file_1_jg6816";
dsanSTOCAGO1482_4	AUGUSTUS	exon	11920638	11920854	.	+	.	transcript_id "file_1_file_1_jg6816.t1"; gene_id "file_1_file_1_jg6816";
dsanSTOCAGO1482_4	AUGUSTUS	stop_codon	11920852	11920854	.	+	0	transcript_id "file_1_file_1_jg6816.t1"; gene_id "file_1_file_1_jg6816";
dsanSTOCAGO1482_0	AUGUSTUS	start_codon	2726985	2726987	.	+	0	transcript_id "file_1_file_1_jg383.t1"; gene_id "file_1_file_1_jg383";
dsanSTOCAGO1482_0	AUGUSTUS	CDS	2726985	2728320	1	+	0	transcript_id "file_1_file_1_jg383.t1"; gene_id "file_1_file_1_jg383";
dsanSTOCAGO1482_0	AUGUSTUS	exon	2726985	2728320	.	+	.	transcript_id "file_1_file_1_jg383.t1"; gene_id "file_1_file_1_jg383";
dsanSTOCAGO1482_0	AUGUSTUS	intron	2728321	2728384	.	+	.	transcript_id "file_1_file_1_jg383.t1"; gene_id "file_1_file_1_jg383";
dsanSTOCAGO1482_0	AUGUSTUS	transcript	2726985	2728656	.	+	.	transcript_id "file_1_file_1_jg383.t1"; gene_id "file_1_file_1_jg383"
dsanSTOCAGO1482_0	AUGUSTUS	gene	2726985	2728656	.	+	.	jg383
dsanSTOCAGO1482_0	AUGUSTUS	CDS	2728385	2728656	1	+	2	transcript_id "file_1_file_1_jg383.t1"; gene_id "file_1_file_1_jg383";
dsanSTOCAGO1482_0	AUGUSTUS	exon	2728385	2728656	.	+	.	transcript_id "file_1_file_1_jg383.t1"; gene_id "file_1_file_1_jg383";
dsanSTOCAGO1482_0	AUGUSTUS	stop_codon	2728654	2728656	.	+	0	transcript_id "file_1_file_1_jg383.t1"; gene_id "file_1_file_1_jg383";
dsanSTOCAGO1482_0	GeneMark.hmm	stop_codon	2289844	2289846	.	-	0	gene_id "file_1_file_2_337_g"; transcript_id "file_1_file_2_337_t"; count "file_1_file_2_1_1";
dsanSTOCAGO1482_0	GeneMark.hmm	CDS	2289844	2289920	.	-	2	gene_id "file_1_file_2_337_g"; transcript_id "file_1_file_2_337_t"; evidence "file_1_file_2_1_1"; cds_type "file_1_file_2_Terminal"; count "file_1_file_2_6_6"; anchored "file_1_file_2_1_1";
dsanSTOCAGO1482_0	GeneMark.hmm	exon	2289844	2289920	0	-	.	gene_id "file_1_file_2_337_g"; transcript_id "file_1_file_2_337_t"; evidence "file_1_file_2_1_1"; cds_type "file_1_file_2_Terminal"; count "file_1_file_2_6_6"; anchored "file_1_file_2_1_1";
dsanSTOCAGO1482_0	GeneMark.hmm	CDS	2289984	2290196	.	-	2	gene_id "file_1_file_2_337_g"; transcript_id "file_1_file_2_337_t"; evidence "file_1_file_2_1_1"; cds_type "file_1_file_2_Internal"; count "file_1_file_2_5_6"; anchored "file_1_file_2_1_1";
dsanSTOCAGO1482_0	GeneMark.hmm	exon	2289984	2290196	0	-	.	gene_id "file_1_file_2_337_g"; transcript_id "file_1_file_2_337_t"; evidence "file_1_file_2_1_1"; cds_type "file_1_file_2_Internal"; count "file_1_file_2_5_6"; anchored "file_1_file_2_1_1";
dsanSTOCAGO1482_0	GeneMark.hmm	CDS	2290251	2290644	.	-	0	gene_id "file_1_file_2_337_g"; transcript_id "file_1_file_2_337_t"; evidence "file_1_file_2_1_1"; cds_type "file_1_file_2_Internal"; count "file_1_file_2_4_6"; anchored "file_1_file_2_1_1";
dsanSTOCAGO1482_0	GeneMark.hmm	exon	2290251	2290644	0	-	.	gene_id "file_1_file_2_337_g"; transcript_id "file_1_file_2_337_t"; evidence "file_1_file_2_1_1"; cds_type "file_1_file_2_Internal"; count "file_1_file_2_4_6"; anchored "file_1_file_2_1_1";
dsanSTOCAGO1482_0	GeneMark.hmm	CDS	2290709	2291759	.	-	1	gene_id "file_1_file_2_337_g"; transcript_id "file_1_file_2_337_t"; evidence "file_1_file_2_1_1"; cds_type "file_1_file_2_Internal"; count "file_1_file_2_3_6"; anchored "file_1_file_2_1_1";
dsanSTOCAGO1482_0	GeneMark.hmm	exon	2290709	2291759	0	-	.	gene_id "file_1_file_2_337_g"; transcript_id "file_1_file_2_337_t"; evidence "file_1_file_2_1_1"; cds_type "file_1_file_2_Internal"; count "file_1_file_2_3_6"; anchored "file_1_file_2_1_1";
dsanSTOCAGO1482_0	GeneMark.hmm	CDS	2292093	2292840	.	-	2	gene_id "file_1_file_2_337_g"; transcript_id "file_1_file_2_337_t"; evidence "file_1_file_2_1_1"; cds_type "file_1_file_2_Internal"; count "file_1_file_2_2_6"; anchored "file_1_file_2_1_1";
dsanSTOCAGO1482_0	GeneMark.hmm	exon	2292093	2292840	0	-	.	gene_id "file_1_file_2_337_g"; transcript_id "file_1_file_2_337_t"; evidence "file_1_file_2_1_1"; cds_type "file_1_file_2_Internal"; count "file_1_file_2_2_6"; anchored "file_1_file_2_1_1";
dsanSTOCAGO1482_0	GeneMark.hmm	CDS	2292917	2293007	.	-	0	gene_id "file_1_file_2_337_g"; transcript_id "file_1_file_2_337_t"; evidence "file_1_file_2_1_1"; cds_type "file_1_file_2_Initial"; count "file_1_file_2_1_6"; anchored "file_1_file_2_1_1";
dsanSTOCAGO1482_0	GeneMark.hmm	exon	2292917	2293007	0	-	.	gene_id "file_1_file_2_337_g"; transcript_id "file_1_file_2_337_t"; evidence "file_1_file_2_1_1"; cds_type "file_1_file_2_Initial"; count "file_1_file_2_1_6"; anchored "file_1_file_2_1_1";
dsanSTOCAGO1482_0	GeneMark.hmm	start_codon	2293005	2293007	.	-	0	gene_id "file_1_file_2_337_g"; transcript_id "file_1_file_2_337_t"; count "file_1_file_2_1_1";
dsanSTOCAGO1482_1	AUGUSTUS	stop_codon	19771622	19771624	.	-	0	transcript_id "file_1_file_1_jg12218.t1"; gene_id "file_1_file_1_jg12218";
dsanSTOCAGO1482_1	AUGUSTUS	CDS	19771622	19772123	0.77	-	1	transcript_id "file_1_file_1_jg12218.t1"; gene_id "file_1_file_1_jg12218";
dsanSTOCAGO1482_1	AUGUSTUS	exon	19771622	19772123	.	-	.	transcript_id "file_1_file_1_jg12218.t1"; gene_id "file_1_file_1_jg12218";
dsanSTOCAGO1482_1	AUGUSTUS	intron	19772124	19772249	.	-	.	transcript_id "file_1_file_1_jg12218.t1"; gene_id "file_1_file_1_jg12218";
dsanSTOCAGO1482_1	AUGUSTUS	transcript	19771622	19772299	.	-	.	transcript_id "file_1_file_1_jg12218.t1"; gene_id "file_1_file_1_jg12218"
dsanSTOCAGO1482_1	AUGUSTUS	gene	19771622	19772299	.	-	.	jg12218
dsanSTOCAGO1482_1	AUGUSTUS	CDS	19772250	19772299	0.99	-	0	transcript_id "file_1_file_1_jg12218.t1"; gene_id "file_1_file_1_jg12218";
dsanSTOCAGO1482_1	AUGUSTUS	exon	19772250	19772299	.	-	.	transcript_id "file_1_file_1_jg12218.t1"; gene_id "file_1_file_1_jg12218";
dsanSTOCAGO1482_1	AUGUSTUS	start_codon	19772297	19772299	.	-	0	transcript_id "file_1_file_1_jg12218.t1"; gene_id "file_1_file_1_jg12218";
dsanSTOCAGO1482_0	AUGUSTUS	stop_codon	5683395	5683397	.	-	0	transcript_id "file_1_file_1_jg653.t1"; gene_id "file_1_file_1_jg653";
dsanSTOCAGO1482_0	AUGUSTUS	CDS	5683395	5684200	1	-	2	transcript_id "file_1_file_1_jg653.t1"; gene_id "file_1_file_1_jg653";
dsanSTOCAGO1482_0	AUGUSTUS	exon	5683395	5684200	.	-	.	transcript_id "file_1_file_1_jg653.t1"; gene_id "file_1_file_1_jg653";
dsanSTOCAGO1482_0	AUGUSTUS	intron	5684201	5684315	.	-	.	transcript_id "file_1_file_1_jg653.t1"; gene_id "file_1_file_1_jg653";
dsanSTOCAGO1482_0	AUGUSTUS	transcript	5683395	5684376	.	-	.	transcript_id "file_1_file_1_jg653.t1"; gene_id "file_1_file_1_jg653"
dsanSTOCAGO1482_0	AUGUSTUS	gene	5683395	5684376	.	-	.	jg653
dsanSTOCAGO1482_0	AUGUSTUS	CDS	5684316	5684376	1	-	0	transcript_id "file_1_file_1_jg653.t1"; gene_id "file_1_file_1_jg653";
dsanSTOCAGO1482_0	AUGUSTUS	exon	5684316	5684376	.	-	.	transcript_id "file_1_file_1_jg653.t1"; gene_id "file_1_file_1_jg653";
dsanSTOCAGO1482_0	AUGUSTUS	start_codon	5684374	5684376	.	-	0	transcript_id "file_1_file_1_jg653.t1"; gene_id "file_1_file_1_jg653";
dsanSTOCAGO1482_2	AUGUSTUS	start_codon	21762418	21762420	.	+	0	transcript_id "file_1_file_1_jg15271.t1"; gene_id "file_1_file_1_jg15271";
dsanSTOCAGO1482_2	AUGUSTUS	CDS	21762418	21762648	0.73	+	0	transcript_id "file_1_file_1_jg15271.t1"; gene_id "file_1_file_1_jg15271";
dsanSTOCAGO1482_2	AUGUSTUS	exon	21762418	21762648	.	+	.	transcript_id "file_1_file_1_jg15271.t1"; gene_id "file_1_file_1_jg15271";
dsanSTOCAGO1482_2	AUGUSTUS	transcript	21762418	21762648	.	+	.	transcript_id "file_1_file_1_jg15271.t1"; gene_id "file_1_file_1_jg15271"
dsanSTOCAGO1482_2	AUGUSTUS	gene	21762418	21762648	.	+	.	jg15271
dsanSTOCAGO1482_2	AUGUSTUS	stop_codon	21762646	21762648	.	+	0	transcript_id "file_1_file_1_jg15271.t1"; gene_id "file_1_file_1_jg15271";
dsanSTOCAGO1482_0	AUGUSTUS	stop_codon	4371594	4371596	.	-	0	transcript_id "file_1_file_1_jg556.t1"; gene_id "file_1_file_1_jg556";
dsanSTOCAGO1482_0	AUGUSTUS	CDS	4371594	4373669	1	-	0	transcript_id "file_1_file_1_jg556.t1"; gene_id "file_1_file_1_jg556";
dsanSTOCAGO1482_0	AUGUSTUS	exon	4371594	4373669	.	-	.	transcript_id "file_1_file_1_jg556.t1"; gene_id "file_1_file_1_jg556";
dsanSTOCAGO1482_0	AUGUSTUS	transcript	4371594	4373669	.	-	.	transcript_id "file_1_file_1_jg556.t1"; gene_id "file_1_file_1_jg556"
dsanSTOCAGO1482_0	AUGUSTUS	gene	4371594	4373669	.	-	.	jg556
dsanSTOCAGO1482_0	AUGUSTUS	start_codon	4373667	4373669	.	-	0	transcript_id "file_1_file_1_jg556.t1"; gene_id "file_1_file_1_jg556";
dsanSTOCAGO1482_3	GeneMark.hmm	CDS	737935	738567	.	-	0	gene_id "file_2_8994_g"; transcript_id "file_2_8994_t"; evidence "file_2_1_0"; cds_type "file_2_Single"; count "file_2_1_1"; anchored "file_2_1_1";
dsanSTOCAGO1482_2	AUGUSTUS	stop_codon	19618332	19618334	.	-	0	transcript_id "file_1_file_1_jg14889.t1"; gene_id "file_1_file_1_jg14889";
dsanSTOCAGO1482_2	AUGUSTUS	CDS	19618332	19618598	0.99	-	0	transcript_id "file_1_file_1_jg14889.t1"; gene_id "file_1_file_1_jg14889";
dsanSTOCAGO1482_2	AUGUSTUS	exon	19618332	19618598	.	-	.	transcript_id "file_1_file_1_jg14889.t1"; gene_id "file_1_file_1_jg14889";
dsanSTOCAGO1482_2	AUGUSTUS	transcript	19618332	19618598	.	-	.	transcript_id "file_1_file_1_jg14889.t1"; gene_id "file_1_file_1_jg14889"
dsanSTOCAGO1482_2	AUGUSTUS	gene	19618332	19618598	.	-	.	jg14889
dsanSTOCAGO1482_2	AUGUSTUS	start_codon	19618596	19618598	.	-	0	transcript_id "file_1_file_1_jg14889.t1"; gene_id "file_1_file_1_jg14889";
dsanSTOCAGO1482_4	AUGUSTUS	start_codon	17632675	17632677	.	+	0	transcript_id "file_1_file_1_jg7594.t1"; gene_id "file_1_file_1_jg7594";
dsanSTOCAGO1482_4	AUGUSTUS	CDS	17632675	17632719	1	+	0	transcript_id "file_1_file_1_jg7594.t1"; gene_id "file_1_file_1_jg7594";
dsanSTOCAGO1482_4	AUGUSTUS	exon	17632675	17632719	.	+	.	transcript_id "file_1_file_1_jg7594.t1"; gene_id "file_1_file_1_jg7594";
dsanSTOCAGO1482_4	AUGUSTUS	intron	17632720	17633170	.	+	.	transcript_id "file_1_file_1_jg7594.t1"; gene_id "file_1_file_1_jg7594";
dsanSTOCAGO1482_4	AUGUSTUS	CDS	17633171	17633279	1	+	0	transcript_id "file_1_file_1_jg7594.t1"; gene_id "file_1_file_1_jg7594";
dsanSTOCAGO1482_4	AUGUSTUS	exon	17633171	17633279	.	+	.	transcript_id "file_1_file_1_jg7594.t1"; gene_id "file_1_file_1_jg7594";
dsanSTOCAGO1482_4	AUGUSTUS	intron	17633280	17633342	.	+	.	transcript_id "file_1_file_1_jg7594.t1"; gene_id "file_1_file_1_jg7594";
dsanSTOCAGO1482_4	AUGUSTUS	CDS	17633343	17633513	1	+	2	transcript_id "file_1_file_1_jg7594.t1"; gene_id "file_1_file_1_jg7594";
dsanSTOCAGO1482_4	AUGUSTUS	exon	17633343	17633513	.	+	.	transcript_id "file_1_file_1_jg7594.t1"; gene_id "file_1_file_1_jg7594";
dsanSTOCAGO1482_4	AUGUSTUS	intron	17633514	17633939	.	+	.	transcript_id "file_1_file_1_jg7594.t1"; gene_id "file_1_file_1_jg7594";
dsanSTOCAGO1482_4	AUGUSTUS	CDS	17633940	17634125	1	+	2	transcript_id "file_1_file_1_jg7594.t1"; gene_id "file_1_file_1_jg7594";
dsanSTOCAGO1482_4	AUGUSTUS	exon	17633940	17634125	.	+	.	transcript_id "file_1_file_1_jg7594.t1"; gene_id "file_1_file_1_jg7594";
dsanSTOCAGO1482_4	AUGUSTUS	intron	17634126	17634179	.	+	.	transcript_id "file_1_file_1_jg7594.t1"; gene_id "file_1_file_1_jg7594";
dsanSTOCAGO1482_4	AUGUSTUS	CDS	17634180	17634424	1	+	2	transcript_id "file_1_file_1_jg7594.t1"; gene_id "file_1_file_1_jg7594";
dsanSTOCAGO1482_4	AUGUSTUS	exon	17634180	17634424	.	+	.	transcript_id "file_1_file_1_jg7594.t1"; gene_id "file_1_file_1_jg7594";
dsanSTOCAGO1482_4	AUGUSTUS	intron	17634425	17634518	.	+	.	transcript_id "file_1_file_1_jg7594.t1"; gene_id "file_1_file_1_jg7594";
dsanSTOCAGO1482_4	AUGUSTUS	transcript	17632675	17635283	.	+	.	transcript_id "file_1_file_1_jg7594.t1"; gene_id "file_1_file_1_jg7594"
dsanSTOCAGO1482_4	AUGUSTUS	gene	17632675	17635283	.	+	.	jg7594
dsanSTOCAGO1482_4	AUGUSTUS	CDS	17634519	17635283	1	+	0	transcript_id "file_1_file_1_jg7594.t1"; gene_id "file_1_file_1_jg7594";
dsanSTOCAGO1482_4	AUGUSTUS	exon	17634519	17635283	.	+	.	transcript_id "file_1_file_1_jg7594.t1"; gene_id "file_1_file_1_jg7594";
dsanSTOCAGO1482_4	AUGUSTUS	stop_codon	17635281	17635283	.	+	0	transcript_id "file_1_file_1_jg7594.t1"; gene_id "file_1_file_1_jg7594";
dsanSTOCAGO1482_2	AUGUSTUS	start_codon	21408239	21408241	.	+	0	transcript_id "file_1_file_1_jg15202.t2"; gene_id "file_1_file_1_jg15202";
dsanSTOCAGO1482_2	AUGUSTUS	CDS	21408239	21408275	1	+	0	transcript_id "file_1_file_1_jg15202.t2"; gene_id "file_1_file_1_jg15202";
dsanSTOCAGO1482_2	AUGUSTUS	exon	21408239	21408275	.	+	.	transcript_id "file_1_file_1_jg15202.t2"; gene_id "file_1_file_1_jg15202";
dsanSTOCAGO1482_2	AUGUSTUS	intron	21408276	21408396	.	+	.	transcript_id "file_1_file_1_jg15202.t2"; gene_id "file_1_file_1_jg15202";
dsanSTOCAGO1482_2	AUGUSTUS	CDS	21408397	21411024	1	+	2	transcript_id "file_1_file_1_jg15202.t2"; gene_id "file_1_file_1_jg15202";
dsanSTOCAGO1482_2	AUGUSTUS	exon	21408397	21411024	.	+	.	transcript_id "file_1_file_1_jg15202.t2"; gene_id "file_1_file_1_jg15202";
dsanSTOCAGO1482_2	AUGUSTUS	intron	21411025	21411084	.	+	.	transcript_id "file_1_file_1_jg15202.t2"; gene_id "file_1_file_1_jg15202";
dsanSTOCAGO1482_2	AUGUSTUS	transcript	21408239	21411326	.	+	.	transcript_id "file_1_file_1_jg15202.t2"; gene_id "file_1_file_1_jg15202"
dsanSTOCAGO1482_2	AUGUSTUS	CDS	21411085	21411326	1	+	2	transcript_id "file_1_file_1_jg15202.t2"; gene_id "file_1_file_1_jg15202";
dsanSTOCAGO1482_2	AUGUSTUS	exon	21411085	21411326	.	+	.	transcript_id "file_1_file_1_jg15202.t2"; gene_id "file_1_file_1_jg15202";
dsanSTOCAGO1482_2	AUGUSTUS	stop_codon	21411324	21411326	.	+	0	transcript_id "file_1_file_1_jg15202.t2"; gene_id "file_1_file_1_jg15202";
dsanSTOCAGO1482_3	AUGUSTUS	stop_codon	351330	351332	.	-	0	transcript_id "file_1_file_1_jg2482.t1"; gene_id "file_1_file_1_jg2482";
dsanSTOCAGO1482_3	AUGUSTUS	CDS	351330	351501	0.99	-	1	transcript_id "file_1_file_1_jg2482.t1"; gene_id "file_1_file_1_jg2482";
dsanSTOCAGO1482_3	AUGUSTUS	exon	351330	351501	.	-	.	transcript_id "file_1_file_1_jg2482.t1"; gene_id "file_1_file_1_jg2482";
dsanSTOCAGO1482_3	AUGUSTUS	intron	351502	351649	.	-	.	transcript_id "file_1_file_1_jg2482.t1"; gene_id "file_1_file_1_jg2482";
dsanSTOCAGO1482_3	AUGUSTUS	CDS	351650	351844	1	-	1	transcript_id "file_1_file_1_jg2482.t1"; gene_id "file_1_file_1_jg2482";
dsanSTOCAGO1482_3	AUGUSTUS	exon	351650	351844	.	-	.	transcript_id "file_1_file_1_jg2482.t1"; gene_id "file_1_file_1_jg2482";
dsanSTOCAGO1482_3	AUGUSTUS	intron	351845	351920	.	-	.	transcript_id "file_1_file_1_jg2482.t1"; gene_id "file_1_file_1_jg2482";
dsanSTOCAGO1482_3	AUGUSTUS	CDS	351921	352533	1	-	2	transcript_id "file_1_file_1_jg2482.t1"; gene_id "file_1_file_1_jg2482";
dsanSTOCAGO1482_3	AUGUSTUS	exon	351921	352533	.	-	.	transcript_id "file_1_file_1_jg2482.t1"; gene_id "file_1_file_1_jg2482";
dsanSTOCAGO1482_3	AUGUSTUS	intron	352534	352600	.	-	.	transcript_id "file_1_file_1_jg2482.t1"; gene_id "file_1_file_1_jg2482";
dsanSTOCAGO1482_3	AUGUSTUS	CDS	352601	353364	1	-	1	transcript_id "file_1_file_1_jg2482.t1"; gene_id "file_1_file_1_jg2482";
dsanSTOCAGO1482_3	AUGUSTUS	exon	352601	353364	.	-	.	transcript_id "file_1_file_1_jg2482.t1"; gene_id "file_1_file_1_jg2482";
dsanSTOCAGO1482_3	AUGUSTUS	intron	353365	355233	.	-	.	transcript_id "file_1_file_1_jg2482.t1"; gene_id "file_1_file_1_jg2482";
dsanSTOCAGO1482_3	AUGUSTUS	transcript	351330	355319	.	-	.	transcript_id "file_1_file_1_jg2482.t1"; gene_id "file_1_file_1_jg2482"
dsanSTOCAGO1482_3	AUGUSTUS	CDS	355234	355319	1	-	0	transcript_id "file_1_file_1_jg2482.t1"; gene_id "file_1_file_1_jg2482";
dsanSTOCAGO1482_3	AUGUSTUS	exon	355234	355319	.	-	.	transcript_id "file_1_file_1_jg2482.t1"; gene_id "file_1_file_1_jg2482";
dsanSTOCAGO1482_3	AUGUSTUS	start_codon	355317	355319	.	-	0	transcript_id "file_1_file_1_jg2482.t1"; gene_id "file_1_file_1_jg2482";
dsanSTOCAGO1482_1	AUGUSTUS	stop_codon	11480999	11481001	.	-	0	transcript_id "file_1_file_1_jg10999.t1"; gene_id "file_1_file_1_jg10999";
dsanSTOCAGO1482_1	AUGUSTUS	CDS	11480999	11481204	0.69	-	2	transcript_id "file_1_file_1_jg10999.t1"; gene_id "file_1_file_1_jg10999";
dsanSTOCAGO1482_1	AUGUSTUS	exon	11480999	11481204	.	-	.	transcript_id "file_1_file_1_jg10999.t1"; gene_id "file_1_file_1_jg10999";
dsanSTOCAGO1482_1	AUGUSTUS	intron	11481205	11484162	.	-	.	transcript_id "file_1_file_1_jg10999.t1"; gene_id "file_1_file_1_jg10999";
dsanSTOCAGO1482_1	AUGUSTUS	transcript	11480999	11484256	.	-	.	transcript_id "file_1_file_1_jg10999.t1"; gene_id "file_1_file_1_jg10999"
dsanSTOCAGO1482_1	AUGUSTUS	gene	11480999	11484256	.	-	.	jg10999
dsanSTOCAGO1482_1	AUGUSTUS	CDS	11484163	11484256	1	-	0	transcript_id "file_1_file_1_jg10999.t1"; gene_id "file_1_file_1_jg10999";
dsanSTOCAGO1482_1	AUGUSTUS	exon	11484163	11484256	.	-	.	transcript_id "file_1_file_1_jg10999.t1"; gene_id "file_1_file_1_jg10999";
dsanSTOCAGO1482_1	AUGUSTUS	start_codon	11484254	11484256	.	-	0	transcript_id "file_1_file_1_jg10999.t1"; gene_id "file_1_file_1_jg10999";
dsanSTOCAGO1482_3	AUGUSTUS	start_codon	1307373	1307375	.	+	0	transcript_id "file_1_file_1_jg2592.t1"; gene_id "file_1_file_1_jg2592";
dsanSTOCAGO1482_3	AUGUSTUS	CDS	1307373	1307415	1	+	0	transcript_id "file_1_file_1_jg2592.t1"; gene_id "file_1_file_1_jg2592";
dsanSTOCAGO1482_3	AUGUSTUS	exon	1307373	1307415	.	+	.	transcript_id "file_1_file_1_jg2592.t1"; gene_id "file_1_file_1_jg2592";
dsanSTOCAGO1482_3	AUGUSTUS	intron	1307416	1307509	.	+	.	transcript_id "file_1_file_1_jg2592.t1"; gene_id "file_1_file_1_jg2592";
dsanSTOCAGO1482_3	AUGUSTUS	CDS	1307510	1307631	1	+	2	transcript_id "file_1_file_1_jg2592.t1"; gene_id "file_1_file_1_jg2592";
dsanSTOCAGO1482_3	AUGUSTUS	exon	1307510	1307631	.	+	.	transcript_id "file_1_file_1_jg2592.t1"; gene_id "file_1_file_1_jg2592";
dsanSTOCAGO1482_3	AUGUSTUS	intron	1307632	1307705	.	+	.	transcript_id "file_1_file_1_jg2592.t1"; gene_id "file_1_file_1_jg2592";
dsanSTOCAGO1482_3	AUGUSTUS	CDS	1307706	1307818	1	+	0	transcript_id "file_1_file_1_jg2592.t1"; gene_id "file_1_file_1_jg2592";
dsanSTOCAGO1482_3	AUGUSTUS	exon	1307706	1307818	.	+	.	transcript_id "file_1_file_1_jg2592.t1"; gene_id "file_1_file_1_jg2592";
dsanSTOCAGO1482_3	AUGUSTUS	intron	1307819	1307880	.	+	.	transcript_id "file_1_file_1_jg2592.t1"; gene_id "file_1_file_1_jg2592";
dsanSTOCAGO1482_3	AUGUSTUS	CDS	1307881	1308310	1	+	1	transcript_id "file_1_file_1_jg2592.t1"; gene_id "file_1_file_1_jg2592";
dsanSTOCAGO1482_3	AUGUSTUS	exon	1307881	1308310	.	+	.	transcript_id "file_1_file_1_jg2592.t1"; gene_id "file_1_file_1_jg2592";
dsanSTOCAGO1482_3	AUGUSTUS	intron	1308311	1308370	.	+	.	transcript_id "file_1_file_1_jg2592.t1"; gene_id "file_1_file_1_jg2592";
dsanSTOCAGO1482_3	AUGUSTUS	CDS	1308371	1308556	1	+	0	transcript_id "file_1_file_1_jg2592.t1"; gene_id "file_1_file_1_jg2592";
dsanSTOCAGO1482_3	AUGUSTUS	exon	1308371	1308556	.	+	.	transcript_id "file_1_file_1_jg2592.t1"; gene_id "file_1_file_1_jg2592";
dsanSTOCAGO1482_3	AUGUSTUS	intron	1308557	1308613	.	+	.	transcript_id "file_1_file_1_jg2592.t1"; gene_id "file_1_file_1_jg2592";
dsanSTOCAGO1482_3	AUGUSTUS	transcript	1307373	1308898	.	+	.	transcript_id "file_1_file_1_jg2592.t1"; gene_id "file_1_file_1_jg2592"
dsanSTOCAGO1482_3	AUGUSTUS	gene	1307373	1308898	.	+	.	jg2592
dsanSTOCAGO1482_3	AUGUSTUS	CDS	1308614	1308898	1	+	0	transcript_id "file_1_file_1_jg2592.t1"; gene_id "file_1_file_1_jg2592";
dsanSTOCAGO1482_3	AUGUSTUS	exon	1308614	1308898	.	+	.	transcript_id "file_1_file_1_jg2592.t1"; gene_id "file_1_file_1_jg2592";
dsanSTOCAGO1482_3	AUGUSTUS	stop_codon	1308896	1308898	.	+	0	transcript_id "file_1_file_1_jg2592.t1"; gene_id "file_1_file_1_jg2592";
dsanSTOCAGO1482_4	AUGUSTUS	stop_codon	15360949	15360951	.	-	0	transcript_id "file_1_file_1_jg7282.t2"; gene_id "file_1_file_1_jg7282";
dsanSTOCAGO1482_4	AUGUSTUS	CDS	15360949	15361335	0.71	-	0	transcript_id "file_1_file_1_jg7282.t2"; gene_id "file_1_file_1_jg7282";
dsanSTOCAGO1482_4	AUGUSTUS	exon	15360949	15361335	.	-	.	transcript_id "file_1_file_1_jg7282.t2"; gene_id "file_1_file_1_jg7282";
dsanSTOCAGO1482_4	AUGUSTUS	intron	15361336	15361466	.	-	.	transcript_id "file_1_file_1_jg7282.t2"; gene_id "file_1_file_1_jg7282";
dsanSTOCAGO1482_4	AUGUSTUS	CDS	15361467	15361668	0.97	-	1	transcript_id "file_1_file_1_jg7282.t2"; gene_id "file_1_file_1_jg7282";
dsanSTOCAGO1482_4	AUGUSTUS	exon	15361467	15361668	.	-	.	transcript_id "file_1_file_1_jg7282.t2"; gene_id "file_1_file_1_jg7282";
dsanSTOCAGO1482_4	AUGUSTUS	intron	15361669	15361731	.	-	.	transcript_id "file_1_file_1_jg7282.t2"; gene_id "file_1_file_1_jg7282";
dsanSTOCAGO1482_4	AUGUSTUS	CDS	15361732	15361991	1	-	0	transcript_id "file_1_file_1_jg7282.t2"; gene_id "file_1_file_1_jg7282";
dsanSTOCAGO1482_4	AUGUSTUS	exon	15361732	15361991	.	-	.	transcript_id "file_1_file_1_jg7282.t2"; gene_id "file_1_file_1_jg7282";
dsanSTOCAGO1482_4	AUGUSTUS	intron	15361992	15362055	.	-	.	transcript_id "file_1_file_1_jg7282.t2"; gene_id "file_1_file_1_jg7282";
dsanSTOCAGO1482_4	AUGUSTUS	transcript	15360949	15362304	.	-	.	transcript_id "file_1_file_1_jg7282.t2"; gene_id "file_1_file_1_jg7282"
dsanSTOCAGO1482_4	AUGUSTUS	CDS	15362056	15362304	1	-	0	transcript_id "file_1_file_1_jg7282.t2"; gene_id "file_1_file_1_jg7282";
dsanSTOCAGO1482_4	AUGUSTUS	exon	15362056	15362304	.	-	.	transcript_id "file_1_file_1_jg7282.t2"; gene_id "file_1_file_1_jg7282";
dsanSTOCAGO1482_4	AUGUSTUS	start_codon	15362302	15362304	.	-	0	transcript_id "file_1_file_1_jg7282.t2"; gene_id "file_1_file_1_jg7282";
dsanSTOCAGO1482_4	AUGUSTUS	start_codon	6251670	6251672	.	+	0	transcript_id "file_1_file_1_jg6115.t1"; gene_id "file_1_file_1_jg6115";
dsanSTOCAGO1482_4	AUGUSTUS	CDS	6251670	6251766	1	+	0	transcript_id "file_1_file_1_jg6115.t1"; gene_id "file_1_file_1_jg6115";
dsanSTOCAGO1482_4	AUGUSTUS	exon	6251670	6251766	.	+	.	transcript_id "file_1_file_1_jg6115.t1"; gene_id "file_1_file_1_jg6115";
dsanSTOCAGO1482_4	AUGUSTUS	intron	6251767	6253413	.	+	.	transcript_id "file_1_file_1_jg6115.t1"; gene_id "file_1_file_1_jg6115";
dsanSTOCAGO1482_4	AUGUSTUS	CDS	6253414	6253642	1	+	2	transcript_id "file_1_file_1_jg6115.t1"; gene_id "file_1_file_1_jg6115";
dsanSTOCAGO1482_4	AUGUSTUS	exon	6253414	6253642	.	+	.	transcript_id "file_1_file_1_jg6115.t1"; gene_id "file_1_file_1_jg6115";
dsanSTOCAGO1482_4	AUGUSTUS	intron	6253643	6253701	.	+	.	transcript_id "file_1_file_1_jg6115.t1"; gene_id "file_1_file_1_jg6115";
dsanSTOCAGO1482_4	AUGUSTUS	CDS	6253702	6254122	1	+	1	transcript_id "file_1_file_1_jg6115.t1"; gene_id "file_1_file_1_jg6115";
dsanSTOCAGO1482_4	AUGUSTUS	exon	6253702	6254122	.	+	.	transcript_id "file_1_file_1_jg6115.t1"; gene_id "file_1_file_1_jg6115";
dsanSTOCAGO1482_4	AUGUSTUS	intron	6254123	6254179	.	+	.	transcript_id "file_1_file_1_jg6115.t1"; gene_id "file_1_file_1_jg6115";
dsanSTOCAGO1482_4	AUGUSTUS	CDS	6254180	6254301	1	+	0	transcript_id "file_1_file_1_jg6115.t1"; gene_id "file_1_file_1_jg6115";
dsanSTOCAGO1482_4	AUGUSTUS	exon	6254180	6254301	.	+	.	transcript_id "file_1_file_1_jg6115.t1"; gene_id "file_1_file_1_jg6115";
dsanSTOCAGO1482_4	AUGUSTUS	intron	6254302	6254356	.	+	.	transcript_id "file_1_file_1_jg6115.t1"; gene_id "file_1_file_1_jg6115";
dsanSTOCAGO1482_4	AUGUSTUS	CDS	6254357	6254722	1	+	1	transcript_id "file_1_file_1_jg6115.t1"; gene_id "file_1_file_1_jg6115";
dsanSTOCAGO1482_4	AUGUSTUS	exon	6254357	6254722	.	+	.	transcript_id "file_1_file_1_jg6115.t1"; gene_id "file_1_file_1_jg6115";
dsanSTOCAGO1482_4	AUGUSTUS	intron	6254723	6254790	.	+	.	transcript_id "file_1_file_1_jg6115.t1"; gene_id "file_1_file_1_jg6115";
dsanSTOCAGO1482_4	AUGUSTUS	CDS	6254791	6255122	1	+	1	transcript_id "file_1_file_1_jg6115.t1"; gene_id "file_1_file_1_jg6115";
dsanSTOCAGO1482_4	AUGUSTUS	exon	6254791	6255122	.	+	.	transcript_id "file_1_file_1_jg6115.t1"; gene_id "file_1_file_1_jg6115";
dsanSTOCAGO1482_4	AUGUSTUS	intron	6255123	6255188	.	+	.	transcript_id "file_1_file_1_jg6115.t1"; gene_id "file_1_file_1_jg6115";
dsanSTOCAGO1482_4	AUGUSTUS	CDS	6255189	6255255	1	+	2	transcript_id "file_1_file_1_jg6115.t1"; gene_id "file_1_file_1_jg6115";
dsanSTOCAGO1482_4	AUGUSTUS	exon	6255189	6255255	.	+	.	transcript_id "file_1_file_1_jg6115.t1"; gene_id "file_1_file_1_jg6115";
dsanSTOCAGO1482_4	AUGUSTUS	intron	6255256	6255676	.	+	.	transcript_id "file_1_file_1_jg6115.t1"; gene_id "file_1_file_1_jg6115";
dsanSTOCAGO1482_4	AUGUSTUS	CDS	6255677	6255892	1	+	1	transcript_id "file_1_file_1_jg6115.t1"; gene_id "file_1_file_1_jg6115";
dsanSTOCAGO1482_4	AUGUSTUS	exon	6255677	6255892	.	+	.	transcript_id "file_1_file_1_jg6115.t1"; gene_id "file_1_file_1_jg6115";
dsanSTOCAGO1482_4	AUGUSTUS	intron	6255893	6256116	.	+	.	transcript_id "file_1_file_1_jg6115.t1"; gene_id "file_1_file_1_jg6115";
dsanSTOCAGO1482_4	AUGUSTUS	CDS	6256117	6256353	1	+	1	transcript_id "file_1_file_1_jg6115.t1"; gene_id "file_1_file_1_jg6115";
dsanSTOCAGO1482_4	AUGUSTUS	exon	6256117	6256353	.	+	.	transcript_id "file_1_file_1_jg6115.t1"; gene_id "file_1_file_1_jg6115";
dsanSTOCAGO1482_4	AUGUSTUS	intron	6256354	6256418	.	+	.	transcript_id "file_1_file_1_jg6115.t1"; gene_id "file_1_file_1_jg6115";
dsanSTOCAGO1482_4	AUGUSTUS	CDS	6256419	6257492	1	+	1	transcript_id "file_1_file_1_jg6115.t1"; gene_id "file_1_file_1_jg6115";
dsanSTOCAGO1482_4	AUGUSTUS	exon	6256419	6257492	.	+	.	transcript_id "file_1_file_1_jg6115.t1"; gene_id "file_1_file_1_jg6115";
dsanSTOCAGO1482_4	AUGUSTUS	intron	6257493	6257845	.	+	.	transcript_id "file_1_file_1_jg6115.t1"; gene_id "file_1_file_1_jg6115";
dsanSTOCAGO1482_4	AUGUSTUS	CDS	6257846	6257984	1	+	1	transcript_id "file_1_file_1_jg6115.t1"; gene_id "file_1_file_1_jg6115";
dsanSTOCAGO1482_4	AUGUSTUS	exon	6257846	6257984	.	+	.	transcript_id "file_1_file_1_jg6115.t1"; gene_id "file_1_file_1_jg6115";
dsanSTOCAGO1482_4	AUGUSTUS	intron	6257985	6258038	.	+	.	transcript_id "file_1_file_1_jg6115.t1"; gene_id "file_1_file_1_jg6115";
dsanSTOCAGO1482_4	AUGUSTUS	transcript	6251670	6258167	.	+	.	transcript_id "file_1_file_1_jg6115.t1"; gene_id "file_1_file_1_jg6115"
dsanSTOCAGO1482_4	AUGUSTUS	gene	6251670	6258167	.	+	.	jg6115
dsanSTOCAGO1482_4	AUGUSTUS	CDS	6258039	6258167	1	+	0	transcript_id "file_1_file_1_jg6115.t1"; gene_id "file_1_file_1_jg6115";
dsanSTOCAGO1482_4	AUGUSTUS	exon	6258039	6258167	.	+	.	transcript_id "file_1_file_1_jg6115.t1"; gene_id "file_1_file_1_jg6115";
dsanSTOCAGO1482_4	AUGUSTUS	stop_codon	6258165	6258167	.	+	0	transcript_id "file_1_file_1_jg6115.t1"; gene_id "file_1_file_1_jg6115";
dsanSTOCAGO1482_3	AUGUSTUS	stop_codon	16126367	16126369	.	-	0	transcript_id "file_1_file_1_jg4342.t1"; gene_id "file_1_file_1_jg4342";
dsanSTOCAGO1482_3	AUGUSTUS	CDS	16126367	16126483	0.84	-	0	transcript_id "file_1_file_1_jg4342.t1"; gene_id "file_1_file_1_jg4342";
dsanSTOCAGO1482_3	AUGUSTUS	exon	16126367	16126483	.	-	.	transcript_id "file_1_file_1_jg4342.t1"; gene_id "file_1_file_1_jg4342";
dsanSTOCAGO1482_3	AUGUSTUS	intron	16126484	16126536	.	-	.	transcript_id "file_1_file_1_jg4342.t1"; gene_id "file_1_file_1_jg4342";
dsanSTOCAGO1482_3	AUGUSTUS	CDS	16126537	16126869	0.89	-	0	transcript_id "file_1_file_1_jg4342.t1"; gene_id "file_1_file_1_jg4342";
dsanSTOCAGO1482_3	AUGUSTUS	exon	16126537	16126869	.	-	.	transcript_id "file_1_file_1_jg4342.t1"; gene_id "file_1_file_1_jg4342";
dsanSTOCAGO1482_3	AUGUSTUS	intron	16126870	16126927	.	-	.	transcript_id "file_1_file_1_jg4342.t1"; gene_id "file_1_file_1_jg4342";
dsanSTOCAGO1482_3	AUGUSTUS	transcript	16126367	16126978	.	-	.	transcript_id "file_1_file_1_jg4342.t1"; gene_id "file_1_file_1_jg4342"
dsanSTOCAGO1482_3	AUGUSTUS	gene	16126367	16126978	.	-	.	jg4342
dsanSTOCAGO1482_3	AUGUSTUS	CDS	16126928	16126978	1	-	0	transcript_id "file_1_file_1_jg4342.t1"; gene_id "file_1_file_1_jg4342";
dsanSTOCAGO1482_3	AUGUSTUS	exon	16126928	16126978	.	-	.	transcript_id "file_1_file_1_jg4342.t1"; gene_id "file_1_file_1_jg4342";
dsanSTOCAGO1482_3	AUGUSTUS	start_codon	16126976	16126978	.	-	0	transcript_id "file_1_file_1_jg4342.t1"; gene_id "file_1_file_1_jg4342";
dsanSTOCAGO1482_0	AUGUSTUS	start_codon	12422144	12422146	.	+	0	transcript_id "file_1_file_1_jg1511.t1"; gene_id "file_1_file_1_jg1511";
dsanSTOCAGO1482_0	AUGUSTUS	CDS	12422144	12422800	1	+	0	transcript_id "file_1_file_1_jg1511.t1"; gene_id "file_1_file_1_jg1511";
dsanSTOCAGO1482_0	AUGUSTUS	exon	12422144	12422800	.	+	.	transcript_id "file_1_file_1_jg1511.t1"; gene_id "file_1_file_1_jg1511";
dsanSTOCAGO1482_0	AUGUSTUS	intron	12422801	12423050	.	+	.	transcript_id "file_1_file_1_jg1511.t1"; gene_id "file_1_file_1_jg1511";
dsanSTOCAGO1482_0	AUGUSTUS	transcript	12422144	12423296	.	+	.	transcript_id "file_1_file_1_jg1511.t1"; gene_id "file_1_file_1_jg1511"
dsanSTOCAGO1482_0	AUGUSTUS	gene	12422144	12423296	.	+	.	jg1511
dsanSTOCAGO1482_0	AUGUSTUS	CDS	12423051	12423296	1	+	0	transcript_id "file_1_file_1_jg1511.t1"; gene_id "file_1_file_1_jg1511";
dsanSTOCAGO1482_0	AUGUSTUS	exon	12423051	12423296	.	+	.	transcript_id "file_1_file_1_jg1511.t1"; gene_id "file_1_file_1_jg1511";
dsanSTOCAGO1482_0	AUGUSTUS	stop_codon	12423294	12423296	.	+	0	transcript_id "file_1_file_1_jg1511.t1"; gene_id "file_1_file_1_jg1511";
dsanSTOCAGO1482_2	AUGUSTUS	stop_codon	17329186	17329188	.	-	0	transcript_id "file_1_file_1_jg14572.t1"; gene_id "file_1_file_1_jg14572";
dsanSTOCAGO1482_2	AUGUSTUS	CDS	17329186	17330105	1	-	2	transcript_id "file_1_file_1_jg14572.t1"; gene_id "file_1_file_1_jg14572";
dsanSTOCAGO1482_2	AUGUSTUS	exon	17329186	17330105	.	-	.	transcript_id "file_1_file_1_jg14572.t1"; gene_id "file_1_file_1_jg14572";
dsanSTOCAGO1482_2	AUGUSTUS	intron	17330106	17330282	.	-	.	transcript_id "file_1_file_1_jg14572.t1"; gene_id "file_1_file_1_jg14572";
dsanSTOCAGO1482_2	AUGUSTUS	CDS	17330283	17331179	1	-	2	transcript_id "file_1_file_1_jg14572.t1"; gene_id "file_1_file_1_jg14572";
dsanSTOCAGO1482_2	AUGUSTUS	exon	17330283	17331179	.	-	.	transcript_id "file_1_file_1_jg14572.t1"; gene_id "file_1_file_1_jg14572";
dsanSTOCAGO1482_2	AUGUSTUS	intron	17331180	17332295	.	-	.	transcript_id "file_1_file_1_jg14572.t1"; gene_id "file_1_file_1_jg14572";
dsanSTOCAGO1482_2	AUGUSTUS	transcript	17329186	17332812	.	-	.	transcript_id "file_1_file_1_jg14572.t1"; gene_id "file_1_file_1_jg14572"
dsanSTOCAGO1482_2	AUGUSTUS	gene	17329186	17332812	.	-	.	jg14572
dsanSTOCAGO1482_2	AUGUSTUS	CDS	17332296	17332812	1	-	0	transcript_id "file_1_file_1_jg14572.t1"; gene_id "file_1_file_1_jg14572";
dsanSTOCAGO1482_2	AUGUSTUS	exon	17332296	17332812	.	-	.	transcript_id "file_1_file_1_jg14572.t1"; gene_id "file_1_file_1_jg14572";
dsanSTOCAGO1482_2	AUGUSTUS	start_codon	17332810	17332812	.	-	0	transcript_id "file_1_file_1_jg14572.t1"; gene_id "file_1_file_1_jg14572";
dsanSTOCAGO1482_4	AUGUSTUS	stop_codon	19418852	19418854	.	-	0	transcript_id "file_1_file_1_jg7823.t1"; gene_id "file_1_file_1_jg7823";
dsanSTOCAGO1482_4	AUGUSTUS	CDS	19418852	19419124	0.98	-	0	transcript_id "file_1_file_1_jg7823.t1"; gene_id "file_1_file_1_jg7823";
dsanSTOCAGO1482_4	AUGUSTUS	exon	19418852	19419124	.	-	.	transcript_id "file_1_file_1_jg7823.t1"; gene_id "file_1_file_1_jg7823";
dsanSTOCAGO1482_4	AUGUSTUS	intron	19419125	19419190	.	-	.	transcript_id "file_1_file_1_jg7823.t1"; gene_id "file_1_file_1_jg7823";
dsanSTOCAGO1482_4	AUGUSTUS	CDS	19419191	19419352	1	-	0	transcript_id "file_1_file_1_jg7823.t1"; gene_id "file_1_file_1_jg7823";
dsanSTOCAGO1482_4	AUGUSTUS	exon	19419191	19419352	.	-	.	transcript_id "file_1_file_1_jg7823.t1"; gene_id "file_1_file_1_jg7823";
dsanSTOCAGO1482_4	AUGUSTUS	intron	19419353	19419426	.	-	.	transcript_id "file_1_file_1_jg7823.t1"; gene_id "file_1_file_1_jg7823";
dsanSTOCAGO1482_4	AUGUSTUS	CDS	19419427	19419606	1	-	0	transcript_id "file_1_file_1_jg7823.t1"; gene_id "file_1_file_1_jg7823";
dsanSTOCAGO1482_4	AUGUSTUS	exon	19419427	19419606	.	-	.	transcript_id "file_1_file_1_jg7823.t1"; gene_id "file_1_file_1_jg7823";
dsanSTOCAGO1482_4	AUGUSTUS	intron	19419607	19419910	.	-	.	transcript_id "file_1_file_1_jg7823.t1"; gene_id "file_1_file_1_jg7823";
dsanSTOCAGO1482_4	AUGUSTUS	CDS	19419911	19420500	1	-	2	transcript_id "file_1_file_1_jg7823.t1"; gene_id "file_1_file_1_jg7823";
dsanSTOCAGO1482_4	AUGUSTUS	exon	19419911	19420500	.	-	.	transcript_id "file_1_file_1_jg7823.t1"; gene_id "file_1_file_1_jg7823";
dsanSTOCAGO1482_4	AUGUSTUS	intron	19420501	19420689	.	-	.	transcript_id "file_1_file_1_jg7823.t1"; gene_id "file_1_file_1_jg7823";
dsanSTOCAGO1482_4	AUGUSTUS	CDS	19420690	19420948	1	-	0	transcript_id "file_1_file_1_jg7823.t1"; gene_id "file_1_file_1_jg7823";
dsanSTOCAGO1482_4	AUGUSTUS	exon	19420690	19420948	.	-	.	transcript_id "file_1_file_1_jg7823.t1"; gene_id "file_1_file_1_jg7823";
dsanSTOCAGO1482_4	AUGUSTUS	intron	19420949	19421010	.	-	.	transcript_id "file_1_file_1_jg7823.t1"; gene_id "file_1_file_1_jg7823";
dsanSTOCAGO1482_4	AUGUSTUS	CDS	19421011	19421425	0.69	-	1	transcript_id "file_1_file_1_jg7823.t1"; gene_id "file_1_file_1_jg7823";
dsanSTOCAGO1482_4	AUGUSTUS	exon	19421011	19421425	.	-	.	transcript_id "file_1_file_1_jg7823.t1"; gene_id "file_1_file_1_jg7823";
dsanSTOCAGO1482_4	AUGUSTUS	intron	19421426	19421520	.	-	.	transcript_id "file_1_file_1_jg7823.t1"; gene_id "file_1_file_1_jg7823";
dsanSTOCAGO1482_4	AUGUSTUS	CDS	19421521	19421580	0.64	-	1	transcript_id "file_1_file_1_jg7823.t1"; gene_id "file_1_file_1_jg7823";
dsanSTOCAGO1482_4	AUGUSTUS	exon	19421521	19421580	.	-	.	transcript_id "file_1_file_1_jg7823.t1"; gene_id "file_1_file_1_jg7823";
dsanSTOCAGO1482_4	AUGUSTUS	intron	19421581	19421642	.	-	.	transcript_id "file_1_file_1_jg7823.t1"; gene_id "file_1_file_1_jg7823";
dsanSTOCAGO1482_4	AUGUSTUS	CDS	19421643	19423734	1	-	2	transcript_id "file_1_file_1_jg7823.t1"; gene_id "file_1_file_1_jg7823";
dsanSTOCAGO1482_4	AUGUSTUS	exon	19421643	19423734	.	-	.	transcript_id "file_1_file_1_jg7823.t1"; gene_id "file_1_file_1_jg7823";
dsanSTOCAGO1482_4	AUGUSTUS	intron	19423735	19424017	.	-	.	transcript_id "file_1_file_1_jg7823.t1"; gene_id "file_1_file_1_jg7823";
dsanSTOCAGO1482_4	AUGUSTUS	CDS	19424018	19424134	1	-	2	transcript_id "file_1_file_1_jg7823.t1"; gene_id "file_1_file_1_jg7823";
dsanSTOCAGO1482_4	AUGUSTUS	exon	19424018	19424134	.	-	.	transcript_id "file_1_file_1_jg7823.t1"; gene_id "file_1_file_1_jg7823";
dsanSTOCAGO1482_4	AUGUSTUS	intron	19424135	19424265	.	-	.	transcript_id "file_1_file_1_jg7823.t1"; gene_id "file_1_file_1_jg7823";
dsanSTOCAGO1482_4	AUGUSTUS	CDS	19424266	19424400	1	-	2	transcript_id "file_1_file_1_jg7823.t1"; gene_id "file_1_file_1_jg7823";
dsanSTOCAGO1482_4	AUGUSTUS	exon	19424266	19424400	.	-	.	transcript_id "file_1_file_1_jg7823.t1"; gene_id "file_1_file_1_jg7823";
dsanSTOCAGO1482_4	AUGUSTUS	intron	19424401	19426935	.	-	.	transcript_id "file_1_file_1_jg7823.t1"; gene_id "file_1_file_1_jg7823";
dsanSTOCAGO1482_4	AUGUSTUS	CDS	19426936	19427082	1	-	2	transcript_id "file_1_file_1_jg7823.t1"; gene_id "file_1_file_1_jg7823";
dsanSTOCAGO1482_4	AUGUSTUS	exon	19426936	19427082	.	-	.	transcript_id "file_1_file_1_jg7823.t1"; gene_id "file_1_file_1_jg7823";
dsanSTOCAGO1482_4	AUGUSTUS	intron	19427083	19427145	.	-	.	transcript_id "file_1_file_1_jg7823.t1"; gene_id "file_1_file_1_jg7823";
dsanSTOCAGO1482_4	AUGUSTUS	transcript	19418852	19427581	.	-	.	transcript_id "file_1_file_1_jg7823.t1"; gene_id "file_1_file_1_jg7823"
dsanSTOCAGO1482_4	AUGUSTUS	gene	19418852	19427581	.	-	.	jg7823
dsanSTOCAGO1482_4	AUGUSTUS	CDS	19427146	19427581	1	-	0	transcript_id "file_1_file_1_jg7823.t1"; gene_id "file_1_file_1_jg7823";
dsanSTOCAGO1482_4	AUGUSTUS	exon	19427146	19427581	.	-	.	transcript_id "file_1_file_1_jg7823.t1"; gene_id "file_1_file_1_jg7823";
dsanSTOCAGO1482_4	AUGUSTUS	start_codon	19427579	19427581	.	-	0	transcript_id "file_1_file_1_jg7823.t1"; gene_id "file_1_file_1_jg7823";
dsanSTOCAGO1482_3	AUGUSTUS	stop_codon	11757059	11757061	.	-	0	transcript_id "file_1_file_1_jg3873.t1"; gene_id "file_1_file_1_jg3873";
dsanSTOCAGO1482_3	AUGUSTUS	CDS	11757059	11757809	0.99	-	1	transcript_id "file_1_file_1_jg3873.t1"; gene_id "file_1_file_1_jg3873";
dsanSTOCAGO1482_3	AUGUSTUS	exon	11757059	11757809	.	-	.	transcript_id "file_1_file_1_jg3873.t1"; gene_id "file_1_file_1_jg3873";
dsanSTOCAGO1482_3	AUGUSTUS	intron	11757810	11757874	.	-	.	transcript_id "file_1_file_1_jg3873.t1"; gene_id "file_1_file_1_jg3873";
dsanSTOCAGO1482_3	AUGUSTUS	CDS	11757875	11758051	1	-	1	transcript_id "file_1_file_1_jg3873.t1"; gene_id "file_1_file_1_jg3873";
dsanSTOCAGO1482_3	AUGUSTUS	exon	11757875	11758051	.	-	.	transcript_id "file_1_file_1_jg3873.t1"; gene_id "file_1_file_1_jg3873";
dsanSTOCAGO1482_3	AUGUSTUS	intron	11758052	11758112	.	-	.	transcript_id "file_1_file_1_jg3873.t1"; gene_id "file_1_file_1_jg3873";
dsanSTOCAGO1482_3	AUGUSTUS	transcript	11757059	11758636	.	-	.	transcript_id "file_1_file_1_jg3873.t1"; gene_id "file_1_file_1_jg3873"
dsanSTOCAGO1482_3	AUGUSTUS	gene	11757059	11758636	.	-	.	jg3873
dsanSTOCAGO1482_3	AUGUSTUS	CDS	11758113	11758636	0.97	-	0	transcript_id "file_1_file_1_jg3873.t1"; gene_id "file_1_file_1_jg3873";
dsanSTOCAGO1482_3	AUGUSTUS	exon	11758113	11758636	.	-	.	transcript_id "file_1_file_1_jg3873.t1"; gene_id "file_1_file_1_jg3873";
dsanSTOCAGO1482_3	AUGUSTUS	start_codon	11758634	11758636	.	-	0	transcript_id "file_1_file_1_jg3873.t1"; gene_id "file_1_file_1_jg3873";
dsanSTOCAGO1482_3	AUGUSTUS	stop_codon	11872716	11872718	.	-	0	transcript_id "file_1_file_1_jg3893.t1"; gene_id "file_1_file_1_jg3893";
dsanSTOCAGO1482_3	AUGUSTUS	CDS	11872716	11872765	1	-	2	transcript_id "file_1_file_1_jg3893.t1"; gene_id "file_1_file_1_jg3893";
dsanSTOCAGO1482_3	AUGUSTUS	exon	11872716	11872765	.	-	.	transcript_id "file_1_file_1_jg3893.t1"; gene_id "file_1_file_1_jg3893";
dsanSTOCAGO1482_3	AUGUSTUS	intron	11872766	11872849	.	-	.	transcript_id "file_1_file_1_jg3893.t1"; gene_id "file_1_file_1_jg3893";
dsanSTOCAGO1482_3	AUGUSTUS	CDS	11872850	11873069	1	-	0	transcript_id "file_1_file_1_jg3893.t1"; gene_id "file_1_file_1_jg3893";
dsanSTOCAGO1482_3	AUGUSTUS	exon	11872850	11873069	.	-	.	transcript_id "file_1_file_1_jg3893.t1"; gene_id "file_1_file_1_jg3893";
dsanSTOCAGO1482_3	AUGUSTUS	intron	11873070	11873128	.	-	.	transcript_id "file_1_file_1_jg3893.t1"; gene_id "file_1_file_1_jg3893";
dsanSTOCAGO1482_3	AUGUSTUS	CDS	11873129	11873366	1	-	1	transcript_id "file_1_file_1_jg3893.t1"; gene_id "file_1_file_1_jg3893";
dsanSTOCAGO1482_3	AUGUSTUS	exon	11873129	11873366	.	-	.	transcript_id "file_1_file_1_jg3893.t1"; gene_id "file_1_file_1_jg3893";
dsanSTOCAGO1482_3	AUGUSTUS	intron	11873367	11873422	.	-	.	transcript_id "file_1_file_1_jg3893.t1"; gene_id "file_1_file_1_jg3893";
dsanSTOCAGO1482_3	AUGUSTUS	CDS	11873423	11873601	1	-	0	transcript_id "file_1_file_1_jg3893.t1"; gene_id "file_1_file_1_jg3893";
dsanSTOCAGO1482_3	AUGUSTUS	exon	11873423	11873601	.	-	.	transcript_id "file_1_file_1_jg3893.t1"; gene_id "file_1_file_1_jg3893";
dsanSTOCAGO1482_3	AUGUSTUS	intron	11873602	11873660	.	-	.	transcript_id "file_1_file_1_jg3893.t1"; gene_id "file_1_file_1_jg3893";
dsanSTOCAGO1482_3	AUGUSTUS	transcript	11872716	11874731	.	-	.	transcript_id "file_1_file_1_jg3893.t1"; gene_id "file_1_file_1_jg3893"
dsanSTOCAGO1482_3	AUGUSTUS	gene	11872716	11874731	.	-	.	jg3893
dsanSTOCAGO1482_3	AUGUSTUS	CDS	11873661	11874731	1	-	0	transcript_id "file_1_file_1_jg3893.t1"; gene_id "file_1_file_1_jg3893";
dsanSTOCAGO1482_3	AUGUSTUS	exon	11873661	11874731	.	-	.	transcript_id "file_1_file_1_jg3893.t1"; gene_id "file_1_file_1_jg3893";
dsanSTOCAGO1482_3	AUGUSTUS	start_codon	11874729	11874731	.	-	0	transcript_id "file_1_file_1_jg3893.t1"; gene_id "file_1_file_1_jg3893";
dsanSTOCAGO1482_3	AUGUSTUS	start_codon	19561450	19561452	.	+	0	transcript_id "file_1_file_1_jg4878.t1"; gene_id "file_1_file_1_jg4878";
dsanSTOCAGO1482_3	AUGUSTUS	CDS	19561450	19561755	0.86	+	0	transcript_id "file_1_file_1_jg4878.t1"; gene_id "file_1_file_1_jg4878";
dsanSTOCAGO1482_3	AUGUSTUS	exon	19561450	19561755	.	+	.	transcript_id "file_1_file_1_jg4878.t1"; gene_id "file_1_file_1_jg4878";
dsanSTOCAGO1482_3	AUGUSTUS	intron	19561756	19561873	.	+	.	transcript_id "file_1_file_1_jg4878.t1"; gene_id "file_1_file_1_jg4878";
dsanSTOCAGO1482_3	AUGUSTUS	transcript	19561450	19562029	.	+	.	transcript_id "file_1_file_1_jg4878.t1"; gene_id "file_1_file_1_jg4878"
dsanSTOCAGO1482_3	AUGUSTUS	gene	19561450	19562029	.	+	.	jg4878
dsanSTOCAGO1482_3	AUGUSTUS	CDS	19561874	19562029	1	+	0	transcript_id "file_1_file_1_jg4878.t1"; gene_id "file_1_file_1_jg4878";
dsanSTOCAGO1482_3	AUGUSTUS	exon	19561874	19562029	.	+	.	transcript_id "file_1_file_1_jg4878.t1"; gene_id "file_1_file_1_jg4878";
dsanSTOCAGO1482_3	AUGUSTUS	stop_codon	19562027	19562029	.	+	0	transcript_id "file_1_file_1_jg4878.t1"; gene_id "file_1_file_1_jg4878";
dsanSTOCAGO1482_0	AUGUSTUS	start_codon	8611901	8611903	.	+	0	transcript_id "file_1_file_1_jg1033.t1"; gene_id "file_1_file_1_jg1033";
dsanSTOCAGO1482_0	AUGUSTUS	CDS	8611901	8612096	1	+	0	transcript_id "file_1_file_1_jg1033.t1"; gene_id "file_1_file_1_jg1033";
dsanSTOCAGO1482_0	AUGUSTUS	exon	8611901	8612096	.	+	.	transcript_id "file_1_file_1_jg1033.t1"; gene_id "file_1_file_1_jg1033";
dsanSTOCAGO1482_0	AUGUSTUS	intron	8612097	8614860	.	+	.	transcript_id "file_1_file_1_jg1033.t1"; gene_id "file_1_file_1_jg1033";
dsanSTOCAGO1482_0	AUGUSTUS	transcript	8611901	8615183	.	+	.	transcript_id "file_1_file_1_jg1033.t1"; gene_id "file_1_file_1_jg1033"
dsanSTOCAGO1482_0	AUGUSTUS	gene	8611901	8615183	.	+	.	jg1033
dsanSTOCAGO1482_0	AUGUSTUS	CDS	8614861	8615183	0.92	+	2	transcript_id "file_1_file_1_jg1033.t1"; gene_id "file_1_file_1_jg1033";
dsanSTOCAGO1482_0	AUGUSTUS	exon	8614861	8615183	.	+	.	transcript_id "file_1_file_1_jg1033.t1"; gene_id "file_1_file_1_jg1033";
dsanSTOCAGO1482_0	AUGUSTUS	stop_codon	8615181	8615183	.	+	0	transcript_id "file_1_file_1_jg1033.t1"; gene_id "file_1_file_1_jg1033";
dsanSTOCAGO1482_4	AUGUSTUS	stop_codon	12065553	12065555	.	-	0	transcript_id "file_1_file_1_jg6833.t2"; gene_id "file_1_file_1_jg6833";
dsanSTOCAGO1482_4	AUGUSTUS	CDS	12065553	12067481	1	-	0	transcript_id "file_1_file_1_jg6833.t2"; gene_id "file_1_file_1_jg6833";
dsanSTOCAGO1482_4	AUGUSTUS	exon	12065553	12067481	.	-	.	transcript_id "file_1_file_1_jg6833.t2"; gene_id "file_1_file_1_jg6833";
dsanSTOCAGO1482_4	AUGUSTUS	transcript	12065553	12067481	.	-	.	transcript_id "file_1_file_1_jg6833.t2"; gene_id "file_1_file_1_jg6833"
dsanSTOCAGO1482_4	AUGUSTUS	gene	12065553	12067481	.	-	.	jg6833
dsanSTOCAGO1482_4	AUGUSTUS	start_codon	12067479	12067481	.	-	0	transcript_id "file_1_file_1_jg6833.t2"; gene_id "file_1_file_1_jg6833";
dsanSTOCAGO1482_0	AUGUSTUS	start_codon	1942907	1942909	.	+	0	transcript_id "file_1_file_1_jg277.t1"; gene_id "file_1_file_1_jg277";
dsanSTOCAGO1482_0	AUGUSTUS	CDS	1942907	1943452	0.89	+	0	transcript_id "file_1_file_1_jg277.t1"; gene_id "file_1_file_1_jg277";
dsanSTOCAGO1482_0	AUGUSTUS	exon	1942907	1943452	.	+	.	transcript_id "file_1_file_1_jg277.t1"; gene_id "file_1_file_1_jg277";
dsanSTOCAGO1482_0	AUGUSTUS	transcript	1942907	1943452	.	+	.	transcript_id "file_1_file_1_jg277.t1"; gene_id "file_1_file_1_jg277"
dsanSTOCAGO1482_0	AUGUSTUS	gene	1942907	1943452	.	+	.	jg277
dsanSTOCAGO1482_0	AUGUSTUS	stop_codon	1943450	1943452	.	+	0	transcript_id "file_1_file_1_jg277.t1"; gene_id "file_1_file_1_jg277";
dsanSTOCAGO1482_4	AUGUSTUS	stop_codon	4349018	4349020	.	-	0	transcript_id "file_1_file_1_jg5869.t2"; gene_id "file_1_file_1_jg5869";
dsanSTOCAGO1482_4	AUGUSTUS	CDS	4349018	4349241	1	-	2	transcript_id "file_1_file_1_jg5869.t2"; gene_id "file_1_file_1_jg5869";
dsanSTOCAGO1482_4	AUGUSTUS	exon	4349018	4349241	.	-	.	transcript_id "file_1_file_1_jg5869.t2"; gene_id "file_1_file_1_jg5869";
dsanSTOCAGO1482_4	AUGUSTUS	intron	4349242	4349300	.	-	.	transcript_id "file_1_file_1_jg5869.t2"; gene_id "file_1_file_1_jg5869";
dsanSTOCAGO1482_4	AUGUSTUS	CDS	4349301	4349439	1	-	0	transcript_id "file_1_file_1_jg5869.t2"; gene_id "file_1_file_1_jg5869";
dsanSTOCAGO1482_4	AUGUSTUS	exon	4349301	4349439	.	-	.	transcript_id "file_1_file_1_jg5869.t2"; gene_id "file_1_file_1_jg5869";
dsanSTOCAGO1482_4	AUGUSTUS	intron	4349440	4350962	.	-	.	transcript_id "file_1_file_1_jg5869.t2"; gene_id "file_1_file_1_jg5869";
dsanSTOCAGO1482_4	AUGUSTUS	CDS	4350963	4351068	1	-	1	transcript_id "file_1_file_1_jg5869.t2"; gene_id "file_1_file_1_jg5869";
dsanSTOCAGO1482_4	AUGUSTUS	exon	4350963	4351068	.	-	.	transcript_id "file_1_file_1_jg5869.t2"; gene_id "file_1_file_1_jg5869";
dsanSTOCAGO1482_4	AUGUSTUS	intron	4351069	4351130	.	-	.	transcript_id "file_1_file_1_jg5869.t2"; gene_id "file_1_file_1_jg5869";
dsanSTOCAGO1482_4	AUGUSTUS	CDS	4351131	4351306	1	-	0	transcript_id "file_1_file_1_jg5869.t2"; gene_id "file_1_file_1_jg5869";
dsanSTOCAGO1482_4	AUGUSTUS	exon	4351131	4351306	.	-	.	transcript_id "file_1_file_1_jg5869.t2"; gene_id "file_1_file_1_jg5869";
dsanSTOCAGO1482_4	AUGUSTUS	intron	4351307	4351367	.	-	.	transcript_id "file_1_file_1_jg5869.t2"; gene_id "file_1_file_1_jg5869";
dsanSTOCAGO1482_4	AUGUSTUS	CDS	4351368	4351700	0.83	-	0	transcript_id "file_1_file_1_jg5869.t2"; gene_id "file_1_file_1_jg5869";
dsanSTOCAGO1482_4	AUGUSTUS	exon	4351368	4351700	.	-	.	transcript_id "file_1_file_1_jg5869.t2"; gene_id "file_1_file_1_jg5869";
dsanSTOCAGO1482_4	AUGUSTUS	intron	4351701	4351774	.	-	.	transcript_id "file_1_file_1_jg5869.t2"; gene_id "file_1_file_1_jg5869";
dsanSTOCAGO1482_4	AUGUSTUS	CDS	4351775	4351828	0.99	-	0	transcript_id "file_1_file_1_jg5869.t2"; gene_id "file_1_file_1_jg5869";
dsanSTOCAGO1482_4	AUGUSTUS	exon	4351775	4351828	.	-	.	transcript_id "file_1_file_1_jg5869.t2"; gene_id "file_1_file_1_jg5869";
dsanSTOCAGO1482_4	AUGUSTUS	intron	4351829	4351889	.	-	.	transcript_id "file_1_file_1_jg5869.t2"; gene_id "file_1_file_1_jg5869";
dsanSTOCAGO1482_4	AUGUSTUS	CDS	4351890	4352093	1	-	0	transcript_id "file_1_file_1_jg5869.t2"; gene_id "file_1_file_1_jg5869";
dsanSTOCAGO1482_4	AUGUSTUS	exon	4351890	4352093	.	-	.	transcript_id "file_1_file_1_jg5869.t2"; gene_id "file_1_file_1_jg5869";
dsanSTOCAGO1482_4	AUGUSTUS	intron	4352094	4352151	.	-	.	transcript_id "file_1_file_1_jg5869.t2"; gene_id "file_1_file_1_jg5869";
dsanSTOCAGO1482_4	AUGUSTUS	CDS	4352152	4352710	0.99	-	1	transcript_id "file_1_file_1_jg5869.t2"; gene_id "file_1_file_1_jg5869";
dsanSTOCAGO1482_4	AUGUSTUS	exon	4352152	4352710	.	-	.	transcript_id "file_1_file_1_jg5869.t2"; gene_id "file_1_file_1_jg5869";
dsanSTOCAGO1482_4	AUGUSTUS	intron	4352711	4352770	.	-	.	transcript_id "file_1_file_1_jg5869.t2"; gene_id "file_1_file_1_jg5869";
dsanSTOCAGO1482_4	AUGUSTUS	CDS	4352771	4352882	1	-	2	transcript_id "file_1_file_1_jg5869.t2"; gene_id "file_1_file_1_jg5869";
dsanSTOCAGO1482_4	AUGUSTUS	exon	4352771	4352882	.	-	.	transcript_id "file_1_file_1_jg5869.t2"; gene_id "file_1_file_1_jg5869";
dsanSTOCAGO1482_4	AUGUSTUS	intron	4352883	4352946	.	-	.	transcript_id "file_1_file_1_jg5869.t2"; gene_id "file_1_file_1_jg5869";
dsanSTOCAGO1482_4	AUGUSTUS	CDS	4352947	4353067	1	-	0	transcript_id "file_1_file_1_jg5869.t2"; gene_id "file_1_file_1_jg5869";
dsanSTOCAGO1482_4	AUGUSTUS	exon	4352947	4353067	.	-	.	transcript_id "file_1_file_1_jg5869.t2"; gene_id "file_1_file_1_jg5869";
dsanSTOCAGO1482_4	AUGUSTUS	intron	4353068	4353121	.	-	.	transcript_id "file_1_file_1_jg5869.t2"; gene_id "file_1_file_1_jg5869";
dsanSTOCAGO1482_4	AUGUSTUS	CDS	4353122	4353290	1	-	1	transcript_id "file_1_file_1_jg5869.t2"; gene_id "file_1_file_1_jg5869";
dsanSTOCAGO1482_4	AUGUSTUS	exon	4353122	4353290	.	-	.	transcript_id "file_1_file_1_jg5869.t2"; gene_id "file_1_file_1_jg5869";
dsanSTOCAGO1482_4	AUGUSTUS	intron	4353291	4353351	.	-	.	transcript_id "file_1_file_1_jg5869.t2"; gene_id "file_1_file_1_jg5869";
dsanSTOCAGO1482_4	AUGUSTUS	CDS	4353352	4353512	1	-	0	transcript_id "file_1_file_1_jg5869.t2"; gene_id "file_1_file_1_jg5869";
dsanSTOCAGO1482_4	AUGUSTUS	exon	4353352	4353512	.	-	.	transcript_id "file_1_file_1_jg5869.t2"; gene_id "file_1_file_1_jg5869";
dsanSTOCAGO1482_4	AUGUSTUS	intron	4353513	4353736	.	-	.	transcript_id "file_1_file_1_jg5869.t2"; gene_id "file_1_file_1_jg5869";
dsanSTOCAGO1482_4	AUGUSTUS	CDS	4353737	4353835	1	-	0	transcript_id "file_1_file_1_jg5869.t2"; gene_id "file_1_file_1_jg5869";
dsanSTOCAGO1482_4	AUGUSTUS	exon	4353737	4353835	.	-	.	transcript_id "file_1_file_1_jg5869.t2"; gene_id "file_1_file_1_jg5869";
dsanSTOCAGO1482_4	AUGUSTUS	intron	4353836	4353982	.	-	.	transcript_id "file_1_file_1_jg5869.t2"; gene_id "file_1_file_1_jg5869";
dsanSTOCAGO1482_4	AUGUSTUS	CDS	4353983	4354051	1	-	0	transcript_id "file_1_file_1_jg5869.t2"; gene_id "file_1_file_1_jg5869";
dsanSTOCAGO1482_4	AUGUSTUS	exon	4353983	4354051	.	-	.	transcript_id "file_1_file_1_jg5869.t2"; gene_id "file_1_file_1_jg5869";
dsanSTOCAGO1482_4	AUGUSTUS	intron	4354052	4354107	.	-	.	transcript_id "file_1_file_1_jg5869.t2"; gene_id "file_1_file_1_jg5869";
dsanSTOCAGO1482_4	AUGUSTUS	CDS	4354108	4354495	1	-	1	transcript_id "file_1_file_1_jg5869.t2"; gene_id "file_1_file_1_jg5869";
dsanSTOCAGO1482_4	AUGUSTUS	exon	4354108	4354495	.	-	.	transcript_id "file_1_file_1_jg5869.t2"; gene_id "file_1_file_1_jg5869";
dsanSTOCAGO1482_4	AUGUSTUS	intron	4354496	4357449	.	-	.	transcript_id "file_1_file_1_jg5869.t2"; gene_id "file_1_file_1_jg5869";
dsanSTOCAGO1482_4	AUGUSTUS	transcript	4349018	4357787	.	-	.	transcript_id "file_1_file_1_jg5869.t2"; gene_id "file_1_file_1_jg5869"
dsanSTOCAGO1482_4	AUGUSTUS	CDS	4357450	4357787	1	-	0	transcript_id "file_1_file_1_jg5869.t2"; gene_id "file_1_file_1_jg5869";
dsanSTOCAGO1482_4	AUGUSTUS	exon	4357450	4357787	.	-	.	transcript_id "file_1_file_1_jg5869.t2"; gene_id "file_1_file_1_jg5869";
dsanSTOCAGO1482_4	AUGUSTUS	start_codon	4357785	4357787	.	-	0	transcript_id "file_1_file_1_jg5869.t2"; gene_id "file_1_file_1_jg5869";
dsanSTOCAGO1482_3	AUGUSTUS	stop_codon	1968972	1968974	.	-	0	transcript_id "file_1_file_1_jg2716.t1"; gene_id "file_1_file_1_jg2716";
dsanSTOCAGO1482_3	AUGUSTUS	CDS	1968972	1969292	1	-	0	transcript_id "file_1_file_1_jg2716.t1"; gene_id "file_1_file_1_jg2716";
dsanSTOCAGO1482_3	AUGUSTUS	exon	1968972	1969292	.	-	.	transcript_id "file_1_file_1_jg2716.t1"; gene_id "file_1_file_1_jg2716";
dsanSTOCAGO1482_3	AUGUSTUS	intron	1969293	1969356	.	-	.	transcript_id "file_1_file_1_jg2716.t1"; gene_id "file_1_file_1_jg2716";
dsanSTOCAGO1482_3	AUGUSTUS	CDS	1969357	1969653	1	-	0	transcript_id "file_1_file_1_jg2716.t1"; gene_id "file_1_file_1_jg2716";
dsanSTOCAGO1482_3	AUGUSTUS	exon	1969357	1969653	.	-	.	transcript_id "file_1_file_1_jg2716.t1"; gene_id "file_1_file_1_jg2716";
dsanSTOCAGO1482_3	AUGUSTUS	intron	1969654	1971541	.	-	.	transcript_id "file_1_file_1_jg2716.t1"; gene_id "file_1_file_1_jg2716";
dsanSTOCAGO1482_3	AUGUSTUS	transcript	1968972	1971559	.	-	.	transcript_id "file_1_file_1_jg2716.t1"; gene_id "file_1_file_1_jg2716"
dsanSTOCAGO1482_3	AUGUSTUS	gene	1968972	1971559	.	-	.	jg2716
dsanSTOCAGO1482_3	AUGUSTUS	CDS	1971542	1971559	1	-	0	transcript_id "file_1_file_1_jg2716.t1"; gene_id "file_1_file_1_jg2716";
dsanSTOCAGO1482_3	AUGUSTUS	exon	1971542	1971559	.	-	.	transcript_id "file_1_file_1_jg2716.t1"; gene_id "file_1_file_1_jg2716";
dsanSTOCAGO1482_3	AUGUSTUS	start_codon	1971557	1971559	.	-	0	transcript_id "file_1_file_1_jg2716.t1"; gene_id "file_1_file_1_jg2716";
dsanSTOCAGO1482_2	AUGUSTUS	start_codon	2268502	2268504	.	+	0	transcript_id "file_1_file_1_jg12679.t1"; gene_id "file_1_file_1_jg12679";
dsanSTOCAGO1482_2	AUGUSTUS	CDS	2268502	2268532	0.98	+	0	transcript_id "file_1_file_1_jg12679.t1"; gene_id "file_1_file_1_jg12679";
dsanSTOCAGO1482_2	AUGUSTUS	exon	2268502	2268532	.	+	.	transcript_id "file_1_file_1_jg12679.t1"; gene_id "file_1_file_1_jg12679";
dsanSTOCAGO1482_2	AUGUSTUS	intron	2268533	2268718	.	+	.	transcript_id "file_1_file_1_jg12679.t1"; gene_id "file_1_file_1_jg12679";
dsanSTOCAGO1482_2	AUGUSTUS	transcript	2268502	2268993	.	+	.	transcript_id "file_1_file_1_jg12679.t1"; gene_id "file_1_file_1_jg12679"
dsanSTOCAGO1482_2	AUGUSTUS	gene	2268502	2268993	.	+	.	jg12679
dsanSTOCAGO1482_2	AUGUSTUS	CDS	2268719	2268993	1	+	2	transcript_id "file_1_file_1_jg12679.t1"; gene_id "file_1_file_1_jg12679";
dsanSTOCAGO1482_2	AUGUSTUS	exon	2268719	2268993	.	+	.	transcript_id "file_1_file_1_jg12679.t1"; gene_id "file_1_file_1_jg12679";
dsanSTOCAGO1482_2	AUGUSTUS	stop_codon	2268991	2268993	.	+	0	transcript_id "file_1_file_1_jg12679.t1"; gene_id "file_1_file_1_jg12679";
dsanSTOCAGO1482_34	AUGUSTUS	start_codon	1124585	1124587	.	+	0	transcript_id "file_1_file_1_jg2365.t1"; gene_id "file_1_file_1_jg2365";
dsanSTOCAGO1482_34	AUGUSTUS	CDS	1124585	1124630	1	+	0	transcript_id "file_1_file_1_jg2365.t1"; gene_id "file_1_file_1_jg2365";
dsanSTOCAGO1482_34	AUGUSTUS	exon	1124585	1124630	.	+	.	transcript_id "file_1_file_1_jg2365.t1"; gene_id "file_1_file_1_jg2365";
dsanSTOCAGO1482_34	AUGUSTUS	intron	1124631	1125954	.	+	.	transcript_id "file_1_file_1_jg2365.t1"; gene_id "file_1_file_1_jg2365";
dsanSTOCAGO1482_34	AUGUSTUS	CDS	1125955	1126057	1	+	2	transcript_id "file_1_file_1_jg2365.t1"; gene_id "file_1_file_1_jg2365";
dsanSTOCAGO1482_34	AUGUSTUS	exon	1125955	1126057	.	+	.	transcript_id "file_1_file_1_jg2365.t1"; gene_id "file_1_file_1_jg2365";
dsanSTOCAGO1482_34	AUGUSTUS	intron	1126058	1129038	.	+	.	transcript_id "file_1_file_1_jg2365.t1"; gene_id "file_1_file_1_jg2365";
dsanSTOCAGO1482_34	AUGUSTUS	transcript	1124585	1129396	.	+	.	transcript_id "file_1_file_1_jg2365.t1"; gene_id "file_1_file_1_jg2365"
dsanSTOCAGO1482_34	AUGUSTUS	gene	1124585	1129396	.	+	.	jg2365
dsanSTOCAGO1482_34	AUGUSTUS	CDS	1129039	1129396	1	+	1	transcript_id "file_1_file_1_jg2365.t1"; gene_id "file_1_file_1_jg2365";
dsanSTOCAGO1482_34	AUGUSTUS	exon	1129039	1129396	.	+	.	transcript_id "file_1_file_1_jg2365.t1"; gene_id "file_1_file_1_jg2365";
dsanSTOCAGO1482_34	AUGUSTUS	stop_codon	1129394	1129396	.	+	0	transcript_id "file_1_file_1_jg2365.t1"; gene_id "file_1_file_1_jg2365";
dsanSTOCAGO1482_3	AUGUSTUS	start_codon	18639174	18639176	.	+	0	transcript_id "file_1_file_1_jg4714.t1"; gene_id "file_1_file_1_jg4714";
dsanSTOCAGO1482_3	AUGUSTUS	CDS	18639174	18639222	1	+	0	transcript_id "file_1_file_1_jg4714.t1"; gene_id "file_1_file_1_jg4714";
dsanSTOCAGO1482_3	AUGUSTUS	exon	18639174	18639222	.	+	.	transcript_id "file_1_file_1_jg4714.t1"; gene_id "file_1_file_1_jg4714";
dsanSTOCAGO1482_3	AUGUSTUS	intron	18639223	18639494	.	+	.	transcript_id "file_1_file_1_jg4714.t1"; gene_id "file_1_file_1_jg4714";
dsanSTOCAGO1482_3	AUGUSTUS	CDS	18639495	18640053	1	+	2	transcript_id "file_1_file_1_jg4714.t1"; gene_id "file_1_file_1_jg4714";
dsanSTOCAGO1482_3	AUGUSTUS	exon	18639495	18640053	.	+	.	transcript_id "file_1_file_1_jg4714.t1"; gene_id "file_1_file_1_jg4714";
dsanSTOCAGO1482_3	AUGUSTUS	intron	18640054	18640115	.	+	.	transcript_id "file_1_file_1_jg4714.t1"; gene_id "file_1_file_1_jg4714";
dsanSTOCAGO1482_3	AUGUSTUS	CDS	18640116	18640212	1	+	1	transcript_id "file_1_file_1_jg4714.t1"; gene_id "file_1_file_1_jg4714";
dsanSTOCAGO1482_3	AUGUSTUS	exon	18640116	18640212	.	+	.	transcript_id "file_1_file_1_jg4714.t1"; gene_id "file_1_file_1_jg4714";
dsanSTOCAGO1482_3	AUGUSTUS	intron	18640213	18640343	.	+	.	transcript_id "file_1_file_1_jg4714.t1"; gene_id "file_1_file_1_jg4714";
dsanSTOCAGO1482_3	AUGUSTUS	CDS	18640344	18641035	1	+	0	transcript_id "file_1_file_1_jg4714.t1"; gene_id "file_1_file_1_jg4714";
dsanSTOCAGO1482_3	AUGUSTUS	exon	18640344	18641035	.	+	.	transcript_id "file_1_file_1_jg4714.t1"; gene_id "file_1_file_1_jg4714";
dsanSTOCAGO1482_3	AUGUSTUS	intron	18641036	18641209	.	+	.	transcript_id "file_1_file_1_jg4714.t1"; gene_id "file_1_file_1_jg4714";
dsanSTOCAGO1482_3	AUGUSTUS	CDS	18641210	18641399	1	+	1	transcript_id "file_1_file_1_jg4714.t1"; gene_id "file_1_file_1_jg4714";
dsanSTOCAGO1482_3	AUGUSTUS	exon	18641210	18641399	.	+	.	transcript_id "file_1_file_1_jg4714.t1"; gene_id "file_1_file_1_jg4714";
dsanSTOCAGO1482_3	AUGUSTUS	intron	18641400	18641462	.	+	.	transcript_id "file_1_file_1_jg4714.t1"; gene_id "file_1_file_1_jg4714";
dsanSTOCAGO1482_3	AUGUSTUS	transcript	18639174	18641618	.	+	.	transcript_id "file_1_file_1_jg4714.t1"; gene_id "file_1_file_1_jg4714"
dsanSTOCAGO1482_3	AUGUSTUS	gene	18639174	18641618	.	+	.	jg4714
dsanSTOCAGO1482_3	AUGUSTUS	CDS	18641463	18641618	0.99	+	0	transcript_id "file_1_file_1_jg4714.t1"; gene_id "file_1_file_1_jg4714";
dsanSTOCAGO1482_3	AUGUSTUS	exon	18641463	18641618	.	+	.	transcript_id "file_1_file_1_jg4714.t1"; gene_id "file_1_file_1_jg4714";
dsanSTOCAGO1482_3	AUGUSTUS	stop_codon	18641616	18641618	.	+	0	transcript_id "file_1_file_1_jg4714.t1"; gene_id "file_1_file_1_jg4714";
dsanSTOCAGO1482_2	AUGUSTUS	stop_codon	8536404	8536406	.	-	0	transcript_id "file_1_file_1_jg13314.t1"; gene_id "file_1_file_1_jg13314";
dsanSTOCAGO1482_2	AUGUSTUS	CDS	8536404	8536674	1	-	1	transcript_id "file_1_file_1_jg13314.t1"; gene_id "file_1_file_1_jg13314";
dsanSTOCAGO1482_2	AUGUSTUS	exon	8536404	8536674	.	-	.	transcript_id "file_1_file_1_jg13314.t1"; gene_id "file_1_file_1_jg13314";
dsanSTOCAGO1482_2	AUGUSTUS	intron	8536675	8536739	.	-	.	transcript_id "file_1_file_1_jg13314.t1"; gene_id "file_1_file_1_jg13314";
dsanSTOCAGO1482_2	AUGUSTUS	CDS	8536740	8536947	1	-	2	transcript_id "file_1_file_1_jg13314.t1"; gene_id "file_1_file_1_jg13314";
dsanSTOCAGO1482_2	AUGUSTUS	exon	8536740	8536947	.	-	.	transcript_id "file_1_file_1_jg13314.t1"; gene_id "file_1_file_1_jg13314";
dsanSTOCAGO1482_2	AUGUSTUS	intron	8536948	8537005	.	-	.	transcript_id "file_1_file_1_jg13314.t1"; gene_id "file_1_file_1_jg13314";
dsanSTOCAGO1482_2	AUGUSTUS	CDS	8537006	8537197	1	-	2	transcript_id "file_1_file_1_jg13314.t1"; gene_id "file_1_file_1_jg13314";
dsanSTOCAGO1482_2	AUGUSTUS	exon	8537006	8537197	.	-	.	transcript_id "file_1_file_1_jg13314.t1"; gene_id "file_1_file_1_jg13314";
dsanSTOCAGO1482_2	AUGUSTUS	intron	8537198	8537256	.	-	.	transcript_id "file_1_file_1_jg13314.t1"; gene_id "file_1_file_1_jg13314";
dsanSTOCAGO1482_2	AUGUSTUS	CDS	8537257	8537450	1	-	1	transcript_id "file_1_file_1_jg13314.t1"; gene_id "file_1_file_1_jg13314";
dsanSTOCAGO1482_2	AUGUSTUS	exon	8537257	8537450	.	-	.	transcript_id "file_1_file_1_jg13314.t1"; gene_id "file_1_file_1_jg13314";
dsanSTOCAGO1482_2	AUGUSTUS	intron	8537451	8537512	.	-	.	transcript_id "file_1_file_1_jg13314.t1"; gene_id "file_1_file_1_jg13314";
dsanSTOCAGO1482_2	AUGUSTUS	CDS	8537513	8537997	1	-	0	transcript_id "file_1_file_1_jg13314.t1"; gene_id "file_1_file_1_jg13314";
dsanSTOCAGO1482_2	AUGUSTUS	exon	8537513	8537997	.	-	.	transcript_id "file_1_file_1_jg13314.t1"; gene_id "file_1_file_1_jg13314";
dsanSTOCAGO1482_2	AUGUSTUS	intron	8537998	8538052	.	-	.	transcript_id "file_1_file_1_jg13314.t1"; gene_id "file_1_file_1_jg13314";
dsanSTOCAGO1482_2	AUGUSTUS	CDS	8538053	8538609	0.99	-	2	transcript_id "file_1_file_1_jg13314.t1"; gene_id "file_1_file_1_jg13314";
dsanSTOCAGO1482_2	AUGUSTUS	exon	8538053	8538609	.	-	.	transcript_id "file_1_file_1_jg13314.t1"; gene_id "file_1_file_1_jg13314";
dsanSTOCAGO1482_2	AUGUSTUS	intron	8538610	8538663	.	-	.	transcript_id "file_1_file_1_jg13314.t1"; gene_id "file_1_file_1_jg13314";
dsanSTOCAGO1482_2	AUGUSTUS	CDS	8538664	8538907	1	-	0	transcript_id "file_1_file_1_jg13314.t1"; gene_id "file_1_file_1_jg13314";
dsanSTOCAGO1482_2	AUGUSTUS	exon	8538664	8538907	.	-	.	transcript_id "file_1_file_1_jg13314.t1"; gene_id "file_1_file_1_jg13314";
dsanSTOCAGO1482_2	AUGUSTUS	intron	8538908	8538961	.	-	.	transcript_id "file_1_file_1_jg13314.t1"; gene_id "file_1_file_1_jg13314";
dsanSTOCAGO1482_2	AUGUSTUS	CDS	8538962	8539809	1	-	2	transcript_id "file_1_file_1_jg13314.t1"; gene_id "file_1_file_1_jg13314";
dsanSTOCAGO1482_2	AUGUSTUS	exon	8538962	8539809	.	-	.	transcript_id "file_1_file_1_jg13314.t1"; gene_id "file_1_file_1_jg13314";
dsanSTOCAGO1482_2	AUGUSTUS	intron	8539810	8539859	.	-	.	transcript_id "file_1_file_1_jg13314.t1"; gene_id "file_1_file_1_jg13314";
dsanSTOCAGO1482_2	AUGUSTUS	CDS	8539860	8540624	1	-	2	transcript_id "file_1_file_1_jg13314.t1"; gene_id "file_1_file_1_jg13314";
dsanSTOCAGO1482_2	AUGUSTUS	exon	8539860	8540624	.	-	.	transcript_id "file_1_file_1_jg13314.t1"; gene_id "file_1_file_1_jg13314";
dsanSTOCAGO1482_2	AUGUSTUS	intron	8540625	8540688	.	-	.	transcript_id "file_1_file_1_jg13314.t1"; gene_id "file_1_file_1_jg13314";
dsanSTOCAGO1482_2	AUGUSTUS	transcript	8536404	8540887	.	-	.	transcript_id "file_1_file_1_jg13314.t1"; gene_id "file_1_file_1_jg13314"
dsanSTOCAGO1482_2	AUGUSTUS	gene	8536404	8540887	.	-	.	jg13314
dsanSTOCAGO1482_2	AUGUSTUS	CDS	8540689	8540887	1	-	0	transcript_id "file_1_file_1_jg13314.t1"; gene_id "file_1_file_1_jg13314";
dsanSTOCAGO1482_2	AUGUSTUS	exon	8540689	8540887	.	-	.	transcript_id "file_1_file_1_jg13314.t1"; gene_id "file_1_file_1_jg13314";
dsanSTOCAGO1482_2	AUGUSTUS	start_codon	8540885	8540887	.	-	0	transcript_id "file_1_file_1_jg13314.t1"; gene_id "file_1_file_1_jg13314";
dsanSTOCAGO1482_1	AUGUSTUS	stop_codon	18071191	18071193	.	-	0	transcript_id "file_1_file_1_jg11960.t1"; gene_id "file_1_file_1_jg11960";
dsanSTOCAGO1482_1	AUGUSTUS	CDS	18071191	18072057	1	-	0	transcript_id "file_1_file_1_jg11960.t1"; gene_id "file_1_file_1_jg11960";
dsanSTOCAGO1482_1	AUGUSTUS	exon	18071191	18072057	.	-	.	transcript_id "file_1_file_1_jg11960.t1"; gene_id "file_1_file_1_jg11960";
dsanSTOCAGO1482_1	AUGUSTUS	transcript	18071191	18072057	.	-	.	transcript_id "file_1_file_1_jg11960.t1"; gene_id "file_1_file_1_jg11960"
dsanSTOCAGO1482_1	AUGUSTUS	gene	18071191	18072057	.	-	.	jg11960
dsanSTOCAGO1482_1	AUGUSTUS	start_codon	18072055	18072057	.	-	0	transcript_id "file_1_file_1_jg11960.t1"; gene_id "file_1_file_1_jg11960";
dsanSTOCAGO1482_1	AUGUSTUS	stop_codon	2593849	2593851	.	-	0	transcript_id "file_1_file_1_jg9752.t1"; gene_id "file_1_file_1_jg9752";
dsanSTOCAGO1482_1	AUGUSTUS	CDS	2593849	2593905	1	-	0	transcript_id "file_1_file_1_jg9752.t1"; gene_id "file_1_file_1_jg9752";
dsanSTOCAGO1482_1	AUGUSTUS	exon	2593849	2593905	.	-	.	transcript_id "file_1_file_1_jg9752.t1"; gene_id "file_1_file_1_jg9752";
dsanSTOCAGO1482_1	AUGUSTUS	intron	2593906	2593964	.	-	.	transcript_id "file_1_file_1_jg9752.t1"; gene_id "file_1_file_1_jg9752";
dsanSTOCAGO1482_1	AUGUSTUS	CDS	2593965	2594176	1	-	2	transcript_id "file_1_file_1_jg9752.t1"; gene_id "file_1_file_1_jg9752";
dsanSTOCAGO1482_1	AUGUSTUS	exon	2593965	2594176	.	-	.	transcript_id "file_1_file_1_jg9752.t1"; gene_id "file_1_file_1_jg9752";
dsanSTOCAGO1482_1	AUGUSTUS	intron	2594177	2594238	.	-	.	transcript_id "file_1_file_1_jg9752.t1"; gene_id "file_1_file_1_jg9752";
dsanSTOCAGO1482_1	AUGUSTUS	CDS	2594239	2594467	1	-	0	transcript_id "file_1_file_1_jg9752.t1"; gene_id "file_1_file_1_jg9752";
dsanSTOCAGO1482_1	AUGUSTUS	exon	2594239	2594467	.	-	.	transcript_id "file_1_file_1_jg9752.t1"; gene_id "file_1_file_1_jg9752";
dsanSTOCAGO1482_1	AUGUSTUS	intron	2594468	2594530	.	-	.	transcript_id "file_1_file_1_jg9752.t1"; gene_id "file_1_file_1_jg9752";
dsanSTOCAGO1482_1	AUGUSTUS	CDS	2594531	2594870	1	-	1	transcript_id "file_1_file_1_jg9752.t1"; gene_id "file_1_file_1_jg9752";
dsanSTOCAGO1482_1	AUGUSTUS	exon	2594531	2594870	.	-	.	transcript_id "file_1_file_1_jg9752.t1"; gene_id "file_1_file_1_jg9752";
dsanSTOCAGO1482_1	AUGUSTUS	intron	2594871	2594925	.	-	.	transcript_id "file_1_file_1_jg9752.t1"; gene_id "file_1_file_1_jg9752";
dsanSTOCAGO1482_1	AUGUSTUS	CDS	2594926	2595377	1	-	0	transcript_id "file_1_file_1_jg9752.t1"; gene_id "file_1_file_1_jg9752";
dsanSTOCAGO1482_1	AUGUSTUS	exon	2594926	2595377	.	-	.	transcript_id "file_1_file_1_jg9752.t1"; gene_id "file_1_file_1_jg9752";
dsanSTOCAGO1482_1	AUGUSTUS	intron	2595378	2595664	.	-	.	transcript_id "file_1_file_1_jg9752.t1"; gene_id "file_1_file_1_jg9752";
dsanSTOCAGO1482_1	AUGUSTUS	CDS	2595665	2596329	1	-	2	transcript_id "file_1_file_1_jg9752.t1"; gene_id "file_1_file_1_jg9752";
dsanSTOCAGO1482_1	AUGUSTUS	exon	2595665	2596329	.	-	.	transcript_id "file_1_file_1_jg9752.t1"; gene_id "file_1_file_1_jg9752";
dsanSTOCAGO1482_1	AUGUSTUS	intron	2596330	2596386	.	-	.	transcript_id "file_1_file_1_jg9752.t1"; gene_id "file_1_file_1_jg9752";
dsanSTOCAGO1482_1	AUGUSTUS	CDS	2596387	2596531	1	-	0	transcript_id "file_1_file_1_jg9752.t1"; gene_id "file_1_file_1_jg9752";
dsanSTOCAGO1482_1	AUGUSTUS	exon	2596387	2596531	.	-	.	transcript_id "file_1_file_1_jg9752.t1"; gene_id "file_1_file_1_jg9752";
dsanSTOCAGO1482_1	AUGUSTUS	intron	2596532	2597286	.	-	.	transcript_id "file_1_file_1_jg9752.t1"; gene_id "file_1_file_1_jg9752";
dsanSTOCAGO1482_1	AUGUSTUS	transcript	2593849	2597388	.	-	.	transcript_id "file_1_file_1_jg9752.t1"; gene_id "file_1_file_1_jg9752"
dsanSTOCAGO1482_1	AUGUSTUS	gene	2593849	2597388	.	-	.	jg9752
dsanSTOCAGO1482_1	AUGUSTUS	CDS	2597287	2597388	1	-	0	transcript_id "file_1_file_1_jg9752.t1"; gene_id "file_1_file_1_jg9752";
dsanSTOCAGO1482_1	AUGUSTUS	exon	2597287	2597388	.	-	.	transcript_id "file_1_file_1_jg9752.t1"; gene_id "file_1_file_1_jg9752";
dsanSTOCAGO1482_1	AUGUSTUS	start_codon	2597386	2597388	.	-	0	transcript_id "file_1_file_1_jg9752.t1"; gene_id "file_1_file_1_jg9752";
dsanSTOCAGO1482_4	AUGUSTUS	stop_codon	11180790	11180792	.	-	0	transcript_id "file_1_file_1_jg6736.t1"; gene_id "file_1_file_1_jg6736";
dsanSTOCAGO1482_4	AUGUSTUS	CDS	11180790	11181101	0.53	-	0	transcript_id "file_1_file_1_jg6736.t1"; gene_id "file_1_file_1_jg6736";
dsanSTOCAGO1482_4	AUGUSTUS	exon	11180790	11181101	.	-	.	transcript_id "file_1_file_1_jg6736.t1"; gene_id "file_1_file_1_jg6736";
dsanSTOCAGO1482_4	AUGUSTUS	transcript	11180790	11181101	.	-	.	transcript_id "file_1_file_1_jg6736.t1"; gene_id "file_1_file_1_jg6736"
dsanSTOCAGO1482_4	AUGUSTUS	gene	11180790	11181101	.	-	.	jg6736
dsanSTOCAGO1482_4	AUGUSTUS	start_codon	11181099	11181101	.	-	0	transcript_id "file_1_file_1_jg6736.t1"; gene_id "file_1_file_1_jg6736";
dsanSTOCAGO1482_3	AUGUSTUS	start_codon	16896086	16896088	.	+	0	transcript_id "file_1_file_1_jg4460.t1"; gene_id "file_1_file_1_jg4460";
dsanSTOCAGO1482_3	AUGUSTUS	CDS	16896086	16896097	0.88	+	0	transcript_id "file_1_file_1_jg4460.t1"; gene_id "file_1_file_1_jg4460";
dsanSTOCAGO1482_3	AUGUSTUS	exon	16896086	16896097	.	+	.	transcript_id "file_1_file_1_jg4460.t1"; gene_id "file_1_file_1_jg4460";
dsanSTOCAGO1482_3	AUGUSTUS	intron	16896098	16896174	.	+	.	transcript_id "file_1_file_1_jg4460.t1"; gene_id "file_1_file_1_jg4460";
dsanSTOCAGO1482_3	AUGUSTUS	CDS	16896175	16896702	0.87	+	0	transcript_id "file_1_file_1_jg4460.t1"; gene_id "file_1_file_1_jg4460";
dsanSTOCAGO1482_3	AUGUSTUS	exon	16896175	16896702	.	+	.	transcript_id "file_1_file_1_jg4460.t1"; gene_id "file_1_file_1_jg4460";
dsanSTOCAGO1482_3	AUGUSTUS	intron	16896703	16897053	.	+	.	transcript_id "file_1_file_1_jg4460.t1"; gene_id "file_1_file_1_jg4460";
dsanSTOCAGO1482_3	AUGUSTUS	transcript	16896086	16897068	.	+	.	transcript_id "file_1_file_1_jg4460.t1"; gene_id "file_1_file_1_jg4460"
dsanSTOCAGO1482_3	AUGUSTUS	gene	16896086	16897068	.	+	.	jg4460
dsanSTOCAGO1482_3	AUGUSTUS	CDS	16897054	16897068	0.87	+	0	transcript_id "file_1_file_1_jg4460.t1"; gene_id "file_1_file_1_jg4460";
dsanSTOCAGO1482_3	AUGUSTUS	exon	16897054	16897068	.	+	.	transcript_id "file_1_file_1_jg4460.t1"; gene_id "file_1_file_1_jg4460";
dsanSTOCAGO1482_3	AUGUSTUS	stop_codon	16897066	16897068	.	+	0	transcript_id "file_1_file_1_jg4460.t1"; gene_id "file_1_file_1_jg4460";
dsanSTOCAGO1482_2	AUGUSTUS	stop_codon	22507359	22507361	.	-	0	transcript_id "file_1_file_1_jg15414.t1"; gene_id "file_1_file_1_jg15414";
dsanSTOCAGO1482_2	AUGUSTUS	CDS	22507359	22507604	1	-	0	transcript_id "file_1_file_1_jg15414.t1"; gene_id "file_1_file_1_jg15414";
dsanSTOCAGO1482_2	AUGUSTUS	exon	22507359	22507604	.	-	.	transcript_id "file_1_file_1_jg15414.t1"; gene_id "file_1_file_1_jg15414";
dsanSTOCAGO1482_2	AUGUSTUS	transcript	22507359	22507604	.	-	.	transcript_id "file_1_file_1_jg15414.t1"; gene_id "file_1_file_1_jg15414"
dsanSTOCAGO1482_2	AUGUSTUS	gene	22507359	22507604	.	-	.	jg15414
dsanSTOCAGO1482_2	AUGUSTUS	start_codon	22507602	22507604	.	-	0	transcript_id "file_1_file_1_jg15414.t1"; gene_id "file_1_file_1_jg15414";
dsanSTOCAGO1482_0	AUGUSTUS	stop_codon	17985345	17985347	.	-	0	transcript_id "file_1_file_1_jg2131.t1"; gene_id "file_1_file_1_jg2131";
dsanSTOCAGO1482_0	AUGUSTUS	CDS	17985345	17985636	1	-	1	transcript_id "file_1_file_1_jg2131.t1"; gene_id "file_1_file_1_jg2131";
dsanSTOCAGO1482_0	AUGUSTUS	exon	17985345	17985636	.	-	.	transcript_id "file_1_file_1_jg2131.t1"; gene_id "file_1_file_1_jg2131";
dsanSTOCAGO1482_0	AUGUSTUS	intron	17985637	17985914	.	-	.	transcript_id "file_1_file_1_jg2131.t1"; gene_id "file_1_file_1_jg2131";
dsanSTOCAGO1482_0	AUGUSTUS	CDS	17985915	17986020	1	-	2	transcript_id "file_1_file_1_jg2131.t1"; gene_id "file_1_file_1_jg2131";
dsanSTOCAGO1482_0	AUGUSTUS	exon	17985915	17986020	.	-	.	transcript_id "file_1_file_1_jg2131.t1"; gene_id "file_1_file_1_jg2131";
dsanSTOCAGO1482_0	AUGUSTUS	intron	17986021	17987590	.	-	.	transcript_id "file_1_file_1_jg2131.t1"; gene_id "file_1_file_1_jg2131";
dsanSTOCAGO1482_0	AUGUSTUS	CDS	17987591	17988257	1	-	0	transcript_id "file_1_file_1_jg2131.t1"; gene_id "file_1_file_1_jg2131";
dsanSTOCAGO1482_0	AUGUSTUS	exon	17987591	17988257	.	-	.	transcript_id "file_1_file_1_jg2131.t1"; gene_id "file_1_file_1_jg2131";
dsanSTOCAGO1482_0	AUGUSTUS	intron	17988258	17988743	.	-	.	transcript_id "file_1_file_1_jg2131.t1"; gene_id "file_1_file_1_jg2131";
dsanSTOCAGO1482_0	AUGUSTUS	transcript	17985345	17989097	.	-	.	transcript_id "file_1_file_1_jg2131.t1"; gene_id "file_1_file_1_jg2131"
dsanSTOCAGO1482_0	AUGUSTUS	gene	17985345	17989097	.	-	.	jg2131
dsanSTOCAGO1482_0	AUGUSTUS	CDS	17988744	17989097	1	-	0	transcript_id "file_1_file_1_jg2131.t1"; gene_id "file_1_file_1_jg2131";
dsanSTOCAGO1482_0	AUGUSTUS	exon	17988744	17989097	.	-	.	transcript_id "file_1_file_1_jg2131.t1"; gene_id "file_1_file_1_jg2131";
dsanSTOCAGO1482_0	AUGUSTUS	start_codon	17989095	17989097	.	-	0	transcript_id "file_1_file_1_jg2131.t1"; gene_id "file_1_file_1_jg2131";
dsanSTOCAGO1482_3	AUGUSTUS	start_codon	21870032	21870034	.	+	0	transcript_id "file_1_file_1_jg5200.t1"; gene_id "file_1_file_1_jg5200";
dsanSTOCAGO1482_3	AUGUSTUS	CDS	21870032	21870193	1	+	0	transcript_id "file_1_file_1_jg5200.t1"; gene_id "file_1_file_1_jg5200";
dsanSTOCAGO1482_3	AUGUSTUS	exon	21870032	21870193	.	+	.	transcript_id "file_1_file_1_jg5200.t1"; gene_id "file_1_file_1_jg5200";
dsanSTOCAGO1482_3	AUGUSTUS	intron	21870194	21870255	.	+	.	transcript_id "file_1_file_1_jg5200.t1"; gene_id "file_1_file_1_jg5200";
dsanSTOCAGO1482_3	AUGUSTUS	CDS	21870256	21871753	0.96	+	0	transcript_id "file_1_file_1_jg5200.t1"; gene_id "file_1_file_1_jg5200";
dsanSTOCAGO1482_3	AUGUSTUS	exon	21870256	21871753	.	+	.	transcript_id "file_1_file_1_jg5200.t1"; gene_id "file_1_file_1_jg5200";
dsanSTOCAGO1482_3	AUGUSTUS	intron	21871754	21871809	.	+	.	transcript_id "file_1_file_1_jg5200.t1"; gene_id "file_1_file_1_jg5200";
dsanSTOCAGO1482_3	AUGUSTUS	CDS	21871810	21872420	0.99	+	2	transcript_id "file_1_file_1_jg5200.t1"; gene_id "file_1_file_1_jg5200";
dsanSTOCAGO1482_3	AUGUSTUS	exon	21871810	21872420	.	+	.	transcript_id "file_1_file_1_jg5200.t1"; gene_id "file_1_file_1_jg5200";
dsanSTOCAGO1482_3	AUGUSTUS	intron	21872421	21873527	.	+	.	transcript_id "file_1_file_1_jg5200.t1"; gene_id "file_1_file_1_jg5200";
dsanSTOCAGO1482_3	AUGUSTUS	transcript	21870032	21873674	.	+	.	transcript_id "file_1_file_1_jg5200.t1"; gene_id "file_1_file_1_jg5200"
dsanSTOCAGO1482_3	AUGUSTUS	gene	21870032	21873674	.	+	.	jg5200
dsanSTOCAGO1482_3	AUGUSTUS	CDS	21873528	21873674	1	+	0	transcript_id "file_1_file_1_jg5200.t1"; gene_id "file_1_file_1_jg5200";
dsanSTOCAGO1482_3	AUGUSTUS	exon	21873528	21873674	.	+	.	transcript_id "file_1_file_1_jg5200.t1"; gene_id "file_1_file_1_jg5200";
dsanSTOCAGO1482_3	AUGUSTUS	stop_codon	21873672	21873674	.	+	0	transcript_id "file_1_file_1_jg5200.t1"; gene_id "file_1_file_1_jg5200";
dsanSTOCAGO1482_3	AUGUSTUS	start_codon	20941836	20941838	.	+	0	transcript_id "file_1_file_1_jg5074.t1"; gene_id "file_1_file_1_jg5074";
dsanSTOCAGO1482_3	AUGUSTUS	CDS	20941836	20942003	1	+	0	transcript_id "file_1_file_1_jg5074.t1"; gene_id "file_1_file_1_jg5074";
dsanSTOCAGO1482_3	AUGUSTUS	exon	20941836	20942003	.	+	.	transcript_id "file_1_file_1_jg5074.t1"; gene_id "file_1_file_1_jg5074";
dsanSTOCAGO1482_3	AUGUSTUS	intron	20942004	20942437	.	+	.	transcript_id "file_1_file_1_jg5074.t1"; gene_id "file_1_file_1_jg5074";
dsanSTOCAGO1482_3	AUGUSTUS	CDS	20942438	20942635	1	+	0	transcript_id "file_1_file_1_jg5074.t1"; gene_id "file_1_file_1_jg5074";
dsanSTOCAGO1482_3	AUGUSTUS	exon	20942438	20942635	.	+	.	transcript_id "file_1_file_1_jg5074.t1"; gene_id "file_1_file_1_jg5074";
dsanSTOCAGO1482_3	AUGUSTUS	intron	20942636	20942763	.	+	.	transcript_id "file_1_file_1_jg5074.t1"; gene_id "file_1_file_1_jg5074";
dsanSTOCAGO1482_3	AUGUSTUS	CDS	20942764	20942829	1	+	0	transcript_id "file_1_file_1_jg5074.t1"; gene_id "file_1_file_1_jg5074";
dsanSTOCAGO1482_3	AUGUSTUS	exon	20942764	20942829	.	+	.	transcript_id "file_1_file_1_jg5074.t1"; gene_id "file_1_file_1_jg5074";
dsanSTOCAGO1482_3	AUGUSTUS	intron	20942830	20943484	.	+	.	transcript_id "file_1_file_1_jg5074.t1"; gene_id "file_1_file_1_jg5074";
dsanSTOCAGO1482_3	AUGUSTUS	CDS	20943485	20943697	1	+	0	transcript_id "file_1_file_1_jg5074.t1"; gene_id "file_1_file_1_jg5074";
dsanSTOCAGO1482_3	AUGUSTUS	exon	20943485	20943697	.	+	.	transcript_id "file_1_file_1_jg5074.t1"; gene_id "file_1_file_1_jg5074";
dsanSTOCAGO1482_3	AUGUSTUS	intron	20943698	20943768	.	+	.	transcript_id "file_1_file_1_jg5074.t1"; gene_id "file_1_file_1_jg5074";
dsanSTOCAGO1482_3	AUGUSTUS	CDS	20943769	20943923	1	+	0	transcript_id "file_1_file_1_jg5074.t1"; gene_id "file_1_file_1_jg5074";
dsanSTOCAGO1482_3	AUGUSTUS	exon	20943769	20943923	.	+	.	transcript_id "file_1_file_1_jg5074.t1"; gene_id "file_1_file_1_jg5074";
dsanSTOCAGO1482_3	AUGUSTUS	intron	20943924	20943992	.	+	.	transcript_id "file_1_file_1_jg5074.t1"; gene_id "file_1_file_1_jg5074";
dsanSTOCAGO1482_3	AUGUSTUS	CDS	20943993	20944215	1	+	1	transcript_id "file_1_file_1_jg5074.t1"; gene_id "file_1_file_1_jg5074";
dsanSTOCAGO1482_3	AUGUSTUS	exon	20943993	20944215	.	+	.	transcript_id "file_1_file_1_jg5074.t1"; gene_id "file_1_file_1_jg5074";
dsanSTOCAGO1482_3	AUGUSTUS	intron	20944216	20944284	.	+	.	transcript_id "file_1_file_1_jg5074.t1"; gene_id "file_1_file_1_jg5074";
dsanSTOCAGO1482_3	AUGUSTUS	CDS	20944285	20944456	1	+	0	transcript_id "file_1_file_1_jg5074.t1"; gene_id "file_1_file_1_jg5074";
dsanSTOCAGO1482_3	AUGUSTUS	exon	20944285	20944456	.	+	.	transcript_id "file_1_file_1_jg5074.t1"; gene_id "file_1_file_1_jg5074";
dsanSTOCAGO1482_3	AUGUSTUS	intron	20944457	20944529	.	+	.	transcript_id "file_1_file_1_jg5074.t1"; gene_id "file_1_file_1_jg5074";
dsanSTOCAGO1482_3	AUGUSTUS	CDS	20944530	20944690	1	+	2	transcript_id "file_1_file_1_jg5074.t1"; gene_id "file_1_file_1_jg5074";
dsanSTOCAGO1482_3	AUGUSTUS	exon	20944530	20944690	.	+	.	transcript_id "file_1_file_1_jg5074.t1"; gene_id "file_1_file_1_jg5074";
dsanSTOCAGO1482_3	AUGUSTUS	intron	20944691	20944807	.	+	.	transcript_id "file_1_file_1_jg5074.t1"; gene_id "file_1_file_1_jg5074";
dsanSTOCAGO1482_3	AUGUSTUS	CDS	20944808	20945098	1	+	0	transcript_id "file_1_file_1_jg5074.t1"; gene_id "file_1_file_1_jg5074";
dsanSTOCAGO1482_3	AUGUSTUS	exon	20944808	20945098	.	+	.	transcript_id "file_1_file_1_jg5074.t1"; gene_id "file_1_file_1_jg5074";
dsanSTOCAGO1482_3	AUGUSTUS	intron	20945099	20945157	.	+	.	transcript_id "file_1_file_1_jg5074.t1"; gene_id "file_1_file_1_jg5074";
dsanSTOCAGO1482_3	AUGUSTUS	CDS	20945158	20945490	1	+	0	transcript_id "file_1_file_1_jg5074.t1"; gene_id "file_1_file_1_jg5074";
dsanSTOCAGO1482_3	AUGUSTUS	exon	20945158	20945490	.	+	.	transcript_id "file_1_file_1_jg5074.t1"; gene_id "file_1_file_1_jg5074";
dsanSTOCAGO1482_3	AUGUSTUS	intron	20945491	20945607	.	+	.	transcript_id "file_1_file_1_jg5074.t1"; gene_id "file_1_file_1_jg5074";
dsanSTOCAGO1482_3	AUGUSTUS	CDS	20945608	20945773	1	+	0	transcript_id "file_1_file_1_jg5074.t1"; gene_id "file_1_file_1_jg5074";
dsanSTOCAGO1482_3	AUGUSTUS	exon	20945608	20945773	.	+	.	transcript_id "file_1_file_1_jg5074.t1"; gene_id "file_1_file_1_jg5074";
dsanSTOCAGO1482_3	AUGUSTUS	intron	20945774	20945842	.	+	.	transcript_id "file_1_file_1_jg5074.t1"; gene_id "file_1_file_1_jg5074";
dsanSTOCAGO1482_3	AUGUSTUS	CDS	20945843	20946149	1	+	2	transcript_id "file_1_file_1_jg5074.t1"; gene_id "file_1_file_1_jg5074";
dsanSTOCAGO1482_3	AUGUSTUS	exon	20945843	20946149	.	+	.	transcript_id "file_1_file_1_jg5074.t1"; gene_id "file_1_file_1_jg5074";
dsanSTOCAGO1482_3	AUGUSTUS	intron	20946150	20946214	.	+	.	transcript_id "file_1_file_1_jg5074.t1"; gene_id "file_1_file_1_jg5074";
dsanSTOCAGO1482_3	AUGUSTUS	CDS	20946215	20946443	1	+	1	transcript_id "file_1_file_1_jg5074.t1"; gene_id "file_1_file_1_jg5074";
dsanSTOCAGO1482_3	AUGUSTUS	exon	20946215	20946443	.	+	.	transcript_id "file_1_file_1_jg5074.t1"; gene_id "file_1_file_1_jg5074";
dsanSTOCAGO1482_3	AUGUSTUS	intron	20946444	20946658	.	+	.	transcript_id "file_1_file_1_jg5074.t1"; gene_id "file_1_file_1_jg5074";
dsanSTOCAGO1482_3	AUGUSTUS	CDS	20946659	20946823	1	+	0	transcript_id "file_1_file_1_jg5074.t1"; gene_id "file_1_file_1_jg5074";
dsanSTOCAGO1482_3	AUGUSTUS	exon	20946659	20946823	.	+	.	transcript_id "file_1_file_1_jg5074.t1"; gene_id "file_1_file_1_jg5074";
dsanSTOCAGO1482_3	AUGUSTUS	intron	20946824	20946899	.	+	.	transcript_id "file_1_file_1_jg5074.t1"; gene_id "file_1_file_1_jg5074";
dsanSTOCAGO1482_3	AUGUSTUS	transcript	20941836	20948627	.	+	.	transcript_id "file_1_file_1_jg5074.t1"; gene_id "file_1_file_1_jg5074"
dsanSTOCAGO1482_3	AUGUSTUS	gene	20941836	20948627	.	+	.	jg5074
dsanSTOCAGO1482_3	AUGUSTUS	CDS	20946900	20948627	1	+	0	transcript_id "file_1_file_1_jg5074.t1"; gene_id "file_1_file_1_jg5074";
dsanSTOCAGO1482_3	AUGUSTUS	exon	20946900	20948627	.	+	.	transcript_id "file_1_file_1_jg5074.t1"; gene_id "file_1_file_1_jg5074";
dsanSTOCAGO1482_3	AUGUSTUS	stop_codon	20948625	20948627	.	+	0	transcript_id "file_1_file_1_jg5074.t1"; gene_id "file_1_file_1_jg5074";
dsanSTOCAGO1482_1	AUGUSTUS	start_codon	5783203	5783205	.	+	0	transcript_id "file_1_file_1_jg10189.t1"; gene_id "file_1_file_1_jg10189";
dsanSTOCAGO1482_1	AUGUSTUS	CDS	5783203	5784566	0.93	+	0	transcript_id "file_1_file_1_jg10189.t1"; gene_id "file_1_file_1_jg10189";
dsanSTOCAGO1482_1	AUGUSTUS	exon	5783203	5784566	.	+	.	transcript_id "file_1_file_1_jg10189.t1"; gene_id "file_1_file_1_jg10189";
dsanSTOCAGO1482_1	AUGUSTUS	intron	5784567	5784658	.	+	.	transcript_id "file_1_file_1_jg10189.t1"; gene_id "file_1_file_1_jg10189";
dsanSTOCAGO1482_1	AUGUSTUS	transcript	5783203	5785043	.	+	.	transcript_id "file_1_file_1_jg10189.t1"; gene_id "file_1_file_1_jg10189"
dsanSTOCAGO1482_1	AUGUSTUS	gene	5783203	5785043	.	+	.	jg10189
dsanSTOCAGO1482_1	AUGUSTUS	CDS	5784659	5785043	1	+	1	transcript_id "file_1_file_1_jg10189.t1"; gene_id "file_1_file_1_jg10189";
dsanSTOCAGO1482_1	AUGUSTUS	exon	5784659	5785043	.	+	.	transcript_id "file_1_file_1_jg10189.t1"; gene_id "file_1_file_1_jg10189";
dsanSTOCAGO1482_1	AUGUSTUS	stop_codon	5785041	5785043	.	+	0	transcript_id "file_1_file_1_jg10189.t1"; gene_id "file_1_file_1_jg10189";
dsanSTOCAGO1482_1	GeneMark.hmm	start_codon	17006994	17006996	.	+	0	gene_id "file_1_file_2_4930_g"; transcript_id "file_1_file_2_4930_t"; count "file_1_file_2_1_1";
dsanSTOCAGO1482_1	GeneMark.hmm	CDS	17006994	17007090	.	+	0	gene_id "file_1_file_2_4930_g"; transcript_id "file_1_file_2_4930_t"; cds_type "file_1_file_2_Initial"; count "file_1_file_2_1_2"; anchored "file_1_file_2_0_1";
dsanSTOCAGO1482_1	GeneMark.hmm	exon	17006994	17007090	0	+	.	gene_id "file_1_file_2_4930_g"; transcript_id "file_1_file_2_4930_t"; cds_type "file_1_file_2_Initial"; count "file_1_file_2_1_2"; anchored "file_1_file_2_0_1";
dsanSTOCAGO1482_1	GeneMark.hmm	CDS	17007154	17007641	.	+	2	gene_id "file_1_file_2_4930_g"; transcript_id "file_1_file_2_4930_t"; cds_type "file_1_file_2_Terminal"; count "file_1_file_2_2_2"; anchored "file_1_file_2_1_0";
dsanSTOCAGO1482_1	GeneMark.hmm	exon	17007154	17007641	0	+	.	gene_id "file_1_file_2_4930_g"; transcript_id "file_1_file_2_4930_t"; cds_type "file_1_file_2_Terminal"; count "file_1_file_2_2_2"; anchored "file_1_file_2_1_0";
dsanSTOCAGO1482_1	GeneMark.hmm	stop_codon	17007639	17007641	.	+	0	gene_id "file_1_file_2_4930_g"; transcript_id "file_1_file_2_4930_t"; count "file_1_file_2_1_1";
dsanSTOCAGO1482_0	AUGUSTUS	start_codon	11050159	11050161	.	+	0	transcript_id "file_1_file_1_jg1343.t1"; gene_id "file_1_file_1_jg1343";
dsanSTOCAGO1482_0	AUGUSTUS	CDS	11050159	11050464	1	+	0	transcript_id "file_1_file_1_jg1343.t1"; gene_id "file_1_file_1_jg1343";
dsanSTOCAGO1482_0	AUGUSTUS	exon	11050159	11050464	.	+	.	transcript_id "file_1_file_1_jg1343.t1"; gene_id "file_1_file_1_jg1343";
dsanSTOCAGO1482_0	AUGUSTUS	intron	11050465	11050547	.	+	.	transcript_id "file_1_file_1_jg1343.t1"; gene_id "file_1_file_1_jg1343";
dsanSTOCAGO1482_0	AUGUSTUS	CDS	11050548	11050674	1	+	0	transcript_id "file_1_file_1_jg1343.t1"; gene_id "file_1_file_1_jg1343";
dsanSTOCAGO1482_0	AUGUSTUS	exon	11050548	11050674	.	+	.	transcript_id "file_1_file_1_jg1343.t1"; gene_id "file_1_file_1_jg1343";
dsanSTOCAGO1482_0	AUGUSTUS	intron	11050675	11051057	.	+	.	transcript_id "file_1_file_1_jg1343.t1"; gene_id "file_1_file_1_jg1343";
dsanSTOCAGO1482_0	AUGUSTUS	CDS	11051058	11052350	1	+	2	transcript_id "file_1_file_1_jg1343.t1"; gene_id "file_1_file_1_jg1343";
dsanSTOCAGO1482_0	AUGUSTUS	exon	11051058	11052350	.	+	.	transcript_id "file_1_file_1_jg1343.t1"; gene_id "file_1_file_1_jg1343";
dsanSTOCAGO1482_0	AUGUSTUS	intron	11052351	11052423	.	+	.	transcript_id "file_1_file_1_jg1343.t1"; gene_id "file_1_file_1_jg1343";
dsanSTOCAGO1482_0	AUGUSTUS	transcript	11050159	11052566	.	+	.	transcript_id "file_1_file_1_jg1343.t1"; gene_id "file_1_file_1_jg1343"
dsanSTOCAGO1482_0	AUGUSTUS	gene	11050159	11052566	.	+	.	jg1343
dsanSTOCAGO1482_0	AUGUSTUS	CDS	11052424	11052566	1	+	2	transcript_id "file_1_file_1_jg1343.t1"; gene_id "file_1_file_1_jg1343";
dsanSTOCAGO1482_0	AUGUSTUS	exon	11052424	11052566	.	+	.	transcript_id "file_1_file_1_jg1343.t1"; gene_id "file_1_file_1_jg1343";
dsanSTOCAGO1482_0	AUGUSTUS	stop_codon	11052564	11052566	.	+	0	transcript_id "file_1_file_1_jg1343.t1"; gene_id "file_1_file_1_jg1343";
dsanSTOCAGO1482_2	AUGUSTUS	stop_codon	10207165	10207167	.	-	0	transcript_id "file_1_file_1_jg13564.t1"; gene_id "file_1_file_1_jg13564";
dsanSTOCAGO1482_2	AUGUSTUS	CDS	10207165	10207606	1	-	1	transcript_id "file_1_file_1_jg13564.t1"; gene_id "file_1_file_1_jg13564";
dsanSTOCAGO1482_2	AUGUSTUS	exon	10207165	10207606	.	-	.	transcript_id "file_1_file_1_jg13564.t1"; gene_id "file_1_file_1_jg13564";
dsanSTOCAGO1482_2	AUGUSTUS	intron	10207607	10207716	.	-	.	transcript_id "file_1_file_1_jg13564.t1"; gene_id "file_1_file_1_jg13564";
dsanSTOCAGO1482_2	AUGUSTUS	CDS	10207717	10207880	1	-	0	transcript_id "file_1_file_1_jg13564.t1"; gene_id "file_1_file_1_jg13564";
dsanSTOCAGO1482_2	AUGUSTUS	exon	10207717	10207880	.	-	.	transcript_id "file_1_file_1_jg13564.t1"; gene_id "file_1_file_1_jg13564";
dsanSTOCAGO1482_2	AUGUSTUS	intron	10207881	10208295	.	-	.	transcript_id "file_1_file_1_jg13564.t1"; gene_id "file_1_file_1_jg13564";
dsanSTOCAGO1482_2	AUGUSTUS	CDS	10208296	10208311	1	-	1	transcript_id "file_1_file_1_jg13564.t1"; gene_id "file_1_file_1_jg13564";
dsanSTOCAGO1482_2	AUGUSTUS	exon	10208296	10208311	.	-	.	transcript_id "file_1_file_1_jg13564.t1"; gene_id "file_1_file_1_jg13564";
dsanSTOCAGO1482_2	AUGUSTUS	intron	10208312	10208376	.	-	.	transcript_id "file_1_file_1_jg13564.t1"; gene_id "file_1_file_1_jg13564";
dsanSTOCAGO1482_2	AUGUSTUS	CDS	10208377	10208527	1	-	2	transcript_id "file_1_file_1_jg13564.t1"; gene_id "file_1_file_1_jg13564";
dsanSTOCAGO1482_2	AUGUSTUS	exon	10208377	10208527	.	-	.	transcript_id "file_1_file_1_jg13564.t1"; gene_id "file_1_file_1_jg13564";
dsanSTOCAGO1482_2	AUGUSTUS	intron	10208528	10208897	.	-	.	transcript_id "file_1_file_1_jg13564.t1"; gene_id "file_1_file_1_jg13564";
dsanSTOCAGO1482_2	AUGUSTUS	CDS	10208898	10208924	1	-	2	transcript_id "file_1_file_1_jg13564.t1"; gene_id "file_1_file_1_jg13564";
dsanSTOCAGO1482_2	AUGUSTUS	exon	10208898	10208924	.	-	.	transcript_id "file_1_file_1_jg13564.t1"; gene_id "file_1_file_1_jg13564";
dsanSTOCAGO1482_2	AUGUSTUS	intron	10208925	10209322	.	-	.	transcript_id "file_1_file_1_jg13564.t1"; gene_id "file_1_file_1_jg13564";
dsanSTOCAGO1482_2	AUGUSTUS	CDS	10209323	10209458	1	-	0	transcript_id "file_1_file_1_jg13564.t1"; gene_id "file_1_file_1_jg13564";
dsanSTOCAGO1482_2	AUGUSTUS	exon	10209323	10209458	.	-	.	transcript_id "file_1_file_1_jg13564.t1"; gene_id "file_1_file_1_jg13564";
dsanSTOCAGO1482_2	AUGUSTUS	intron	10209459	10209765	.	-	.	transcript_id "file_1_file_1_jg13564.t1"; gene_id "file_1_file_1_jg13564";
dsanSTOCAGO1482_2	AUGUSTUS	transcript	10207165	10209804	.	-	.	transcript_id "file_1_file_1_jg13564.t1"; gene_id "file_1_file_1_jg13564"
dsanSTOCAGO1482_2	AUGUSTUS	gene	10207165	10209804	.	-	.	jg13564
dsanSTOCAGO1482_2	AUGUSTUS	CDS	10209766	10209804	1	-	0	transcript_id "file_1_file_1_jg13564.t1"; gene_id "file_1_file_1_jg13564";
dsanSTOCAGO1482_2	AUGUSTUS	exon	10209766	10209804	.	-	.	transcript_id "file_1_file_1_jg13564.t1"; gene_id "file_1_file_1_jg13564";
dsanSTOCAGO1482_2	AUGUSTUS	start_codon	10209802	10209804	.	-	0	transcript_id "file_1_file_1_jg13564.t1"; gene_id "file_1_file_1_jg13564";
dsanSTOCAGO1482_1	AUGUSTUS	stop_codon	10238971	10238973	.	-	0	transcript_id "file_1_file_1_jg10889.t1"; gene_id "file_1_file_1_jg10889";
dsanSTOCAGO1482_1	AUGUSTUS	CDS	10238971	10240145	1	-	2	transcript_id "file_1_file_1_jg10889.t1"; gene_id "file_1_file_1_jg10889";
dsanSTOCAGO1482_1	AUGUSTUS	exon	10238971	10240145	.	-	.	transcript_id "file_1_file_1_jg10889.t1"; gene_id "file_1_file_1_jg10889";
dsanSTOCAGO1482_1	AUGUSTUS	intron	10240146	10240213	.	-	.	transcript_id "file_1_file_1_jg10889.t1"; gene_id "file_1_file_1_jg10889";
dsanSTOCAGO1482_1	AUGUSTUS	transcript	10238971	10240217	.	-	.	transcript_id "file_1_file_1_jg10889.t1"; gene_id "file_1_file_1_jg10889"
dsanSTOCAGO1482_1	AUGUSTUS	gene	10238971	10240217	.	-	.	jg10889
dsanSTOCAGO1482_1	AUGUSTUS	CDS	10240214	10240217	0.63	-	0	transcript_id "file_1_file_1_jg10889.t1"; gene_id "file_1_file_1_jg10889";
dsanSTOCAGO1482_1	AUGUSTUS	exon	10240214	10240217	.	-	.	transcript_id "file_1_file_1_jg10889.t1"; gene_id "file_1_file_1_jg10889";
dsanSTOCAGO1482_1	AUGUSTUS	start_codon	10240215	10240217	.	-	0	transcript_id "file_1_file_1_jg10889.t1"; gene_id "file_1_file_1_jg10889";
dsanSTOCAGO1482_2	AUGUSTUS	start_codon	18764223	18764225	.	+	0	transcript_id "file_1_file_1_jg14769.t1"; gene_id "file_1_file_1_jg14769";
dsanSTOCAGO1482_2	AUGUSTUS	CDS	18764223	18764623	1	+	0	transcript_id "file_1_file_1_jg14769.t1"; gene_id "file_1_file_1_jg14769";
dsanSTOCAGO1482_2	AUGUSTUS	exon	18764223	18764623	.	+	.	transcript_id "file_1_file_1_jg14769.t1"; gene_id "file_1_file_1_jg14769";
dsanSTOCAGO1482_2	AUGUSTUS	intron	18764624	18764693	.	+	.	transcript_id "file_1_file_1_jg14769.t1"; gene_id "file_1_file_1_jg14769";
dsanSTOCAGO1482_2	AUGUSTUS	CDS	18764694	18765031	1	+	1	transcript_id "file_1_file_1_jg14769.t1"; gene_id "file_1_file_1_jg14769";
dsanSTOCAGO1482_2	AUGUSTUS	exon	18764694	18765031	.	+	.	transcript_id "file_1_file_1_jg14769.t1"; gene_id "file_1_file_1_jg14769";
dsanSTOCAGO1482_2	AUGUSTUS	intron	18765032	18765087	.	+	.	transcript_id "file_1_file_1_jg14769.t1"; gene_id "file_1_file_1_jg14769";
dsanSTOCAGO1482_2	AUGUSTUS	CDS	18765088	18765213	1	+	2	transcript_id "file_1_file_1_jg14769.t1"; gene_id "file_1_file_1_jg14769";
dsanSTOCAGO1482_2	AUGUSTUS	exon	18765088	18765213	.	+	.	transcript_id "file_1_file_1_jg14769.t1"; gene_id "file_1_file_1_jg14769";
dsanSTOCAGO1482_2	AUGUSTUS	intron	18765214	18765344	.	+	.	transcript_id "file_1_file_1_jg14769.t1"; gene_id "file_1_file_1_jg14769";
dsanSTOCAGO1482_2	AUGUSTUS	transcript	18764223	18765463	.	+	.	transcript_id "file_1_file_1_jg14769.t1"; gene_id "file_1_file_1_jg14769"
dsanSTOCAGO1482_2	AUGUSTUS	gene	18764223	18765463	.	+	.	jg14769
dsanSTOCAGO1482_2	AUGUSTUS	CDS	18765345	18765463	1	+	2	transcript_id "file_1_file_1_jg14769.t1"; gene_id "file_1_file_1_jg14769";
dsanSTOCAGO1482_2	AUGUSTUS	exon	18765345	18765463	.	+	.	transcript_id "file_1_file_1_jg14769.t1"; gene_id "file_1_file_1_jg14769";
dsanSTOCAGO1482_2	AUGUSTUS	stop_codon	18765461	18765463	.	+	0	transcript_id "file_1_file_1_jg14769.t1"; gene_id "file_1_file_1_jg14769";
dsanSTOCAGO1482_1	AUGUSTUS	start_codon	6945471	6945473	.	+	0	transcript_id "file_1_file_1_jg10377.t2"; gene_id "file_1_file_1_jg10377";
dsanSTOCAGO1482_1	AUGUSTUS	CDS	6945471	6945581	1	+	0	transcript_id "file_1_file_1_jg10377.t2"; gene_id "file_1_file_1_jg10377";
dsanSTOCAGO1482_1	AUGUSTUS	exon	6945471	6945581	.	+	.	transcript_id "file_1_file_1_jg10377.t2"; gene_id "file_1_file_1_jg10377";
dsanSTOCAGO1482_1	AUGUSTUS	intron	6945582	6946019	.	+	.	transcript_id "file_1_file_1_jg10377.t2"; gene_id "file_1_file_1_jg10377";
dsanSTOCAGO1482_1	AUGUSTUS	CDS	6946020	6946390	1	+	0	transcript_id "file_1_file_1_jg10377.t2"; gene_id "file_1_file_1_jg10377";
dsanSTOCAGO1482_1	AUGUSTUS	exon	6946020	6946390	.	+	.	transcript_id "file_1_file_1_jg10377.t2"; gene_id "file_1_file_1_jg10377";
dsanSTOCAGO1482_1	AUGUSTUS	intron	6946391	6946455	.	+	.	transcript_id "file_1_file_1_jg10377.t2"; gene_id "file_1_file_1_jg10377";
dsanSTOCAGO1482_1	AUGUSTUS	CDS	6946456	6946661	1	+	1	transcript_id "file_1_file_1_jg10377.t2"; gene_id "file_1_file_1_jg10377";
dsanSTOCAGO1482_1	AUGUSTUS	exon	6946456	6946661	.	+	.	transcript_id "file_1_file_1_jg10377.t2"; gene_id "file_1_file_1_jg10377";
dsanSTOCAGO1482_1	AUGUSTUS	intron	6946662	6946718	.	+	.	transcript_id "file_1_file_1_jg10377.t2"; gene_id "file_1_file_1_jg10377";
dsanSTOCAGO1482_1	AUGUSTUS	CDS	6946719	6946855	1	+	2	transcript_id "file_1_file_1_jg10377.t2"; gene_id "file_1_file_1_jg10377";
dsanSTOCAGO1482_1	AUGUSTUS	exon	6946719	6946855	.	+	.	transcript_id "file_1_file_1_jg10377.t2"; gene_id "file_1_file_1_jg10377";
dsanSTOCAGO1482_1	AUGUSTUS	intron	6946856	6946956	.	+	.	transcript_id "file_1_file_1_jg10377.t2"; gene_id "file_1_file_1_jg10377";
dsanSTOCAGO1482_1	AUGUSTUS	CDS	6946957	6947090	1	+	0	transcript_id "file_1_file_1_jg10377.t2"; gene_id "file_1_file_1_jg10377";
dsanSTOCAGO1482_1	AUGUSTUS	exon	6946957	6947090	.	+	.	transcript_id "file_1_file_1_jg10377.t2"; gene_id "file_1_file_1_jg10377";
dsanSTOCAGO1482_1	AUGUSTUS	intron	6947091	6947453	.	+	.	transcript_id "file_1_file_1_jg10377.t2"; gene_id "file_1_file_1_jg10377";
dsanSTOCAGO1482_1	AUGUSTUS	CDS	6947454	6948094	1	+	1	transcript_id "file_1_file_1_jg10377.t2"; gene_id "file_1_file_1_jg10377";
dsanSTOCAGO1482_1	AUGUSTUS	exon	6947454	6948094	.	+	.	transcript_id "file_1_file_1_jg10377.t2"; gene_id "file_1_file_1_jg10377";
dsanSTOCAGO1482_1	AUGUSTUS	intron	6948095	6948157	.	+	.	transcript_id "file_1_file_1_jg10377.t2"; gene_id "file_1_file_1_jg10377";
dsanSTOCAGO1482_1	AUGUSTUS	CDS	6948158	6948390	1	+	2	transcript_id "file_1_file_1_jg10377.t2"; gene_id "file_1_file_1_jg10377";
dsanSTOCAGO1482_1	AUGUSTUS	exon	6948158	6948390	.	+	.	transcript_id "file_1_file_1_jg10377.t2"; gene_id "file_1_file_1_jg10377";
dsanSTOCAGO1482_1	AUGUSTUS	intron	6948391	6948457	.	+	.	transcript_id "file_1_file_1_jg10377.t2"; gene_id "file_1_file_1_jg10377";
dsanSTOCAGO1482_1	AUGUSTUS	CDS	6948458	6948869	1	+	0	transcript_id "file_1_file_1_jg10377.t2"; gene_id "file_1_file_1_jg10377";
dsanSTOCAGO1482_1	AUGUSTUS	exon	6948458	6948869	.	+	.	transcript_id "file_1_file_1_jg10377.t2"; gene_id "file_1_file_1_jg10377";
dsanSTOCAGO1482_1	AUGUSTUS	intron	6948870	6948931	.	+	.	transcript_id "file_1_file_1_jg10377.t2"; gene_id "file_1_file_1_jg10377";
dsanSTOCAGO1482_1	AUGUSTUS	CDS	6948932	6949374	1	+	2	transcript_id "file_1_file_1_jg10377.t2"; gene_id "file_1_file_1_jg10377";
dsanSTOCAGO1482_1	AUGUSTUS	exon	6948932	6949374	.	+	.	transcript_id "file_1_file_1_jg10377.t2"; gene_id "file_1_file_1_jg10377";
dsanSTOCAGO1482_1	AUGUSTUS	intron	6949375	6949431	.	+	.	transcript_id "file_1_file_1_jg10377.t2"; gene_id "file_1_file_1_jg10377";
dsanSTOCAGO1482_1	AUGUSTUS	transcript	6945471	6949998	.	+	.	transcript_id "file_1_file_1_jg10377.t2"; gene_id "file_1_file_1_jg10377"
dsanSTOCAGO1482_1	AUGUSTUS	gene	6945471	6949998	.	+	.	jg10377
dsanSTOCAGO1482_1	AUGUSTUS	CDS	6949432	6949998	1	+	0	transcript_id "file_1_file_1_jg10377.t2"; gene_id "file_1_file_1_jg10377";
dsanSTOCAGO1482_1	AUGUSTUS	exon	6949432	6949998	.	+	.	transcript_id "file_1_file_1_jg10377.t2"; gene_id "file_1_file_1_jg10377";
dsanSTOCAGO1482_1	AUGUSTUS	stop_codon	6949996	6949998	.	+	0	transcript_id "file_1_file_1_jg10377.t2"; gene_id "file_1_file_1_jg10377";
dsanSTOCAGO1482_3	AUGUSTUS	start_codon	7478814	7478816	.	+	0	transcript_id "file_1_file_1_jg3423.t1"; gene_id "file_1_file_1_jg3423";
dsanSTOCAGO1482_3	AUGUSTUS	CDS	7478814	7480081	0.95	+	0	transcript_id "file_1_file_1_jg3423.t1"; gene_id "file_1_file_1_jg3423";
dsanSTOCAGO1482_3	AUGUSTUS	exon	7478814	7480081	.	+	.	transcript_id "file_1_file_1_jg3423.t1"; gene_id "file_1_file_1_jg3423";
dsanSTOCAGO1482_3	AUGUSTUS	intron	7480082	7480159	.	+	.	transcript_id "file_1_file_1_jg3423.t1"; gene_id "file_1_file_1_jg3423";
dsanSTOCAGO1482_3	AUGUSTUS	transcript	7478814	7480970	.	+	.	transcript_id "file_1_file_1_jg3423.t1"; gene_id "file_1_file_1_jg3423"
dsanSTOCAGO1482_3	AUGUSTUS	gene	7478814	7480970	.	+	.	jg3423
dsanSTOCAGO1482_3	AUGUSTUS	CDS	7480160	7480970	0.96	+	1	transcript_id "file_1_file_1_jg3423.t1"; gene_id "file_1_file_1_jg3423";
dsanSTOCAGO1482_3	AUGUSTUS	exon	7480160	7480970	.	+	.	transcript_id "file_1_file_1_jg3423.t1"; gene_id "file_1_file_1_jg3423";
dsanSTOCAGO1482_3	AUGUSTUS	stop_codon	7480968	7480970	.	+	0	transcript_id "file_1_file_1_jg3423.t1"; gene_id "file_1_file_1_jg3423";
dsanSTOCAGO1482_33	AUGUSTUS	stop_codon	549486	549488	.	-	0	transcript_id "file_1_file_1_jg15564.t1"; gene_id "file_1_file_1_jg15564";
dsanSTOCAGO1482_33	AUGUSTUS	CDS	549486	549639	1	-	1	transcript_id "file_1_file_1_jg15564.t1"; gene_id "file_1_file_1_jg15564";
dsanSTOCAGO1482_33	AUGUSTUS	exon	549486	549639	.	-	.	transcript_id "file_1_file_1_jg15564.t1"; gene_id "file_1_file_1_jg15564";
dsanSTOCAGO1482_33	AUGUSTUS	intron	549640	549696	.	-	.	transcript_id "file_1_file_1_jg15564.t1"; gene_id "file_1_file_1_jg15564";
dsanSTOCAGO1482_33	AUGUSTUS	CDS	549697	549864	1	-	1	transcript_id "file_1_file_1_jg15564.t1"; gene_id "file_1_file_1_jg15564";
dsanSTOCAGO1482_33	AUGUSTUS	exon	549697	549864	.	-	.	transcript_id "file_1_file_1_jg15564.t1"; gene_id "file_1_file_1_jg15564";
dsanSTOCAGO1482_33	AUGUSTUS	intron	549865	549929	.	-	.	transcript_id "file_1_file_1_jg15564.t1"; gene_id "file_1_file_1_jg15564";
dsanSTOCAGO1482_33	AUGUSTUS	CDS	549930	550470	1	-	2	transcript_id "file_1_file_1_jg15564.t1"; gene_id "file_1_file_1_jg15564";
dsanSTOCAGO1482_33	AUGUSTUS	exon	549930	550470	.	-	.	transcript_id "file_1_file_1_jg15564.t1"; gene_id "file_1_file_1_jg15564";
dsanSTOCAGO1482_33	AUGUSTUS	intron	550471	550530	.	-	.	transcript_id "file_1_file_1_jg15564.t1"; gene_id "file_1_file_1_jg15564";
dsanSTOCAGO1482_33	AUGUSTUS	CDS	550531	551461	1	-	0	transcript_id "file_1_file_1_jg15564.t1"; gene_id "file_1_file_1_jg15564";
dsanSTOCAGO1482_33	AUGUSTUS	exon	550531	551461	.	-	.	transcript_id "file_1_file_1_jg15564.t1"; gene_id "file_1_file_1_jg15564";
dsanSTOCAGO1482_33	AUGUSTUS	intron	551462	551516	.	-	.	transcript_id "file_1_file_1_jg15564.t1"; gene_id "file_1_file_1_jg15564";
dsanSTOCAGO1482_33	AUGUSTUS	CDS	551517	552316	1	-	2	transcript_id "file_1_file_1_jg15564.t1"; gene_id "file_1_file_1_jg15564";
dsanSTOCAGO1482_33	AUGUSTUS	exon	551517	552316	.	-	.	transcript_id "file_1_file_1_jg15564.t1"; gene_id "file_1_file_1_jg15564";
dsanSTOCAGO1482_33	AUGUSTUS	intron	552317	552926	.	-	.	transcript_id "file_1_file_1_jg15564.t1"; gene_id "file_1_file_1_jg15564";
dsanSTOCAGO1482_33	AUGUSTUS	transcript	549486	552993	.	-	.	transcript_id "file_1_file_1_jg15564.t1"; gene_id "file_1_file_1_jg15564"
dsanSTOCAGO1482_33	AUGUSTUS	gene	549486	552993	.	-	.	jg15564
dsanSTOCAGO1482_33	AUGUSTUS	CDS	552927	552993	1	-	0	transcript_id "file_1_file_1_jg15564.t1"; gene_id "file_1_file_1_jg15564";
dsanSTOCAGO1482_33	AUGUSTUS	exon	552927	552993	.	-	.	transcript_id "file_1_file_1_jg15564.t1"; gene_id "file_1_file_1_jg15564";
dsanSTOCAGO1482_33	AUGUSTUS	start_codon	552991	552993	.	-	0	transcript_id "file_1_file_1_jg15564.t1"; gene_id "file_1_file_1_jg15564";
dsanSTOCAGO1482_4	AUGUSTUS	start_codon	18347248	18347250	.	+	0	transcript_id "file_1_file_1_jg7670.t1"; gene_id "file_1_file_1_jg7670";
dsanSTOCAGO1482_4	AUGUSTUS	CDS	18347248	18347282	1	+	0	transcript_id "file_1_file_1_jg7670.t1"; gene_id "file_1_file_1_jg7670";
dsanSTOCAGO1482_4	AUGUSTUS	exon	18347248	18347282	.	+	.	transcript_id "file_1_file_1_jg7670.t1"; gene_id "file_1_file_1_jg7670";
dsanSTOCAGO1482_4	AUGUSTUS	intron	18347283	18347342	.	+	.	transcript_id "file_1_file_1_jg7670.t1"; gene_id "file_1_file_1_jg7670";
dsanSTOCAGO1482_4	AUGUSTUS	transcript	18347248	18348285	.	+	.	transcript_id "file_1_file_1_jg7670.t1"; gene_id "file_1_file_1_jg7670"
dsanSTOCAGO1482_4	AUGUSTUS	gene	18347248	18348285	.	+	.	jg7670
dsanSTOCAGO1482_4	AUGUSTUS	CDS	18347343	18348285	1	+	1	transcript_id "file_1_file_1_jg7670.t1"; gene_id "file_1_file_1_jg7670";
dsanSTOCAGO1482_4	AUGUSTUS	exon	18347343	18348285	.	+	.	transcript_id "file_1_file_1_jg7670.t1"; gene_id "file_1_file_1_jg7670";
dsanSTOCAGO1482_4	AUGUSTUS	stop_codon	18348283	18348285	.	+	0	transcript_id "file_1_file_1_jg7670.t1"; gene_id "file_1_file_1_jg7670";
dsanSTOCAGO1482_1	AUGUSTUS	stop_codon	20655707	20655709	.	-	0	transcript_id "file_1_file_1_jg12297.t1"; gene_id "file_1_file_1_jg12297";
dsanSTOCAGO1482_1	AUGUSTUS	CDS	20655707	20655923	1	-	1	transcript_id "file_1_file_1_jg12297.t1"; gene_id "file_1_file_1_jg12297";
dsanSTOCAGO1482_1	AUGUSTUS	exon	20655707	20655923	.	-	.	transcript_id "file_1_file_1_jg12297.t1"; gene_id "file_1_file_1_jg12297";
dsanSTOCAGO1482_1	AUGUSTUS	intron	20655924	20656055	.	-	.	transcript_id "file_1_file_1_jg12297.t1"; gene_id "file_1_file_1_jg12297";
dsanSTOCAGO1482_1	AUGUSTUS	CDS	20656056	20656318	1	-	0	transcript_id "file_1_file_1_jg12297.t1"; gene_id "file_1_file_1_jg12297";
dsanSTOCAGO1482_1	AUGUSTUS	exon	20656056	20656318	.	-	.	transcript_id "file_1_file_1_jg12297.t1"; gene_id "file_1_file_1_jg12297";
dsanSTOCAGO1482_1	AUGUSTUS	intron	20656319	20656382	.	-	.	transcript_id "file_1_file_1_jg12297.t1"; gene_id "file_1_file_1_jg12297";
dsanSTOCAGO1482_1	AUGUSTUS	CDS	20656383	20657492	1	-	0	transcript_id "file_1_file_1_jg12297.t1"; gene_id "file_1_file_1_jg12297";
dsanSTOCAGO1482_1	AUGUSTUS	exon	20656383	20657492	.	-	.	transcript_id "file_1_file_1_jg12297.t1"; gene_id "file_1_file_1_jg12297";
dsanSTOCAGO1482_1	AUGUSTUS	intron	20657493	20660286	.	-	.	transcript_id "file_1_file_1_jg12297.t1"; gene_id "file_1_file_1_jg12297";
dsanSTOCAGO1482_1	AUGUSTUS	transcript	20655707	20660496	.	-	.	transcript_id "file_1_file_1_jg12297.t1"; gene_id "file_1_file_1_jg12297"
dsanSTOCAGO1482_1	AUGUSTUS	gene	20655707	20660496	.	-	.	jg12297
dsanSTOCAGO1482_1	AUGUSTUS	CDS	20660287	20660496	1	-	0	transcript_id "file_1_file_1_jg12297.t1"; gene_id "file_1_file_1_jg12297";
dsanSTOCAGO1482_1	AUGUSTUS	exon	20660287	20660496	.	-	.	transcript_id "file_1_file_1_jg12297.t1"; gene_id "file_1_file_1_jg12297";
dsanSTOCAGO1482_1	AUGUSTUS	start_codon	20660494	20660496	.	-	0	transcript_id "file_1_file_1_jg12297.t1"; gene_id "file_1_file_1_jg12297";
dsanSTOCAGO1482_3	AUGUSTUS	start_codon	18034900	18034902	.	+	0	transcript_id "file_1_file_1_jg4640.t1"; gene_id "file_1_file_1_jg4640";
dsanSTOCAGO1482_3	AUGUSTUS	CDS	18034900	18035362	0.94	+	0	transcript_id "file_1_file_1_jg4640.t1"; gene_id "file_1_file_1_jg4640";
dsanSTOCAGO1482_3	AUGUSTUS	exon	18034900	18035362	.	+	.	transcript_id "file_1_file_1_jg4640.t1"; gene_id "file_1_file_1_jg4640";
dsanSTOCAGO1482_3	AUGUSTUS	intron	18035363	18035427	.	+	.	transcript_id "file_1_file_1_jg4640.t1"; gene_id "file_1_file_1_jg4640";
dsanSTOCAGO1482_3	AUGUSTUS	CDS	18035428	18035947	0.83	+	2	transcript_id "file_1_file_1_jg4640.t1"; gene_id "file_1_file_1_jg4640";
dsanSTOCAGO1482_3	AUGUSTUS	exon	18035428	18035947	.	+	.	transcript_id "file_1_file_1_jg4640.t1"; gene_id "file_1_file_1_jg4640";
dsanSTOCAGO1482_3	AUGUSTUS	intron	18035948	18036018	.	+	.	transcript_id "file_1_file_1_jg4640.t1"; gene_id "file_1_file_1_jg4640";
dsanSTOCAGO1482_3	AUGUSTUS	transcript	18034900	18036688	.	+	.	transcript_id "file_1_file_1_jg4640.t1"; gene_id "file_1_file_1_jg4640"
dsanSTOCAGO1482_3	AUGUSTUS	gene	18034900	18036688	.	+	.	jg4640
dsanSTOCAGO1482_3	AUGUSTUS	CDS	18036019	18036688	0.65	+	1	transcript_id "file_1_file_1_jg4640.t1"; gene_id "file_1_file_1_jg4640";
dsanSTOCAGO1482_3	AUGUSTUS	exon	18036019	18036688	.	+	.	transcript_id "file_1_file_1_jg4640.t1"; gene_id "file_1_file_1_jg4640";
dsanSTOCAGO1482_3	AUGUSTUS	stop_codon	18036686	18036688	.	+	0	transcript_id "file_1_file_1_jg4640.t1"; gene_id "file_1_file_1_jg4640";
dsanSTOCAGO1482_1	AUGUSTUS	start_codon	13390584	13390586	.	+	0	transcript_id "file_1_file_1_jg11309.t1"; gene_id "file_1_file_1_jg11309";
dsanSTOCAGO1482_1	AUGUSTUS	CDS	13390584	13390679	1	+	0	transcript_id "file_1_file_1_jg11309.t1"; gene_id "file_1_file_1_jg11309";
dsanSTOCAGO1482_1	AUGUSTUS	exon	13390584	13390679	.	+	.	transcript_id "file_1_file_1_jg11309.t1"; gene_id "file_1_file_1_jg11309";
dsanSTOCAGO1482_1	AUGUSTUS	intron	13390680	13390750	.	+	.	transcript_id "file_1_file_1_jg11309.t1"; gene_id "file_1_file_1_jg11309";
dsanSTOCAGO1482_1	AUGUSTUS	transcript	13390584	13391008	.	+	.	transcript_id "file_1_file_1_jg11309.t1"; gene_id "file_1_file_1_jg11309"
dsanSTOCAGO1482_1	AUGUSTUS	gene	13390584	13391008	.	+	.	jg11309
dsanSTOCAGO1482_1	AUGUSTUS	CDS	13390751	13391008	1	+	0	transcript_id "file_1_file_1_jg11309.t1"; gene_id "file_1_file_1_jg11309";
dsanSTOCAGO1482_1	AUGUSTUS	exon	13390751	13391008	.	+	.	transcript_id "file_1_file_1_jg11309.t1"; gene_id "file_1_file_1_jg11309";
dsanSTOCAGO1482_1	AUGUSTUS	stop_codon	13391006	13391008	.	+	0	transcript_id "file_1_file_1_jg11309.t1"; gene_id "file_1_file_1_jg11309";
dsanSTOCAGO1482_1	AUGUSTUS	stop_codon	5936383	5936385	.	-	0	transcript_id "file_1_file_1_jg10205.t1"; gene_id "file_1_file_1_jg10205";
dsanSTOCAGO1482_1	AUGUSTUS	CDS	5936383	5937132	1	-	0	transcript_id "file_1_file_1_jg10205.t1"; gene_id "file_1_file_1_jg10205";
dsanSTOCAGO1482_1	AUGUSTUS	exon	5936383	5937132	.	-	.	transcript_id "file_1_file_1_jg10205.t1"; gene_id "file_1_file_1_jg10205";
dsanSTOCAGO1482_1	AUGUSTUS	intron	5937133	5938990	.	-	.	transcript_id "file_1_file_1_jg10205.t1"; gene_id "file_1_file_1_jg10205";
dsanSTOCAGO1482_1	AUGUSTUS	CDS	5938991	5939796	1	-	2	transcript_id "file_1_file_1_jg10205.t1"; gene_id "file_1_file_1_jg10205";
dsanSTOCAGO1482_1	AUGUSTUS	exon	5938991	5939796	.	-	.	transcript_id "file_1_file_1_jg10205.t1"; gene_id "file_1_file_1_jg10205";
dsanSTOCAGO1482_1	AUGUSTUS	intron	5939797	5939859	.	-	.	transcript_id "file_1_file_1_jg10205.t1"; gene_id "file_1_file_1_jg10205";
dsanSTOCAGO1482_1	AUGUSTUS	CDS	5939860	5940321	1	-	2	transcript_id "file_1_file_1_jg10205.t1"; gene_id "file_1_file_1_jg10205";
dsanSTOCAGO1482_1	AUGUSTUS	exon	5939860	5940321	.	-	.	transcript_id "file_1_file_1_jg10205.t1"; gene_id "file_1_file_1_jg10205";
dsanSTOCAGO1482_1	AUGUSTUS	intron	5940322	5940517	.	-	.	transcript_id "file_1_file_1_jg10205.t1"; gene_id "file_1_file_1_jg10205";
dsanSTOCAGO1482_1	AUGUSTUS	transcript	5936383	5940785	.	-	.	transcript_id "file_1_file_1_jg10205.t1"; gene_id "file_1_file_1_jg10205"
dsanSTOCAGO1482_1	AUGUSTUS	gene	5936383	5940785	.	-	.	jg10205
dsanSTOCAGO1482_1	AUGUSTUS	CDS	5940518	5940785	1	-	0	transcript_id "file_1_file_1_jg10205.t1"; gene_id "file_1_file_1_jg10205";
dsanSTOCAGO1482_1	AUGUSTUS	exon	5940518	5940785	.	-	.	transcript_id "file_1_file_1_jg10205.t1"; gene_id "file_1_file_1_jg10205";
dsanSTOCAGO1482_1	AUGUSTUS	start_codon	5940783	5940785	.	-	0	transcript_id "file_1_file_1_jg10205.t1"; gene_id "file_1_file_1_jg10205";
dsanSTOCAGO1482_3	AUGUSTUS	start_codon	4072237	4072239	.	+	0	transcript_id "file_1_file_1_jg3042.t1"; gene_id "file_1_file_1_jg3042";
dsanSTOCAGO1482_3	AUGUSTUS	CDS	4072237	4072320	1	+	0	transcript_id "file_1_file_1_jg3042.t1"; gene_id "file_1_file_1_jg3042";
dsanSTOCAGO1482_3	AUGUSTUS	exon	4072237	4072320	.	+	.	transcript_id "file_1_file_1_jg3042.t1"; gene_id "file_1_file_1_jg3042";
dsanSTOCAGO1482_3	AUGUSTUS	intron	4072321	4072403	.	+	.	transcript_id "file_1_file_1_jg3042.t1"; gene_id "file_1_file_1_jg3042";
dsanSTOCAGO1482_3	AUGUSTUS	CDS	4072404	4072590	1	+	0	transcript_id "file_1_file_1_jg3042.t1"; gene_id "file_1_file_1_jg3042";
dsanSTOCAGO1482_3	AUGUSTUS	exon	4072404	4072590	.	+	.	transcript_id "file_1_file_1_jg3042.t1"; gene_id "file_1_file_1_jg3042";
dsanSTOCAGO1482_3	AUGUSTUS	intron	4072591	4072671	.	+	.	transcript_id "file_1_file_1_jg3042.t1"; gene_id "file_1_file_1_jg3042";
dsanSTOCAGO1482_3	AUGUSTUS	CDS	4072672	4073094	1	+	2	transcript_id "file_1_file_1_jg3042.t1"; gene_id "file_1_file_1_jg3042";
dsanSTOCAGO1482_3	AUGUSTUS	exon	4072672	4073094	.	+	.	transcript_id "file_1_file_1_jg3042.t1"; gene_id "file_1_file_1_jg3042";
dsanSTOCAGO1482_3	AUGUSTUS	intron	4073095	4073144	.	+	.	transcript_id "file_1_file_1_jg3042.t1"; gene_id "file_1_file_1_jg3042";
dsanSTOCAGO1482_3	AUGUSTUS	transcript	4072237	4073611	.	+	.	transcript_id "file_1_file_1_jg3042.t1"; gene_id "file_1_file_1_jg3042"
dsanSTOCAGO1482_3	AUGUSTUS	gene	4072237	4073611	.	+	.	jg3042
dsanSTOCAGO1482_3	AUGUSTUS	CDS	4073145	4073611	1	+	2	transcript_id "file_1_file_1_jg3042.t1"; gene_id "file_1_file_1_jg3042";
dsanSTOCAGO1482_3	AUGUSTUS	exon	4073145	4073611	.	+	.	transcript_id "file_1_file_1_jg3042.t1"; gene_id "file_1_file_1_jg3042";
dsanSTOCAGO1482_3	AUGUSTUS	stop_codon	4073609	4073611	.	+	0	transcript_id "file_1_file_1_jg3042.t1"; gene_id "file_1_file_1_jg3042";
dsanSTOCAGO1482_1	AUGUSTUS	start_codon	5179978	5179980	.	+	0	transcript_id "file_1_file_1_jg10118.t1"; gene_id "file_1_file_1_jg10118";
dsanSTOCAGO1482_1	AUGUSTUS	CDS	5179978	5180037	1	+	0	transcript_id "file_1_file_1_jg10118.t1"; gene_id "file_1_file_1_jg10118";
dsanSTOCAGO1482_1	AUGUSTUS	exon	5179978	5180037	.	+	.	transcript_id "file_1_file_1_jg10118.t1"; gene_id "file_1_file_1_jg10118";
dsanSTOCAGO1482_1	AUGUSTUS	intron	5180038	5180154	.	+	.	transcript_id "file_1_file_1_jg10118.t1"; gene_id "file_1_file_1_jg10118";
dsanSTOCAGO1482_1	AUGUSTUS	CDS	5180155	5180298	1	+	0	transcript_id "file_1_file_1_jg10118.t1"; gene_id "file_1_file_1_jg10118";
dsanSTOCAGO1482_1	AUGUSTUS	exon	5180155	5180298	.	+	.	transcript_id "file_1_file_1_jg10118.t1"; gene_id "file_1_file_1_jg10118";
dsanSTOCAGO1482_1	AUGUSTUS	intron	5180299	5181050	.	+	.	transcript_id "file_1_file_1_jg10118.t1"; gene_id "file_1_file_1_jg10118";
dsanSTOCAGO1482_1	AUGUSTUS	CDS	5181051	5181227	1	+	0	transcript_id "file_1_file_1_jg10118.t1"; gene_id "file_1_file_1_jg10118";
dsanSTOCAGO1482_1	AUGUSTUS	exon	5181051	5181227	.	+	.	transcript_id "file_1_file_1_jg10118.t1"; gene_id "file_1_file_1_jg10118";
dsanSTOCAGO1482_1	AUGUSTUS	intron	5181228	5181291	.	+	.	transcript_id "file_1_file_1_jg10118.t1"; gene_id "file_1_file_1_jg10118";
dsanSTOCAGO1482_1	AUGUSTUS	CDS	5181292	5181670	1	+	0	transcript_id "file_1_file_1_jg10118.t1"; gene_id "file_1_file_1_jg10118";
dsanSTOCAGO1482_1	AUGUSTUS	exon	5181292	5181670	.	+	.	transcript_id "file_1_file_1_jg10118.t1"; gene_id "file_1_file_1_jg10118";
dsanSTOCAGO1482_1	AUGUSTUS	intron	5181671	5181734	.	+	.	transcript_id "file_1_file_1_jg10118.t1"; gene_id "file_1_file_1_jg10118";
dsanSTOCAGO1482_1	AUGUSTUS	CDS	5181735	5182309	1	+	2	transcript_id "file_1_file_1_jg10118.t1"; gene_id "file_1_file_1_jg10118";
dsanSTOCAGO1482_1	AUGUSTUS	exon	5181735	5182309	.	+	.	transcript_id "file_1_file_1_jg10118.t1"; gene_id "file_1_file_1_jg10118";
dsanSTOCAGO1482_1	AUGUSTUS	intron	5182310	5182531	.	+	.	transcript_id "file_1_file_1_jg10118.t1"; gene_id "file_1_file_1_jg10118";
dsanSTOCAGO1482_1	AUGUSTUS	CDS	5182532	5183687	1	+	0	transcript_id "file_1_file_1_jg10118.t1"; gene_id "file_1_file_1_jg10118";
dsanSTOCAGO1482_1	AUGUSTUS	exon	5182532	5183687	.	+	.	transcript_id "file_1_file_1_jg10118.t1"; gene_id "file_1_file_1_jg10118";
dsanSTOCAGO1482_1	AUGUSTUS	intron	5183688	5183746	.	+	.	transcript_id "file_1_file_1_jg10118.t1"; gene_id "file_1_file_1_jg10118";
dsanSTOCAGO1482_1	AUGUSTUS	CDS	5183747	5183923	1	+	2	transcript_id "file_1_file_1_jg10118.t1"; gene_id "file_1_file_1_jg10118";
dsanSTOCAGO1482_1	AUGUSTUS	exon	5183747	5183923	.	+	.	transcript_id "file_1_file_1_jg10118.t1"; gene_id "file_1_file_1_jg10118";
dsanSTOCAGO1482_1	AUGUSTUS	intron	5183924	5183987	.	+	.	transcript_id "file_1_file_1_jg10118.t1"; gene_id "file_1_file_1_jg10118";
dsanSTOCAGO1482_1	AUGUSTUS	transcript	5179978	5184106	.	+	.	transcript_id "file_1_file_1_jg10118.t1"; gene_id "file_1_file_1_jg10118"
dsanSTOCAGO1482_1	AUGUSTUS	gene	5179978	5184106	.	+	.	jg10118
dsanSTOCAGO1482_1	AUGUSTUS	CDS	5183988	5184106	1	+	2	transcript_id "file_1_file_1_jg10118.t1"; gene_id "file_1_file_1_jg10118";
dsanSTOCAGO1482_1	AUGUSTUS	exon	5183988	5184106	.	+	.	transcript_id "file_1_file_1_jg10118.t1"; gene_id "file_1_file_1_jg10118";
dsanSTOCAGO1482_1	AUGUSTUS	stop_codon	5184104	5184106	.	+	0	transcript_id "file_1_file_1_jg10118.t1"; gene_id "file_1_file_1_jg10118";
dsanSTOCAGO1482_1	AUGUSTUS	start_codon	8858628	8858630	.	+	0	transcript_id "file_1_file_1_jg10657.t1"; gene_id "file_1_file_1_jg10657";
dsanSTOCAGO1482_1	AUGUSTUS	CDS	8858628	8858882	1	+	0	transcript_id "file_1_file_1_jg10657.t1"; gene_id "file_1_file_1_jg10657";
dsanSTOCAGO1482_1	AUGUSTUS	exon	8858628	8858882	.	+	.	transcript_id "file_1_file_1_jg10657.t1"; gene_id "file_1_file_1_jg10657";
dsanSTOCAGO1482_1	AUGUSTUS	intron	8858883	8873014	.	+	.	transcript_id "file_1_file_1_jg10657.t1"; gene_id "file_1_file_1_jg10657";
dsanSTOCAGO1482_1	AUGUSTUS	CDS	8873015	8873110	1	+	0	transcript_id "file_1_file_1_jg10657.t1"; gene_id "file_1_file_1_jg10657";
dsanSTOCAGO1482_1	AUGUSTUS	exon	8873015	8873110	.	+	.	transcript_id "file_1_file_1_jg10657.t1"; gene_id "file_1_file_1_jg10657";
dsanSTOCAGO1482_1	AUGUSTUS	intron	8873111	8873194	.	+	.	transcript_id "file_1_file_1_jg10657.t1"; gene_id "file_1_file_1_jg10657";
dsanSTOCAGO1482_1	AUGUSTUS	CDS	8873195	8873378	1	+	0	transcript_id "file_1_file_1_jg10657.t1"; gene_id "file_1_file_1_jg10657";
dsanSTOCAGO1482_1	AUGUSTUS	exon	8873195	8873378	.	+	.	transcript_id "file_1_file_1_jg10657.t1"; gene_id "file_1_file_1_jg10657";
dsanSTOCAGO1482_1	AUGUSTUS	intron	8873379	8873706	.	+	.	transcript_id "file_1_file_1_jg10657.t1"; gene_id "file_1_file_1_jg10657";
dsanSTOCAGO1482_1	AUGUSTUS	transcript	8858628	8873861	.	+	.	transcript_id "file_1_file_1_jg10657.t1"; gene_id "file_1_file_1_jg10657"
dsanSTOCAGO1482_1	AUGUSTUS	gene	8858628	8873861	.	+	.	jg10657
dsanSTOCAGO1482_1	AUGUSTUS	CDS	8873707	8873861	0.83	+	2	transcript_id "file_1_file_1_jg10657.t1"; gene_id "file_1_file_1_jg10657";
dsanSTOCAGO1482_1	AUGUSTUS	exon	8873707	8873861	.	+	.	transcript_id "file_1_file_1_jg10657.t1"; gene_id "file_1_file_1_jg10657";
```
