## Supplementary material for "Evolution of chemosensory tissues and cells across ecologically diverse *Drosophilids*": sup. file 1: Dsan_braker.gtf (part 16 of 37)

```
dsanSTOCAGO1482_1	AUGUSTUS	stop_codon	8873859	8873861	.	+	0	transcript_id "file_1_file_1_jg10657.t1"; gene_id "file_1_file_1_jg10657";
dsanSTOCAGO1482_2	AUGUSTUS	stop_codon	20956954	20956956	.	-	0	transcript_id "file_1_file_1_jg15093.t1"; gene_id "file_1_file_1_jg15093";
dsanSTOCAGO1482_2	AUGUSTUS	CDS	20956954	20957213	1	-	2	transcript_id "file_1_file_1_jg15093.t1"; gene_id "file_1_file_1_jg15093";
dsanSTOCAGO1482_2	AUGUSTUS	exon	20956954	20957213	.	-	.	transcript_id "file_1_file_1_jg15093.t1"; gene_id "file_1_file_1_jg15093";
dsanSTOCAGO1482_2	AUGUSTUS	intron	20957214	20957286	.	-	.	transcript_id "file_1_file_1_jg15093.t1"; gene_id "file_1_file_1_jg15093";
dsanSTOCAGO1482_2	AUGUSTUS	CDS	20957287	20957641	1	-	0	transcript_id "file_1_file_1_jg15093.t1"; gene_id "file_1_file_1_jg15093";
dsanSTOCAGO1482_2	AUGUSTUS	exon	20957287	20957641	.	-	.	transcript_id "file_1_file_1_jg15093.t1"; gene_id "file_1_file_1_jg15093";
dsanSTOCAGO1482_2	AUGUSTUS	intron	20957642	20957922	.	-	.	transcript_id "file_1_file_1_jg15093.t1"; gene_id "file_1_file_1_jg15093";
dsanSTOCAGO1482_2	AUGUSTUS	CDS	20957923	20958001	1	-	1	transcript_id "file_1_file_1_jg15093.t1"; gene_id "file_1_file_1_jg15093";
dsanSTOCAGO1482_2	AUGUSTUS	exon	20957923	20958001	.	-	.	transcript_id "file_1_file_1_jg15093.t1"; gene_id "file_1_file_1_jg15093";
dsanSTOCAGO1482_2	AUGUSTUS	intron	20958002	20958080	.	-	.	transcript_id "file_1_file_1_jg15093.t1"; gene_id "file_1_file_1_jg15093";
dsanSTOCAGO1482_2	AUGUSTUS	CDS	20958081	20958184	1	-	0	transcript_id "file_1_file_1_jg15093.t1"; gene_id "file_1_file_1_jg15093";
dsanSTOCAGO1482_2	AUGUSTUS	exon	20958081	20958184	.	-	.	transcript_id "file_1_file_1_jg15093.t1"; gene_id "file_1_file_1_jg15093";
dsanSTOCAGO1482_2	AUGUSTUS	intron	20958185	20958249	.	-	.	transcript_id "file_1_file_1_jg15093.t1"; gene_id "file_1_file_1_jg15093";
dsanSTOCAGO1482_2	AUGUSTUS	CDS	20958250	20958346	1	-	1	transcript_id "file_1_file_1_jg15093.t1"; gene_id "file_1_file_1_jg15093";
dsanSTOCAGO1482_2	AUGUSTUS	exon	20958250	20958346	.	-	.	transcript_id "file_1_file_1_jg15093.t1"; gene_id "file_1_file_1_jg15093";
dsanSTOCAGO1482_2	AUGUSTUS	intron	20958347	20958402	.	-	.	transcript_id "file_1_file_1_jg15093.t1"; gene_id "file_1_file_1_jg15093";
dsanSTOCAGO1482_2	AUGUSTUS	transcript	20956954	20959094	.	-	.	transcript_id "file_1_file_1_jg15093.t1"; gene_id "file_1_file_1_jg15093"
dsanSTOCAGO1482_2	AUGUSTUS	gene	20956954	20959094	.	-	.	jg15093
dsanSTOCAGO1482_2	AUGUSTUS	CDS	20958403	20959094	1	-	0	transcript_id "file_1_file_1_jg15093.t1"; gene_id "file_1_file_1_jg15093";
dsanSTOCAGO1482_2	AUGUSTUS	exon	20958403	20959094	.	-	.	transcript_id "file_1_file_1_jg15093.t1"; gene_id "file_1_file_1_jg15093";
dsanSTOCAGO1482_2	AUGUSTUS	start_codon	20959092	20959094	.	-	0	transcript_id "file_1_file_1_jg15093.t1"; gene_id "file_1_file_1_jg15093";
dsanSTOCAGO1482_0	AUGUSTUS	start_codon	327459	327461	.	+	0	transcript_id "file_1_file_1_jg74.t1"; gene_id "file_1_file_1_jg74";
dsanSTOCAGO1482_0	AUGUSTUS	CDS	327459	327843	1	+	0	transcript_id "file_1_file_1_jg74.t1"; gene_id "file_1_file_1_jg74";
dsanSTOCAGO1482_0	AUGUSTUS	exon	327459	327843	.	+	.	transcript_id "file_1_file_1_jg74.t1"; gene_id "file_1_file_1_jg74";
dsanSTOCAGO1482_0	AUGUSTUS	intron	327844	327906	.	+	.	transcript_id "file_1_file_1_jg74.t1"; gene_id "file_1_file_1_jg74";
dsanSTOCAGO1482_0	AUGUSTUS	CDS	327907	328113	1	+	2	transcript_id "file_1_file_1_jg74.t1"; gene_id "file_1_file_1_jg74";
dsanSTOCAGO1482_0	AUGUSTUS	exon	327907	328113	.	+	.	transcript_id "file_1_file_1_jg74.t1"; gene_id "file_1_file_1_jg74";
dsanSTOCAGO1482_0	AUGUSTUS	intron	328114	328280	.	+	.	transcript_id "file_1_file_1_jg74.t1"; gene_id "file_1_file_1_jg74";
dsanSTOCAGO1482_0	AUGUSTUS	CDS	328281	328483	1	+	2	transcript_id "file_1_file_1_jg74.t1"; gene_id "file_1_file_1_jg74";
dsanSTOCAGO1482_0	AUGUSTUS	exon	328281	328483	.	+	.	transcript_id "file_1_file_1_jg74.t1"; gene_id "file_1_file_1_jg74";
dsanSTOCAGO1482_0	AUGUSTUS	intron	328484	328549	.	+	.	transcript_id "file_1_file_1_jg74.t1"; gene_id "file_1_file_1_jg74";
dsanSTOCAGO1482_0	AUGUSTUS	CDS	328550	328831	1	+	0	transcript_id "file_1_file_1_jg74.t1"; gene_id "file_1_file_1_jg74";
dsanSTOCAGO1482_0	AUGUSTUS	exon	328550	328831	.	+	.	transcript_id "file_1_file_1_jg74.t1"; gene_id "file_1_file_1_jg74";
dsanSTOCAGO1482_0	AUGUSTUS	intron	328832	328888	.	+	.	transcript_id "file_1_file_1_jg74.t1"; gene_id "file_1_file_1_jg74";
dsanSTOCAGO1482_0	AUGUSTUS	CDS	328889	329632	1	+	0	transcript_id "file_1_file_1_jg74.t1"; gene_id "file_1_file_1_jg74";
dsanSTOCAGO1482_0	AUGUSTUS	exon	328889	329632	.	+	.	transcript_id "file_1_file_1_jg74.t1"; gene_id "file_1_file_1_jg74";
dsanSTOCAGO1482_0	AUGUSTUS	intron	329633	329705	.	+	.	transcript_id "file_1_file_1_jg74.t1"; gene_id "file_1_file_1_jg74";
dsanSTOCAGO1482_0	AUGUSTUS	transcript	327459	329975	.	+	.	transcript_id "file_1_file_1_jg74.t1"; gene_id "file_1_file_1_jg74"
dsanSTOCAGO1482_0	AUGUSTUS	gene	327459	329975	.	+	.	jg74
dsanSTOCAGO1482_0	AUGUSTUS	CDS	329706	329975	1	+	0	transcript_id "file_1_file_1_jg74.t1"; gene_id "file_1_file_1_jg74";
dsanSTOCAGO1482_0	AUGUSTUS	exon	329706	329975	.	+	.	transcript_id "file_1_file_1_jg74.t1"; gene_id "file_1_file_1_jg74";
dsanSTOCAGO1482_0	AUGUSTUS	stop_codon	329973	329975	.	+	0	transcript_id "file_1_file_1_jg74.t1"; gene_id "file_1_file_1_jg74";
dsanSTOCAGO1482_2	AUGUSTUS	start_codon	7903840	7903842	.	+	0	transcript_id "file_1_file_1_jg13249.t1"; gene_id "file_1_file_1_jg13249";
dsanSTOCAGO1482_2	AUGUSTUS	CDS	7903840	7903851	0.92	+	0	transcript_id "file_1_file_1_jg13249.t1"; gene_id "file_1_file_1_jg13249";
dsanSTOCAGO1482_2	AUGUSTUS	exon	7903840	7903851	.	+	.	transcript_id "file_1_file_1_jg13249.t1"; gene_id "file_1_file_1_jg13249";
dsanSTOCAGO1482_2	AUGUSTUS	intron	7903852	7906037	.	+	.	transcript_id "file_1_file_1_jg13249.t1"; gene_id "file_1_file_1_jg13249";
dsanSTOCAGO1482_2	AUGUSTUS	transcript	7903840	7906430	.	+	.	transcript_id "file_1_file_1_jg13249.t1"; gene_id "file_1_file_1_jg13249"
dsanSTOCAGO1482_2	AUGUSTUS	gene	7903840	7906430	.	+	.	jg13249
dsanSTOCAGO1482_2	AUGUSTUS	CDS	7906038	7906430	1	+	0	transcript_id "file_1_file_1_jg13249.t1"; gene_id "file_1_file_1_jg13249";
dsanSTOCAGO1482_2	AUGUSTUS	exon	7906038	7906430	.	+	.	transcript_id "file_1_file_1_jg13249.t1"; gene_id "file_1_file_1_jg13249";
dsanSTOCAGO1482_2	AUGUSTUS	stop_codon	7906428	7906430	.	+	0	transcript_id "file_1_file_1_jg13249.t1"; gene_id "file_1_file_1_jg13249";
dsanSTOCAGO1482_1	AUGUSTUS	stop_codon	2226917	2226919	.	-	0	transcript_id "file_1_file_1_jg9694.t1"; gene_id "file_1_file_1_jg9694";
dsanSTOCAGO1482_1	AUGUSTUS	CDS	2226917	2227120	1	-	0	transcript_id "file_1_file_1_jg9694.t1"; gene_id "file_1_file_1_jg9694";
dsanSTOCAGO1482_1	AUGUSTUS	exon	2226917	2227120	.	-	.	transcript_id "file_1_file_1_jg9694.t1"; gene_id "file_1_file_1_jg9694";
dsanSTOCAGO1482_1	AUGUSTUS	intron	2227121	2227180	.	-	.	transcript_id "file_1_file_1_jg9694.t1"; gene_id "file_1_file_1_jg9694";
dsanSTOCAGO1482_1	AUGUSTUS	transcript	2226917	2227327	.	-	.	transcript_id "file_1_file_1_jg9694.t1"; gene_id "file_1_file_1_jg9694"
dsanSTOCAGO1482_1	AUGUSTUS	gene	2226917	2227327	.	-	.	jg9694
dsanSTOCAGO1482_1	AUGUSTUS	CDS	2227181	2227327	1	-	0	transcript_id "file_1_file_1_jg9694.t1"; gene_id "file_1_file_1_jg9694";
dsanSTOCAGO1482_1	AUGUSTUS	exon	2227181	2227327	.	-	.	transcript_id "file_1_file_1_jg9694.t1"; gene_id "file_1_file_1_jg9694";
dsanSTOCAGO1482_1	AUGUSTUS	start_codon	2227325	2227327	.	-	0	transcript_id "file_1_file_1_jg9694.t1"; gene_id "file_1_file_1_jg9694";
dsanSTOCAGO1482_3	AUGUSTUS	start_codon	2528262	2528264	.	+	0	transcript_id "file_1_file_1_jg2789.t1"; gene_id "file_1_file_1_jg2789";
dsanSTOCAGO1482_3	AUGUSTUS	CDS	2528262	2530280	1	+	0	transcript_id "file_1_file_1_jg2789.t1"; gene_id "file_1_file_1_jg2789";
dsanSTOCAGO1482_3	AUGUSTUS	exon	2528262	2530280	.	+	.	transcript_id "file_1_file_1_jg2789.t1"; gene_id "file_1_file_1_jg2789";
dsanSTOCAGO1482_3	AUGUSTUS	transcript	2528262	2530280	.	+	.	transcript_id "file_1_file_1_jg2789.t1"; gene_id "file_1_file_1_jg2789"
dsanSTOCAGO1482_3	AUGUSTUS	gene	2528262	2530280	.	+	.	jg2789
dsanSTOCAGO1482_3	AUGUSTUS	stop_codon	2530278	2530280	.	+	0	transcript_id "file_1_file_1_jg2789.t1"; gene_id "file_1_file_1_jg2789";
dsanSTOCAGO1482_101	AUGUSTUS	start_codon	1139862	1139864	.	+	0	transcript_id "file_1_file_1_jg9364.t1"; gene_id "file_1_file_1_jg9364";
dsanSTOCAGO1482_101	AUGUSTUS	CDS	1139862	1140341	1	+	0	transcript_id "file_1_file_1_jg9364.t1"; gene_id "file_1_file_1_jg9364";
dsanSTOCAGO1482_101	AUGUSTUS	exon	1139862	1140341	.	+	.	transcript_id "file_1_file_1_jg9364.t1"; gene_id "file_1_file_1_jg9364";
dsanSTOCAGO1482_101	AUGUSTUS	intron	1140342	1140491	.	+	.	transcript_id "file_1_file_1_jg9364.t1"; gene_id "file_1_file_1_jg9364";
dsanSTOCAGO1482_101	AUGUSTUS	CDS	1140492	1140965	1	+	0	transcript_id "file_1_file_1_jg9364.t1"; gene_id "file_1_file_1_jg9364";
dsanSTOCAGO1482_101	AUGUSTUS	exon	1140492	1140965	.	+	.	transcript_id "file_1_file_1_jg9364.t1"; gene_id "file_1_file_1_jg9364";
dsanSTOCAGO1482_101	AUGUSTUS	intron	1140966	1141026	.	+	.	transcript_id "file_1_file_1_jg9364.t1"; gene_id "file_1_file_1_jg9364";
dsanSTOCAGO1482_101	AUGUSTUS	transcript	1139862	1141152	.	+	.	transcript_id "file_1_file_1_jg9364.t1"; gene_id "file_1_file_1_jg9364"
dsanSTOCAGO1482_101	AUGUSTUS	gene	1139862	1141152	.	+	.	jg9364
dsanSTOCAGO1482_101	AUGUSTUS	CDS	1141027	1141152	0.5	+	0	transcript_id "file_1_file_1_jg9364.t1"; gene_id "file_1_file_1_jg9364";
dsanSTOCAGO1482_101	AUGUSTUS	exon	1141027	1141152	.	+	.	transcript_id "file_1_file_1_jg9364.t1"; gene_id "file_1_file_1_jg9364";
dsanSTOCAGO1482_101	AUGUSTUS	stop_codon	1141150	1141152	.	+	0	transcript_id "file_1_file_1_jg9364.t1"; gene_id "file_1_file_1_jg9364";
dsanSTOCAGO1482_33	AUGUSTUS	start_codon	381919	381921	.	+	0	transcript_id "file_1_file_1_jg15524.t1"; gene_id "file_1_file_1_jg15524";
dsanSTOCAGO1482_33	AUGUSTUS	CDS	381919	381927	0.87	+	0	transcript_id "file_1_file_1_jg15524.t1"; gene_id "file_1_file_1_jg15524";
dsanSTOCAGO1482_33	AUGUSTUS	exon	381919	381927	.	+	.	transcript_id "file_1_file_1_jg15524.t1"; gene_id "file_1_file_1_jg15524";
dsanSTOCAGO1482_33	AUGUSTUS	intron	381928	382640	.	+	.	transcript_id "file_1_file_1_jg15524.t1"; gene_id "file_1_file_1_jg15524";
dsanSTOCAGO1482_33	AUGUSTUS	transcript	381919	382838	.	+	.	transcript_id "file_1_file_1_jg15524.t1"; gene_id "file_1_file_1_jg15524"
dsanSTOCAGO1482_33	AUGUSTUS	gene	381919	382838	.	+	.	jg15524
dsanSTOCAGO1482_33	AUGUSTUS	CDS	382641	382838	0.94	+	0	transcript_id "file_1_file_1_jg15524.t1"; gene_id "file_1_file_1_jg15524";
dsanSTOCAGO1482_33	AUGUSTUS	exon	382641	382838	.	+	.	transcript_id "file_1_file_1_jg15524.t1"; gene_id "file_1_file_1_jg15524";
dsanSTOCAGO1482_33	AUGUSTUS	stop_codon	382836	382838	.	+	0	transcript_id "file_1_file_1_jg15524.t1"; gene_id "file_1_file_1_jg15524";
dsanSTOCAGO1482_3	AUGUSTUS	start_codon	6755091	6755093	.	+	0	transcript_id "file_1_file_1_jg3337.t1"; gene_id "file_1_file_1_jg3337";
dsanSTOCAGO1482_3	AUGUSTUS	CDS	6755091	6755139	1	+	0	transcript_id "file_1_file_1_jg3337.t1"; gene_id "file_1_file_1_jg3337";
dsanSTOCAGO1482_3	AUGUSTUS	exon	6755091	6755139	.	+	.	transcript_id "file_1_file_1_jg3337.t1"; gene_id "file_1_file_1_jg3337";
dsanSTOCAGO1482_3	AUGUSTUS	intron	6755140	6755212	.	+	.	transcript_id "file_1_file_1_jg3337.t1"; gene_id "file_1_file_1_jg3337";
dsanSTOCAGO1482_3	AUGUSTUS	CDS	6755213	6755409	1	+	2	transcript_id "file_1_file_1_jg3337.t1"; gene_id "file_1_file_1_jg3337";
dsanSTOCAGO1482_3	AUGUSTUS	exon	6755213	6755409	.	+	.	transcript_id "file_1_file_1_jg3337.t1"; gene_id "file_1_file_1_jg3337";
dsanSTOCAGO1482_3	AUGUSTUS	intron	6755410	6755469	.	+	.	transcript_id "file_1_file_1_jg3337.t1"; gene_id "file_1_file_1_jg3337";
dsanSTOCAGO1482_3	AUGUSTUS	transcript	6755091	6755499	.	+	.	transcript_id "file_1_file_1_jg3337.t1"; gene_id "file_1_file_1_jg3337"
dsanSTOCAGO1482_3	AUGUSTUS	gene	6755091	6755499	.	+	.	jg3337
dsanSTOCAGO1482_3	AUGUSTUS	CDS	6755470	6755499	1	+	0	transcript_id "file_1_file_1_jg3337.t1"; gene_id "file_1_file_1_jg3337";
dsanSTOCAGO1482_3	AUGUSTUS	exon	6755470	6755499	.	+	.	transcript_id "file_1_file_1_jg3337.t1"; gene_id "file_1_file_1_jg3337";
dsanSTOCAGO1482_3	AUGUSTUS	stop_codon	6755497	6755499	.	+	0	transcript_id "file_1_file_1_jg3337.t1"; gene_id "file_1_file_1_jg3337";
dsanSTOCAGO1482_1	AUGUSTUS	stop_codon	9925978	9925980	.	-	0	transcript_id "file_1_file_1_jg10816.t1"; gene_id "file_1_file_1_jg10816";
dsanSTOCAGO1482_1	AUGUSTUS	CDS	9925978	9926208	0.98	-	0	transcript_id "file_1_file_1_jg10816.t1"; gene_id "file_1_file_1_jg10816";
dsanSTOCAGO1482_1	AUGUSTUS	exon	9925978	9926208	.	-	.	transcript_id "file_1_file_1_jg10816.t1"; gene_id "file_1_file_1_jg10816";
dsanSTOCAGO1482_1	AUGUSTUS	intron	9926209	9927820	.	-	.	transcript_id "file_1_file_1_jg10816.t1"; gene_id "file_1_file_1_jg10816";
dsanSTOCAGO1482_1	AUGUSTUS	transcript	9925978	9928048	.	-	.	transcript_id "file_1_file_1_jg10816.t1"; gene_id "file_1_file_1_jg10816"
dsanSTOCAGO1482_1	AUGUSTUS	gene	9925978	9928048	.	-	.	jg10816
dsanSTOCAGO1482_1	AUGUSTUS	CDS	9927821	9928048	1	-	0	transcript_id "file_1_file_1_jg10816.t1"; gene_id "file_1_file_1_jg10816";
dsanSTOCAGO1482_1	AUGUSTUS	exon	9927821	9928048	.	-	.	transcript_id "file_1_file_1_jg10816.t1"; gene_id "file_1_file_1_jg10816";
dsanSTOCAGO1482_1	AUGUSTUS	start_codon	9928046	9928048	.	-	0	transcript_id "file_1_file_1_jg10816.t1"; gene_id "file_1_file_1_jg10816";
dsanSTOCAGO1482_2	AUGUSTUS	start_codon	14431372	14431374	.	+	0	transcript_id "file_1_file_1_jg14115.t1"; gene_id "file_1_file_1_jg14115";
dsanSTOCAGO1482_2	AUGUSTUS	CDS	14431372	14431615	1	+	0	transcript_id "file_1_file_1_jg14115.t1"; gene_id "file_1_file_1_jg14115";
dsanSTOCAGO1482_2	AUGUSTUS	exon	14431372	14431615	.	+	.	transcript_id "file_1_file_1_jg14115.t1"; gene_id "file_1_file_1_jg14115";
dsanSTOCAGO1482_2	AUGUSTUS	intron	14431616	14433166	.	+	.	transcript_id "file_1_file_1_jg14115.t1"; gene_id "file_1_file_1_jg14115";
dsanSTOCAGO1482_2	AUGUSTUS	CDS	14433167	14433234	1	+	2	transcript_id "file_1_file_1_jg14115.t1"; gene_id "file_1_file_1_jg14115";
dsanSTOCAGO1482_2	AUGUSTUS	exon	14433167	14433234	.	+	.	transcript_id "file_1_file_1_jg14115.t1"; gene_id "file_1_file_1_jg14115";
dsanSTOCAGO1482_2	AUGUSTUS	intron	14433235	14433495	.	+	.	transcript_id "file_1_file_1_jg14115.t1"; gene_id "file_1_file_1_jg14115";
dsanSTOCAGO1482_2	AUGUSTUS	CDS	14433496	14433533	1	+	0	transcript_id "file_1_file_1_jg14115.t1"; gene_id "file_1_file_1_jg14115";
dsanSTOCAGO1482_2	AUGUSTUS	exon	14433496	14433533	.	+	.	transcript_id "file_1_file_1_jg14115.t1"; gene_id "file_1_file_1_jg14115";
dsanSTOCAGO1482_2	AUGUSTUS	intron	14433534	14433869	.	+	.	transcript_id "file_1_file_1_jg14115.t1"; gene_id "file_1_file_1_jg14115";
dsanSTOCAGO1482_2	AUGUSTUS	CDS	14433870	14433907	1	+	1	transcript_id "file_1_file_1_jg14115.t1"; gene_id "file_1_file_1_jg14115";
dsanSTOCAGO1482_2	AUGUSTUS	exon	14433870	14433907	.	+	.	transcript_id "file_1_file_1_jg14115.t1"; gene_id "file_1_file_1_jg14115";
dsanSTOCAGO1482_2	AUGUSTUS	intron	14433908	14434746	.	+	.	transcript_id "file_1_file_1_jg14115.t1"; gene_id "file_1_file_1_jg14115";
dsanSTOCAGO1482_2	AUGUSTUS	CDS	14434747	14434878	1	+	2	transcript_id "file_1_file_1_jg14115.t1"; gene_id "file_1_file_1_jg14115";
dsanSTOCAGO1482_2	AUGUSTUS	exon	14434747	14434878	.	+	.	transcript_id "file_1_file_1_jg14115.t1"; gene_id "file_1_file_1_jg14115";
dsanSTOCAGO1482_2	AUGUSTUS	intron	14434879	14438828	.	+	.	transcript_id "file_1_file_1_jg14115.t1"; gene_id "file_1_file_1_jg14115";
dsanSTOCAGO1482_2	AUGUSTUS	CDS	14438829	14438957	1	+	2	transcript_id "file_1_file_1_jg14115.t1"; gene_id "file_1_file_1_jg14115";
dsanSTOCAGO1482_2	AUGUSTUS	exon	14438829	14438957	.	+	.	transcript_id "file_1_file_1_jg14115.t1"; gene_id "file_1_file_1_jg14115";
dsanSTOCAGO1482_2	AUGUSTUS	intron	14438958	14439024	.	+	.	transcript_id "file_1_file_1_jg14115.t1"; gene_id "file_1_file_1_jg14115";
dsanSTOCAGO1482_2	AUGUSTUS	CDS	14439025	14439161	1	+	2	transcript_id "file_1_file_1_jg14115.t1"; gene_id "file_1_file_1_jg14115";
dsanSTOCAGO1482_2	AUGUSTUS	exon	14439025	14439161	.	+	.	transcript_id "file_1_file_1_jg14115.t1"; gene_id "file_1_file_1_jg14115";
dsanSTOCAGO1482_2	AUGUSTUS	intron	14439162	14439258	.	+	.	transcript_id "file_1_file_1_jg14115.t1"; gene_id "file_1_file_1_jg14115";
dsanSTOCAGO1482_2	AUGUSTUS	CDS	14439259	14439279	1	+	0	transcript_id "file_1_file_1_jg14115.t1"; gene_id "file_1_file_1_jg14115";
dsanSTOCAGO1482_2	AUGUSTUS	exon	14439259	14439279	.	+	.	transcript_id "file_1_file_1_jg14115.t1"; gene_id "file_1_file_1_jg14115";
dsanSTOCAGO1482_2	AUGUSTUS	intron	14439280	14439581	.	+	.	transcript_id "file_1_file_1_jg14115.t1"; gene_id "file_1_file_1_jg14115";
dsanSTOCAGO1482_2	AUGUSTUS	CDS	14439582	14439795	1	+	0	transcript_id "file_1_file_1_jg14115.t1"; gene_id "file_1_file_1_jg14115";
dsanSTOCAGO1482_2	AUGUSTUS	exon	14439582	14439795	.	+	.	transcript_id "file_1_file_1_jg14115.t1"; gene_id "file_1_file_1_jg14115";
dsanSTOCAGO1482_2	AUGUSTUS	intron	14439796	14439856	.	+	.	transcript_id "file_1_file_1_jg14115.t1"; gene_id "file_1_file_1_jg14115";
dsanSTOCAGO1482_2	AUGUSTUS	CDS	14439857	14440187	1	+	2	transcript_id "file_1_file_1_jg14115.t1"; gene_id "file_1_file_1_jg14115";
dsanSTOCAGO1482_2	AUGUSTUS	exon	14439857	14440187	.	+	.	transcript_id "file_1_file_1_jg14115.t1"; gene_id "file_1_file_1_jg14115";
dsanSTOCAGO1482_2	AUGUSTUS	intron	14440188	14440264	.	+	.	transcript_id "file_1_file_1_jg14115.t1"; gene_id "file_1_file_1_jg14115";
dsanSTOCAGO1482_2	AUGUSTUS	CDS	14440265	14440449	1	+	1	transcript_id "file_1_file_1_jg14115.t1"; gene_id "file_1_file_1_jg14115";
dsanSTOCAGO1482_2	AUGUSTUS	exon	14440265	14440449	.	+	.	transcript_id "file_1_file_1_jg14115.t1"; gene_id "file_1_file_1_jg14115";
dsanSTOCAGO1482_2	AUGUSTUS	intron	14440450	14440744	.	+	.	transcript_id "file_1_file_1_jg14115.t1"; gene_id "file_1_file_1_jg14115";
dsanSTOCAGO1482_2	AUGUSTUS	transcript	14431372	14440800	.	+	.	transcript_id "file_1_file_1_jg14115.t1"; gene_id "file_1_file_1_jg14115"
dsanSTOCAGO1482_2	AUGUSTUS	gene	14431372	14440800	.	+	.	jg14115
dsanSTOCAGO1482_2	AUGUSTUS	CDS	14440745	14440800	1	+	2	transcript_id "file_1_file_1_jg14115.t1"; gene_id "file_1_file_1_jg14115";
dsanSTOCAGO1482_2	AUGUSTUS	exon	14440745	14440800	.	+	.	transcript_id "file_1_file_1_jg14115.t1"; gene_id "file_1_file_1_jg14115";
dsanSTOCAGO1482_2	AUGUSTUS	stop_codon	14440798	14440800	.	+	0	transcript_id "file_1_file_1_jg14115.t1"; gene_id "file_1_file_1_jg14115";
dsanSTOCAGO1482_1	AUGUSTUS	stop_codon	14103651	14103653	.	-	0	transcript_id "file_1_file_1_jg11405.t1"; gene_id "file_1_file_1_jg11405";
dsanSTOCAGO1482_1	AUGUSTUS	CDS	14103651	14104591	1	-	2	transcript_id "file_1_file_1_jg11405.t1"; gene_id "file_1_file_1_jg11405";
dsanSTOCAGO1482_1	AUGUSTUS	exon	14103651	14104591	.	-	.	transcript_id "file_1_file_1_jg11405.t1"; gene_id "file_1_file_1_jg11405";
dsanSTOCAGO1482_1	AUGUSTUS	intron	14104592	14104646	.	-	.	transcript_id "file_1_file_1_jg11405.t1"; gene_id "file_1_file_1_jg11405";
dsanSTOCAGO1482_1	AUGUSTUS	CDS	14104647	14104747	1	-	1	transcript_id "file_1_file_1_jg11405.t1"; gene_id "file_1_file_1_jg11405";
dsanSTOCAGO1482_1	AUGUSTUS	exon	14104647	14104747	.	-	.	transcript_id "file_1_file_1_jg11405.t1"; gene_id "file_1_file_1_jg11405";
dsanSTOCAGO1482_1	AUGUSTUS	intron	14104748	14104806	.	-	.	transcript_id "file_1_file_1_jg11405.t1"; gene_id "file_1_file_1_jg11405";
dsanSTOCAGO1482_1	AUGUSTUS	CDS	14104807	14104888	1	-	2	transcript_id "file_1_file_1_jg11405.t1"; gene_id "file_1_file_1_jg11405";
dsanSTOCAGO1482_1	AUGUSTUS	exon	14104807	14104888	.	-	.	transcript_id "file_1_file_1_jg11405.t1"; gene_id "file_1_file_1_jg11405";
dsanSTOCAGO1482_1	AUGUSTUS	intron	14104889	14104946	.	-	.	transcript_id "file_1_file_1_jg11405.t1"; gene_id "file_1_file_1_jg11405";
dsanSTOCAGO1482_1	AUGUSTUS	CDS	14104947	14105150	1	-	2	transcript_id "file_1_file_1_jg11405.t1"; gene_id "file_1_file_1_jg11405";
dsanSTOCAGO1482_1	AUGUSTUS	exon	14104947	14105150	.	-	.	transcript_id "file_1_file_1_jg11405.t1"; gene_id "file_1_file_1_jg11405";
dsanSTOCAGO1482_1	AUGUSTUS	intron	14105151	14105210	.	-	.	transcript_id "file_1_file_1_jg11405.t1"; gene_id "file_1_file_1_jg11405";
dsanSTOCAGO1482_1	AUGUSTUS	transcript	14103651	14105412	.	-	.	transcript_id "file_1_file_1_jg11405.t1"; gene_id "file_1_file_1_jg11405"
dsanSTOCAGO1482_1	AUGUSTUS	gene	14103651	14105412	.	-	.	jg11405
dsanSTOCAGO1482_1	AUGUSTUS	CDS	14105211	14105412	1	-	0	transcript_id "file_1_file_1_jg11405.t1"; gene_id "file_1_file_1_jg11405";
dsanSTOCAGO1482_1	AUGUSTUS	exon	14105211	14105412	.	-	.	transcript_id "file_1_file_1_jg11405.t1"; gene_id "file_1_file_1_jg11405";
dsanSTOCAGO1482_1	AUGUSTUS	start_codon	14105410	14105412	.	-	0	transcript_id "file_1_file_1_jg11405.t1"; gene_id "file_1_file_1_jg11405";
dsanSTOCAGO1482_86	AUGUSTUS	start_codon	368771	368773	.	+	0	transcript_id "file_1_file_1_jg9227.t1"; gene_id "file_1_file_1_jg9227";
dsanSTOCAGO1482_86	AUGUSTUS	CDS	368771	368887	1	+	0	transcript_id "file_1_file_1_jg9227.t1"; gene_id "file_1_file_1_jg9227";
dsanSTOCAGO1482_86	AUGUSTUS	exon	368771	368887	.	+	.	transcript_id "file_1_file_1_jg9227.t1"; gene_id "file_1_file_1_jg9227";
dsanSTOCAGO1482_86	AUGUSTUS	intron	368888	369023	.	+	.	transcript_id "file_1_file_1_jg9227.t1"; gene_id "file_1_file_1_jg9227";
dsanSTOCAGO1482_86	AUGUSTUS	transcript	368771	369677	.	+	.	transcript_id "file_1_file_1_jg9227.t1"; gene_id "file_1_file_1_jg9227"
dsanSTOCAGO1482_86	AUGUSTUS	gene	368771	369677	.	+	.	jg9227
dsanSTOCAGO1482_86	AUGUSTUS	CDS	369024	369677	1	+	0	transcript_id "file_1_file_1_jg9227.t1"; gene_id "file_1_file_1_jg9227";
dsanSTOCAGO1482_86	AUGUSTUS	exon	369024	369677	.	+	.	transcript_id "file_1_file_1_jg9227.t1"; gene_id "file_1_file_1_jg9227";
dsanSTOCAGO1482_86	AUGUSTUS	stop_codon	369675	369677	.	+	0	transcript_id "file_1_file_1_jg9227.t1"; gene_id "file_1_file_1_jg9227";
dsanSTOCAGO1482_3	AUGUSTUS	start_codon	22637506	22637508	.	+	0	transcript_id "file_1_file_1_jg5306.t1"; gene_id "file_1_file_1_jg5306";
dsanSTOCAGO1482_3	AUGUSTUS	CDS	22637506	22637648	1	+	0	transcript_id "file_1_file_1_jg5306.t1"; gene_id "file_1_file_1_jg5306";
dsanSTOCAGO1482_3	AUGUSTUS	exon	22637506	22637648	.	+	.	transcript_id "file_1_file_1_jg5306.t1"; gene_id "file_1_file_1_jg5306";
dsanSTOCAGO1482_3	AUGUSTUS	intron	22637649	22637712	.	+	.	transcript_id "file_1_file_1_jg5306.t1"; gene_id "file_1_file_1_jg5306";
dsanSTOCAGO1482_3	AUGUSTUS	CDS	22637713	22638964	1	+	1	transcript_id "file_1_file_1_jg5306.t1"; gene_id "file_1_file_1_jg5306";
dsanSTOCAGO1482_3	AUGUSTUS	exon	22637713	22638964	.	+	.	transcript_id "file_1_file_1_jg5306.t1"; gene_id "file_1_file_1_jg5306";
dsanSTOCAGO1482_3	AUGUSTUS	intron	22638965	22639022	.	+	.	transcript_id "file_1_file_1_jg5306.t1"; gene_id "file_1_file_1_jg5306";
dsanSTOCAGO1482_3	AUGUSTUS	CDS	22639023	22639873	0.97	+	0	transcript_id "file_1_file_1_jg5306.t1"; gene_id "file_1_file_1_jg5306";
dsanSTOCAGO1482_3	AUGUSTUS	exon	22639023	22639873	.	+	.	transcript_id "file_1_file_1_jg5306.t1"; gene_id "file_1_file_1_jg5306";
dsanSTOCAGO1482_3	AUGUSTUS	intron	22639874	22639938	.	+	.	transcript_id "file_1_file_1_jg5306.t1"; gene_id "file_1_file_1_jg5306";
dsanSTOCAGO1482_3	AUGUSTUS	CDS	22639939	22640431	1	+	1	transcript_id "file_1_file_1_jg5306.t1"; gene_id "file_1_file_1_jg5306";
dsanSTOCAGO1482_3	AUGUSTUS	exon	22639939	22640431	.	+	.	transcript_id "file_1_file_1_jg5306.t1"; gene_id "file_1_file_1_jg5306";
dsanSTOCAGO1482_3	AUGUSTUS	intron	22640432	22640499	.	+	.	transcript_id "file_1_file_1_jg5306.t1"; gene_id "file_1_file_1_jg5306";
dsanSTOCAGO1482_3	AUGUSTUS	transcript	22637506	22641450	.	+	.	transcript_id "file_1_file_1_jg5306.t1"; gene_id "file_1_file_1_jg5306"
dsanSTOCAGO1482_3	AUGUSTUS	gene	22637506	22641450	.	+	.	jg5306
dsanSTOCAGO1482_3	AUGUSTUS	CDS	22640500	22641450	0.97	+	0	transcript_id "file_1_file_1_jg5306.t1"; gene_id "file_1_file_1_jg5306";
dsanSTOCAGO1482_3	AUGUSTUS	exon	22640500	22641450	.	+	.	transcript_id "file_1_file_1_jg5306.t1"; gene_id "file_1_file_1_jg5306";
dsanSTOCAGO1482_3	AUGUSTUS	stop_codon	22641448	22641450	.	+	0	transcript_id "file_1_file_1_jg5306.t1"; gene_id "file_1_file_1_jg5306";
dsanSTOCAGO1482_2	AUGUSTUS	stop_codon	22487996	22487998	.	-	0	transcript_id "file_1_file_1_jg15412.t1"; gene_id "file_1_file_1_jg15412";
dsanSTOCAGO1482_2	AUGUSTUS	CDS	22487996	22488427	1	-	0	transcript_id "file_1_file_1_jg15412.t1"; gene_id "file_1_file_1_jg15412";
dsanSTOCAGO1482_2	AUGUSTUS	exon	22487996	22488427	.	-	.	transcript_id "file_1_file_1_jg15412.t1"; gene_id "file_1_file_1_jg15412";
dsanSTOCAGO1482_2	AUGUSTUS	intron	22488428	22488491	.	-	.	transcript_id "file_1_file_1_jg15412.t1"; gene_id "file_1_file_1_jg15412";
dsanSTOCAGO1482_2	AUGUSTUS	CDS	22488492	22488848	1	-	0	transcript_id "file_1_file_1_jg15412.t1"; gene_id "file_1_file_1_jg15412";
dsanSTOCAGO1482_2	AUGUSTUS	exon	22488492	22488848	.	-	.	transcript_id "file_1_file_1_jg15412.t1"; gene_id "file_1_file_1_jg15412";
dsanSTOCAGO1482_2	AUGUSTUS	intron	22488849	22490544	.	-	.	transcript_id "file_1_file_1_jg15412.t1"; gene_id "file_1_file_1_jg15412";
dsanSTOCAGO1482_2	AUGUSTUS	CDS	22490545	22490641	1	-	1	transcript_id "file_1_file_1_jg15412.t1"; gene_id "file_1_file_1_jg15412";
dsanSTOCAGO1482_2	AUGUSTUS	exon	22490545	22490641	.	-	.	transcript_id "file_1_file_1_jg15412.t1"; gene_id "file_1_file_1_jg15412";
dsanSTOCAGO1482_2	AUGUSTUS	intron	22490642	22490699	.	-	.	transcript_id "file_1_file_1_jg15412.t1"; gene_id "file_1_file_1_jg15412";
dsanSTOCAGO1482_2	AUGUSTUS	CDS	22490700	22490851	1	-	0	transcript_id "file_1_file_1_jg15412.t1"; gene_id "file_1_file_1_jg15412";
dsanSTOCAGO1482_2	AUGUSTUS	exon	22490700	22490851	.	-	.	transcript_id "file_1_file_1_jg15412.t1"; gene_id "file_1_file_1_jg15412";
dsanSTOCAGO1482_2	AUGUSTUS	intron	22490852	22490908	.	-	.	transcript_id "file_1_file_1_jg15412.t1"; gene_id "file_1_file_1_jg15412";
dsanSTOCAGO1482_2	AUGUSTUS	CDS	22490909	22491026	1	-	1	transcript_id "file_1_file_1_jg15412.t1"; gene_id "file_1_file_1_jg15412";
dsanSTOCAGO1482_2	AUGUSTUS	exon	22490909	22491026	.	-	.	transcript_id "file_1_file_1_jg15412.t1"; gene_id "file_1_file_1_jg15412";
dsanSTOCAGO1482_2	AUGUSTUS	intron	22491027	22492227	.	-	.	transcript_id "file_1_file_1_jg15412.t1"; gene_id "file_1_file_1_jg15412";
dsanSTOCAGO1482_2	AUGUSTUS	CDS	22492228	22492360	1	-	2	transcript_id "file_1_file_1_jg15412.t1"; gene_id "file_1_file_1_jg15412";
dsanSTOCAGO1482_2	AUGUSTUS	exon	22492228	22492360	.	-	.	transcript_id "file_1_file_1_jg15412.t1"; gene_id "file_1_file_1_jg15412";
dsanSTOCAGO1482_2	AUGUSTUS	intron	22492361	22492422	.	-	.	transcript_id "file_1_file_1_jg15412.t1"; gene_id "file_1_file_1_jg15412";
dsanSTOCAGO1482_2	AUGUSTUS	transcript	22487996	22492984	.	-	.	transcript_id "file_1_file_1_jg15412.t1"; gene_id "file_1_file_1_jg15412"
dsanSTOCAGO1482_2	AUGUSTUS	gene	22487996	22492984	.	-	.	jg15412
dsanSTOCAGO1482_2	AUGUSTUS	CDS	22492423	22492984	1	-	0	transcript_id "file_1_file_1_jg15412.t1"; gene_id "file_1_file_1_jg15412";
dsanSTOCAGO1482_2	AUGUSTUS	exon	22492423	22492984	.	-	.	transcript_id "file_1_file_1_jg15412.t1"; gene_id "file_1_file_1_jg15412";
dsanSTOCAGO1482_2	AUGUSTUS	start_codon	22492982	22492984	.	-	0	transcript_id "file_1_file_1_jg15412.t1"; gene_id "file_1_file_1_jg15412";
dsanSTOCAGO1482_94	AUGUSTUS	start_codon	1525342	1525344	.	+	0	transcript_id "file_1_file_1_jg9341.t1"; gene_id "file_1_file_1_jg9341";
dsanSTOCAGO1482_94	AUGUSTUS	CDS	1525342	1525399	1	+	0	transcript_id "file_1_file_1_jg9341.t1"; gene_id "file_1_file_1_jg9341";
dsanSTOCAGO1482_94	AUGUSTUS	exon	1525342	1525399	.	+	.	transcript_id "file_1_file_1_jg9341.t1"; gene_id "file_1_file_1_jg9341";
dsanSTOCAGO1482_94	AUGUSTUS	intron	1525400	1525463	.	+	.	transcript_id "file_1_file_1_jg9341.t1"; gene_id "file_1_file_1_jg9341";
dsanSTOCAGO1482_94	AUGUSTUS	CDS	1525464	1525618	1	+	2	transcript_id "file_1_file_1_jg9341.t1"; gene_id "file_1_file_1_jg9341";
dsanSTOCAGO1482_94	AUGUSTUS	exon	1525464	1525618	.	+	.	transcript_id "file_1_file_1_jg9341.t1"; gene_id "file_1_file_1_jg9341";
dsanSTOCAGO1482_94	AUGUSTUS	intron	1525619	1525669	.	+	.	transcript_id "file_1_file_1_jg9341.t1"; gene_id "file_1_file_1_jg9341";
dsanSTOCAGO1482_94	AUGUSTUS	CDS	1525670	1525762	1	+	0	transcript_id "file_1_file_1_jg9341.t1"; gene_id "file_1_file_1_jg9341";
dsanSTOCAGO1482_94	AUGUSTUS	exon	1525670	1525762	.	+	.	transcript_id "file_1_file_1_jg9341.t1"; gene_id "file_1_file_1_jg9341";
dsanSTOCAGO1482_94	AUGUSTUS	intron	1525763	1525829	.	+	.	transcript_id "file_1_file_1_jg9341.t1"; gene_id "file_1_file_1_jg9341";
dsanSTOCAGO1482_94	AUGUSTUS	CDS	1525830	1525983	1	+	0	transcript_id "file_1_file_1_jg9341.t1"; gene_id "file_1_file_1_jg9341";
dsanSTOCAGO1482_94	AUGUSTUS	exon	1525830	1525983	.	+	.	transcript_id "file_1_file_1_jg9341.t1"; gene_id "file_1_file_1_jg9341";
dsanSTOCAGO1482_94	AUGUSTUS	intron	1525984	1526047	.	+	.	transcript_id "file_1_file_1_jg9341.t1"; gene_id "file_1_file_1_jg9341";
dsanSTOCAGO1482_94	AUGUSTUS	transcript	1525342	1526115	.	+	.	transcript_id "file_1_file_1_jg9341.t1"; gene_id "file_1_file_1_jg9341"
dsanSTOCAGO1482_94	AUGUSTUS	gene	1525342	1526115	.	+	.	jg9341
dsanSTOCAGO1482_94	AUGUSTUS	CDS	1526048	1526115	1	+	2	transcript_id "file_1_file_1_jg9341.t1"; gene_id "file_1_file_1_jg9341";
dsanSTOCAGO1482_94	AUGUSTUS	exon	1526048	1526115	.	+	.	transcript_id "file_1_file_1_jg9341.t1"; gene_id "file_1_file_1_jg9341";
dsanSTOCAGO1482_94	AUGUSTUS	stop_codon	1526113	1526115	.	+	0	transcript_id "file_1_file_1_jg9341.t1"; gene_id "file_1_file_1_jg9341";
dsanSTOCAGO1482_3	AUGUSTUS	stop_codon	3346722	3346724	.	-	0	transcript_id "file_1_file_1_jg2910.t2"; gene_id "file_1_file_1_jg2910";
dsanSTOCAGO1482_3	AUGUSTUS	CDS	3346722	3346735	0.27	-	2	transcript_id "file_1_file_1_jg2910.t2"; gene_id "file_1_file_1_jg2910";
dsanSTOCAGO1482_3	AUGUSTUS	exon	3346722	3346735	.	-	.	transcript_id "file_1_file_1_jg2910.t2"; gene_id "file_1_file_1_jg2910";
dsanSTOCAGO1482_3	AUGUSTUS	intron	3346736	3346787	.	-	.	transcript_id "file_1_file_1_jg2910.t2"; gene_id "file_1_file_1_jg2910";
dsanSTOCAGO1482_3	AUGUSTUS	CDS	3346788	3346839	0.39	-	0	transcript_id "file_1_file_1_jg2910.t2"; gene_id "file_1_file_1_jg2910";
dsanSTOCAGO1482_3	AUGUSTUS	exon	3346788	3346839	.	-	.	transcript_id "file_1_file_1_jg2910.t2"; gene_id "file_1_file_1_jg2910";
dsanSTOCAGO1482_3	AUGUSTUS	intron	3346840	3348424	.	-	.	transcript_id "file_1_file_1_jg2910.t2"; gene_id "file_1_file_1_jg2910";
dsanSTOCAGO1482_3	AUGUSTUS	CDS	3348425	3348728	0.93	-	1	transcript_id "file_1_file_1_jg2910.t2"; gene_id "file_1_file_1_jg2910";
dsanSTOCAGO1482_3	AUGUSTUS	exon	3348425	3348728	.	-	.	transcript_id "file_1_file_1_jg2910.t2"; gene_id "file_1_file_1_jg2910";
dsanSTOCAGO1482_3	AUGUSTUS	intron	3348729	3349019	.	-	.	transcript_id "file_1_file_1_jg2910.t2"; gene_id "file_1_file_1_jg2910";
dsanSTOCAGO1482_3	AUGUSTUS	CDS	3349020	3349168	1	-	0	transcript_id "file_1_file_1_jg2910.t2"; gene_id "file_1_file_1_jg2910";
dsanSTOCAGO1482_3	AUGUSTUS	exon	3349020	3349168	.	-	.	transcript_id "file_1_file_1_jg2910.t2"; gene_id "file_1_file_1_jg2910";
dsanSTOCAGO1482_3	AUGUSTUS	intron	3349169	3351475	.	-	.	transcript_id "file_1_file_1_jg2910.t2"; gene_id "file_1_file_1_jg2910";
dsanSTOCAGO1482_3	AUGUSTUS	transcript	3346722	3351685	.	-	.	transcript_id "file_1_file_1_jg2910.t2"; gene_id "file_1_file_1_jg2910"
dsanSTOCAGO1482_3	AUGUSTUS	gene	3346722	3351685	.	-	.	jg2910
dsanSTOCAGO1482_3	AUGUSTUS	CDS	3351476	3351685	1	-	0	transcript_id "file_1_file_1_jg2910.t2"; gene_id "file_1_file_1_jg2910";
dsanSTOCAGO1482_3	AUGUSTUS	exon	3351476	3351685	.	-	.	transcript_id "file_1_file_1_jg2910.t2"; gene_id "file_1_file_1_jg2910";
dsanSTOCAGO1482_3	AUGUSTUS	start_codon	3351683	3351685	.	-	0	transcript_id "file_1_file_1_jg2910.t2"; gene_id "file_1_file_1_jg2910";
dsanSTOCAGO1482_1	AUGUSTUS	stop_codon	6289607	6289609	.	-	0	transcript_id "file_1_file_1_jg10274.t1"; gene_id "file_1_file_1_jg10274";
dsanSTOCAGO1482_1	AUGUSTUS	CDS	6289607	6289758	0.67	-	2	transcript_id "file_1_file_1_jg10274.t1"; gene_id "file_1_file_1_jg10274";
dsanSTOCAGO1482_1	AUGUSTUS	exon	6289607	6289758	.	-	.	transcript_id "file_1_file_1_jg10274.t1"; gene_id "file_1_file_1_jg10274";
dsanSTOCAGO1482_1	AUGUSTUS	intron	6289759	6290336	.	-	.	transcript_id "file_1_file_1_jg10274.t1"; gene_id "file_1_file_1_jg10274";
dsanSTOCAGO1482_1	AUGUSTUS	transcript	6289607	6290400	.	-	.	transcript_id "file_1_file_1_jg10274.t1"; gene_id "file_1_file_1_jg10274"
dsanSTOCAGO1482_1	AUGUSTUS	gene	6289607	6290400	.	-	.	jg10274
dsanSTOCAGO1482_1	AUGUSTUS	CDS	6290337	6290400	0.34	-	0	transcript_id "file_1_file_1_jg10274.t1"; gene_id "file_1_file_1_jg10274";
dsanSTOCAGO1482_1	AUGUSTUS	exon	6290337	6290400	.	-	.	transcript_id "file_1_file_1_jg10274.t1"; gene_id "file_1_file_1_jg10274";
dsanSTOCAGO1482_1	AUGUSTUS	start_codon	6290398	6290400	.	-	0	transcript_id "file_1_file_1_jg10274.t1"; gene_id "file_1_file_1_jg10274";
dsanSTOCAGO1482_3	AUGUSTUS	stop_codon	14675800	14675802	.	-	0	transcript_id "file_1_file_1_jg4205.t1"; gene_id "file_1_file_1_jg4205";
dsanSTOCAGO1482_3	AUGUSTUS	CDS	14675800	14678723	1	-	2	transcript_id "file_1_file_1_jg4205.t1"; gene_id "file_1_file_1_jg4205";
dsanSTOCAGO1482_3	AUGUSTUS	exon	14675800	14678723	.	-	.	transcript_id "file_1_file_1_jg4205.t1"; gene_id "file_1_file_1_jg4205";
dsanSTOCAGO1482_3	AUGUSTUS	intron	14678724	14683092	.	-	.	transcript_id "file_1_file_1_jg4205.t1"; gene_id "file_1_file_1_jg4205";
dsanSTOCAGO1482_3	AUGUSTUS	transcript	14675800	14683240	.	-	.	transcript_id "file_1_file_1_jg4205.t1"; gene_id "file_1_file_1_jg4205"
dsanSTOCAGO1482_3	AUGUSTUS	gene	14675800	14683240	.	-	.	jg4205
dsanSTOCAGO1482_3	AUGUSTUS	CDS	14683093	14683240	1	-	0	transcript_id "file_1_file_1_jg4205.t1"; gene_id "file_1_file_1_jg4205";
dsanSTOCAGO1482_3	AUGUSTUS	exon	14683093	14683240	.	-	.	transcript_id "file_1_file_1_jg4205.t1"; gene_id "file_1_file_1_jg4205";
dsanSTOCAGO1482_3	AUGUSTUS	start_codon	14683238	14683240	.	-	0	transcript_id "file_1_file_1_jg4205.t1"; gene_id "file_1_file_1_jg4205";
dsanSTOCAGO1482_2	AUGUSTUS	stop_codon	22277009	22277011	.	-	0	transcript_id "file_1_file_1_jg15381.t1"; gene_id "file_1_file_1_jg15381";
dsanSTOCAGO1482_2	AUGUSTUS	CDS	22277009	22277167	1	-	0	transcript_id "file_1_file_1_jg15381.t1"; gene_id "file_1_file_1_jg15381";
dsanSTOCAGO1482_2	AUGUSTUS	exon	22277009	22277167	.	-	.	transcript_id "file_1_file_1_jg15381.t1"; gene_id "file_1_file_1_jg15381";
dsanSTOCAGO1482_2	AUGUSTUS	intron	22277168	22277226	.	-	.	transcript_id "file_1_file_1_jg15381.t1"; gene_id "file_1_file_1_jg15381";
dsanSTOCAGO1482_2	AUGUSTUS	CDS	22277227	22279642	1	-	1	transcript_id "file_1_file_1_jg15381.t1"; gene_id "file_1_file_1_jg15381";
dsanSTOCAGO1482_2	AUGUSTUS	exon	22277227	22279642	.	-	.	transcript_id "file_1_file_1_jg15381.t1"; gene_id "file_1_file_1_jg15381";
dsanSTOCAGO1482_2	AUGUSTUS	intron	22279643	22279704	.	-	.	transcript_id "file_1_file_1_jg15381.t1"; gene_id "file_1_file_1_jg15381";
dsanSTOCAGO1482_2	AUGUSTUS	CDS	22279705	22279818	1	-	1	transcript_id "file_1_file_1_jg15381.t1"; gene_id "file_1_file_1_jg15381";
dsanSTOCAGO1482_2	AUGUSTUS	exon	22279705	22279818	.	-	.	transcript_id "file_1_file_1_jg15381.t1"; gene_id "file_1_file_1_jg15381";
dsanSTOCAGO1482_2	AUGUSTUS	intron	22279819	22279877	.	-	.	transcript_id "file_1_file_1_jg15381.t1"; gene_id "file_1_file_1_jg15381";
dsanSTOCAGO1482_2	AUGUSTUS	transcript	22277009	22280161	.	-	.	transcript_id "file_1_file_1_jg15381.t1"; gene_id "file_1_file_1_jg15381"
dsanSTOCAGO1482_2	AUGUSTUS	gene	22277009	22280161	.	-	.	jg15381
dsanSTOCAGO1482_2	AUGUSTUS	CDS	22279878	22280161	1	-	0	transcript_id "file_1_file_1_jg15381.t1"; gene_id "file_1_file_1_jg15381";
dsanSTOCAGO1482_2	AUGUSTUS	exon	22279878	22280161	.	-	.	transcript_id "file_1_file_1_jg15381.t1"; gene_id "file_1_file_1_jg15381";
dsanSTOCAGO1482_2	AUGUSTUS	start_codon	22280159	22280161	.	-	0	transcript_id "file_1_file_1_jg15381.t1"; gene_id "file_1_file_1_jg15381";
dsanSTOCAGO1482_1	AUGUSTUS	stop_codon	3804744	3804746	.	-	0	transcript_id "file_1_file_1_jg9978.t1"; gene_id "file_1_file_1_jg9978";
dsanSTOCAGO1482_1	AUGUSTUS	CDS	3804744	3804931	0.24	-	2	transcript_id "file_1_file_1_jg9978.t1"; gene_id "file_1_file_1_jg9978";
dsanSTOCAGO1482_1	AUGUSTUS	exon	3804744	3804931	.	-	.	transcript_id "file_1_file_1_jg9978.t1"; gene_id "file_1_file_1_jg9978";
dsanSTOCAGO1482_1	AUGUSTUS	intron	3804932	3805002	.	-	.	transcript_id "file_1_file_1_jg9978.t1"; gene_id "file_1_file_1_jg9978";
dsanSTOCAGO1482_1	AUGUSTUS	CDS	3805003	3805016	0.29	-	1	transcript_id "file_1_file_1_jg9978.t1"; gene_id "file_1_file_1_jg9978";
dsanSTOCAGO1482_1	AUGUSTUS	exon	3805003	3805016	.	-	.	transcript_id "file_1_file_1_jg9978.t1"; gene_id "file_1_file_1_jg9978";
dsanSTOCAGO1482_1	AUGUSTUS	intron	3805017	3805076	.	-	.	transcript_id "file_1_file_1_jg9978.t1"; gene_id "file_1_file_1_jg9978";
dsanSTOCAGO1482_1	AUGUSTUS	transcript	3804744	3805096	.	-	.	transcript_id "file_1_file_1_jg9978.t1"; gene_id "file_1_file_1_jg9978"
dsanSTOCAGO1482_1	AUGUSTUS	gene	3804744	3805096	.	-	.	jg9978
dsanSTOCAGO1482_1	AUGUSTUS	CDS	3805077	3805096	1	-	0	transcript_id "file_1_file_1_jg9978.t1"; gene_id "file_1_file_1_jg9978";
dsanSTOCAGO1482_1	AUGUSTUS	exon	3805077	3805096	.	-	.	transcript_id "file_1_file_1_jg9978.t1"; gene_id "file_1_file_1_jg9978";
dsanSTOCAGO1482_1	AUGUSTUS	start_codon	3805094	3805096	.	-	0	transcript_id "file_1_file_1_jg9978.t1"; gene_id "file_1_file_1_jg9978";
dsanSTOCAGO1482_1	AUGUSTUS	start_codon	9279937	9279939	.	+	0	transcript_id "file_1_file_1_jg10740.t1"; gene_id "file_1_file_1_jg10740";
dsanSTOCAGO1482_1	AUGUSTUS	CDS	9279937	9280082	1	+	0	transcript_id "file_1_file_1_jg10740.t1"; gene_id "file_1_file_1_jg10740";
dsanSTOCAGO1482_1	AUGUSTUS	exon	9279937	9280082	.	+	.	transcript_id "file_1_file_1_jg10740.t1"; gene_id "file_1_file_1_jg10740";
dsanSTOCAGO1482_1	AUGUSTUS	intron	9280083	9280158	.	+	.	transcript_id "file_1_file_1_jg10740.t1"; gene_id "file_1_file_1_jg10740";
dsanSTOCAGO1482_1	AUGUSTUS	transcript	9279937	9280609	.	+	.	transcript_id "file_1_file_1_jg10740.t1"; gene_id "file_1_file_1_jg10740"
dsanSTOCAGO1482_1	AUGUSTUS	gene	9279937	9280609	.	+	.	jg10740
dsanSTOCAGO1482_1	AUGUSTUS	CDS	9280159	9280609	1	+	1	transcript_id "file_1_file_1_jg10740.t1"; gene_id "file_1_file_1_jg10740";
dsanSTOCAGO1482_1	AUGUSTUS	exon	9280159	9280609	.	+	.	transcript_id "file_1_file_1_jg10740.t1"; gene_id "file_1_file_1_jg10740";
dsanSTOCAGO1482_1	AUGUSTUS	stop_codon	9280607	9280609	.	+	0	transcript_id "file_1_file_1_jg10740.t1"; gene_id "file_1_file_1_jg10740";
dsanSTOCAGO1482_3	AUGUSTUS	stop_codon	227037	227039	.	-	0	transcript_id "file_1_file_1_jg2458.t1"; gene_id "file_1_file_1_jg2458";
dsanSTOCAGO1482_3	AUGUSTUS	CDS	227037	227721	1	-	1	transcript_id "file_1_file_1_jg2458.t1"; gene_id "file_1_file_1_jg2458";
dsanSTOCAGO1482_3	AUGUSTUS	exon	227037	227721	.	-	.	transcript_id "file_1_file_1_jg2458.t1"; gene_id "file_1_file_1_jg2458";
dsanSTOCAGO1482_3	AUGUSTUS	intron	227722	227787	.	-	.	transcript_id "file_1_file_1_jg2458.t1"; gene_id "file_1_file_1_jg2458";
dsanSTOCAGO1482_3	AUGUSTUS	CDS	227788	227902	1	-	2	transcript_id "file_1_file_1_jg2458.t1"; gene_id "file_1_file_1_jg2458";
dsanSTOCAGO1482_3	AUGUSTUS	exon	227788	227902	.	-	.	transcript_id "file_1_file_1_jg2458.t1"; gene_id "file_1_file_1_jg2458";
dsanSTOCAGO1482_3	AUGUSTUS	intron	227903	227960	.	-	.	transcript_id "file_1_file_1_jg2458.t1"; gene_id "file_1_file_1_jg2458";
dsanSTOCAGO1482_3	AUGUSTUS	transcript	227037	228030	.	-	.	transcript_id "file_1_file_1_jg2458.t1"; gene_id "file_1_file_1_jg2458"
dsanSTOCAGO1482_3	AUGUSTUS	gene	227037	228030	.	-	.	jg2458
dsanSTOCAGO1482_3	AUGUSTUS	CDS	227961	228030	0.64	-	0	transcript_id "file_1_file_1_jg2458.t1"; gene_id "file_1_file_1_jg2458";
dsanSTOCAGO1482_3	AUGUSTUS	exon	227961	228030	.	-	.	transcript_id "file_1_file_1_jg2458.t1"; gene_id "file_1_file_1_jg2458";
dsanSTOCAGO1482_3	AUGUSTUS	start_codon	228028	228030	.	-	0	transcript_id "file_1_file_1_jg2458.t1"; gene_id "file_1_file_1_jg2458";
dsanSTOCAGO1482_3	AUGUSTUS	start_codon	21800713	21800715	.	+	0	transcript_id "file_1_file_1_jg5183.t1"; gene_id "file_1_file_1_jg5183";
dsanSTOCAGO1482_3	AUGUSTUS	CDS	21800713	21800746	1	+	0	transcript_id "file_1_file_1_jg5183.t1"; gene_id "file_1_file_1_jg5183";
dsanSTOCAGO1482_3	AUGUSTUS	exon	21800713	21800746	.	+	.	transcript_id "file_1_file_1_jg5183.t1"; gene_id "file_1_file_1_jg5183";
dsanSTOCAGO1482_3	AUGUSTUS	intron	21800747	21800801	.	+	.	transcript_id "file_1_file_1_jg5183.t1"; gene_id "file_1_file_1_jg5183";
dsanSTOCAGO1482_3	AUGUSTUS	CDS	21800802	21801028	1	+	2	transcript_id "file_1_file_1_jg5183.t1"; gene_id "file_1_file_1_jg5183";
dsanSTOCAGO1482_3	AUGUSTUS	exon	21800802	21801028	.	+	.	transcript_id "file_1_file_1_jg5183.t1"; gene_id "file_1_file_1_jg5183";
dsanSTOCAGO1482_3	AUGUSTUS	intron	21801029	21801083	.	+	.	transcript_id "file_1_file_1_jg5183.t1"; gene_id "file_1_file_1_jg5183";
dsanSTOCAGO1482_3	AUGUSTUS	CDS	21801084	21801235	1	+	0	transcript_id "file_1_file_1_jg5183.t1"; gene_id "file_1_file_1_jg5183";
dsanSTOCAGO1482_3	AUGUSTUS	exon	21801084	21801235	.	+	.	transcript_id "file_1_file_1_jg5183.t1"; gene_id "file_1_file_1_jg5183";
dsanSTOCAGO1482_3	AUGUSTUS	intron	21801236	21801459	.	+	.	transcript_id "file_1_file_1_jg5183.t1"; gene_id "file_1_file_1_jg5183";
dsanSTOCAGO1482_3	AUGUSTUS	transcript	21800713	21802417	.	+	.	transcript_id "file_1_file_1_jg5183.t1"; gene_id "file_1_file_1_jg5183"
dsanSTOCAGO1482_3	AUGUSTUS	gene	21800713	21802417	.	+	.	jg5183
dsanSTOCAGO1482_3	AUGUSTUS	CDS	21801460	21802417	1	+	1	transcript_id "file_1_file_1_jg5183.t1"; gene_id "file_1_file_1_jg5183";
dsanSTOCAGO1482_3	AUGUSTUS	exon	21801460	21802417	.	+	.	transcript_id "file_1_file_1_jg5183.t1"; gene_id "file_1_file_1_jg5183";
dsanSTOCAGO1482_3	AUGUSTUS	stop_codon	21802415	21802417	.	+	0	transcript_id "file_1_file_1_jg5183.t1"; gene_id "file_1_file_1_jg5183";
dsanSTOCAGO1482_0	AUGUSTUS	start_codon	6569552	6569554	.	+	0	transcript_id "file_1_file_1_jg786.t1"; gene_id "file_1_file_1_jg786";
dsanSTOCAGO1482_0	AUGUSTUS	CDS	6569552	6569673	1	+	0	transcript_id "file_1_file_1_jg786.t1"; gene_id "file_1_file_1_jg786";
dsanSTOCAGO1482_0	AUGUSTUS	exon	6569552	6569673	.	+	.	transcript_id "file_1_file_1_jg786.t1"; gene_id "file_1_file_1_jg786";
dsanSTOCAGO1482_0	AUGUSTUS	intron	6569674	6569831	.	+	.	transcript_id "file_1_file_1_jg786.t1"; gene_id "file_1_file_1_jg786";
dsanSTOCAGO1482_0	AUGUSTUS	transcript	6569552	6570213	.	+	.	transcript_id "file_1_file_1_jg786.t1"; gene_id "file_1_file_1_jg786"
dsanSTOCAGO1482_0	AUGUSTUS	gene	6569552	6570213	.	+	.	jg786
dsanSTOCAGO1482_0	AUGUSTUS	CDS	6569832	6570213	1	+	1	transcript_id "file_1_file_1_jg786.t1"; gene_id "file_1_file_1_jg786";
dsanSTOCAGO1482_0	AUGUSTUS	exon	6569832	6570213	.	+	.	transcript_id "file_1_file_1_jg786.t1"; gene_id "file_1_file_1_jg786";
dsanSTOCAGO1482_0	AUGUSTUS	stop_codon	6570211	6570213	.	+	0	transcript_id "file_1_file_1_jg786.t1"; gene_id "file_1_file_1_jg786";
dsanSTOCAGO1482_1	AUGUSTUS	stop_codon	2568735	2568737	.	-	0	transcript_id "file_1_file_1_jg9743.t1"; gene_id "file_1_file_1_jg9743";
dsanSTOCAGO1482_1	AUGUSTUS	CDS	2568735	2569667	1	-	0	transcript_id "file_1_file_1_jg9743.t1"; gene_id "file_1_file_1_jg9743";
dsanSTOCAGO1482_1	AUGUSTUS	exon	2568735	2569667	.	-	.	transcript_id "file_1_file_1_jg9743.t1"; gene_id "file_1_file_1_jg9743";
dsanSTOCAGO1482_1	AUGUSTUS	intron	2569668	2569860	.	-	.	transcript_id "file_1_file_1_jg9743.t1"; gene_id "file_1_file_1_jg9743";
dsanSTOCAGO1482_1	AUGUSTUS	transcript	2568735	2570115	.	-	.	transcript_id "file_1_file_1_jg9743.t1"; gene_id "file_1_file_1_jg9743"
dsanSTOCAGO1482_1	AUGUSTUS	gene	2568735	2570115	.	-	.	jg9743
dsanSTOCAGO1482_1	AUGUSTUS	CDS	2569861	2570115	1	-	0	transcript_id "file_1_file_1_jg9743.t1"; gene_id "file_1_file_1_jg9743";
dsanSTOCAGO1482_1	AUGUSTUS	exon	2569861	2570115	.	-	.	transcript_id "file_1_file_1_jg9743.t1"; gene_id "file_1_file_1_jg9743";
dsanSTOCAGO1482_1	AUGUSTUS	start_codon	2570113	2570115	.	-	0	transcript_id "file_1_file_1_jg9743.t1"; gene_id "file_1_file_1_jg9743";
dsanSTOCAGO1482_4	AUGUSTUS	start_codon	854471	854473	.	+	0	transcript_id "file_1_file_1_jg5472.t1"; gene_id "file_1_file_1_jg5472";
dsanSTOCAGO1482_4	AUGUSTUS	CDS	854471	855103	1	+	0	transcript_id "file_1_file_1_jg5472.t1"; gene_id "file_1_file_1_jg5472";
dsanSTOCAGO1482_4	AUGUSTUS	exon	854471	855103	.	+	.	transcript_id "file_1_file_1_jg5472.t1"; gene_id "file_1_file_1_jg5472";
dsanSTOCAGO1482_4	AUGUSTUS	intron	855104	855154	.	+	.	transcript_id "file_1_file_1_jg5472.t1"; gene_id "file_1_file_1_jg5472";
dsanSTOCAGO1482_4	AUGUSTUS	CDS	855155	855667	0.88	+	0	transcript_id "file_1_file_1_jg5472.t1"; gene_id "file_1_file_1_jg5472";
dsanSTOCAGO1482_4	AUGUSTUS	exon	855155	855667	.	+	.	transcript_id "file_1_file_1_jg5472.t1"; gene_id "file_1_file_1_jg5472";
dsanSTOCAGO1482_4	AUGUSTUS	intron	855668	855718	.	+	.	transcript_id "file_1_file_1_jg5472.t1"; gene_id "file_1_file_1_jg5472";
dsanSTOCAGO1482_4	AUGUSTUS	transcript	854471	855751	.	+	.	transcript_id "file_1_file_1_jg5472.t1"; gene_id "file_1_file_1_jg5472"
dsanSTOCAGO1482_4	AUGUSTUS	gene	854471	855751	.	+	.	jg5472
dsanSTOCAGO1482_4	AUGUSTUS	CDS	855719	855751	0.99	+	0	transcript_id "file_1_file_1_jg5472.t1"; gene_id "file_1_file_1_jg5472";
dsanSTOCAGO1482_4	AUGUSTUS	exon	855719	855751	.	+	.	transcript_id "file_1_file_1_jg5472.t1"; gene_id "file_1_file_1_jg5472";
dsanSTOCAGO1482_4	AUGUSTUS	stop_codon	855749	855751	.	+	0	transcript_id "file_1_file_1_jg5472.t1"; gene_id "file_1_file_1_jg5472";
dsanSTOCAGO1482_2	AUGUSTUS	start_codon	21932630	21932632	.	+	0	transcript_id "file_1_file_1_jg15306.t1"; gene_id "file_1_file_1_jg15306";
dsanSTOCAGO1482_2	AUGUSTUS	CDS	21932630	21933416	1	+	0	transcript_id "file_1_file_1_jg15306.t1"; gene_id "file_1_file_1_jg15306";
dsanSTOCAGO1482_2	AUGUSTUS	exon	21932630	21933416	.	+	.	transcript_id "file_1_file_1_jg15306.t1"; gene_id "file_1_file_1_jg15306";
dsanSTOCAGO1482_2	AUGUSTUS	intron	21933417	21933469	.	+	.	transcript_id "file_1_file_1_jg15306.t1"; gene_id "file_1_file_1_jg15306";
dsanSTOCAGO1482_2	AUGUSTUS	CDS	21933470	21933535	1	+	2	transcript_id "file_1_file_1_jg15306.t1"; gene_id "file_1_file_1_jg15306";
dsanSTOCAGO1482_2	AUGUSTUS	exon	21933470	21933535	.	+	.	transcript_id "file_1_file_1_jg15306.t1"; gene_id "file_1_file_1_jg15306";
dsanSTOCAGO1482_2	AUGUSTUS	intron	21933536	21933598	.	+	.	transcript_id "file_1_file_1_jg15306.t1"; gene_id "file_1_file_1_jg15306";
dsanSTOCAGO1482_2	AUGUSTUS	CDS	21933599	21933810	0.96	+	2	transcript_id "file_1_file_1_jg15306.t1"; gene_id "file_1_file_1_jg15306";
dsanSTOCAGO1482_2	AUGUSTUS	exon	21933599	21933810	.	+	.	transcript_id "file_1_file_1_jg15306.t1"; gene_id "file_1_file_1_jg15306";
dsanSTOCAGO1482_2	AUGUSTUS	intron	21933811	21935547	.	+	.	transcript_id "file_1_file_1_jg15306.t1"; gene_id "file_1_file_1_jg15306";
dsanSTOCAGO1482_2	AUGUSTUS	transcript	21932630	21936033	.	+	.	transcript_id "file_1_file_1_jg15306.t1"; gene_id "file_1_file_1_jg15306"
dsanSTOCAGO1482_2	AUGUSTUS	gene	21932630	21936033	.	+	.	jg15306
dsanSTOCAGO1482_2	AUGUSTUS	CDS	21935548	21936033	0.54	+	0	transcript_id "file_1_file_1_jg15306.t1"; gene_id "file_1_file_1_jg15306";
dsanSTOCAGO1482_2	AUGUSTUS	exon	21935548	21936033	.	+	.	transcript_id "file_1_file_1_jg15306.t1"; gene_id "file_1_file_1_jg15306";
dsanSTOCAGO1482_2	AUGUSTUS	stop_codon	21936031	21936033	.	+	0	transcript_id "file_1_file_1_jg15306.t1"; gene_id "file_1_file_1_jg15306";
dsanSTOCAGO1482_2	AUGUSTUS	start_codon	9357950	9357952	.	+	0	transcript_id "file_1_file_1_jg13420.t1"; gene_id "file_1_file_1_jg13420";
dsanSTOCAGO1482_2	AUGUSTUS	CDS	9357950	9359476	0.96	+	0	transcript_id "file_1_file_1_jg13420.t1"; gene_id "file_1_file_1_jg13420";
dsanSTOCAGO1482_2	AUGUSTUS	exon	9357950	9359476	.	+	.	transcript_id "file_1_file_1_jg13420.t1"; gene_id "file_1_file_1_jg13420";
dsanSTOCAGO1482_2	AUGUSTUS	intron	9359477	9359906	.	+	.	transcript_id "file_1_file_1_jg13420.t1"; gene_id "file_1_file_1_jg13420";
dsanSTOCAGO1482_2	AUGUSTUS	CDS	9359907	9360003	1	+	0	transcript_id "file_1_file_1_jg13420.t1"; gene_id "file_1_file_1_jg13420";
dsanSTOCAGO1482_2	AUGUSTUS	exon	9359907	9360003	.	+	.	transcript_id "file_1_file_1_jg13420.t1"; gene_id "file_1_file_1_jg13420";
dsanSTOCAGO1482_2	AUGUSTUS	intron	9360004	9360069	.	+	.	transcript_id "file_1_file_1_jg13420.t1"; gene_id "file_1_file_1_jg13420";
dsanSTOCAGO1482_2	AUGUSTUS	transcript	9357950	9360461	.	+	.	transcript_id "file_1_file_1_jg13420.t1"; gene_id "file_1_file_1_jg13420"
dsanSTOCAGO1482_2	AUGUSTUS	gene	9357950	9360461	.	+	.	jg13420
dsanSTOCAGO1482_2	AUGUSTUS	CDS	9360070	9360461	1	+	2	transcript_id "file_1_file_1_jg13420.t1"; gene_id "file_1_file_1_jg13420";
dsanSTOCAGO1482_2	AUGUSTUS	exon	9360070	9360461	.	+	.	transcript_id "file_1_file_1_jg13420.t1"; gene_id "file_1_file_1_jg13420";
dsanSTOCAGO1482_2	AUGUSTUS	stop_codon	9360459	9360461	.	+	0	transcript_id "file_1_file_1_jg13420.t1"; gene_id "file_1_file_1_jg13420";
dsanSTOCAGO1482_4	AUGUSTUS	stop_codon	28387139	28387141	.	-	0	transcript_id "file_1_file_1_jg9021.t1"; gene_id "file_1_file_1_jg9021";
dsanSTOCAGO1482_4	AUGUSTUS	CDS	28387139	28387259	1	-	1	transcript_id "file_1_file_1_jg9021.t1"; gene_id "file_1_file_1_jg9021";
dsanSTOCAGO1482_4	AUGUSTUS	exon	28387139	28387259	.	-	.	transcript_id "file_1_file_1_jg9021.t1"; gene_id "file_1_file_1_jg9021";
dsanSTOCAGO1482_4	AUGUSTUS	intron	28387260	28387526	.	-	.	transcript_id "file_1_file_1_jg9021.t1"; gene_id "file_1_file_1_jg9021";
dsanSTOCAGO1482_4	AUGUSTUS	transcript	28387139	28389844	.	-	.	transcript_id "file_1_file_1_jg9021.t1"; gene_id "file_1_file_1_jg9021"
dsanSTOCAGO1482_4	AUGUSTUS	gene	28387139	28389844	.	-	.	jg9021
dsanSTOCAGO1482_4	AUGUSTUS	CDS	28387527	28389844	1	-	0	transcript_id "file_1_file_1_jg9021.t1"; gene_id "file_1_file_1_jg9021";
dsanSTOCAGO1482_4	AUGUSTUS	exon	28387527	28389844	.	-	.	transcript_id "file_1_file_1_jg9021.t1"; gene_id "file_1_file_1_jg9021";
dsanSTOCAGO1482_4	AUGUSTUS	start_codon	28389842	28389844	.	-	0	transcript_id "file_1_file_1_jg9021.t1"; gene_id "file_1_file_1_jg9021";
dsanSTOCAGO1482_3	AUGUSTUS	start_codon	9434003	9434005	.	+	0	transcript_id "file_1_file_1_jg3643.t1"; gene_id "file_1_file_1_jg3643";
dsanSTOCAGO1482_3	AUGUSTUS	CDS	9434003	9434095	1	+	0	transcript_id "file_1_file_1_jg3643.t1"; gene_id "file_1_file_1_jg3643";
dsanSTOCAGO1482_3	AUGUSTUS	exon	9434003	9434095	.	+	.	transcript_id "file_1_file_1_jg3643.t1"; gene_id "file_1_file_1_jg3643";
dsanSTOCAGO1482_3	AUGUSTUS	intron	9434096	9434158	.	+	.	transcript_id "file_1_file_1_jg3643.t1"; gene_id "file_1_file_1_jg3643";
dsanSTOCAGO1482_3	AUGUSTUS	CDS	9434159	9434410	1	+	0	transcript_id "file_1_file_1_jg3643.t1"; gene_id "file_1_file_1_jg3643";
dsanSTOCAGO1482_3	AUGUSTUS	exon	9434159	9434410	.	+	.	transcript_id "file_1_file_1_jg3643.t1"; gene_id "file_1_file_1_jg3643";
dsanSTOCAGO1482_3	AUGUSTUS	intron	9434411	9434477	.	+	.	transcript_id "file_1_file_1_jg3643.t1"; gene_id "file_1_file_1_jg3643";
dsanSTOCAGO1482_3	AUGUSTUS	CDS	9434478	9434739	1	+	0	transcript_id "file_1_file_1_jg3643.t1"; gene_id "file_1_file_1_jg3643";
dsanSTOCAGO1482_3	AUGUSTUS	exon	9434478	9434739	.	+	.	transcript_id "file_1_file_1_jg3643.t1"; gene_id "file_1_file_1_jg3643";
dsanSTOCAGO1482_3	AUGUSTUS	intron	9434740	9434798	.	+	.	transcript_id "file_1_file_1_jg3643.t1"; gene_id "file_1_file_1_jg3643";
dsanSTOCAGO1482_3	AUGUSTUS	transcript	9434003	9435568	.	+	.	transcript_id "file_1_file_1_jg3643.t1"; gene_id "file_1_file_1_jg3643"
dsanSTOCAGO1482_3	AUGUSTUS	gene	9434003	9435568	.	+	.	jg3643
dsanSTOCAGO1482_3	AUGUSTUS	CDS	9434799	9435568	1	+	2	transcript_id "file_1_file_1_jg3643.t1"; gene_id "file_1_file_1_jg3643";
dsanSTOCAGO1482_3	AUGUSTUS	exon	9434799	9435568	.	+	.	transcript_id "file_1_file_1_jg3643.t1"; gene_id "file_1_file_1_jg3643";
dsanSTOCAGO1482_3	AUGUSTUS	stop_codon	9435566	9435568	.	+	0	transcript_id "file_1_file_1_jg3643.t1"; gene_id "file_1_file_1_jg3643";
dsanSTOCAGO1482_2	AUGUSTUS	start_codon	15837643	15837645	.	+	0	transcript_id "file_1_file_1_jg14353.t1"; gene_id "file_1_file_1_jg14353";
dsanSTOCAGO1482_2	AUGUSTUS	CDS	15837643	15837867	0.72	+	0	transcript_id "file_1_file_1_jg14353.t1"; gene_id "file_1_file_1_jg14353";
dsanSTOCAGO1482_2	AUGUSTUS	exon	15837643	15837867	.	+	.	transcript_id "file_1_file_1_jg14353.t1"; gene_id "file_1_file_1_jg14353";
dsanSTOCAGO1482_2	AUGUSTUS	transcript	15837643	15837867	.	+	.	transcript_id "file_1_file_1_jg14353.t1"; gene_id "file_1_file_1_jg14353"
dsanSTOCAGO1482_2	AUGUSTUS	gene	15837643	15837867	.	+	.	jg14353
dsanSTOCAGO1482_2	AUGUSTUS	stop_codon	15837865	15837867	.	+	0	transcript_id "file_1_file_1_jg14353.t1"; gene_id "file_1_file_1_jg14353";
dsanSTOCAGO1482_0	GeneMark.hmm	stop_codon	7557639	7557641	.	-	0	gene_id "file_1_file_2_936_g"; transcript_id "file_1_file_2_936_t"; count "file_1_file_2_1_1";
dsanSTOCAGO1482_0	GeneMark.hmm	CDS	7557639	7557916	.	-	2	gene_id "file_1_file_2_936_g"; transcript_id "file_1_file_2_936_t"; evidence "file_1_file_2_1_1"; cds_type "file_1_file_2_Terminal"; count "file_1_file_2_6_6"; anchored "file_1_file_2_1_1";
dsanSTOCAGO1482_0	GeneMark.hmm	exon	7557639	7557916	0	-	.	gene_id "file_1_file_2_936_g"; transcript_id "file_1_file_2_936_t"; evidence "file_1_file_2_1_1"; cds_type "file_1_file_2_Terminal"; count "file_1_file_2_6_6"; anchored "file_1_file_2_1_1";
dsanSTOCAGO1482_0	GeneMark.hmm	CDS	7557966	7558039	.	-	1	gene_id "file_1_file_2_936_g"; transcript_id "file_1_file_2_936_t"; evidence "file_1_file_2_1_1"; cds_type "file_1_file_2_Internal"; count "file_1_file_2_5_6"; anchored "file_1_file_2_1_1";
dsanSTOCAGO1482_0	GeneMark.hmm	exon	7557966	7558039	0	-	.	gene_id "file_1_file_2_936_g"; transcript_id "file_1_file_2_936_t"; evidence "file_1_file_2_1_1"; cds_type "file_1_file_2_Internal"; count "file_1_file_2_5_6"; anchored "file_1_file_2_1_1";
dsanSTOCAGO1482_0	GeneMark.hmm	CDS	7558098	7558252	.	-	0	gene_id "file_1_file_2_936_g"; transcript_id "file_1_file_2_936_t"; evidence "file_1_file_2_1_1"; cds_type "file_1_file_2_Internal"; count "file_1_file_2_4_6"; anchored "file_1_file_2_1_1";
dsanSTOCAGO1482_0	GeneMark.hmm	exon	7558098	7558252	0	-	.	gene_id "file_1_file_2_936_g"; transcript_id "file_1_file_2_936_t"; evidence "file_1_file_2_1_1"; cds_type "file_1_file_2_Internal"; count "file_1_file_2_4_6"; anchored "file_1_file_2_1_1";
dsanSTOCAGO1482_0	GeneMark.hmm	CDS	7558310	7558454	.	-	1	gene_id "file_1_file_2_936_g"; transcript_id "file_1_file_2_936_t"; evidence "file_1_file_2_1_1"; cds_type "file_1_file_2_Internal"; count "file_1_file_2_3_6"; anchored "file_1_file_2_1_1";
dsanSTOCAGO1482_0	GeneMark.hmm	exon	7558310	7558454	0	-	.	gene_id "file_1_file_2_936_g"; transcript_id "file_1_file_2_936_t"; evidence "file_1_file_2_1_1"; cds_type "file_1_file_2_Internal"; count "file_1_file_2_3_6"; anchored "file_1_file_2_1_1";
dsanSTOCAGO1482_0	GeneMark.hmm	CDS	7558675	7558789	.	-	2	gene_id "file_1_file_2_936_g"; transcript_id "file_1_file_2_936_t"; evidence "file_1_file_2_1_1"; cds_type "file_1_file_2_Internal"; count "file_1_file_2_2_6"; anchored "file_1_file_2_1_1";
dsanSTOCAGO1482_0	GeneMark.hmm	exon	7558675	7558789	0	-	.	gene_id "file_1_file_2_936_g"; transcript_id "file_1_file_2_936_t"; evidence "file_1_file_2_1_1"; cds_type "file_1_file_2_Internal"; count "file_1_file_2_2_6"; anchored "file_1_file_2_1_1";
dsanSTOCAGO1482_0	GeneMark.hmm	CDS	7558865	7559090	.	-	0	gene_id "file_1_file_2_936_g"; transcript_id "file_1_file_2_936_t"; evidence "file_1_file_2_1_0"; cds_type "file_1_file_2_Initial"; count "file_1_file_2_1_6"; anchored "file_1_file_2_1_0";
dsanSTOCAGO1482_0	GeneMark.hmm	exon	7558865	7559090	0	-	.	gene_id "file_1_file_2_936_g"; transcript_id "file_1_file_2_936_t"; evidence "file_1_file_2_1_0"; cds_type "file_1_file_2_Initial"; count "file_1_file_2_1_6"; anchored "file_1_file_2_1_0";
dsanSTOCAGO1482_0	GeneMark.hmm	start_codon	7559088	7559090	.	-	0	gene_id "file_1_file_2_936_g"; transcript_id "file_1_file_2_936_t"; count "file_1_file_2_1_1";
dsanSTOCAGO1482_2	AUGUSTUS	start_codon	4010090	4010092	.	+	0	transcript_id "file_1_file_1_jg12864.t1"; gene_id "file_1_file_1_jg12864";
dsanSTOCAGO1482_2	AUGUSTUS	CDS	4010090	4010201	1	+	0	transcript_id "file_1_file_1_jg12864.t1"; gene_id "file_1_file_1_jg12864";
dsanSTOCAGO1482_2	AUGUSTUS	exon	4010090	4010201	.	+	.	transcript_id "file_1_file_1_jg12864.t1"; gene_id "file_1_file_1_jg12864";
dsanSTOCAGO1482_2	AUGUSTUS	intron	4010202	4010262	.	+	.	transcript_id "file_1_file_1_jg12864.t1"; gene_id "file_1_file_1_jg12864";
dsanSTOCAGO1482_2	AUGUSTUS	CDS	4010263	4010742	0.93	+	2	transcript_id "file_1_file_1_jg12864.t1"; gene_id "file_1_file_1_jg12864";
dsanSTOCAGO1482_2	AUGUSTUS	exon	4010263	4010742	.	+	.	transcript_id "file_1_file_1_jg12864.t1"; gene_id "file_1_file_1_jg12864";
dsanSTOCAGO1482_2	AUGUSTUS	intron	4010743	4012203	.	+	.	transcript_id "file_1_file_1_jg12864.t1"; gene_id "file_1_file_1_jg12864";
dsanSTOCAGO1482_2	AUGUSTUS	CDS	4012204	4012287	0.91	+	2	transcript_id "file_1_file_1_jg12864.t1"; gene_id "file_1_file_1_jg12864";
dsanSTOCAGO1482_2	AUGUSTUS	exon	4012204	4012287	.	+	.	transcript_id "file_1_file_1_jg12864.t1"; gene_id "file_1_file_1_jg12864";
dsanSTOCAGO1482_2	AUGUSTUS	intron	4012288	4012388	.	+	.	transcript_id "file_1_file_1_jg12864.t1"; gene_id "file_1_file_1_jg12864";
dsanSTOCAGO1482_2	AUGUSTUS	CDS	4012389	4013556	0.98	+	2	transcript_id "file_1_file_1_jg12864.t1"; gene_id "file_1_file_1_jg12864";
dsanSTOCAGO1482_2	AUGUSTUS	exon	4012389	4013556	.	+	.	transcript_id "file_1_file_1_jg12864.t1"; gene_id "file_1_file_1_jg12864";
dsanSTOCAGO1482_2	AUGUSTUS	intron	4013557	4013903	.	+	.	transcript_id "file_1_file_1_jg12864.t1"; gene_id "file_1_file_1_jg12864";
dsanSTOCAGO1482_2	AUGUSTUS	CDS	4013904	4014281	1	+	1	transcript_id "file_1_file_1_jg12864.t1"; gene_id "file_1_file_1_jg12864";
dsanSTOCAGO1482_2	AUGUSTUS	exon	4013904	4014281	.	+	.	transcript_id "file_1_file_1_jg12864.t1"; gene_id "file_1_file_1_jg12864";
dsanSTOCAGO1482_2	AUGUSTUS	intron	4014282	4014330	.	+	.	transcript_id "file_1_file_1_jg12864.t1"; gene_id "file_1_file_1_jg12864";
dsanSTOCAGO1482_2	AUGUSTUS	CDS	4014331	4014347	1	+	1	transcript_id "file_1_file_1_jg12864.t1"; gene_id "file_1_file_1_jg12864";
dsanSTOCAGO1482_2	AUGUSTUS	exon	4014331	4014347	.	+	.	transcript_id "file_1_file_1_jg12864.t1"; gene_id "file_1_file_1_jg12864";
dsanSTOCAGO1482_2	AUGUSTUS	intron	4014348	4014409	.	+	.	transcript_id "file_1_file_1_jg12864.t1"; gene_id "file_1_file_1_jg12864";
dsanSTOCAGO1482_2	AUGUSTUS	transcript	4010090	4014858	.	+	.	transcript_id "file_1_file_1_jg12864.t1"; gene_id "file_1_file_1_jg12864"
dsanSTOCAGO1482_2	AUGUSTUS	gene	4010090	4014858	.	+	.	jg12864
dsanSTOCAGO1482_2	AUGUSTUS	CDS	4014410	4014858	1	+	2	transcript_id "file_1_file_1_jg12864.t1"; gene_id "file_1_file_1_jg12864";
dsanSTOCAGO1482_2	AUGUSTUS	exon	4014410	4014858	.	+	.	transcript_id "file_1_file_1_jg12864.t1"; gene_id "file_1_file_1_jg12864";
dsanSTOCAGO1482_2	AUGUSTUS	stop_codon	4014856	4014858	.	+	0	transcript_id "file_1_file_1_jg12864.t1"; gene_id "file_1_file_1_jg12864";
dsanSTOCAGO1482_4	AUGUSTUS	start_codon	3284895	3284897	.	+	0	transcript_id "file_1_file_1_jg5735.t1"; gene_id "file_1_file_1_jg5735";
dsanSTOCAGO1482_4	AUGUSTUS	CDS	3284895	3286547	0.97	+	0	transcript_id "file_1_file_1_jg5735.t1"; gene_id "file_1_file_1_jg5735";
dsanSTOCAGO1482_4	AUGUSTUS	exon	3284895	3286547	.	+	.	transcript_id "file_1_file_1_jg5735.t1"; gene_id "file_1_file_1_jg5735";
dsanSTOCAGO1482_4	AUGUSTUS	transcript	3284895	3286547	.	+	.	transcript_id "file_1_file_1_jg5735.t1"; gene_id "file_1_file_1_jg5735"
dsanSTOCAGO1482_4	AUGUSTUS	gene	3284895	3286547	.	+	.	jg5735
dsanSTOCAGO1482_4	AUGUSTUS	stop_codon	3286545	3286547	.	+	0	transcript_id "file_1_file_1_jg5735.t1"; gene_id "file_1_file_1_jg5735";
dsanSTOCAGO1482_2	AUGUSTUS	stop_codon	3616226	3616228	.	-	0	transcript_id "file_1_file_1_jg12820.t1"; gene_id "file_1_file_1_jg12820";
dsanSTOCAGO1482_2	AUGUSTUS	CDS	3616226	3616251	1	-	2	transcript_id "file_1_file_1_jg12820.t1"; gene_id "file_1_file_1_jg12820";
dsanSTOCAGO1482_2	AUGUSTUS	exon	3616226	3616251	.	-	.	transcript_id "file_1_file_1_jg12820.t1"; gene_id "file_1_file_1_jg12820";
dsanSTOCAGO1482_2	AUGUSTUS	intron	3616252	3616314	.	-	.	transcript_id "file_1_file_1_jg12820.t1"; gene_id "file_1_file_1_jg12820";
dsanSTOCAGO1482_2	AUGUSTUS	CDS	3616315	3616541	1	-	1	transcript_id "file_1_file_1_jg12820.t1"; gene_id "file_1_file_1_jg12820";
dsanSTOCAGO1482_2	AUGUSTUS	exon	3616315	3616541	.	-	.	transcript_id "file_1_file_1_jg12820.t1"; gene_id "file_1_file_1_jg12820";
dsanSTOCAGO1482_2	AUGUSTUS	intron	3616542	3616607	.	-	.	transcript_id "file_1_file_1_jg12820.t1"; gene_id "file_1_file_1_jg12820";
dsanSTOCAGO1482_2	AUGUSTUS	transcript	3616226	3616675	.	-	.	transcript_id "file_1_file_1_jg12820.t1"; gene_id "file_1_file_1_jg12820"
dsanSTOCAGO1482_2	AUGUSTUS	gene	3616226	3616675	.	-	.	jg12820
dsanSTOCAGO1482_2	AUGUSTUS	CDS	3616608	3616675	0.7	-	0	transcript_id "file_1_file_1_jg12820.t1"; gene_id "file_1_file_1_jg12820";
dsanSTOCAGO1482_2	AUGUSTUS	exon	3616608	3616675	.	-	.	transcript_id "file_1_file_1_jg12820.t1"; gene_id "file_1_file_1_jg12820";
dsanSTOCAGO1482_2	AUGUSTUS	start_codon	3616673	3616675	.	-	0	transcript_id "file_1_file_1_jg12820.t1"; gene_id "file_1_file_1_jg12820";
dsanSTOCAGO1482_1	AUGUSTUS	stop_codon	2897078	2897080	.	-	0	transcript_id "file_1_file_1_jg9811.t1"; gene_id "file_1_file_1_jg9811";
dsanSTOCAGO1482_1	AUGUSTUS	CDS	2897078	2897140	1	-	0	transcript_id "file_1_file_1_jg9811.t1"; gene_id "file_1_file_1_jg9811";
dsanSTOCAGO1482_1	AUGUSTUS	exon	2897078	2897140	.	-	.	transcript_id "file_1_file_1_jg9811.t1"; gene_id "file_1_file_1_jg9811";
dsanSTOCAGO1482_1	AUGUSTUS	intron	2897141	2897200	.	-	.	transcript_id "file_1_file_1_jg9811.t1"; gene_id "file_1_file_1_jg9811";
dsanSTOCAGO1482_1	AUGUSTUS	CDS	2897201	2898330	1	-	2	transcript_id "file_1_file_1_jg9811.t1"; gene_id "file_1_file_1_jg9811";
dsanSTOCAGO1482_1	AUGUSTUS	exon	2897201	2898330	.	-	.	transcript_id "file_1_file_1_jg9811.t1"; gene_id "file_1_file_1_jg9811";
dsanSTOCAGO1482_1	AUGUSTUS	intron	2898331	2898510	.	-	.	transcript_id "file_1_file_1_jg9811.t1"; gene_id "file_1_file_1_jg9811";
dsanSTOCAGO1482_1	AUGUSTUS	CDS	2898511	2898652	1	-	0	transcript_id "file_1_file_1_jg9811.t1"; gene_id "file_1_file_1_jg9811";
dsanSTOCAGO1482_1	AUGUSTUS	exon	2898511	2898652	.	-	.	transcript_id "file_1_file_1_jg9811.t1"; gene_id "file_1_file_1_jg9811";
dsanSTOCAGO1482_1	AUGUSTUS	intron	2898653	2898737	.	-	.	transcript_id "file_1_file_1_jg9811.t1"; gene_id "file_1_file_1_jg9811";
dsanSTOCAGO1482_1	AUGUSTUS	transcript	2897078	2898758	.	-	.	transcript_id "file_1_file_1_jg9811.t1"; gene_id "file_1_file_1_jg9811"
dsanSTOCAGO1482_1	AUGUSTUS	gene	2897078	2898758	.	-	.	jg9811
dsanSTOCAGO1482_1	AUGUSTUS	CDS	2898738	2898758	1	-	0	transcript_id "file_1_file_1_jg9811.t1"; gene_id "file_1_file_1_jg9811";
dsanSTOCAGO1482_1	AUGUSTUS	exon	2898738	2898758	.	-	.	transcript_id "file_1_file_1_jg9811.t1"; gene_id "file_1_file_1_jg9811";
dsanSTOCAGO1482_1	AUGUSTUS	start_codon	2898756	2898758	.	-	0	transcript_id "file_1_file_1_jg9811.t1"; gene_id "file_1_file_1_jg9811";
dsanSTOCAGO1482_2	AUGUSTUS	start_codon	4332344	4332346	.	+	0	transcript_id "file_1_file_1_jg12891.t1"; gene_id "file_1_file_1_jg12891";
dsanSTOCAGO1482_2	AUGUSTUS	CDS	4332344	4332365	0.64	+	0	transcript_id "file_1_file_1_jg12891.t1"; gene_id "file_1_file_1_jg12891";
dsanSTOCAGO1482_2	AUGUSTUS	exon	4332344	4332365	.	+	.	transcript_id "file_1_file_1_jg12891.t1"; gene_id "file_1_file_1_jg12891";
dsanSTOCAGO1482_2	AUGUSTUS	intron	4332366	4332594	.	+	.	transcript_id "file_1_file_1_jg12891.t1"; gene_id "file_1_file_1_jg12891";
dsanSTOCAGO1482_2	AUGUSTUS	transcript	4332344	4332965	.	+	.	transcript_id "file_1_file_1_jg12891.t1"; gene_id "file_1_file_1_jg12891"
dsanSTOCAGO1482_2	AUGUSTUS	gene	4332344	4332965	.	+	.	jg12891
dsanSTOCAGO1482_2	AUGUSTUS	CDS	4332595	4332965	0.78	+	2	transcript_id "file_1_file_1_jg12891.t1"; gene_id "file_1_file_1_jg12891";
dsanSTOCAGO1482_2	AUGUSTUS	exon	4332595	4332965	.	+	.	transcript_id "file_1_file_1_jg12891.t1"; gene_id "file_1_file_1_jg12891";
dsanSTOCAGO1482_2	AUGUSTUS	stop_codon	4332963	4332965	.	+	0	transcript_id "file_1_file_1_jg12891.t1"; gene_id "file_1_file_1_jg12891";
dsanSTOCAGO1482_1	AUGUSTUS	start_codon	19793626	19793628	.	+	0	transcript_id "file_1_file_1_jg12222.t2"; gene_id "file_1_file_1_jg12222";
dsanSTOCAGO1482_1	AUGUSTUS	CDS	19793626	19794940	1	+	0	transcript_id "file_1_file_1_jg12222.t2"; gene_id "file_1_file_1_jg12222";
dsanSTOCAGO1482_1	AUGUSTUS	exon	19793626	19794940	.	+	.	transcript_id "file_1_file_1_jg12222.t2"; gene_id "file_1_file_1_jg12222";
dsanSTOCAGO1482_1	AUGUSTUS	intron	19794941	19796043	.	+	.	transcript_id "file_1_file_1_jg12222.t2"; gene_id "file_1_file_1_jg12222";
dsanSTOCAGO1482_1	AUGUSTUS	CDS	19796044	19796208	1	+	2	transcript_id "file_1_file_1_jg12222.t2"; gene_id "file_1_file_1_jg12222";
dsanSTOCAGO1482_1	AUGUSTUS	exon	19796044	19796208	.	+	.	transcript_id "file_1_file_1_jg12222.t2"; gene_id "file_1_file_1_jg12222";
dsanSTOCAGO1482_1	AUGUSTUS	intron	19796209	19796275	.	+	.	transcript_id "file_1_file_1_jg12222.t2"; gene_id "file_1_file_1_jg12222";
dsanSTOCAGO1482_1	AUGUSTUS	CDS	19796276	19796469	1	+	2	transcript_id "file_1_file_1_jg12222.t2"; gene_id "file_1_file_1_jg12222";
dsanSTOCAGO1482_1	AUGUSTUS	exon	19796276	19796469	.	+	.	transcript_id "file_1_file_1_jg12222.t2"; gene_id "file_1_file_1_jg12222";
dsanSTOCAGO1482_1	AUGUSTUS	intron	19796470	19796534	.	+	.	transcript_id "file_1_file_1_jg12222.t2"; gene_id "file_1_file_1_jg12222";
dsanSTOCAGO1482_1	AUGUSTUS	CDS	19796535	19796716	1	+	0	transcript_id "file_1_file_1_jg12222.t2"; gene_id "file_1_file_1_jg12222";
dsanSTOCAGO1482_1	AUGUSTUS	exon	19796535	19796716	.	+	.	transcript_id "file_1_file_1_jg12222.t2"; gene_id "file_1_file_1_jg12222";
dsanSTOCAGO1482_1	AUGUSTUS	intron	19796717	19796789	.	+	.	transcript_id "file_1_file_1_jg12222.t2"; gene_id "file_1_file_1_jg12222";
dsanSTOCAGO1482_1	AUGUSTUS	CDS	19796790	19796902	1	+	1	transcript_id "file_1_file_1_jg12222.t2"; gene_id "file_1_file_1_jg12222";
dsanSTOCAGO1482_1	AUGUSTUS	exon	19796790	19796902	.	+	.	transcript_id "file_1_file_1_jg12222.t2"; gene_id "file_1_file_1_jg12222";
dsanSTOCAGO1482_1	AUGUSTUS	intron	19796903	19796963	.	+	.	transcript_id "file_1_file_1_jg12222.t2"; gene_id "file_1_file_1_jg12222";
dsanSTOCAGO1482_1	AUGUSTUS	CDS	19796964	19797115	1	+	2	transcript_id "file_1_file_1_jg12222.t2"; gene_id "file_1_file_1_jg12222";
dsanSTOCAGO1482_1	AUGUSTUS	exon	19796964	19797115	.	+	.	transcript_id "file_1_file_1_jg12222.t2"; gene_id "file_1_file_1_jg12222";
dsanSTOCAGO1482_1	AUGUSTUS	intron	19797116	19797172	.	+	.	transcript_id "file_1_file_1_jg12222.t2"; gene_id "file_1_file_1_jg12222";
dsanSTOCAGO1482_1	AUGUSTUS	CDS	19797173	19797375	1	+	0	transcript_id "file_1_file_1_jg12222.t2"; gene_id "file_1_file_1_jg12222";
dsanSTOCAGO1482_1	AUGUSTUS	exon	19797173	19797375	.	+	.	transcript_id "file_1_file_1_jg12222.t2"; gene_id "file_1_file_1_jg12222";
dsanSTOCAGO1482_1	AUGUSTUS	intron	19797376	19797438	.	+	.	transcript_id "file_1_file_1_jg12222.t2"; gene_id "file_1_file_1_jg12222";
dsanSTOCAGO1482_1	AUGUSTUS	CDS	19797439	19797602	1	+	1	transcript_id "file_1_file_1_jg12222.t2"; gene_id "file_1_file_1_jg12222";
dsanSTOCAGO1482_1	AUGUSTUS	exon	19797439	19797602	.	+	.	transcript_id "file_1_file_1_jg12222.t2"; gene_id "file_1_file_1_jg12222";
dsanSTOCAGO1482_1	AUGUSTUS	intron	19797603	19797657	.	+	.	transcript_id "file_1_file_1_jg12222.t2"; gene_id "file_1_file_1_jg12222";
dsanSTOCAGO1482_1	AUGUSTUS	CDS	19797658	19797797	1	+	2	transcript_id "file_1_file_1_jg12222.t2"; gene_id "file_1_file_1_jg12222";
dsanSTOCAGO1482_1	AUGUSTUS	exon	19797658	19797797	.	+	.	transcript_id "file_1_file_1_jg12222.t2"; gene_id "file_1_file_1_jg12222";
dsanSTOCAGO1482_1	AUGUSTUS	intron	19797798	19797994	.	+	.	transcript_id "file_1_file_1_jg12222.t2"; gene_id "file_1_file_1_jg12222";
dsanSTOCAGO1482_1	AUGUSTUS	CDS	19797995	19798106	1	+	0	transcript_id "file_1_file_1_jg12222.t2"; gene_id "file_1_file_1_jg12222";
dsanSTOCAGO1482_1	AUGUSTUS	exon	19797995	19798106	.	+	.	transcript_id "file_1_file_1_jg12222.t2"; gene_id "file_1_file_1_jg12222";
dsanSTOCAGO1482_1	AUGUSTUS	intron	19798107	19798169	.	+	.	transcript_id "file_1_file_1_jg12222.t2"; gene_id "file_1_file_1_jg12222";
dsanSTOCAGO1482_1	AUGUSTUS	transcript	19793626	19798306	.	+	.	transcript_id "file_1_file_1_jg12222.t2"; gene_id "file_1_file_1_jg12222"
dsanSTOCAGO1482_1	AUGUSTUS	CDS	19798170	19798306	1	+	2	transcript_id "file_1_file_1_jg12222.t2"; gene_id "file_1_file_1_jg12222";
dsanSTOCAGO1482_1	AUGUSTUS	exon	19798170	19798306	.	+	.	transcript_id "file_1_file_1_jg12222.t2"; gene_id "file_1_file_1_jg12222";
dsanSTOCAGO1482_1	AUGUSTUS	stop_codon	19798304	19798306	.	+	0	transcript_id "file_1_file_1_jg12222.t2"; gene_id "file_1_file_1_jg12222";
dsanSTOCAGO1482_3	AUGUSTUS	start_codon	23021909	23021911	.	+	0	transcript_id "file_1_file_1_jg5330.t1"; gene_id "file_1_file_1_jg5330";
dsanSTOCAGO1482_3	AUGUSTUS	CDS	23021909	23021993	1	+	0	transcript_id "file_1_file_1_jg5330.t1"; gene_id "file_1_file_1_jg5330";
dsanSTOCAGO1482_3	AUGUSTUS	exon	23021909	23021993	.	+	.	transcript_id "file_1_file_1_jg5330.t1"; gene_id "file_1_file_1_jg5330";
dsanSTOCAGO1482_3	AUGUSTUS	intron	23021994	23022306	.	+	.	transcript_id "file_1_file_1_jg5330.t1"; gene_id "file_1_file_1_jg5330";
dsanSTOCAGO1482_3	AUGUSTUS	CDS	23022307	23022399	1	+	2	transcript_id "file_1_file_1_jg5330.t1"; gene_id "file_1_file_1_jg5330";
dsanSTOCAGO1482_3	AUGUSTUS	exon	23022307	23022399	.	+	.	transcript_id "file_1_file_1_jg5330.t1"; gene_id "file_1_file_1_jg5330";
dsanSTOCAGO1482_3	AUGUSTUS	intron	23022400	23022455	.	+	.	transcript_id "file_1_file_1_jg5330.t1"; gene_id "file_1_file_1_jg5330";
dsanSTOCAGO1482_3	AUGUSTUS	CDS	23022456	23022609	1	+	2	transcript_id "file_1_file_1_jg5330.t1"; gene_id "file_1_file_1_jg5330";
dsanSTOCAGO1482_3	AUGUSTUS	exon	23022456	23022609	.	+	.	transcript_id "file_1_file_1_jg5330.t1"; gene_id "file_1_file_1_jg5330";
dsanSTOCAGO1482_3	AUGUSTUS	intron	23022610	23022666	.	+	.	transcript_id "file_1_file_1_jg5330.t1"; gene_id "file_1_file_1_jg5330";
dsanSTOCAGO1482_3	AUGUSTUS	CDS	23022667	23022950	1	+	1	transcript_id "file_1_file_1_jg5330.t1"; gene_id "file_1_file_1_jg5330";
dsanSTOCAGO1482_3	AUGUSTUS	exon	23022667	23022950	.	+	.	transcript_id "file_1_file_1_jg5330.t1"; gene_id "file_1_file_1_jg5330";
dsanSTOCAGO1482_3	AUGUSTUS	intron	23022951	23023012	.	+	.	transcript_id "file_1_file_1_jg5330.t1"; gene_id "file_1_file_1_jg5330";
dsanSTOCAGO1482_3	AUGUSTUS	transcript	23021909	23023212	.	+	.	transcript_id "file_1_file_1_jg5330.t1"; gene_id "file_1_file_1_jg5330"
dsanSTOCAGO1482_3	AUGUSTUS	gene	23021909	23023212	.	+	.	jg5330
dsanSTOCAGO1482_3	AUGUSTUS	CDS	23023013	23023212	1	+	2	transcript_id "file_1_file_1_jg5330.t1"; gene_id "file_1_file_1_jg5330";
dsanSTOCAGO1482_3	AUGUSTUS	exon	23023013	23023212	.	+	.	transcript_id "file_1_file_1_jg5330.t1"; gene_id "file_1_file_1_jg5330";
dsanSTOCAGO1482_3	AUGUSTUS	stop_codon	23023210	23023212	.	+	0	transcript_id "file_1_file_1_jg5330.t1"; gene_id "file_1_file_1_jg5330";
dsanSTOCAGO1482_2	AUGUSTUS	start_codon	15197696	15197698	.	+	0	transcript_id "file_1_file_1_jg14242.t1"; gene_id "file_1_file_1_jg14242";
dsanSTOCAGO1482_2	AUGUSTUS	CDS	15197696	15197900	1	+	0	transcript_id "file_1_file_1_jg14242.t1"; gene_id "file_1_file_1_jg14242";
dsanSTOCAGO1482_2	AUGUSTUS	exon	15197696	15197900	.	+	.	transcript_id "file_1_file_1_jg14242.t1"; gene_id "file_1_file_1_jg14242";
dsanSTOCAGO1482_2	AUGUSTUS	intron	15197901	15198023	.	+	.	transcript_id "file_1_file_1_jg14242.t1"; gene_id "file_1_file_1_jg14242";
dsanSTOCAGO1482_2	AUGUSTUS	CDS	15198024	15198368	1	+	2	transcript_id "file_1_file_1_jg14242.t1"; gene_id "file_1_file_1_jg14242";
dsanSTOCAGO1482_2	AUGUSTUS	exon	15198024	15198368	.	+	.	transcript_id "file_1_file_1_jg14242.t1"; gene_id "file_1_file_1_jg14242";
dsanSTOCAGO1482_2	AUGUSTUS	intron	15198369	15198427	.	+	.	transcript_id "file_1_file_1_jg14242.t1"; gene_id "file_1_file_1_jg14242";
dsanSTOCAGO1482_2	AUGUSTUS	transcript	15197696	15198669	.	+	.	transcript_id "file_1_file_1_jg14242.t1"; gene_id "file_1_file_1_jg14242"
dsanSTOCAGO1482_2	AUGUSTUS	gene	15197696	15198669	.	+	.	jg14242
dsanSTOCAGO1482_2	AUGUSTUS	CDS	15198428	15198669	1	+	2	transcript_id "file_1_file_1_jg14242.t1"; gene_id "file_1_file_1_jg14242";
dsanSTOCAGO1482_2	AUGUSTUS	exon	15198428	15198669	.	+	.	transcript_id "file_1_file_1_jg14242.t1"; gene_id "file_1_file_1_jg14242";
dsanSTOCAGO1482_2	AUGUSTUS	stop_codon	15198667	15198669	.	+	0	transcript_id "file_1_file_1_jg14242.t1"; gene_id "file_1_file_1_jg14242";
dsanSTOCAGO1482_2	AUGUSTUS	stop_codon	7112130	7112132	.	-	0	transcript_id "file_1_file_1_jg13145.t2"; gene_id "file_1_file_1_jg13145";
dsanSTOCAGO1482_2	AUGUSTUS	CDS	7112130	7112393	1	-	0	transcript_id "file_1_file_1_jg13145.t2"; gene_id "file_1_file_1_jg13145";
dsanSTOCAGO1482_2	AUGUSTUS	exon	7112130	7112393	.	-	.	transcript_id "file_1_file_1_jg13145.t2"; gene_id "file_1_file_1_jg13145";
dsanSTOCAGO1482_2	AUGUSTUS	intron	7112394	7112446	.	-	.	transcript_id "file_1_file_1_jg13145.t2"; gene_id "file_1_file_1_jg13145";
dsanSTOCAGO1482_2	AUGUSTUS	CDS	7112447	7112594	1	-	1	transcript_id "file_1_file_1_jg13145.t2"; gene_id "file_1_file_1_jg13145";
dsanSTOCAGO1482_2	AUGUSTUS	exon	7112447	7112594	.	-	.	transcript_id "file_1_file_1_jg13145.t2"; gene_id "file_1_file_1_jg13145";
dsanSTOCAGO1482_2	AUGUSTUS	intron	7112595	7112677	.	-	.	transcript_id "file_1_file_1_jg13145.t2"; gene_id "file_1_file_1_jg13145";
dsanSTOCAGO1482_2	AUGUSTUS	CDS	7112678	7112841	1	-	0	transcript_id "file_1_file_1_jg13145.t2"; gene_id "file_1_file_1_jg13145";
dsanSTOCAGO1482_2	AUGUSTUS	exon	7112678	7112841	.	-	.	transcript_id "file_1_file_1_jg13145.t2"; gene_id "file_1_file_1_jg13145";
dsanSTOCAGO1482_2	AUGUSTUS	intron	7112842	7112893	.	-	.	transcript_id "file_1_file_1_jg13145.t2"; gene_id "file_1_file_1_jg13145";
dsanSTOCAGO1482_2	AUGUSTUS	transcript	7112130	7113427	.	-	.	transcript_id "file_1_file_1_jg13145.t2"; gene_id "file_1_file_1_jg13145"
dsanSTOCAGO1482_2	AUGUSTUS	CDS	7112894	7113427	1	-	0	transcript_id "file_1_file_1_jg13145.t2"; gene_id "file_1_file_1_jg13145";
dsanSTOCAGO1482_2	AUGUSTUS	exon	7112894	7113427	.	-	.	transcript_id "file_1_file_1_jg13145.t2"; gene_id "file_1_file_1_jg13145";
dsanSTOCAGO1482_2	AUGUSTUS	start_codon	7113425	7113427	.	-	0	transcript_id "file_1_file_1_jg13145.t2"; gene_id "file_1_file_1_jg13145";
dsanSTOCAGO1482_3	AUGUSTUS	stop_codon	8072387	8072389	.	-	0	transcript_id "file_1_file_1_jg3490.t1"; gene_id "file_1_file_1_jg3490";
dsanSTOCAGO1482_3	AUGUSTUS	CDS	8072387	8073224	1	-	1	transcript_id "file_1_file_1_jg3490.t1"; gene_id "file_1_file_1_jg3490";
dsanSTOCAGO1482_3	AUGUSTUS	exon	8072387	8073224	.	-	.	transcript_id "file_1_file_1_jg3490.t1"; gene_id "file_1_file_1_jg3490";
dsanSTOCAGO1482_3	AUGUSTUS	intron	8073225	8073294	.	-	.	transcript_id "file_1_file_1_jg3490.t1"; gene_id "file_1_file_1_jg3490";
dsanSTOCAGO1482_3	AUGUSTUS	CDS	8073295	8073464	1	-	0	transcript_id "file_1_file_1_jg3490.t1"; gene_id "file_1_file_1_jg3490";
dsanSTOCAGO1482_3	AUGUSTUS	exon	8073295	8073464	.	-	.	transcript_id "file_1_file_1_jg3490.t1"; gene_id "file_1_file_1_jg3490";
dsanSTOCAGO1482_3	AUGUSTUS	intron	8073465	8073526	.	-	.	transcript_id "file_1_file_1_jg3490.t1"; gene_id "file_1_file_1_jg3490";
dsanSTOCAGO1482_3	AUGUSTUS	CDS	8073527	8073616	1	-	0	transcript_id "file_1_file_1_jg3490.t1"; gene_id "file_1_file_1_jg3490";
dsanSTOCAGO1482_3	AUGUSTUS	exon	8073527	8073616	.	-	.	transcript_id "file_1_file_1_jg3490.t1"; gene_id "file_1_file_1_jg3490";
dsanSTOCAGO1482_3	AUGUSTUS	intron	8073617	8073676	.	-	.	transcript_id "file_1_file_1_jg3490.t1"; gene_id "file_1_file_1_jg3490";
dsanSTOCAGO1482_3	AUGUSTUS	CDS	8073677	8074215	1	-	2	transcript_id "file_1_file_1_jg3490.t1"; gene_id "file_1_file_1_jg3490";
dsanSTOCAGO1482_3	AUGUSTUS	exon	8073677	8074215	.	-	.	transcript_id "file_1_file_1_jg3490.t1"; gene_id "file_1_file_1_jg3490";
dsanSTOCAGO1482_3	AUGUSTUS	intron	8074216	8074303	.	-	.	transcript_id "file_1_file_1_jg3490.t1"; gene_id "file_1_file_1_jg3490";
dsanSTOCAGO1482_3	AUGUSTUS	CDS	8074304	8074438	1	-	2	transcript_id "file_1_file_1_jg3490.t1"; gene_id "file_1_file_1_jg3490";
dsanSTOCAGO1482_3	AUGUSTUS	exon	8074304	8074438	.	-	.	transcript_id "file_1_file_1_jg3490.t1"; gene_id "file_1_file_1_jg3490";
dsanSTOCAGO1482_3	AUGUSTUS	intron	8074439	8074509	.	-	.	transcript_id "file_1_file_1_jg3490.t1"; gene_id "file_1_file_1_jg3490";
dsanSTOCAGO1482_3	AUGUSTUS	CDS	8074510	8074676	1	-	1	transcript_id "file_1_file_1_jg3490.t1"; gene_id "file_1_file_1_jg3490";
dsanSTOCAGO1482_3	AUGUSTUS	exon	8074510	8074676	.	-	.	transcript_id "file_1_file_1_jg3490.t1"; gene_id "file_1_file_1_jg3490";
dsanSTOCAGO1482_3	AUGUSTUS	intron	8074677	8074748	.	-	.	transcript_id "file_1_file_1_jg3490.t1"; gene_id "file_1_file_1_jg3490";
dsanSTOCAGO1482_3	AUGUSTUS	transcript	8072387	8074852	.	-	.	transcript_id "file_1_file_1_jg3490.t1"; gene_id "file_1_file_1_jg3490"
dsanSTOCAGO1482_3	AUGUSTUS	gene	8072387	8074852	.	-	.	jg3490
dsanSTOCAGO1482_3	AUGUSTUS	CDS	8074749	8074852	1	-	0	transcript_id "file_1_file_1_jg3490.t1"; gene_id "file_1_file_1_jg3490";
dsanSTOCAGO1482_3	AUGUSTUS	exon	8074749	8074852	.	-	.	transcript_id "file_1_file_1_jg3490.t1"; gene_id "file_1_file_1_jg3490";
dsanSTOCAGO1482_3	AUGUSTUS	start_codon	8074850	8074852	.	-	0	transcript_id "file_1_file_1_jg3490.t1"; gene_id "file_1_file_1_jg3490";
dsanSTOCAGO1482_4	AUGUSTUS	stop_codon	9809471	9809473	.	-	0	transcript_id "file_1_file_1_jg6567.t1"; gene_id "file_1_file_1_jg6567";
dsanSTOCAGO1482_4	AUGUSTUS	CDS	9809471	9809809	0.46	-	0	transcript_id "file_1_file_1_jg6567.t1"; gene_id "file_1_file_1_jg6567";
dsanSTOCAGO1482_4	AUGUSTUS	exon	9809471	9809809	.	-	.	transcript_id "file_1_file_1_jg6567.t1"; gene_id "file_1_file_1_jg6567";
dsanSTOCAGO1482_4	AUGUSTUS	transcript	9809471	9809809	.	-	.	transcript_id "file_1_file_1_jg6567.t1"; gene_id "file_1_file_1_jg6567"
dsanSTOCAGO1482_4	AUGUSTUS	gene	9809471	9809809	.	-	.	jg6567
dsanSTOCAGO1482_4	AUGUSTUS	start_codon	9809807	9809809	.	-	0	transcript_id "file_1_file_1_jg6567.t1"; gene_id "file_1_file_1_jg6567";
dsanSTOCAGO1482_3	GeneMark.hmm	start_codon	11690359	11690361	.	+	0	gene_id "file_1_file_2_10442_g"; transcript_id "file_1_file_2_10442_t"; count "file_1_file_2_1_1";
dsanSTOCAGO1482_3	GeneMark.hmm	CDS	11690359	11690386	.	+	0	gene_id "file_1_file_2_10442_g"; transcript_id "file_1_file_2_10442_t"; evidence "file_1_file_2_1_1"; cds_type "file_1_file_2_Initial"; count "file_1_file_2_1_2"; anchored "file_1_file_2_1_1";
dsanSTOCAGO1482_3	GeneMark.hmm	exon	11690359	11690386	0	+	.	gene_id "file_1_file_2_10442_g"; transcript_id "file_1_file_2_10442_t"; evidence "file_1_file_2_1_1"; cds_type "file_1_file_2_Initial"; count "file_1_file_2_1_2"; anchored "file_1_file_2_1_1";
dsanSTOCAGO1482_3	GeneMark.hmm	CDS	11690445	11691250	.	+	2	gene_id "file_1_file_2_10442_g"; transcript_id "file_1_file_2_10442_t"; evidence "file_1_file_2_1_1"; cds_type "file_1_file_2_Terminal"; count "file_1_file_2_2_2"; anchored "file_1_file_2_1_1";
dsanSTOCAGO1482_3	GeneMark.hmm	exon	11690445	11691250	0	+	.	gene_id "file_1_file_2_10442_g"; transcript_id "file_1_file_2_10442_t"; evidence "file_1_file_2_1_1"; cds_type "file_1_file_2_Terminal"; count "file_1_file_2_2_2"; anchored "file_1_file_2_1_1";
dsanSTOCAGO1482_3	GeneMark.hmm	stop_codon	11691248	11691250	.	+	0	gene_id "file_1_file_2_10442_g"; transcript_id "file_1_file_2_10442_t"; count "file_1_file_2_1_1";
dsanSTOCAGO1482_1	AUGUSTUS	start_codon	3521745	3521747	.	+	0	transcript_id "file_1_file_1_jg9933.t1"; gene_id "file_1_file_1_jg9933";
dsanSTOCAGO1482_1	AUGUSTUS	CDS	3521745	3521820	0.66	+	0	transcript_id "file_1_file_1_jg9933.t1"; gene_id "file_1_file_1_jg9933";
dsanSTOCAGO1482_1	AUGUSTUS	exon	3521745	3521820	.	+	.	transcript_id "file_1_file_1_jg9933.t1"; gene_id "file_1_file_1_jg9933";
dsanSTOCAGO1482_1	AUGUSTUS	intron	3521821	3522392	.	+	.	transcript_id "file_1_file_1_jg9933.t1"; gene_id "file_1_file_1_jg9933";
dsanSTOCAGO1482_1	AUGUSTUS	transcript	3521745	3522850	.	+	.	transcript_id "file_1_file_1_jg9933.t1"; gene_id "file_1_file_1_jg9933"
dsanSTOCAGO1482_1	AUGUSTUS	gene	3521745	3522850	.	+	.	jg9933
dsanSTOCAGO1482_1	AUGUSTUS	CDS	3522393	3522850	0.48	+	2	transcript_id "file_1_file_1_jg9933.t1"; gene_id "file_1_file_1_jg9933";
dsanSTOCAGO1482_1	AUGUSTUS	exon	3522393	3522850	.	+	.	transcript_id "file_1_file_1_jg9933.t1"; gene_id "file_1_file_1_jg9933";
dsanSTOCAGO1482_1	AUGUSTUS	stop_codon	3522848	3522850	.	+	0	transcript_id "file_1_file_1_jg9933.t1"; gene_id "file_1_file_1_jg9933";
dsanSTOCAGO1482_95	AUGUSTUS	start_codon	1567	1569	.	+	0	transcript_id "file_1_file_1_jg2431.t1"; gene_id "file_1_file_1_jg2431";
dsanSTOCAGO1482_95	AUGUSTUS	CDS	1567	1938	1	+	0	transcript_id "file_1_file_1_jg2431.t1"; gene_id "file_1_file_1_jg2431";
dsanSTOCAGO1482_95	AUGUSTUS	exon	1567	1938	.	+	.	transcript_id "file_1_file_1_jg2431.t1"; gene_id "file_1_file_1_jg2431";
dsanSTOCAGO1482_95	AUGUSTUS	transcript	1567	1938	.	+	.	transcript_id "file_1_file_1_jg2431.t1"; gene_id "file_1_file_1_jg2431"
dsanSTOCAGO1482_95	AUGUSTUS	gene	1567	1938	.	+	.	jg2431
dsanSTOCAGO1482_95	AUGUSTUS	stop_codon	1936	1938	.	+	0	transcript_id "file_1_file_1_jg2431.t1"; gene_id "file_1_file_1_jg2431";
dsanSTOCAGO1482_0	AUGUSTUS	start_codon	18864149	18864151	.	+	0	transcript_id "file_1_file_1_jg2217.t1"; gene_id "file_1_file_1_jg2217";
dsanSTOCAGO1482_0	AUGUSTUS	CDS	18864149	18865471	1	+	0	transcript_id "file_1_file_1_jg2217.t1"; gene_id "file_1_file_1_jg2217";
dsanSTOCAGO1482_0	AUGUSTUS	exon	18864149	18865471	.	+	.	transcript_id "file_1_file_1_jg2217.t1"; gene_id "file_1_file_1_jg2217";
dsanSTOCAGO1482_0	AUGUSTUS	transcript	18864149	18865471	.	+	.	transcript_id "file_1_file_1_jg2217.t1"; gene_id "file_1_file_1_jg2217"
dsanSTOCAGO1482_0	AUGUSTUS	gene	18864149	18865471	.	+	.	jg2217
dsanSTOCAGO1482_0	AUGUSTUS	stop_codon	18865469	18865471	.	+	0	transcript_id "file_1_file_1_jg2217.t1"; gene_id "file_1_file_1_jg2217";
dsanSTOCAGO1482_4	AUGUSTUS	stop_codon	20878430	20878432	.	-	0	transcript_id "file_1_file_1_jg8027.t1"; gene_id "file_1_file_1_jg8027";
dsanSTOCAGO1482_4	AUGUSTUS	CDS	20878430	20879800	1	-	0	transcript_id "file_1_file_1_jg8027.t1"; gene_id "file_1_file_1_jg8027";
dsanSTOCAGO1482_4	AUGUSTUS	exon	20878430	20879800	.	-	.	transcript_id "file_1_file_1_jg8027.t1"; gene_id "file_1_file_1_jg8027";
dsanSTOCAGO1482_4	AUGUSTUS	intron	20879801	20879861	.	-	.	transcript_id "file_1_file_1_jg8027.t1"; gene_id "file_1_file_1_jg8027";
dsanSTOCAGO1482_4	AUGUSTUS	CDS	20879862	20880311	1	-	0	transcript_id "file_1_file_1_jg8027.t1"; gene_id "file_1_file_1_jg8027";
dsanSTOCAGO1482_4	AUGUSTUS	exon	20879862	20880311	.	-	.	transcript_id "file_1_file_1_jg8027.t1"; gene_id "file_1_file_1_jg8027";
dsanSTOCAGO1482_4	AUGUSTUS	intron	20880312	20880367	.	-	.	transcript_id "file_1_file_1_jg8027.t1"; gene_id "file_1_file_1_jg8027";
dsanSTOCAGO1482_4	AUGUSTUS	CDS	20880368	20880601	1	-	0	transcript_id "file_1_file_1_jg8027.t1"; gene_id "file_1_file_1_jg8027";
dsanSTOCAGO1482_4	AUGUSTUS	exon	20880368	20880601	.	-	.	transcript_id "file_1_file_1_jg8027.t1"; gene_id "file_1_file_1_jg8027";
dsanSTOCAGO1482_4	AUGUSTUS	intron	20880602	20880663	.	-	.	transcript_id "file_1_file_1_jg8027.t1"; gene_id "file_1_file_1_jg8027";
dsanSTOCAGO1482_4	AUGUSTUS	CDS	20880664	20880745	1	-	1	transcript_id "file_1_file_1_jg8027.t1"; gene_id "file_1_file_1_jg8027";
dsanSTOCAGO1482_4	AUGUSTUS	exon	20880664	20880745	.	-	.	transcript_id "file_1_file_1_jg8027.t1"; gene_id "file_1_file_1_jg8027";
dsanSTOCAGO1482_4	AUGUSTUS	intron	20880746	20880798	.	-	.	transcript_id "file_1_file_1_jg8027.t1"; gene_id "file_1_file_1_jg8027";
dsanSTOCAGO1482_4	AUGUSTUS	CDS	20880799	20880968	1	-	0	transcript_id "file_1_file_1_jg8027.t1"; gene_id "file_1_file_1_jg8027";
dsanSTOCAGO1482_4	AUGUSTUS	exon	20880799	20880968	.	-	.	transcript_id "file_1_file_1_jg8027.t1"; gene_id "file_1_file_1_jg8027";
dsanSTOCAGO1482_4	AUGUSTUS	intron	20880969	20881028	.	-	.	transcript_id "file_1_file_1_jg8027.t1"; gene_id "file_1_file_1_jg8027";
dsanSTOCAGO1482_4	AUGUSTUS	CDS	20881029	20881144	1	-	2	transcript_id "file_1_file_1_jg8027.t1"; gene_id "file_1_file_1_jg8027";
dsanSTOCAGO1482_4	AUGUSTUS	exon	20881029	20881144	.	-	.	transcript_id "file_1_file_1_jg8027.t1"; gene_id "file_1_file_1_jg8027";
dsanSTOCAGO1482_4	AUGUSTUS	intron	20881145	20881200	.	-	.	transcript_id "file_1_file_1_jg8027.t1"; gene_id "file_1_file_1_jg8027";
dsanSTOCAGO1482_4	AUGUSTUS	CDS	20881201	20881333	1	-	0	transcript_id "file_1_file_1_jg8027.t1"; gene_id "file_1_file_1_jg8027";
dsanSTOCAGO1482_4	AUGUSTUS	exon	20881201	20881333	.	-	.	transcript_id "file_1_file_1_jg8027.t1"; gene_id "file_1_file_1_jg8027";
dsanSTOCAGO1482_4	AUGUSTUS	intron	20881334	20881393	.	-	.	transcript_id "file_1_file_1_jg8027.t1"; gene_id "file_1_file_1_jg8027";
dsanSTOCAGO1482_4	AUGUSTUS	CDS	20881394	20881621	1	-	0	transcript_id "file_1_file_1_jg8027.t1"; gene_id "file_1_file_1_jg8027";
dsanSTOCAGO1482_4	AUGUSTUS	exon	20881394	20881621	.	-	.	transcript_id "file_1_file_1_jg8027.t1"; gene_id "file_1_file_1_jg8027";
dsanSTOCAGO1482_4	AUGUSTUS	intron	20881622	20881677	.	-	.	transcript_id "file_1_file_1_jg8027.t1"; gene_id "file_1_file_1_jg8027";
dsanSTOCAGO1482_4	AUGUSTUS	CDS	20881678	20881981	1	-	1	transcript_id "file_1_file_1_jg8027.t1"; gene_id "file_1_file_1_jg8027";
dsanSTOCAGO1482_4	AUGUSTUS	exon	20881678	20881981	.	-	.	transcript_id "file_1_file_1_jg8027.t1"; gene_id "file_1_file_1_jg8027";
dsanSTOCAGO1482_4	AUGUSTUS	intron	20881982	20882034	.	-	.	transcript_id "file_1_file_1_jg8027.t1"; gene_id "file_1_file_1_jg8027";
dsanSTOCAGO1482_4	AUGUSTUS	CDS	20882035	20882577	1	-	1	transcript_id "file_1_file_1_jg8027.t1"; gene_id "file_1_file_1_jg8027";
dsanSTOCAGO1482_4	AUGUSTUS	exon	20882035	20882577	.	-	.	transcript_id "file_1_file_1_jg8027.t1"; gene_id "file_1_file_1_jg8027";
dsanSTOCAGO1482_4	AUGUSTUS	intron	20882578	20882637	.	-	.	transcript_id "file_1_file_1_jg8027.t1"; gene_id "file_1_file_1_jg8027";
dsanSTOCAGO1482_4	AUGUSTUS	CDS	20882638	20882948	1	-	0	transcript_id "file_1_file_1_jg8027.t1"; gene_id "file_1_file_1_jg8027";
dsanSTOCAGO1482_4	AUGUSTUS	exon	20882638	20882948	.	-	.	transcript_id "file_1_file_1_jg8027.t1"; gene_id "file_1_file_1_jg8027";
dsanSTOCAGO1482_4	AUGUSTUS	intron	20882949	20883010	.	-	.	transcript_id "file_1_file_1_jg8027.t1"; gene_id "file_1_file_1_jg8027";
dsanSTOCAGO1482_4	AUGUSTUS	CDS	20883011	20883543	1	-	2	transcript_id "file_1_file_1_jg8027.t1"; gene_id "file_1_file_1_jg8027";
dsanSTOCAGO1482_4	AUGUSTUS	exon	20883011	20883543	.	-	.	transcript_id "file_1_file_1_jg8027.t1"; gene_id "file_1_file_1_jg8027";
dsanSTOCAGO1482_4	AUGUSTUS	intron	20883544	20883825	.	-	.	transcript_id "file_1_file_1_jg8027.t1"; gene_id "file_1_file_1_jg8027";
dsanSTOCAGO1482_4	AUGUSTUS	CDS	20883826	20884363	1	-	0	transcript_id "file_1_file_1_jg8027.t1"; gene_id "file_1_file_1_jg8027";
dsanSTOCAGO1482_4	AUGUSTUS	exon	20883826	20884363	.	-	.	transcript_id "file_1_file_1_jg8027.t1"; gene_id "file_1_file_1_jg8027";
dsanSTOCAGO1482_4	AUGUSTUS	intron	20884364	20884435	.	-	.	transcript_id "file_1_file_1_jg8027.t1"; gene_id "file_1_file_1_jg8027";
dsanSTOCAGO1482_4	AUGUSTUS	CDS	20884436	20885043	1	-	2	transcript_id "file_1_file_1_jg8027.t1"; gene_id "file_1_file_1_jg8027";
dsanSTOCAGO1482_4	AUGUSTUS	exon	20884436	20885043	.	-	.	transcript_id "file_1_file_1_jg8027.t1"; gene_id "file_1_file_1_jg8027";
dsanSTOCAGO1482_4	AUGUSTUS	intron	20885044	20885245	.	-	.	transcript_id "file_1_file_1_jg8027.t1"; gene_id "file_1_file_1_jg8027";
dsanSTOCAGO1482_4	AUGUSTUS	transcript	20878430	20885513	.	-	.	transcript_id "file_1_file_1_jg8027.t1"; gene_id "file_1_file_1_jg8027"
dsanSTOCAGO1482_4	AUGUSTUS	gene	20878430	20885513	.	-	.	jg8027
dsanSTOCAGO1482_4	AUGUSTUS	CDS	20885246	20885513	1	-	0	transcript_id "file_1_file_1_jg8027.t1"; gene_id "file_1_file_1_jg8027";
dsanSTOCAGO1482_4	AUGUSTUS	exon	20885246	20885513	.	-	.	transcript_id "file_1_file_1_jg8027.t1"; gene_id "file_1_file_1_jg8027";
dsanSTOCAGO1482_4	AUGUSTUS	start_codon	20885511	20885513	.	-	0	transcript_id "file_1_file_1_jg8027.t1"; gene_id "file_1_file_1_jg8027";
dsanSTOCAGO1482_0	AUGUSTUS	stop_codon	17502638	17502640	.	-	0	transcript_id "file_1_file_1_jg2082.t1"; gene_id "file_1_file_1_jg2082";
dsanSTOCAGO1482_0	AUGUSTUS	CDS	17502638	17502860	1	-	1	transcript_id "file_1_file_1_jg2082.t1"; gene_id "file_1_file_1_jg2082";
dsanSTOCAGO1482_0	AUGUSTUS	exon	17502638	17502860	.	-	.	transcript_id "file_1_file_1_jg2082.t1"; gene_id "file_1_file_1_jg2082";
dsanSTOCAGO1482_0	AUGUSTUS	intron	17502861	17502922	.	-	.	transcript_id "file_1_file_1_jg2082.t1"; gene_id "file_1_file_1_jg2082";
dsanSTOCAGO1482_0	AUGUSTUS	transcript	17502638	17503533	.	-	.	transcript_id "file_1_file_1_jg2082.t1"; gene_id "file_1_file_1_jg2082"
dsanSTOCAGO1482_0	AUGUSTUS	gene	17502638	17503533	.	-	.	jg2082
dsanSTOCAGO1482_0	AUGUSTUS	CDS	17502923	17503533	1	-	0	transcript_id "file_1_file_1_jg2082.t1"; gene_id "file_1_file_1_jg2082";
dsanSTOCAGO1482_0	AUGUSTUS	exon	17502923	17503533	.	-	.	transcript_id "file_1_file_1_jg2082.t1"; gene_id "file_1_file_1_jg2082";
dsanSTOCAGO1482_0	AUGUSTUS	start_codon	17503531	17503533	.	-	0	transcript_id "file_1_file_1_jg2082.t1"; gene_id "file_1_file_1_jg2082";
dsanSTOCAGO1482_4	AUGUSTUS	stop_codon	26010102	26010104	.	-	0	transcript_id "file_1_file_1_jg8694.t1"; gene_id "file_1_file_1_jg8694";
dsanSTOCAGO1482_4	AUGUSTUS	CDS	26010102	26010210	1	-	1	transcript_id "file_1_file_1_jg8694.t1"; gene_id "file_1_file_1_jg8694";
dsanSTOCAGO1482_4	AUGUSTUS	exon	26010102	26010210	.	-	.	transcript_id "file_1_file_1_jg8694.t1"; gene_id "file_1_file_1_jg8694";
dsanSTOCAGO1482_4	AUGUSTUS	intron	26010211	26010289	.	-	.	transcript_id "file_1_file_1_jg8694.t1"; gene_id "file_1_file_1_jg8694";
dsanSTOCAGO1482_4	AUGUSTUS	transcript	26010102	26010384	.	-	.	transcript_id "file_1_file_1_jg8694.t1"; gene_id "file_1_file_1_jg8694"
dsanSTOCAGO1482_4	AUGUSTUS	gene	26010102	26010384	.	-	.	jg8694
dsanSTOCAGO1482_4	AUGUSTUS	CDS	26010290	26010384	1	-	0	transcript_id "file_1_file_1_jg8694.t1"; gene_id "file_1_file_1_jg8694";
dsanSTOCAGO1482_4	AUGUSTUS	exon	26010290	26010384	.	-	.	transcript_id "file_1_file_1_jg8694.t1"; gene_id "file_1_file_1_jg8694";
dsanSTOCAGO1482_4	AUGUSTUS	start_codon	26010382	26010384	.	-	0	transcript_id "file_1_file_1_jg8694.t1"; gene_id "file_1_file_1_jg8694";
dsanSTOCAGO1482_7	AUGUSTUS	stop_codon	81557	81559	.	-	0	transcript_id "file_1_file_1_jg31.t1"; gene_id "file_1_file_1_jg31";
dsanSTOCAGO1482_7	AUGUSTUS	CDS	81557	81691	0.98	-	0	transcript_id "file_1_file_1_jg31.t1"; gene_id "file_1_file_1_jg31";
dsanSTOCAGO1482_7	AUGUSTUS	exon	81557	81691	.	-	.	transcript_id "file_1_file_1_jg31.t1"; gene_id "file_1_file_1_jg31";
dsanSTOCAGO1482_7	AUGUSTUS	intron	81692	81947	.	-	.	transcript_id "file_1_file_1_jg31.t1"; gene_id "file_1_file_1_jg31";
dsanSTOCAGO1482_7	AUGUSTUS	transcript	81557	82052	.	-	.	transcript_id "file_1_file_1_jg31.t1"; gene_id "file_1_file_1_jg31"
dsanSTOCAGO1482_7	AUGUSTUS	gene	81557	82052	.	-	.	jg31
dsanSTOCAGO1482_7	AUGUSTUS	CDS	81948	82052	0.69	-	0	transcript_id "file_1_file_1_jg31.t1"; gene_id "file_1_file_1_jg31";
dsanSTOCAGO1482_7	AUGUSTUS	exon	81948	82052	.	-	.	transcript_id "file_1_file_1_jg31.t1"; gene_id "file_1_file_1_jg31";
dsanSTOCAGO1482_7	AUGUSTUS	start_codon	82050	82052	.	-	0	transcript_id "file_1_file_1_jg31.t1"; gene_id "file_1_file_1_jg31";
dsanSTOCAGO1482_4	AUGUSTUS	start_codon	16998400	16998402	.	+	0	transcript_id "file_1_file_1_jg7486.t1"; gene_id "file_1_file_1_jg7486";
dsanSTOCAGO1482_4	AUGUSTUS	CDS	16998400	16998522	1	+	0	transcript_id "file_1_file_1_jg7486.t1"; gene_id "file_1_file_1_jg7486";
dsanSTOCAGO1482_4	AUGUSTUS	exon	16998400	16998522	.	+	.	transcript_id "file_1_file_1_jg7486.t1"; gene_id "file_1_file_1_jg7486";
dsanSTOCAGO1482_4	AUGUSTUS	intron	16998523	16998578	.	+	.	transcript_id "file_1_file_1_jg7486.t1"; gene_id "file_1_file_1_jg7486";
dsanSTOCAGO1482_4	AUGUSTUS	CDS	16998579	16999216	1	+	0	transcript_id "file_1_file_1_jg7486.t1"; gene_id "file_1_file_1_jg7486";
dsanSTOCAGO1482_4	AUGUSTUS	exon	16998579	16999216	.	+	.	transcript_id "file_1_file_1_jg7486.t1"; gene_id "file_1_file_1_jg7486";
dsanSTOCAGO1482_4	AUGUSTUS	intron	16999217	16999274	.	+	.	transcript_id "file_1_file_1_jg7486.t1"; gene_id "file_1_file_1_jg7486";
dsanSTOCAGO1482_4	AUGUSTUS	CDS	16999275	16999409	1	+	1	transcript_id "file_1_file_1_jg7486.t1"; gene_id "file_1_file_1_jg7486";
dsanSTOCAGO1482_4	AUGUSTUS	exon	16999275	16999409	.	+	.	transcript_id "file_1_file_1_jg7486.t1"; gene_id "file_1_file_1_jg7486";
dsanSTOCAGO1482_4	AUGUSTUS	intron	16999410	16999479	.	+	.	transcript_id "file_1_file_1_jg7486.t1"; gene_id "file_1_file_1_jg7486";
dsanSTOCAGO1482_4	AUGUSTUS	transcript	16998400	16999699	.	+	.	transcript_id "file_1_file_1_jg7486.t1"; gene_id "file_1_file_1_jg7486"
dsanSTOCAGO1482_4	AUGUSTUS	gene	16998400	16999699	.	+	.	jg7486
dsanSTOCAGO1482_4	AUGUSTUS	CDS	16999480	16999699	1	+	1	transcript_id "file_1_file_1_jg7486.t1"; gene_id "file_1_file_1_jg7486";
dsanSTOCAGO1482_4	AUGUSTUS	exon	16999480	16999699	.	+	.	transcript_id "file_1_file_1_jg7486.t1"; gene_id "file_1_file_1_jg7486";
dsanSTOCAGO1482_4	AUGUSTUS	stop_codon	16999697	16999699	.	+	0	transcript_id "file_1_file_1_jg7486.t1"; gene_id "file_1_file_1_jg7486";
dsanSTOCAGO1482_101	AUGUSTUS	stop_codon	923569	923571	.	-	0	transcript_id "file_1_file_1_jg9352.t1"; gene_id "file_1_file_1_jg9352";
dsanSTOCAGO1482_101	AUGUSTUS	CDS	923569	923823	0.48	-	0	transcript_id "file_1_file_1_jg9352.t1"; gene_id "file_1_file_1_jg9352";
dsanSTOCAGO1482_101	AUGUSTUS	exon	923569	923823	.	-	.	transcript_id "file_1_file_1_jg9352.t1"; gene_id "file_1_file_1_jg9352";
dsanSTOCAGO1482_101	AUGUSTUS	transcript	923569	923823	.	-	.	transcript_id "file_1_file_1_jg9352.t1"; gene_id "file_1_file_1_jg9352"
dsanSTOCAGO1482_101	AUGUSTUS	gene	923569	923823	.	-	.	jg9352
dsanSTOCAGO1482_101	AUGUSTUS	start_codon	923821	923823	.	-	0	transcript_id "file_1_file_1_jg9352.t1"; gene_id "file_1_file_1_jg9352";
dsanSTOCAGO1482_3	AUGUSTUS	stop_codon	266096	266098	.	-	0	transcript_id "file_1_file_1_jg2467.t1"; gene_id "file_1_file_1_jg2467";
dsanSTOCAGO1482_3	AUGUSTUS	CDS	266096	266199	1	-	2	transcript_id "file_1_file_1_jg2467.t1"; gene_id "file_1_file_1_jg2467";
dsanSTOCAGO1482_3	AUGUSTUS	exon	266096	266199	.	-	.	transcript_id "file_1_file_1_jg2467.t1"; gene_id "file_1_file_1_jg2467";
dsanSTOCAGO1482_3	AUGUSTUS	intron	266200	266265	.	-	.	transcript_id "file_1_file_1_jg2467.t1"; gene_id "file_1_file_1_jg2467";
dsanSTOCAGO1482_3	AUGUSTUS	CDS	266266	266414	1	-	1	transcript_id "file_1_file_1_jg2467.t1"; gene_id "file_1_file_1_jg2467";
dsanSTOCAGO1482_3	AUGUSTUS	exon	266266	266414	.	-	.	transcript_id "file_1_file_1_jg2467.t1"; gene_id "file_1_file_1_jg2467";
dsanSTOCAGO1482_3	AUGUSTUS	intron	266415	266469	.	-	.	transcript_id "file_1_file_1_jg2467.t1"; gene_id "file_1_file_1_jg2467";
dsanSTOCAGO1482_3	AUGUSTUS	CDS	266470	266918	0.75	-	0	transcript_id "file_1_file_1_jg2467.t1"; gene_id "file_1_file_1_jg2467";
dsanSTOCAGO1482_3	AUGUSTUS	exon	266470	266918	.	-	.	transcript_id "file_1_file_1_jg2467.t1"; gene_id "file_1_file_1_jg2467";
dsanSTOCAGO1482_3	AUGUSTUS	intron	266919	266976	.	-	.	transcript_id "file_1_file_1_jg2467.t1"; gene_id "file_1_file_1_jg2467";
dsanSTOCAGO1482_3	AUGUSTUS	CDS	266977	267029	0.47	-	2	transcript_id "file_1_file_1_jg2467.t1"; gene_id "file_1_file_1_jg2467";
dsanSTOCAGO1482_3	AUGUSTUS	exon	266977	267029	.	-	.	transcript_id "file_1_file_1_jg2467.t1"; gene_id "file_1_file_1_jg2467";
dsanSTOCAGO1482_3	AUGUSTUS	intron	267030	267599	.	-	.	transcript_id "file_1_file_1_jg2467.t1"; gene_id "file_1_file_1_jg2467";
dsanSTOCAGO1482_3	AUGUSTUS	CDS	267600	267637	0.85	-	1	transcript_id "file_1_file_1_jg2467.t1"; gene_id "file_1_file_1_jg2467";
dsanSTOCAGO1482_3	AUGUSTUS	exon	267600	267637	.	-	.	transcript_id "file_1_file_1_jg2467.t1"; gene_id "file_1_file_1_jg2467";
dsanSTOCAGO1482_3	AUGUSTUS	intron	267638	267696	.	-	.	transcript_id "file_1_file_1_jg2467.t1"; gene_id "file_1_file_1_jg2467";
dsanSTOCAGO1482_3	AUGUSTUS	CDS	267697	268066	0.67	-	2	transcript_id "file_1_file_1_jg2467.t1"; gene_id "file_1_file_1_jg2467";
dsanSTOCAGO1482_3	AUGUSTUS	exon	267697	268066	.	-	.	transcript_id "file_1_file_1_jg2467.t1"; gene_id "file_1_file_1_jg2467";
dsanSTOCAGO1482_3	AUGUSTUS	intron	268067	268123	.	-	.	transcript_id "file_1_file_1_jg2467.t1"; gene_id "file_1_file_1_jg2467";
dsanSTOCAGO1482_3	AUGUSTUS	CDS	268124	268228	1	-	2	transcript_id "file_1_file_1_jg2467.t1"; gene_id "file_1_file_1_jg2467";
dsanSTOCAGO1482_3	AUGUSTUS	exon	268124	268228	.	-	.	transcript_id "file_1_file_1_jg2467.t1"; gene_id "file_1_file_1_jg2467";
dsanSTOCAGO1482_3	AUGUSTUS	intron	268229	268277	.	-	.	transcript_id "file_1_file_1_jg2467.t1"; gene_id "file_1_file_1_jg2467";
dsanSTOCAGO1482_3	AUGUSTUS	CDS	268278	268359	1	-	0	transcript_id "file_1_file_1_jg2467.t1"; gene_id "file_1_file_1_jg2467";
dsanSTOCAGO1482_3	AUGUSTUS	exon	268278	268359	.	-	.	transcript_id "file_1_file_1_jg2467.t1"; gene_id "file_1_file_1_jg2467";
dsanSTOCAGO1482_3	AUGUSTUS	intron	268360	268426	.	-	.	transcript_id "file_1_file_1_jg2467.t1"; gene_id "file_1_file_1_jg2467";
dsanSTOCAGO1482_3	AUGUSTUS	CDS	268427	268536	1	-	2	transcript_id "file_1_file_1_jg2467.t1"; gene_id "file_1_file_1_jg2467";
dsanSTOCAGO1482_3	AUGUSTUS	exon	268427	268536	.	-	.	transcript_id "file_1_file_1_jg2467.t1"; gene_id "file_1_file_1_jg2467";
dsanSTOCAGO1482_3	AUGUSTUS	intron	268537	268893	.	-	.	transcript_id "file_1_file_1_jg2467.t1"; gene_id "file_1_file_1_jg2467";
dsanSTOCAGO1482_3	AUGUSTUS	transcript	266096	269482	.	-	.	transcript_id "file_1_file_1_jg2467.t1"; gene_id "file_1_file_1_jg2467"
dsanSTOCAGO1482_3	AUGUSTUS	gene	266096	269482	.	-	.	jg2467
dsanSTOCAGO1482_3	AUGUSTUS	CDS	268894	269482	0.97	-	0	transcript_id "file_1_file_1_jg2467.t1"; gene_id "file_1_file_1_jg2467";
dsanSTOCAGO1482_3	AUGUSTUS	exon	268894	269482	.	-	.	transcript_id "file_1_file_1_jg2467.t1"; gene_id "file_1_file_1_jg2467";
dsanSTOCAGO1482_3	AUGUSTUS	start_codon	269480	269482	.	-	0	transcript_id "file_1_file_1_jg2467.t1"; gene_id "file_1_file_1_jg2467";
dsanSTOCAGO1482_4	AUGUSTUS	start_codon	28611117	28611119	.	+	0	transcript_id "file_1_file_1_jg9058.t1"; gene_id "file_1_file_1_jg9058";
dsanSTOCAGO1482_4	AUGUSTUS	CDS	28611117	28612937	1	+	0	transcript_id "file_1_file_1_jg9058.t1"; gene_id "file_1_file_1_jg9058";
dsanSTOCAGO1482_4	AUGUSTUS	exon	28611117	28612937	.	+	.	transcript_id "file_1_file_1_jg9058.t1"; gene_id "file_1_file_1_jg9058";
dsanSTOCAGO1482_4	AUGUSTUS	transcript	28611117	28612937	.	+	.	transcript_id "file_1_file_1_jg9058.t1"; gene_id "file_1_file_1_jg9058"
dsanSTOCAGO1482_4	AUGUSTUS	gene	28611117	28612937	.	+	.	jg9058
dsanSTOCAGO1482_4	AUGUSTUS	stop_codon	28612935	28612937	.	+	0	transcript_id "file_1_file_1_jg9058.t1"; gene_id "file_1_file_1_jg9058";
dsanSTOCAGO1482_4	AUGUSTUS	start_codon	23496248	23496250	.	+	0	transcript_id "file_1_file_1_jg8326.t2"; gene_id "file_1_file_1_jg8326";
dsanSTOCAGO1482_4	AUGUSTUS	CDS	23496248	23496400	0.89	+	0	transcript_id "file_1_file_1_jg8326.t2"; gene_id "file_1_file_1_jg8326";
dsanSTOCAGO1482_4	AUGUSTUS	exon	23496248	23496400	.	+	.	transcript_id "file_1_file_1_jg8326.t2"; gene_id "file_1_file_1_jg8326";
dsanSTOCAGO1482_4	AUGUSTUS	intron	23496401	23497332	.	+	.	transcript_id "file_1_file_1_jg8326.t2"; gene_id "file_1_file_1_jg8326";
dsanSTOCAGO1482_4	AUGUSTUS	transcript	23496248	23497413	.	+	.	transcript_id "file_1_file_1_jg8326.t2"; gene_id "file_1_file_1_jg8326"
dsanSTOCAGO1482_4	AUGUSTUS	CDS	23497333	23497413	0.46	+	0	transcript_id "file_1_file_1_jg8326.t2"; gene_id "file_1_file_1_jg8326";
dsanSTOCAGO1482_4	AUGUSTUS	exon	23497333	23497413	.	+	.	transcript_id "file_1_file_1_jg8326.t2"; gene_id "file_1_file_1_jg8326";
dsanSTOCAGO1482_4	AUGUSTUS	stop_codon	23497411	23497413	.	+	0	transcript_id "file_1_file_1_jg8326.t2"; gene_id "file_1_file_1_jg8326";
dsanSTOCAGO1482_0	AUGUSTUS	start_codon	7013264	7013266	.	+	0	transcript_id "file_1_file_1_jg843.t1"; gene_id "file_1_file_1_jg843";
dsanSTOCAGO1482_0	AUGUSTUS	CDS	7013264	7013386	1	+	0	transcript_id "file_1_file_1_jg843.t1"; gene_id "file_1_file_1_jg843";
dsanSTOCAGO1482_0	AUGUSTUS	exon	7013264	7013386	.	+	.	transcript_id "file_1_file_1_jg843.t1"; gene_id "file_1_file_1_jg843";
dsanSTOCAGO1482_0	AUGUSTUS	intron	7013387	7013670	.	+	.	transcript_id "file_1_file_1_jg843.t1"; gene_id "file_1_file_1_jg843";
dsanSTOCAGO1482_0	AUGUSTUS	CDS	7013671	7013768	1	+	0	transcript_id "file_1_file_1_jg843.t1"; gene_id "file_1_file_1_jg843";
dsanSTOCAGO1482_0	AUGUSTUS	exon	7013671	7013768	.	+	.	transcript_id "file_1_file_1_jg843.t1"; gene_id "file_1_file_1_jg843";
dsanSTOCAGO1482_0	AUGUSTUS	intron	7013769	7013844	.	+	.	transcript_id "file_1_file_1_jg843.t1"; gene_id "file_1_file_1_jg843";
dsanSTOCAGO1482_0	AUGUSTUS	CDS	7013845	7014033	1	+	1	transcript_id "file_1_file_1_jg843.t1"; gene_id "file_1_file_1_jg843";
dsanSTOCAGO1482_0	AUGUSTUS	exon	7013845	7014033	.	+	.	transcript_id "file_1_file_1_jg843.t1"; gene_id "file_1_file_1_jg843";
dsanSTOCAGO1482_0	AUGUSTUS	intron	7014034	7014182	.	+	.	transcript_id "file_1_file_1_jg843.t1"; gene_id "file_1_file_1_jg843";
dsanSTOCAGO1482_0	AUGUSTUS	CDS	7014183	7014317	1	+	1	transcript_id "file_1_file_1_jg843.t1"; gene_id "file_1_file_1_jg843";
dsanSTOCAGO1482_0	AUGUSTUS	exon	7014183	7014317	.	+	.	transcript_id "file_1_file_1_jg843.t1"; gene_id "file_1_file_1_jg843";
dsanSTOCAGO1482_0	AUGUSTUS	intron	7014318	7014401	.	+	.	transcript_id "file_1_file_1_jg843.t1"; gene_id "file_1_file_1_jg843";
dsanSTOCAGO1482_0	AUGUSTUS	CDS	7014402	7014465	1	+	1	transcript_id "file_1_file_1_jg843.t1"; gene_id "file_1_file_1_jg843";
dsanSTOCAGO1482_0	AUGUSTUS	exon	7014402	7014465	.	+	.	transcript_id "file_1_file_1_jg843.t1"; gene_id "file_1_file_1_jg843";
dsanSTOCAGO1482_0	AUGUSTUS	intron	7014466	7014674	.	+	.	transcript_id "file_1_file_1_jg843.t1"; gene_id "file_1_file_1_jg843";
dsanSTOCAGO1482_0	AUGUSTUS	CDS	7014675	7014882	1	+	0	transcript_id "file_1_file_1_jg843.t1"; gene_id "file_1_file_1_jg843";
dsanSTOCAGO1482_0	AUGUSTUS	exon	7014675	7014882	.	+	.	transcript_id "file_1_file_1_jg843.t1"; gene_id "file_1_file_1_jg843";
dsanSTOCAGO1482_0	AUGUSTUS	intron	7014883	7014969	.	+	.	transcript_id "file_1_file_1_jg843.t1"; gene_id "file_1_file_1_jg843";
dsanSTOCAGO1482_0	AUGUSTUS	CDS	7014970	7015045	1	+	2	transcript_id "file_1_file_1_jg843.t1"; gene_id "file_1_file_1_jg843";
dsanSTOCAGO1482_0	AUGUSTUS	exon	7014970	7015045	.	+	.	transcript_id "file_1_file_1_jg843.t1"; gene_id "file_1_file_1_jg843";
dsanSTOCAGO1482_0	AUGUSTUS	intron	7015046	7015280	.	+	.	transcript_id "file_1_file_1_jg843.t1"; gene_id "file_1_file_1_jg843";
dsanSTOCAGO1482_0	AUGUSTUS	CDS	7015281	7015435	1	+	1	transcript_id "file_1_file_1_jg843.t1"; gene_id "file_1_file_1_jg843";
dsanSTOCAGO1482_0	AUGUSTUS	exon	7015281	7015435	.	+	.	transcript_id "file_1_file_1_jg843.t1"; gene_id "file_1_file_1_jg843";
dsanSTOCAGO1482_0	AUGUSTUS	intron	7015436	7015621	.	+	.	transcript_id "file_1_file_1_jg843.t1"; gene_id "file_1_file_1_jg843";
dsanSTOCAGO1482_0	AUGUSTUS	CDS	7015622	7015803	1	+	2	transcript_id "file_1_file_1_jg843.t1"; gene_id "file_1_file_1_jg843";
dsanSTOCAGO1482_0	AUGUSTUS	exon	7015622	7015803	.	+	.	transcript_id "file_1_file_1_jg843.t1"; gene_id "file_1_file_1_jg843";
dsanSTOCAGO1482_0	AUGUSTUS	intron	7015804	7015864	.	+	.	transcript_id "file_1_file_1_jg843.t1"; gene_id "file_1_file_1_jg843";
dsanSTOCAGO1482_0	AUGUSTUS	CDS	7015865	7016347	1	+	0	transcript_id "file_1_file_1_jg843.t1"; gene_id "file_1_file_1_jg843";
dsanSTOCAGO1482_0	AUGUSTUS	exon	7015865	7016347	.	+	.	transcript_id "file_1_file_1_jg843.t1"; gene_id "file_1_file_1_jg843";
dsanSTOCAGO1482_0	AUGUSTUS	intron	7016348	7016416	.	+	.	transcript_id "file_1_file_1_jg843.t1"; gene_id "file_1_file_1_jg843";
dsanSTOCAGO1482_0	AUGUSTUS	CDS	7016417	7016559	1	+	0	transcript_id "file_1_file_1_jg843.t1"; gene_id "file_1_file_1_jg843";
dsanSTOCAGO1482_0	AUGUSTUS	exon	7016417	7016559	.	+	.	transcript_id "file_1_file_1_jg843.t1"; gene_id "file_1_file_1_jg843";
dsanSTOCAGO1482_0	AUGUSTUS	intron	7016560	7017939	.	+	.	transcript_id "file_1_file_1_jg843.t1"; gene_id "file_1_file_1_jg843";
dsanSTOCAGO1482_0	AUGUSTUS	CDS	7017940	7018117	1	+	1	transcript_id "file_1_file_1_jg843.t1"; gene_id "file_1_file_1_jg843";
dsanSTOCAGO1482_0	AUGUSTUS	exon	7017940	7018117	.	+	.	transcript_id "file_1_file_1_jg843.t1"; gene_id "file_1_file_1_jg843";
dsanSTOCAGO1482_0	AUGUSTUS	intron	7018118	7021260	.	+	.	transcript_id "file_1_file_1_jg843.t1"; gene_id "file_1_file_1_jg843";
dsanSTOCAGO1482_0	AUGUSTUS	CDS	7021261	7022149	1	+	0	transcript_id "file_1_file_1_jg843.t1"; gene_id "file_1_file_1_jg843";
dsanSTOCAGO1482_0	AUGUSTUS	exon	7021261	7022149	.	+	.	transcript_id "file_1_file_1_jg843.t1"; gene_id "file_1_file_1_jg843";
dsanSTOCAGO1482_0	AUGUSTUS	intron	7022150	7027694	.	+	.	transcript_id "file_1_file_1_jg843.t1"; gene_id "file_1_file_1_jg843";
dsanSTOCAGO1482_0	AUGUSTUS	CDS	7027695	7028339	0.96	+	2	transcript_id "file_1_file_1_jg843.t1"; gene_id "file_1_file_1_jg843";
dsanSTOCAGO1482_0	AUGUSTUS	exon	7027695	7028339	.	+	.	transcript_id "file_1_file_1_jg843.t1"; gene_id "file_1_file_1_jg843";
dsanSTOCAGO1482_0	AUGUSTUS	intron	7028340	7030535	.	+	.	transcript_id "file_1_file_1_jg843.t1"; gene_id "file_1_file_1_jg843";
dsanSTOCAGO1482_0	AUGUSTUS	CDS	7030536	7030565	0.78	+	2	transcript_id "file_1_file_1_jg843.t1"; gene_id "file_1_file_1_jg843";
dsanSTOCAGO1482_0	AUGUSTUS	exon	7030536	7030565	.	+	.	transcript_id "file_1_file_1_jg843.t1"; gene_id "file_1_file_1_jg843";
dsanSTOCAGO1482_0	AUGUSTUS	intron	7030566	7030635	.	+	.	transcript_id "file_1_file_1_jg843.t1"; gene_id "file_1_file_1_jg843";
dsanSTOCAGO1482_0	AUGUSTUS	CDS	7030636	7030758	1	+	2	transcript_id "file_1_file_1_jg843.t1"; gene_id "file_1_file_1_jg843";
dsanSTOCAGO1482_0	AUGUSTUS	exon	7030636	7030758	.	+	.	transcript_id "file_1_file_1_jg843.t1"; gene_id "file_1_file_1_jg843";
dsanSTOCAGO1482_0	AUGUSTUS	intron	7030759	7030826	.	+	.	transcript_id "file_1_file_1_jg843.t1"; gene_id "file_1_file_1_jg843";
dsanSTOCAGO1482_0	AUGUSTUS	CDS	7030827	7030946	1	+	2	transcript_id "file_1_file_1_jg843.t1"; gene_id "file_1_file_1_jg843";
dsanSTOCAGO1482_0	AUGUSTUS	exon	7030827	7030946	.	+	.	transcript_id "file_1_file_1_jg843.t1"; gene_id "file_1_file_1_jg843";
dsanSTOCAGO1482_0	AUGUSTUS	intron	7030947	7031015	.	+	.	transcript_id "file_1_file_1_jg843.t1"; gene_id "file_1_file_1_jg843";
dsanSTOCAGO1482_0	AUGUSTUS	CDS	7031016	7031483	1	+	2	transcript_id "file_1_file_1_jg843.t1"; gene_id "file_1_file_1_jg843";
dsanSTOCAGO1482_0	AUGUSTUS	exon	7031016	7031483	.	+	.	transcript_id "file_1_file_1_jg843.t1"; gene_id "file_1_file_1_jg843";
dsanSTOCAGO1482_0	AUGUSTUS	intron	7031484	7031617	.	+	.	transcript_id "file_1_file_1_jg843.t1"; gene_id "file_1_file_1_jg843";
dsanSTOCAGO1482_0	AUGUSTUS	CDS	7031618	7031726	1	+	2	transcript_id "file_1_file_1_jg843.t1"; gene_id "file_1_file_1_jg843";
dsanSTOCAGO1482_0	AUGUSTUS	exon	7031618	7031726	.	+	.	transcript_id "file_1_file_1_jg843.t1"; gene_id "file_1_file_1_jg843";
dsanSTOCAGO1482_0	AUGUSTUS	intron	7031727	7031793	.	+	.	transcript_id "file_1_file_1_jg843.t1"; gene_id "file_1_file_1_jg843";
dsanSTOCAGO1482_0	AUGUSTUS	CDS	7031794	7031880	1	+	1	transcript_id "file_1_file_1_jg843.t1"; gene_id "file_1_file_1_jg843";
dsanSTOCAGO1482_0	AUGUSTUS	exon	7031794	7031880	.	+	.	transcript_id "file_1_file_1_jg843.t1"; gene_id "file_1_file_1_jg843";
dsanSTOCAGO1482_0	AUGUSTUS	intron	7031881	7031946	.	+	.	transcript_id "file_1_file_1_jg843.t1"; gene_id "file_1_file_1_jg843";
dsanSTOCAGO1482_0	AUGUSTUS	CDS	7031947	7032042	1	+	1	transcript_id "file_1_file_1_jg843.t1"; gene_id "file_1_file_1_jg843";
dsanSTOCAGO1482_0	AUGUSTUS	exon	7031947	7032042	.	+	.	transcript_id "file_1_file_1_jg843.t1"; gene_id "file_1_file_1_jg843";
dsanSTOCAGO1482_0	AUGUSTUS	intron	7032043	7032116	.	+	.	transcript_id "file_1_file_1_jg843.t1"; gene_id "file_1_file_1_jg843";
dsanSTOCAGO1482_0	AUGUSTUS	CDS	7032117	7032241	1	+	1	transcript_id "file_1_file_1_jg843.t1"; gene_id "file_1_file_1_jg843";
dsanSTOCAGO1482_0	AUGUSTUS	exon	7032117	7032241	.	+	.	transcript_id "file_1_file_1_jg843.t1"; gene_id "file_1_file_1_jg843";
dsanSTOCAGO1482_0	AUGUSTUS	intron	7032242	7032307	.	+	.	transcript_id "file_1_file_1_jg843.t1"; gene_id "file_1_file_1_jg843";
dsanSTOCAGO1482_0	AUGUSTUS	transcript	7013264	7032564	.	+	.	transcript_id "file_1_file_1_jg843.t1"; gene_id "file_1_file_1_jg843"
dsanSTOCAGO1482_0	AUGUSTUS	gene	7013264	7032564	.	+	.	jg843
dsanSTOCAGO1482_0	AUGUSTUS	CDS	7032308	7032564	1	+	2	transcript_id "file_1_file_1_jg843.t1"; gene_id "file_1_file_1_jg843";
dsanSTOCAGO1482_0	AUGUSTUS	exon	7032308	7032564	.	+	.	transcript_id "file_1_file_1_jg843.t1"; gene_id "file_1_file_1_jg843";
dsanSTOCAGO1482_0	AUGUSTUS	stop_codon	7032562	7032564	.	+	0	transcript_id "file_1_file_1_jg843.t1"; gene_id "file_1_file_1_jg843";
dsanSTOCAGO1482_4	AUGUSTUS	stop_codon	23562200	23562202	.	-	0	transcript_id "file_1_file_1_jg8333.t1"; gene_id "file_1_file_1_jg8333";
dsanSTOCAGO1482_4	AUGUSTUS	CDS	23562200	23562624	1	-	2	transcript_id "file_1_file_1_jg8333.t1"; gene_id "file_1_file_1_jg8333";
dsanSTOCAGO1482_4	AUGUSTUS	exon	23562200	23562624	.	-	.	transcript_id "file_1_file_1_jg8333.t1"; gene_id "file_1_file_1_jg8333";
dsanSTOCAGO1482_4	AUGUSTUS	intron	23562625	23562687	.	-	.	transcript_id "file_1_file_1_jg8333.t1"; gene_id "file_1_file_1_jg8333";
dsanSTOCAGO1482_4	AUGUSTUS	CDS	23562688	23562881	1	-	1	transcript_id "file_1_file_1_jg8333.t1"; gene_id "file_1_file_1_jg8333";
dsanSTOCAGO1482_4	AUGUSTUS	exon	23562688	23562881	.	-	.	transcript_id "file_1_file_1_jg8333.t1"; gene_id "file_1_file_1_jg8333";
dsanSTOCAGO1482_4	AUGUSTUS	intron	23562882	23562931	.	-	.	transcript_id "file_1_file_1_jg8333.t1"; gene_id "file_1_file_1_jg8333";
dsanSTOCAGO1482_4	AUGUSTUS	CDS	23562932	23562980	1	-	2	transcript_id "file_1_file_1_jg8333.t1"; gene_id "file_1_file_1_jg8333";
dsanSTOCAGO1482_4	AUGUSTUS	exon	23562932	23562980	.	-	.	transcript_id "file_1_file_1_jg8333.t1"; gene_id "file_1_file_1_jg8333";
dsanSTOCAGO1482_4	AUGUSTUS	intron	23562981	23563038	.	-	.	transcript_id "file_1_file_1_jg8333.t1"; gene_id "file_1_file_1_jg8333";
dsanSTOCAGO1482_4	AUGUSTUS	CDS	23563039	23563252	1	-	0	transcript_id "file_1_file_1_jg8333.t1"; gene_id "file_1_file_1_jg8333";
dsanSTOCAGO1482_4	AUGUSTUS	exon	23563039	23563252	.	-	.	transcript_id "file_1_file_1_jg8333.t1"; gene_id "file_1_file_1_jg8333";
dsanSTOCAGO1482_4	AUGUSTUS	intron	23563253	23563637	.	-	.	transcript_id "file_1_file_1_jg8333.t1"; gene_id "file_1_file_1_jg8333";
dsanSTOCAGO1482_4	AUGUSTUS	CDS	23563638	23563810	1	-	2	transcript_id "file_1_file_1_jg8333.t1"; gene_id "file_1_file_1_jg8333";
dsanSTOCAGO1482_4	AUGUSTUS	exon	23563638	23563810	.	-	.	transcript_id "file_1_file_1_jg8333.t1"; gene_id "file_1_file_1_jg8333";
dsanSTOCAGO1482_4	AUGUSTUS	intron	23563811	23563893	.	-	.	transcript_id "file_1_file_1_jg8333.t1"; gene_id "file_1_file_1_jg8333";
dsanSTOCAGO1482_4	AUGUSTUS	transcript	23562200	23563969	.	-	.	transcript_id "file_1_file_1_jg8333.t1"; gene_id "file_1_file_1_jg8333"
dsanSTOCAGO1482_4	AUGUSTUS	gene	23562200	23563969	.	-	.	jg8333
dsanSTOCAGO1482_4	AUGUSTUS	CDS	23563894	23563969	0.71	-	0	transcript_id "file_1_file_1_jg8333.t1"; gene_id "file_1_file_1_jg8333";
dsanSTOCAGO1482_4	AUGUSTUS	exon	23563894	23563969	.	-	.	transcript_id "file_1_file_1_jg8333.t1"; gene_id "file_1_file_1_jg8333";
dsanSTOCAGO1482_4	AUGUSTUS	start_codon	23563967	23563969	.	-	0	transcript_id "file_1_file_1_jg8333.t1"; gene_id "file_1_file_1_jg8333";
dsanSTOCAGO1482_1	AUGUSTUS	stop_codon	8536506	8536508	.	-	0	transcript_id "file_1_file_1_jg10579.t1"; gene_id "file_1_file_1_jg10579";
dsanSTOCAGO1482_1	AUGUSTUS	CDS	8536506	8536740	1	-	1	transcript_id "file_1_file_1_jg10579.t1"; gene_id "file_1_file_1_jg10579";
dsanSTOCAGO1482_1	AUGUSTUS	exon	8536506	8536740	.	-	.	transcript_id "file_1_file_1_jg10579.t1"; gene_id "file_1_file_1_jg10579";
dsanSTOCAGO1482_1	AUGUSTUS	intron	8536741	8536801	.	-	.	transcript_id "file_1_file_1_jg10579.t1"; gene_id "file_1_file_1_jg10579";
dsanSTOCAGO1482_1	AUGUSTUS	CDS	8536802	8538377	0.99	-	2	transcript_id "file_1_file_1_jg10579.t1"; gene_id "file_1_file_1_jg10579";
dsanSTOCAGO1482_1	AUGUSTUS	exon	8536802	8538377	.	-	.	transcript_id "file_1_file_1_jg10579.t1"; gene_id "file_1_file_1_jg10579";
dsanSTOCAGO1482_1	AUGUSTUS	intron	8538378	8538441	.	-	.	transcript_id "file_1_file_1_jg10579.t1"; gene_id "file_1_file_1_jg10579";
dsanSTOCAGO1482_1	AUGUSTUS	CDS	8538442	8540852	1	-	1	transcript_id "file_1_file_1_jg10579.t1"; gene_id "file_1_file_1_jg10579";
dsanSTOCAGO1482_1	AUGUSTUS	exon	8538442	8540852	.	-	.	transcript_id "file_1_file_1_jg10579.t1"; gene_id "file_1_file_1_jg10579";
dsanSTOCAGO1482_1	AUGUSTUS	intron	8540853	8540912	.	-	.	transcript_id "file_1_file_1_jg10579.t1"; gene_id "file_1_file_1_jg10579";
dsanSTOCAGO1482_1	AUGUSTUS	transcript	8536506	8542561	.	-	.	transcript_id "file_1_file_1_jg10579.t1"; gene_id "file_1_file_1_jg10579"
dsanSTOCAGO1482_1	AUGUSTUS	gene	8536506	8542561	.	-	.	jg10579
dsanSTOCAGO1482_1	AUGUSTUS	CDS	8540913	8542561	1	-	0	transcript_id "file_1_file_1_jg10579.t1"; gene_id "file_1_file_1_jg10579";
dsanSTOCAGO1482_1	AUGUSTUS	exon	8540913	8542561	.	-	.	transcript_id "file_1_file_1_jg10579.t1"; gene_id "file_1_file_1_jg10579";
dsanSTOCAGO1482_1	AUGUSTUS	start_codon	8542559	8542561	.	-	0	transcript_id "file_1_file_1_jg10579.t1"; gene_id "file_1_file_1_jg10579";
dsanSTOCAGO1482_3	AUGUSTUS	stop_codon	624236	624238	.	-	0	transcript_id "file_1_file_1_jg2509.t1"; gene_id "file_1_file_1_jg2509";
dsanSTOCAGO1482_3	AUGUSTUS	CDS	624236	624771	1	-	2	transcript_id "file_1_file_1_jg2509.t1"; gene_id "file_1_file_1_jg2509";
dsanSTOCAGO1482_3	AUGUSTUS	exon	624236	624771	.	-	.	transcript_id "file_1_file_1_jg2509.t1"; gene_id "file_1_file_1_jg2509";
dsanSTOCAGO1482_3	AUGUSTUS	intron	624772	625189	.	-	.	transcript_id "file_1_file_1_jg2509.t1"; gene_id "file_1_file_1_jg2509";
dsanSTOCAGO1482_3	AUGUSTUS	CDS	625190	625278	1	-	1	transcript_id "file_1_file_1_jg2509.t1"; gene_id "file_1_file_1_jg2509";
dsanSTOCAGO1482_3	AUGUSTUS	exon	625190	625278	.	-	.	transcript_id "file_1_file_1_jg2509.t1"; gene_id "file_1_file_1_jg2509";
dsanSTOCAGO1482_3	AUGUSTUS	intron	625279	625330	.	-	.	transcript_id "file_1_file_1_jg2509.t1"; gene_id "file_1_file_1_jg2509";
dsanSTOCAGO1482_3	AUGUSTUS	transcript	624236	625488	.	-	.	transcript_id "file_1_file_1_jg2509.t1"; gene_id "file_1_file_1_jg2509"
dsanSTOCAGO1482_3	AUGUSTUS	gene	624236	625488	.	-	.	jg2509
dsanSTOCAGO1482_3	AUGUSTUS	CDS	625331	625488	1	-	0	transcript_id "file_1_file_1_jg2509.t1"; gene_id "file_1_file_1_jg2509";
dsanSTOCAGO1482_3	AUGUSTUS	exon	625331	625488	.	-	.	transcript_id "file_1_file_1_jg2509.t1"; gene_id "file_1_file_1_jg2509";
dsanSTOCAGO1482_3	AUGUSTUS	start_codon	625486	625488	.	-	0	transcript_id "file_1_file_1_jg2509.t1"; gene_id "file_1_file_1_jg2509";
dsanSTOCAGO1482_4	AUGUSTUS	stop_codon	28068617	28068619	.	-	0	transcript_id "file_1_file_1_jg8994.t1"; gene_id "file_1_file_1_jg8994";
dsanSTOCAGO1482_4	AUGUSTUS	CDS	28068617	28068984	1	-	2	transcript_id "file_1_file_1_jg8994.t1"; gene_id "file_1_file_1_jg8994";
dsanSTOCAGO1482_4	AUGUSTUS	exon	28068617	28068984	.	-	.	transcript_id "file_1_file_1_jg8994.t1"; gene_id "file_1_file_1_jg8994";
dsanSTOCAGO1482_4	AUGUSTUS	intron	28068985	28069037	.	-	.	transcript_id "file_1_file_1_jg8994.t1"; gene_id "file_1_file_1_jg8994";
dsanSTOCAGO1482_4	AUGUSTUS	CDS	28069038	28069200	1	-	0	transcript_id "file_1_file_1_jg8994.t1"; gene_id "file_1_file_1_jg8994";
dsanSTOCAGO1482_4	AUGUSTUS	exon	28069038	28069200	.	-	.	transcript_id "file_1_file_1_jg8994.t1"; gene_id "file_1_file_1_jg8994";
dsanSTOCAGO1482_4	AUGUSTUS	intron	28069201	28069257	.	-	.	transcript_id "file_1_file_1_jg8994.t1"; gene_id "file_1_file_1_jg8994";
dsanSTOCAGO1482_4	AUGUSTUS	CDS	28069258	28069582	1	-	1	transcript_id "file_1_file_1_jg8994.t1"; gene_id "file_1_file_1_jg8994";
dsanSTOCAGO1482_4	AUGUSTUS	exon	28069258	28069582	.	-	.	transcript_id "file_1_file_1_jg8994.t1"; gene_id "file_1_file_1_jg8994";
dsanSTOCAGO1482_4	AUGUSTUS	intron	28069583	28069638	.	-	.	transcript_id "file_1_file_1_jg8994.t1"; gene_id "file_1_file_1_jg8994";
dsanSTOCAGO1482_4	AUGUSTUS	transcript	28068617	28069814	.	-	.	transcript_id "file_1_file_1_jg8994.t1"; gene_id "file_1_file_1_jg8994"
dsanSTOCAGO1482_4	AUGUSTUS	gene	28068617	28069814	.	-	.	jg8994
dsanSTOCAGO1482_4	AUGUSTUS	CDS	28069639	28069814	1	-	0	transcript_id "file_1_file_1_jg8994.t1"; gene_id "file_1_file_1_jg8994";
dsanSTOCAGO1482_4	AUGUSTUS	exon	28069639	28069814	.	-	.	transcript_id "file_1_file_1_jg8994.t1"; gene_id "file_1_file_1_jg8994";
dsanSTOCAGO1482_4	AUGUSTUS	start_codon	28069812	28069814	.	-	0	transcript_id "file_1_file_1_jg8994.t1"; gene_id "file_1_file_1_jg8994";
dsanSTOCAGO1482_0	AUGUSTUS	start_codon	12226226	12226228	.	+	0	transcript_id "file_1_file_1_jg1484.t1"; gene_id "file_1_file_1_jg1484";
dsanSTOCAGO1482_0	AUGUSTUS	CDS	12226226	12226782	1	+	0	transcript_id "file_1_file_1_jg1484.t1"; gene_id "file_1_file_1_jg1484";
dsanSTOCAGO1482_0	AUGUSTUS	exon	12226226	12226782	.	+	.	transcript_id "file_1_file_1_jg1484.t1"; gene_id "file_1_file_1_jg1484";
dsanSTOCAGO1482_0	AUGUSTUS	intron	12226783	12226843	.	+	.	transcript_id "file_1_file_1_jg1484.t1"; gene_id "file_1_file_1_jg1484";
dsanSTOCAGO1482_0	AUGUSTUS	CDS	12226844	12227129	1	+	1	transcript_id "file_1_file_1_jg1484.t1"; gene_id "file_1_file_1_jg1484";
dsanSTOCAGO1482_0	AUGUSTUS	exon	12226844	12227129	.	+	.	transcript_id "file_1_file_1_jg1484.t1"; gene_id "file_1_file_1_jg1484";
dsanSTOCAGO1482_0	AUGUSTUS	intron	12227130	12230726	.	+	.	transcript_id "file_1_file_1_jg1484.t1"; gene_id "file_1_file_1_jg1484";
dsanSTOCAGO1482_0	AUGUSTUS	CDS	12230727	12230903	1	+	0	transcript_id "file_1_file_1_jg1484.t1"; gene_id "file_1_file_1_jg1484";
dsanSTOCAGO1482_0	AUGUSTUS	exon	12230727	12230903	.	+	.	transcript_id "file_1_file_1_jg1484.t1"; gene_id "file_1_file_1_jg1484";
dsanSTOCAGO1482_0	AUGUSTUS	intron	12230904	12231585	.	+	.	transcript_id "file_1_file_1_jg1484.t1"; gene_id "file_1_file_1_jg1484";
dsanSTOCAGO1482_0	AUGUSTUS	CDS	12231586	12231730	1	+	0	transcript_id "file_1_file_1_jg1484.t1"; gene_id "file_1_file_1_jg1484";
dsanSTOCAGO1482_0	AUGUSTUS	exon	12231586	12231730	.	+	.	transcript_id "file_1_file_1_jg1484.t1"; gene_id "file_1_file_1_jg1484";
dsanSTOCAGO1482_0	AUGUSTUS	intron	12231731	12231888	.	+	.	transcript_id "file_1_file_1_jg1484.t1"; gene_id "file_1_file_1_jg1484";
dsanSTOCAGO1482_0	AUGUSTUS	transcript	12226226	12232280	.	+	.	transcript_id "file_1_file_1_jg1484.t1"; gene_id "file_1_file_1_jg1484"
dsanSTOCAGO1482_0	AUGUSTUS	gene	12226226	12232280	.	+	.	jg1484
dsanSTOCAGO1482_0	AUGUSTUS	CDS	12231889	12232280	1	+	2	transcript_id "file_1_file_1_jg1484.t1"; gene_id "file_1_file_1_jg1484";
dsanSTOCAGO1482_0	AUGUSTUS	exon	12231889	12232280	.	+	.	transcript_id "file_1_file_1_jg1484.t1"; gene_id "file_1_file_1_jg1484";
dsanSTOCAGO1482_0	AUGUSTUS	stop_codon	12232278	12232280	.	+	0	transcript_id "file_1_file_1_jg1484.t1"; gene_id "file_1_file_1_jg1484";
dsanSTOCAGO1482_0	AUGUSTUS	start_codon	7040250	7040252	.	+	0	transcript_id "file_1_file_1_jg845.t1"; gene_id "file_1_file_1_jg845";
dsanSTOCAGO1482_0	AUGUSTUS	CDS	7040250	7040333	1	+	0	transcript_id "file_1_file_1_jg845.t1"; gene_id "file_1_file_1_jg845";
dsanSTOCAGO1482_0	AUGUSTUS	exon	7040250	7040333	.	+	.	transcript_id "file_1_file_1_jg845.t1"; gene_id "file_1_file_1_jg845";
dsanSTOCAGO1482_0	AUGUSTUS	intron	7040334	7057211	.	+	.	transcript_id "file_1_file_1_jg845.t1"; gene_id "file_1_file_1_jg845";
dsanSTOCAGO1482_0	AUGUSTUS	CDS	7057212	7057546	1	+	0	transcript_id "file_1_file_1_jg845.t1"; gene_id "file_1_file_1_jg845";
dsanSTOCAGO1482_0	AUGUSTUS	exon	7057212	7057546	.	+	.	transcript_id "file_1_file_1_jg845.t1"; gene_id "file_1_file_1_jg845";
dsanSTOCAGO1482_0	AUGUSTUS	intron	7057547	7057711	.	+	.	transcript_id "file_1_file_1_jg845.t1"; gene_id "file_1_file_1_jg845";
dsanSTOCAGO1482_0	AUGUSTUS	transcript	7040250	7058621	.	+	.	transcript_id "file_1_file_1_jg845.t1"; gene_id "file_1_file_1_jg845"
dsanSTOCAGO1482_0	AUGUSTUS	gene	7040250	7058621	.	+	.	jg845
dsanSTOCAGO1482_0	AUGUSTUS	CDS	7057712	7058621	1	+	1	transcript_id "file_1_file_1_jg845.t1"; gene_id "file_1_file_1_jg845";
dsanSTOCAGO1482_0	AUGUSTUS	exon	7057712	7058621	.	+	.	transcript_id "file_1_file_1_jg845.t1"; gene_id "file_1_file_1_jg845";
dsanSTOCAGO1482_0	AUGUSTUS	stop_codon	7058619	7058621	.	+	0	transcript_id "file_1_file_1_jg845.t1"; gene_id "file_1_file_1_jg845";
dsanSTOCAGO1482_3	AUGUSTUS	start_codon	20237008	20237010	.	+	0	transcript_id "file_1_file_1_jg4948.t1"; gene_id "file_1_file_1_jg4948";
dsanSTOCAGO1482_3	AUGUSTUS	CDS	20237008	20237047	1	+	0	transcript_id "file_1_file_1_jg4948.t1"; gene_id "file_1_file_1_jg4948";
dsanSTOCAGO1482_3	AUGUSTUS	exon	20237008	20237047	.	+	.	transcript_id "file_1_file_1_jg4948.t1"; gene_id "file_1_file_1_jg4948";
dsanSTOCAGO1482_3	AUGUSTUS	intron	20237048	20239962	.	+	.	transcript_id "file_1_file_1_jg4948.t1"; gene_id "file_1_file_1_jg4948";
dsanSTOCAGO1482_3	AUGUSTUS	CDS	20239963	20240234	1	+	2	transcript_id "file_1_file_1_jg4948.t1"; gene_id "file_1_file_1_jg4948";
dsanSTOCAGO1482_3	AUGUSTUS	exon	20239963	20240234	.	+	.	transcript_id "file_1_file_1_jg4948.t1"; gene_id "file_1_file_1_jg4948";
dsanSTOCAGO1482_3	AUGUSTUS	intron	20240235	20240309	.	+	.	transcript_id "file_1_file_1_jg4948.t1"; gene_id "file_1_file_1_jg4948";
dsanSTOCAGO1482_3	AUGUSTUS	CDS	20240310	20240386	1	+	0	transcript_id "file_1_file_1_jg4948.t1"; gene_id "file_1_file_1_jg4948";
dsanSTOCAGO1482_3	AUGUSTUS	exon	20240310	20240386	.	+	.	transcript_id "file_1_file_1_jg4948.t1"; gene_id "file_1_file_1_jg4948";
dsanSTOCAGO1482_3	AUGUSTUS	intron	20240387	20240534	.	+	.	transcript_id "file_1_file_1_jg4948.t1"; gene_id "file_1_file_1_jg4948";
dsanSTOCAGO1482_3	AUGUSTUS	CDS	20240535	20240714	1	+	1	transcript_id "file_1_file_1_jg4948.t1"; gene_id "file_1_file_1_jg4948";
dsanSTOCAGO1482_3	AUGUSTUS	exon	20240535	20240714	.	+	.	transcript_id "file_1_file_1_jg4948.t1"; gene_id "file_1_file_1_jg4948";
dsanSTOCAGO1482_3	AUGUSTUS	intron	20240715	20240774	.	+	.	transcript_id "file_1_file_1_jg4948.t1"; gene_id "file_1_file_1_jg4948";
dsanSTOCAGO1482_3	AUGUSTUS	transcript	20237008	20240826	.	+	.	transcript_id "file_1_file_1_jg4948.t1"; gene_id "file_1_file_1_jg4948"
dsanSTOCAGO1482_3	AUGUSTUS	gene	20237008	20240826	.	+	.	jg4948
dsanSTOCAGO1482_3	AUGUSTUS	CDS	20240775	20240826	1	+	1	transcript_id "file_1_file_1_jg4948.t1"; gene_id "file_1_file_1_jg4948";
dsanSTOCAGO1482_3	AUGUSTUS	exon	20240775	20240826	.	+	.	transcript_id "file_1_file_1_jg4948.t1"; gene_id "file_1_file_1_jg4948";
dsanSTOCAGO1482_3	AUGUSTUS	stop_codon	20240824	20240826	.	+	0	transcript_id "file_1_file_1_jg4948.t1"; gene_id "file_1_file_1_jg4948";
dsanSTOCAGO1482_3	AUGUSTUS	stop_codon	12756683	12756685	.	-	0	transcript_id "file_1_file_1_jg4033.t1"; gene_id "file_1_file_1_jg4033";
dsanSTOCAGO1482_3	AUGUSTUS	CDS	12756683	12757741	1	-	0	transcript_id "file_1_file_1_jg4033.t1"; gene_id "file_1_file_1_jg4033";
dsanSTOCAGO1482_3	AUGUSTUS	exon	12756683	12757741	.	-	.	transcript_id "file_1_file_1_jg4033.t1"; gene_id "file_1_file_1_jg4033";
dsanSTOCAGO1482_3	AUGUSTUS	intron	12757742	12757807	.	-	.	transcript_id "file_1_file_1_jg4033.t1"; gene_id "file_1_file_1_jg4033";
dsanSTOCAGO1482_3	AUGUSTUS	CDS	12757808	12757972	1	-	0	transcript_id "file_1_file_1_jg4033.t1"; gene_id "file_1_file_1_jg4033";
dsanSTOCAGO1482_3	AUGUSTUS	exon	12757808	12757972	.	-	.	transcript_id "file_1_file_1_jg4033.t1"; gene_id "file_1_file_1_jg4033";
dsanSTOCAGO1482_3	AUGUSTUS	intron	12757973	12758036	.	-	.	transcript_id "file_1_file_1_jg4033.t1"; gene_id "file_1_file_1_jg4033";
dsanSTOCAGO1482_3	AUGUSTUS	CDS	12758037	12758488	1	-	2	transcript_id "file_1_file_1_jg4033.t1"; gene_id "file_1_file_1_jg4033";
dsanSTOCAGO1482_3	AUGUSTUS	exon	12758037	12758488	.	-	.	transcript_id "file_1_file_1_jg4033.t1"; gene_id "file_1_file_1_jg4033";
dsanSTOCAGO1482_3	AUGUSTUS	intron	12758489	12758547	.	-	.	transcript_id "file_1_file_1_jg4033.t1"; gene_id "file_1_file_1_jg4033";
dsanSTOCAGO1482_3	AUGUSTUS	CDS	12758548	12758708	1	-	1	transcript_id "file_1_file_1_jg4033.t1"; gene_id "file_1_file_1_jg4033";
dsanSTOCAGO1482_3	AUGUSTUS	exon	12758548	12758708	.	-	.	transcript_id "file_1_file_1_jg4033.t1"; gene_id "file_1_file_1_jg4033";
dsanSTOCAGO1482_3	AUGUSTUS	intron	12758709	12758773	.	-	.	transcript_id "file_1_file_1_jg4033.t1"; gene_id "file_1_file_1_jg4033";
dsanSTOCAGO1482_3	AUGUSTUS	CDS	12758774	12758907	1	-	0	transcript_id "file_1_file_1_jg4033.t1"; gene_id "file_1_file_1_jg4033";
dsanSTOCAGO1482_3	AUGUSTUS	exon	12758774	12758907	.	-	.	transcript_id "file_1_file_1_jg4033.t1"; gene_id "file_1_file_1_jg4033";
dsanSTOCAGO1482_3	AUGUSTUS	intron	12758908	12758969	.	-	.	transcript_id "file_1_file_1_jg4033.t1"; gene_id "file_1_file_1_jg4033";
dsanSTOCAGO1482_3	AUGUSTUS	CDS	12758970	12759397	1	-	2	transcript_id "file_1_file_1_jg4033.t1"; gene_id "file_1_file_1_jg4033";
dsanSTOCAGO1482_3	AUGUSTUS	exon	12758970	12759397	.	-	.	transcript_id "file_1_file_1_jg4033.t1"; gene_id "file_1_file_1_jg4033";
dsanSTOCAGO1482_3	AUGUSTUS	intron	12759398	12759476	.	-	.	transcript_id "file_1_file_1_jg4033.t1"; gene_id "file_1_file_1_jg4033";
dsanSTOCAGO1482_3	AUGUSTUS	transcript	12756683	12759537	.	-	.	transcript_id "file_1_file_1_jg4033.t1"; gene_id "file_1_file_1_jg4033"
dsanSTOCAGO1482_3	AUGUSTUS	gene	12756683	12759537	.	-	.	jg4033
dsanSTOCAGO1482_3	AUGUSTUS	CDS	12759477	12759537	1	-	0	transcript_id "file_1_file_1_jg4033.t1"; gene_id "file_1_file_1_jg4033";
dsanSTOCAGO1482_3	AUGUSTUS	exon	12759477	12759537	.	-	.	transcript_id "file_1_file_1_jg4033.t1"; gene_id "file_1_file_1_jg4033";
dsanSTOCAGO1482_3	AUGUSTUS	start_codon	12759535	12759537	.	-	0	transcript_id "file_1_file_1_jg4033.t1"; gene_id "file_1_file_1_jg4033";
dsanSTOCAGO1482_4	AUGUSTUS	stop_codon	21444766	21444768	.	-	0	transcript_id "file_1_file_1_jg8090.t1"; gene_id "file_1_file_1_jg8090";
dsanSTOCAGO1482_4	AUGUSTUS	CDS	21444766	21444882	0.27	-	0	transcript_id "file_1_file_1_jg8090.t1"; gene_id "file_1_file_1_jg8090";
dsanSTOCAGO1482_4	AUGUSTUS	exon	21444766	21444882	.	-	.	transcript_id "file_1_file_1_jg8090.t1"; gene_id "file_1_file_1_jg8090";
dsanSTOCAGO1482_4	AUGUSTUS	intron	21444883	21449456	.	-	.	transcript_id "file_1_file_1_jg8090.t1"; gene_id "file_1_file_1_jg8090";
dsanSTOCAGO1482_4	AUGUSTUS	transcript	21444766	21449600	.	-	.	transcript_id "file_1_file_1_jg8090.t1"; gene_id "file_1_file_1_jg8090"
dsanSTOCAGO1482_4	AUGUSTUS	gene	21444766	21449600	.	-	.	jg8090
dsanSTOCAGO1482_4	AUGUSTUS	CDS	21449457	21449600	0.29	-	0	transcript_id "file_1_file_1_jg8090.t1"; gene_id "file_1_file_1_jg8090";
dsanSTOCAGO1482_4	AUGUSTUS	exon	21449457	21449600	.	-	.	transcript_id "file_1_file_1_jg8090.t1"; gene_id "file_1_file_1_jg8090";
dsanSTOCAGO1482_4	AUGUSTUS	start_codon	21449598	21449600	.	-	0	transcript_id "file_1_file_1_jg8090.t1"; gene_id "file_1_file_1_jg8090";
dsanSTOCAGO1482_3	AUGUSTUS	stop_codon	9820194	9820196	.	-	0	transcript_id "file_1_file_1_jg3681.t1"; gene_id "file_1_file_1_jg3681";
dsanSTOCAGO1482_3	AUGUSTUS	CDS	9820194	9821057	1	-	0	transcript_id "file_1_file_1_jg3681.t1"; gene_id "file_1_file_1_jg3681";
dsanSTOCAGO1482_3	AUGUSTUS	exon	9820194	9821057	.	-	.	transcript_id "file_1_file_1_jg3681.t1"; gene_id "file_1_file_1_jg3681";
dsanSTOCAGO1482_3	AUGUSTUS	intron	9821058	9821122	.	-	.	transcript_id "file_1_file_1_jg3681.t1"; gene_id "file_1_file_1_jg3681";
dsanSTOCAGO1482_3	AUGUSTUS	transcript	9820194	9821152	.	-	.	transcript_id "file_1_file_1_jg3681.t1"; gene_id "file_1_file_1_jg3681"
dsanSTOCAGO1482_3	AUGUSTUS	gene	9820194	9821152	.	-	.	jg3681
dsanSTOCAGO1482_3	AUGUSTUS	CDS	9821123	9821152	1	-	0	transcript_id "file_1_file_1_jg3681.t1"; gene_id "file_1_file_1_jg3681";
dsanSTOCAGO1482_3	AUGUSTUS	exon	9821123	9821152	.	-	.	transcript_id "file_1_file_1_jg3681.t1"; gene_id "file_1_file_1_jg3681";
dsanSTOCAGO1482_3	AUGUSTUS	start_codon	9821150	9821152	.	-	0	transcript_id "file_1_file_1_jg3681.t1"; gene_id "file_1_file_1_jg3681";
dsanSTOCAGO1482_2	AUGUSTUS	start_codon	22218065	22218067	.	+	0	transcript_id "file_1_file_1_jg15374.t1"; gene_id "file_1_file_1_jg15374";
dsanSTOCAGO1482_2	AUGUSTUS	CDS	22218065	22218195	1	+	0	transcript_id "file_1_file_1_jg15374.t1"; gene_id "file_1_file_1_jg15374";
dsanSTOCAGO1482_2	AUGUSTUS	exon	22218065	22218195	.	+	.	transcript_id "file_1_file_1_jg15374.t1"; gene_id "file_1_file_1_jg15374";
dsanSTOCAGO1482_2	AUGUSTUS	intron	22218196	22220099	.	+	.	transcript_id "file_1_file_1_jg15374.t1"; gene_id "file_1_file_1_jg15374";
dsanSTOCAGO1482_2	AUGUSTUS	CDS	22220100	22220275	1	+	1	transcript_id "file_1_file_1_jg15374.t1"; gene_id "file_1_file_1_jg15374";
dsanSTOCAGO1482_2	AUGUSTUS	exon	22220100	22220275	.	+	.	transcript_id "file_1_file_1_jg15374.t1"; gene_id "file_1_file_1_jg15374";
dsanSTOCAGO1482_2	AUGUSTUS	intron	22220276	22222422	.	+	.	transcript_id "file_1_file_1_jg15374.t1"; gene_id "file_1_file_1_jg15374";
dsanSTOCAGO1482_2	AUGUSTUS	CDS	22222423	22222616	1	+	2	transcript_id "file_1_file_1_jg15374.t1"; gene_id "file_1_file_1_jg15374";
dsanSTOCAGO1482_2	AUGUSTUS	exon	22222423	22222616	.	+	.	transcript_id "file_1_file_1_jg15374.t1"; gene_id "file_1_file_1_jg15374";
dsanSTOCAGO1482_2	AUGUSTUS	intron	22222617	22236813	.	+	.	transcript_id "file_1_file_1_jg15374.t1"; gene_id "file_1_file_1_jg15374";
dsanSTOCAGO1482_2	AUGUSTUS	CDS	22236814	22236955	1	+	0	transcript_id "file_1_file_1_jg15374.t1"; gene_id "file_1_file_1_jg15374";
dsanSTOCAGO1482_2	AUGUSTUS	exon	22236814	22236955	.	+	.	transcript_id "file_1_file_1_jg15374.t1"; gene_id "file_1_file_1_jg15374";
dsanSTOCAGO1482_2	AUGUSTUS	intron	22236956	22237033	.	+	.	transcript_id "file_1_file_1_jg15374.t1"; gene_id "file_1_file_1_jg15374";
dsanSTOCAGO1482_2	AUGUSTUS	CDS	22237034	22237138	1	+	2	transcript_id "file_1_file_1_jg15374.t1"; gene_id "file_1_file_1_jg15374";
dsanSTOCAGO1482_2	AUGUSTUS	exon	22237034	22237138	.	+	.	transcript_id "file_1_file_1_jg15374.t1"; gene_id "file_1_file_1_jg15374";
dsanSTOCAGO1482_2	AUGUSTUS	intron	22237139	22237204	.	+	.	transcript_id "file_1_file_1_jg15374.t1"; gene_id "file_1_file_1_jg15374";
dsanSTOCAGO1482_2	AUGUSTUS	CDS	22237205	22237421	1	+	2	transcript_id "file_1_file_1_jg15374.t1"; gene_id "file_1_file_1_jg15374";
dsanSTOCAGO1482_2	AUGUSTUS	exon	22237205	22237421	.	+	.	transcript_id "file_1_file_1_jg15374.t1"; gene_id "file_1_file_1_jg15374";
dsanSTOCAGO1482_2	AUGUSTUS	intron	22237422	22237553	.	+	.	transcript_id "file_1_file_1_jg15374.t1"; gene_id "file_1_file_1_jg15374";
dsanSTOCAGO1482_2	AUGUSTUS	transcript	22218065	22237572	.	+	.	transcript_id "file_1_file_1_jg15374.t1"; gene_id "file_1_file_1_jg15374"
dsanSTOCAGO1482_2	AUGUSTUS	gene	22218065	22237572	.	+	.	jg15374
dsanSTOCAGO1482_2	AUGUSTUS	CDS	22237554	22237572	1	+	1	transcript_id "file_1_file_1_jg15374.t1"; gene_id "file_1_file_1_jg15374";
dsanSTOCAGO1482_2	AUGUSTUS	exon	22237554	22237572	.	+	.	transcript_id "file_1_file_1_jg15374.t1"; gene_id "file_1_file_1_jg15374";
dsanSTOCAGO1482_2	AUGUSTUS	stop_codon	22237570	22237572	.	+	0	transcript_id "file_1_file_1_jg15374.t1"; gene_id "file_1_file_1_jg15374";
dsanSTOCAGO1482_4	AUGUSTUS	start_codon	9477177	9477179	.	+	0	transcript_id "file_1_file_1_jg6512.t1"; gene_id "file_1_file_1_jg6512";
dsanSTOCAGO1482_4	AUGUSTUS	CDS	9477177	9477685	1	+	0	transcript_id "file_1_file_1_jg6512.t1"; gene_id "file_1_file_1_jg6512";
dsanSTOCAGO1482_4	AUGUSTUS	exon	9477177	9477685	.	+	.	transcript_id "file_1_file_1_jg6512.t1"; gene_id "file_1_file_1_jg6512";
dsanSTOCAGO1482_4	AUGUSTUS	intron	9477686	9477748	.	+	.	transcript_id "file_1_file_1_jg6512.t1"; gene_id "file_1_file_1_jg6512";
dsanSTOCAGO1482_4	AUGUSTUS	transcript	9477177	9478388	.	+	.	transcript_id "file_1_file_1_jg6512.t1"; gene_id "file_1_file_1_jg6512"
dsanSTOCAGO1482_4	AUGUSTUS	gene	9477177	9478388	.	+	.	jg6512
dsanSTOCAGO1482_4	AUGUSTUS	CDS	9477749	9478388	1	+	1	transcript_id "file_1_file_1_jg6512.t1"; gene_id "file_1_file_1_jg6512";
dsanSTOCAGO1482_4	AUGUSTUS	exon	9477749	9478388	.	+	.	transcript_id "file_1_file_1_jg6512.t1"; gene_id "file_1_file_1_jg6512";
dsanSTOCAGO1482_4	AUGUSTUS	stop_codon	9478386	9478388	.	+	0	transcript_id "file_1_file_1_jg6512.t1"; gene_id "file_1_file_1_jg6512";
dsanSTOCAGO1482_0	AUGUSTUS	start_codon	9306261	9306263	.	+	0	transcript_id "file_1_file_1_jg1119.t1"; gene_id "file_1_file_1_jg1119";
dsanSTOCAGO1482_0	AUGUSTUS	CDS	9306261	9306336	1	+	0	transcript_id "file_1_file_1_jg1119.t1"; gene_id "file_1_file_1_jg1119";
dsanSTOCAGO1482_0	AUGUSTUS	exon	9306261	9306336	.	+	.	transcript_id "file_1_file_1_jg1119.t1"; gene_id "file_1_file_1_jg1119";
dsanSTOCAGO1482_0	AUGUSTUS	intron	9306337	9306402	.	+	.	transcript_id "file_1_file_1_jg1119.t1"; gene_id "file_1_file_1_jg1119";
dsanSTOCAGO1482_0	AUGUSTUS	CDS	9306403	9306597	1	+	2	transcript_id "file_1_file_1_jg1119.t1"; gene_id "file_1_file_1_jg1119";
dsanSTOCAGO1482_0	AUGUSTUS	exon	9306403	9306597	.	+	.	transcript_id "file_1_file_1_jg1119.t1"; gene_id "file_1_file_1_jg1119";
dsanSTOCAGO1482_0	AUGUSTUS	intron	9306598	9306664	.	+	.	transcript_id "file_1_file_1_jg1119.t1"; gene_id "file_1_file_1_jg1119";
dsanSTOCAGO1482_0	AUGUSTUS	transcript	9306261	9307740	.	+	.	transcript_id "file_1_file_1_jg1119.t1"; gene_id "file_1_file_1_jg1119"
dsanSTOCAGO1482_0	AUGUSTUS	gene	9306261	9307740	.	+	.	jg1119
dsanSTOCAGO1482_0	AUGUSTUS	CDS	9306665	9307740	1	+	2	transcript_id "file_1_file_1_jg1119.t1"; gene_id "file_1_file_1_jg1119";
dsanSTOCAGO1482_0	AUGUSTUS	exon	9306665	9307740	.	+	.	transcript_id "file_1_file_1_jg1119.t1"; gene_id "file_1_file_1_jg1119";
dsanSTOCAGO1482_0	AUGUSTUS	stop_codon	9307738	9307740	.	+	0	transcript_id "file_1_file_1_jg1119.t1"; gene_id "file_1_file_1_jg1119";
dsanSTOCAGO1482_3	AUGUSTUS	start_codon	18895723	18895725	.	+	0	transcript_id "file_1_file_1_jg4749.t1"; gene_id "file_1_file_1_jg4749";
dsanSTOCAGO1482_3	AUGUSTUS	CDS	18895723	18895769	1	+	0	transcript_id "file_1_file_1_jg4749.t1"; gene_id "file_1_file_1_jg4749";
dsanSTOCAGO1482_3	AUGUSTUS	exon	18895723	18895769	.	+	.	transcript_id "file_1_file_1_jg4749.t1"; gene_id "file_1_file_1_jg4749";
dsanSTOCAGO1482_3	AUGUSTUS	intron	18895770	18895837	.	+	.	transcript_id "file_1_file_1_jg4749.t1"; gene_id "file_1_file_1_jg4749";
dsanSTOCAGO1482_3	AUGUSTUS	CDS	18895838	18895854	1	+	1	transcript_id "file_1_file_1_jg4749.t1"; gene_id "file_1_file_1_jg4749";
dsanSTOCAGO1482_3	AUGUSTUS	exon	18895838	18895854	.	+	.	transcript_id "file_1_file_1_jg4749.t1"; gene_id "file_1_file_1_jg4749";
dsanSTOCAGO1482_3	AUGUSTUS	intron	18895855	18895936	.	+	.	transcript_id "file_1_file_1_jg4749.t1"; gene_id "file_1_file_1_jg4749";
dsanSTOCAGO1482_3	AUGUSTUS	CDS	18895937	18896259	1	+	2	transcript_id "file_1_file_1_jg4749.t1"; gene_id "file_1_file_1_jg4749";
dsanSTOCAGO1482_3	AUGUSTUS	exon	18895937	18896259	.	+	.	transcript_id "file_1_file_1_jg4749.t1"; gene_id "file_1_file_1_jg4749";
dsanSTOCAGO1482_3	AUGUSTUS	intron	18896260	18896312	.	+	.	transcript_id "file_1_file_1_jg4749.t1"; gene_id "file_1_file_1_jg4749";
dsanSTOCAGO1482_3	AUGUSTUS	CDS	18896313	18896522	1	+	0	transcript_id "file_1_file_1_jg4749.t1"; gene_id "file_1_file_1_jg4749";
dsanSTOCAGO1482_3	AUGUSTUS	exon	18896313	18896522	.	+	.	transcript_id "file_1_file_1_jg4749.t1"; gene_id "file_1_file_1_jg4749";
dsanSTOCAGO1482_3	AUGUSTUS	intron	18896523	18896596	.	+	.	transcript_id "file_1_file_1_jg4749.t1"; gene_id "file_1_file_1_jg4749";
dsanSTOCAGO1482_3	AUGUSTUS	transcript	18895723	18896965	.	+	.	transcript_id "file_1_file_1_jg4749.t1"; gene_id "file_1_file_1_jg4749"
dsanSTOCAGO1482_3	AUGUSTUS	gene	18895723	18896965	.	+	.	jg4749
dsanSTOCAGO1482_3	AUGUSTUS	CDS	18896597	18896965	0.99	+	0	transcript_id "file_1_file_1_jg4749.t1"; gene_id "file_1_file_1_jg4749";
dsanSTOCAGO1482_3	AUGUSTUS	exon	18896597	18896965	.	+	.	transcript_id "file_1_file_1_jg4749.t1"; gene_id "file_1_file_1_jg4749";
dsanSTOCAGO1482_3	AUGUSTUS	stop_codon	18896963	18896965	.	+	0	transcript_id "file_1_file_1_jg4749.t1"; gene_id "file_1_file_1_jg4749";
dsanSTOCAGO1482_3	AUGUSTUS	start_codon	3905961	3905963	.	+	0	transcript_id "file_1_file_1_jg3020.t1"; gene_id "file_1_file_1_jg3020";
dsanSTOCAGO1482_3	AUGUSTUS	CDS	3905961	3906288	0.79	+	0	transcript_id "file_1_file_1_jg3020.t1"; gene_id "file_1_file_1_jg3020";
dsanSTOCAGO1482_3	AUGUSTUS	exon	3905961	3906288	.	+	.	transcript_id "file_1_file_1_jg3020.t1"; gene_id "file_1_file_1_jg3020";
dsanSTOCAGO1482_3	AUGUSTUS	intron	3906289	3906354	.	+	.	transcript_id "file_1_file_1_jg3020.t1"; gene_id "file_1_file_1_jg3020";
dsanSTOCAGO1482_3	AUGUSTUS	CDS	3906355	3906373	1	+	2	transcript_id "file_1_file_1_jg3020.t1"; gene_id "file_1_file_1_jg3020";
dsanSTOCAGO1482_3	AUGUSTUS	exon	3906355	3906373	.	+	.	transcript_id "file_1_file_1_jg3020.t1"; gene_id "file_1_file_1_jg3020";
dsanSTOCAGO1482_3	AUGUSTUS	intron	3906374	3906796	.	+	.	transcript_id "file_1_file_1_jg3020.t1"; gene_id "file_1_file_1_jg3020";
dsanSTOCAGO1482_3	AUGUSTUS	transcript	3905961	3907487	.	+	.	transcript_id "file_1_file_1_jg3020.t1"; gene_id "file_1_file_1_jg3020"
dsanSTOCAGO1482_3	AUGUSTUS	gene	3905961	3907487	.	+	.	jg3020
dsanSTOCAGO1482_3	AUGUSTUS	CDS	3906797	3907487	0.67	+	1	transcript_id "file_1_file_1_jg3020.t1"; gene_id "file_1_file_1_jg3020";
dsanSTOCAGO1482_3	AUGUSTUS	exon	3906797	3907487	.	+	.	transcript_id "file_1_file_1_jg3020.t1"; gene_id "file_1_file_1_jg3020";
dsanSTOCAGO1482_3	AUGUSTUS	stop_codon	3907485	3907487	.	+	0	transcript_id "file_1_file_1_jg3020.t1"; gene_id "file_1_file_1_jg3020";
dsanSTOCAGO1482_4	AUGUSTUS	start_codon	5007305	5007307	.	+	0	transcript_id "file_1_file_1_jg5939.t1"; gene_id "file_1_file_1_jg5939";
dsanSTOCAGO1482_4	AUGUSTUS	CDS	5007305	5007722	1	+	0	transcript_id "file_1_file_1_jg5939.t1"; gene_id "file_1_file_1_jg5939";
dsanSTOCAGO1482_4	AUGUSTUS	exon	5007305	5007722	.	+	.	transcript_id "file_1_file_1_jg5939.t1"; gene_id "file_1_file_1_jg5939";
dsanSTOCAGO1482_4	AUGUSTUS	intron	5007723	5015140	.	+	.	transcript_id "file_1_file_1_jg5939.t1"; gene_id "file_1_file_1_jg5939";
dsanSTOCAGO1482_4	AUGUSTUS	CDS	5015141	5015242	1	+	2	transcript_id "file_1_file_1_jg5939.t1"; gene_id "file_1_file_1_jg5939";
dsanSTOCAGO1482_4	AUGUSTUS	exon	5015141	5015242	.	+	.	transcript_id "file_1_file_1_jg5939.t1"; gene_id "file_1_file_1_jg5939";
dsanSTOCAGO1482_4	AUGUSTUS	intron	5015243	5018870	.	+	.	transcript_id "file_1_file_1_jg5939.t1"; gene_id "file_1_file_1_jg5939";
dsanSTOCAGO1482_4	AUGUSTUS	CDS	5018871	5018924	1	+	2	transcript_id "file_1_file_1_jg5939.t1"; gene_id "file_1_file_1_jg5939";
dsanSTOCAGO1482_4	AUGUSTUS	exon	5018871	5018924	.	+	.	transcript_id "file_1_file_1_jg5939.t1"; gene_id "file_1_file_1_jg5939";
dsanSTOCAGO1482_4	AUGUSTUS	intron	5018925	5019469	.	+	.	transcript_id "file_1_file_1_jg5939.t1"; gene_id "file_1_file_1_jg5939";
dsanSTOCAGO1482_4	AUGUSTUS	CDS	5019470	5019612	1	+	2	transcript_id "file_1_file_1_jg5939.t1"; gene_id "file_1_file_1_jg5939";
dsanSTOCAGO1482_4	AUGUSTUS	exon	5019470	5019612	.	+	.	transcript_id "file_1_file_1_jg5939.t1"; gene_id "file_1_file_1_jg5939";
dsanSTOCAGO1482_4	AUGUSTUS	intron	5019613	5019676	.	+	.	transcript_id "file_1_file_1_jg5939.t1"; gene_id "file_1_file_1_jg5939";
dsanSTOCAGO1482_4	AUGUSTUS	CDS	5019677	5019907	1	+	0	transcript_id "file_1_file_1_jg5939.t1"; gene_id "file_1_file_1_jg5939";
dsanSTOCAGO1482_4	AUGUSTUS	exon	5019677	5019907	.	+	.	transcript_id "file_1_file_1_jg5939.t1"; gene_id "file_1_file_1_jg5939";
dsanSTOCAGO1482_4	AUGUSTUS	intron	5019908	5020118	.	+	.	transcript_id "file_1_file_1_jg5939.t1"; gene_id "file_1_file_1_jg5939";
dsanSTOCAGO1482_4	AUGUSTUS	transcript	5007305	5020154	.	+	.	transcript_id "file_1_file_1_jg5939.t1"; gene_id "file_1_file_1_jg5939"
dsanSTOCAGO1482_4	AUGUSTUS	gene	5007305	5020154	.	+	.	jg5939
dsanSTOCAGO1482_4	AUGUSTUS	CDS	5020119	5020154	1	+	0	transcript_id "file_1_file_1_jg5939.t1"; gene_id "file_1_file_1_jg5939";
dsanSTOCAGO1482_4	AUGUSTUS	exon	5020119	5020154	.	+	.	transcript_id "file_1_file_1_jg5939.t1"; gene_id "file_1_file_1_jg5939";
dsanSTOCAGO1482_4	AUGUSTUS	stop_codon	5020152	5020154	.	+	0	transcript_id "file_1_file_1_jg5939.t1"; gene_id "file_1_file_1_jg5939";
dsanSTOCAGO1482_4	AUGUSTUS	stop_codon	26841605	26841607	.	-	0	transcript_id "file_1_file_1_jg8835.t1"; gene_id "file_1_file_1_jg8835";
dsanSTOCAGO1482_4	AUGUSTUS	CDS	26841605	26841694	1	-	0	transcript_id "file_1_file_1_jg8835.t1"; gene_id "file_1_file_1_jg8835";
dsanSTOCAGO1482_4	AUGUSTUS	exon	26841605	26841694	.	-	.	transcript_id "file_1_file_1_jg8835.t1"; gene_id "file_1_file_1_jg8835";
dsanSTOCAGO1482_4	AUGUSTUS	intron	26841695	26841753	.	-	.	transcript_id "file_1_file_1_jg8835.t1"; gene_id "file_1_file_1_jg8835";
dsanSTOCAGO1482_4	AUGUSTUS	CDS	26841754	26841878	1	-	2	transcript_id "file_1_file_1_jg8835.t1"; gene_id "file_1_file_1_jg8835";
dsanSTOCAGO1482_4	AUGUSTUS	exon	26841754	26841878	.	-	.	transcript_id "file_1_file_1_jg8835.t1"; gene_id "file_1_file_1_jg8835";
dsanSTOCAGO1482_4	AUGUSTUS	intron	26841879	26841935	.	-	.	transcript_id "file_1_file_1_jg8835.t1"; gene_id "file_1_file_1_jg8835";
dsanSTOCAGO1482_4	AUGUSTUS	CDS	26841936	26842091	1	-	2	transcript_id "file_1_file_1_jg8835.t1"; gene_id "file_1_file_1_jg8835";
dsanSTOCAGO1482_4	AUGUSTUS	exon	26841936	26842091	.	-	.	transcript_id "file_1_file_1_jg8835.t1"; gene_id "file_1_file_1_jg8835";
dsanSTOCAGO1482_4	AUGUSTUS	intron	26842092	26842157	.	-	.	transcript_id "file_1_file_1_jg8835.t1"; gene_id "file_1_file_1_jg8835";
dsanSTOCAGO1482_4	AUGUSTUS	transcript	26841605	26842209	.	-	.	transcript_id "file_1_file_1_jg8835.t1"; gene_id "file_1_file_1_jg8835"
dsanSTOCAGO1482_4	AUGUSTUS	gene	26841605	26842209	.	-	.	jg8835
dsanSTOCAGO1482_4	AUGUSTUS	CDS	26842158	26842209	1	-	0	transcript_id "file_1_file_1_jg8835.t1"; gene_id "file_1_file_1_jg8835";
dsanSTOCAGO1482_4	AUGUSTUS	exon	26842158	26842209	.	-	.	transcript_id "file_1_file_1_jg8835.t1"; gene_id "file_1_file_1_jg8835";
dsanSTOCAGO1482_4	AUGUSTUS	start_codon	26842207	26842209	.	-	0	transcript_id "file_1_file_1_jg8835.t1"; gene_id "file_1_file_1_jg8835";
dsanSTOCAGO1482_0	AUGUSTUS	stop_codon	6409185	6409187	.	-	0	transcript_id "file_1_file_1_jg747.t1"; gene_id "file_1_file_1_jg747";
dsanSTOCAGO1482_0	AUGUSTUS	CDS	6409185	6409247	0.79	-	0	transcript_id "file_1_file_1_jg747.t1"; gene_id "file_1_file_1_jg747";
dsanSTOCAGO1482_0	AUGUSTUS	exon	6409185	6409247	.	-	.	transcript_id "file_1_file_1_jg747.t1"; gene_id "file_1_file_1_jg747";
dsanSTOCAGO1482_0	AUGUSTUS	intron	6409248	6409429	.	-	.	transcript_id "file_1_file_1_jg747.t1"; gene_id "file_1_file_1_jg747";
dsanSTOCAGO1482_0	AUGUSTUS	CDS	6409430	6409555	0.98	-	0	transcript_id "file_1_file_1_jg747.t1"; gene_id "file_1_file_1_jg747";
dsanSTOCAGO1482_0	AUGUSTUS	exon	6409430	6409555	.	-	.	transcript_id "file_1_file_1_jg747.t1"; gene_id "file_1_file_1_jg747";
dsanSTOCAGO1482_0	AUGUSTUS	intron	6409556	6409624	.	-	.	transcript_id "file_1_file_1_jg747.t1"; gene_id "file_1_file_1_jg747";
dsanSTOCAGO1482_0	AUGUSTUS	CDS	6409625	6409828	1	-	0	transcript_id "file_1_file_1_jg747.t1"; gene_id "file_1_file_1_jg747";
dsanSTOCAGO1482_0	AUGUSTUS	exon	6409625	6409828	.	-	.	transcript_id "file_1_file_1_jg747.t1"; gene_id "file_1_file_1_jg747";
dsanSTOCAGO1482_0	AUGUSTUS	intron	6409829	6409896	.	-	.	transcript_id "file_1_file_1_jg747.t1"; gene_id "file_1_file_1_jg747";
dsanSTOCAGO1482_0	AUGUSTUS	CDS	6409897	6410498	1	-	2	transcript_id "file_1_file_1_jg747.t1"; gene_id "file_1_file_1_jg747";
dsanSTOCAGO1482_0	AUGUSTUS	exon	6409897	6410498	.	-	.	transcript_id "file_1_file_1_jg747.t1"; gene_id "file_1_file_1_jg747";
dsanSTOCAGO1482_0	AUGUSTUS	intron	6410499	6410562	.	-	.	transcript_id "file_1_file_1_jg747.t1"; gene_id "file_1_file_1_jg747";
dsanSTOCAGO1482_0	AUGUSTUS	CDS	6410563	6410682	1	-	2	transcript_id "file_1_file_1_jg747.t1"; gene_id "file_1_file_1_jg747";
dsanSTOCAGO1482_0	AUGUSTUS	exon	6410563	6410682	.	-	.	transcript_id "file_1_file_1_jg747.t1"; gene_id "file_1_file_1_jg747";
dsanSTOCAGO1482_0	AUGUSTUS	intron	6410683	6411475	.	-	.	transcript_id "file_1_file_1_jg747.t1"; gene_id "file_1_file_1_jg747";
dsanSTOCAGO1482_0	AUGUSTUS	transcript	6409185	6411617	.	-	.	transcript_id "file_1_file_1_jg747.t1"; gene_id "file_1_file_1_jg747"
dsanSTOCAGO1482_0	AUGUSTUS	gene	6409185	6411617	.	-	.	jg747
dsanSTOCAGO1482_0	AUGUSTUS	CDS	6411476	6411617	1	-	0	transcript_id "file_1_file_1_jg747.t1"; gene_id "file_1_file_1_jg747";
dsanSTOCAGO1482_0	AUGUSTUS	exon	6411476	6411617	.	-	.	transcript_id "file_1_file_1_jg747.t1"; gene_id "file_1_file_1_jg747";
dsanSTOCAGO1482_0	AUGUSTUS	start_codon	6411615	6411617	.	-	0	transcript_id "file_1_file_1_jg747.t1"; gene_id "file_1_file_1_jg747";
dsanSTOCAGO1482_4	AUGUSTUS	start_codon	30526	30528	.	+	0	transcript_id "file_1_file_1_jg5422.t1"; gene_id "file_1_file_1_jg5422";
dsanSTOCAGO1482_4	AUGUSTUS	CDS	30526	31473	0.99	+	0	transcript_id "file_1_file_1_jg5422.t1"; gene_id "file_1_file_1_jg5422";
dsanSTOCAGO1482_4	AUGUSTUS	exon	30526	31473	.	+	.	transcript_id "file_1_file_1_jg5422.t1"; gene_id "file_1_file_1_jg5422";
dsanSTOCAGO1482_4	AUGUSTUS	transcript	30526	31473	.	+	.	transcript_id "file_1_file_1_jg5422.t1"; gene_id "file_1_file_1_jg5422"
dsanSTOCAGO1482_4	AUGUSTUS	gene	30526	31473	.	+	.	jg5422
dsanSTOCAGO1482_4	AUGUSTUS	stop_codon	31471	31473	.	+	0	transcript_id "file_1_file_1_jg5422.t1"; gene_id "file_1_file_1_jg5422";
dsanSTOCAGO1482_1	AUGUSTUS	stop_codon	18595751	18595753	.	-	0	transcript_id "file_1_file_1_jg12051.t1"; gene_id "file_1_file_1_jg12051";
dsanSTOCAGO1482_1	AUGUSTUS	CDS	18595751	18595959	1	-	2	transcript_id "file_1_file_1_jg12051.t1"; gene_id "file_1_file_1_jg12051";
dsanSTOCAGO1482_1	AUGUSTUS	exon	18595751	18595959	.	-	.	transcript_id "file_1_file_1_jg12051.t1"; gene_id "file_1_file_1_jg12051";
dsanSTOCAGO1482_1	AUGUSTUS	intron	18595960	18596277	.	-	.	transcript_id "file_1_file_1_jg12051.t1"; gene_id "file_1_file_1_jg12051";
dsanSTOCAGO1482_1	AUGUSTUS	CDS	18596278	18596460	1	-	2	transcript_id "file_1_file_1_jg12051.t1"; gene_id "file_1_file_1_jg12051";
dsanSTOCAGO1482_1	AUGUSTUS	exon	18596278	18596460	.	-	.	transcript_id "file_1_file_1_jg12051.t1"; gene_id "file_1_file_1_jg12051";
dsanSTOCAGO1482_1	AUGUSTUS	intron	18596461	18596794	.	-	.	transcript_id "file_1_file_1_jg12051.t1"; gene_id "file_1_file_1_jg12051";
dsanSTOCAGO1482_1	AUGUSTUS	CDS	18596795	18597283	1	-	2	transcript_id "file_1_file_1_jg12051.t1"; gene_id "file_1_file_1_jg12051";
dsanSTOCAGO1482_1	AUGUSTUS	exon	18596795	18597283	.	-	.	transcript_id "file_1_file_1_jg12051.t1"; gene_id "file_1_file_1_jg12051";
dsanSTOCAGO1482_1	AUGUSTUS	intron	18597284	18597536	.	-	.	transcript_id "file_1_file_1_jg12051.t1"; gene_id "file_1_file_1_jg12051";
dsanSTOCAGO1482_1	AUGUSTUS	CDS	18597537	18597873	1	-	0	transcript_id "file_1_file_1_jg12051.t1"; gene_id "file_1_file_1_jg12051";
dsanSTOCAGO1482_1	AUGUSTUS	exon	18597537	18597873	.	-	.	transcript_id "file_1_file_1_jg12051.t1"; gene_id "file_1_file_1_jg12051";
dsanSTOCAGO1482_1	AUGUSTUS	intron	18597874	18598312	.	-	.	transcript_id "file_1_file_1_jg12051.t1"; gene_id "file_1_file_1_jg12051";
dsanSTOCAGO1482_1	AUGUSTUS	CDS	18598313	18598387	1	-	0	transcript_id "file_1_file_1_jg12051.t1"; gene_id "file_1_file_1_jg12051";
dsanSTOCAGO1482_1	AUGUSTUS	exon	18598313	18598387	.	-	.	transcript_id "file_1_file_1_jg12051.t1"; gene_id "file_1_file_1_jg12051";
dsanSTOCAGO1482_1	AUGUSTUS	intron	18598388	18598924	.	-	.	transcript_id "file_1_file_1_jg12051.t1"; gene_id "file_1_file_1_jg12051";
dsanSTOCAGO1482_1	AUGUSTUS	CDS	18598925	18599022	1	-	2	transcript_id "file_1_file_1_jg12051.t1"; gene_id "file_1_file_1_jg12051";
dsanSTOCAGO1482_1	AUGUSTUS	exon	18598925	18599022	.	-	.	transcript_id "file_1_file_1_jg12051.t1"; gene_id "file_1_file_1_jg12051";
dsanSTOCAGO1482_1	AUGUSTUS	intron	18599023	18599805	.	-	.	transcript_id "file_1_file_1_jg12051.t1"; gene_id "file_1_file_1_jg12051";
dsanSTOCAGO1482_1	AUGUSTUS	CDS	18599806	18600027	1	-	2	transcript_id "file_1_file_1_jg12051.t1"; gene_id "file_1_file_1_jg12051";
dsanSTOCAGO1482_1	AUGUSTUS	exon	18599806	18600027	.	-	.	transcript_id "file_1_file_1_jg12051.t1"; gene_id "file_1_file_1_jg12051";
dsanSTOCAGO1482_1	AUGUSTUS	intron	18600028	18601730	.	-	.	transcript_id "file_1_file_1_jg12051.t1"; gene_id "file_1_file_1_jg12051";
dsanSTOCAGO1482_1	AUGUSTUS	CDS	18601731	18602858	1	-	2	transcript_id "file_1_file_1_jg12051.t1"; gene_id "file_1_file_1_jg12051";
dsanSTOCAGO1482_1	AUGUSTUS	exon	18601731	18602858	.	-	.	transcript_id "file_1_file_1_jg12051.t1"; gene_id "file_1_file_1_jg12051";
dsanSTOCAGO1482_1	AUGUSTUS	intron	18602859	18604325	.	-	.	transcript_id "file_1_file_1_jg12051.t1"; gene_id "file_1_file_1_jg12051";
dsanSTOCAGO1482_1	AUGUSTUS	transcript	18595751	18604332	.	-	.	transcript_id "file_1_file_1_jg12051.t1"; gene_id "file_1_file_1_jg12051"
dsanSTOCAGO1482_1	AUGUSTUS	gene	18595751	18604332	.	-	.	jg12051
dsanSTOCAGO1482_1	AUGUSTUS	CDS	18604326	18604332	0.8	-	0	transcript_id "file_1_file_1_jg12051.t1"; gene_id "file_1_file_1_jg12051";
dsanSTOCAGO1482_1	AUGUSTUS	exon	18604326	18604332	.	-	.	transcript_id "file_1_file_1_jg12051.t1"; gene_id "file_1_file_1_jg12051";
dsanSTOCAGO1482_1	AUGUSTUS	start_codon	18604330	18604332	.	-	0	transcript_id "file_1_file_1_jg12051.t1"; gene_id "file_1_file_1_jg12051";
dsanSTOCAGO1482_0	AUGUSTUS	start_codon	13385618	13385620	.	+	0	transcript_id "file_1_file_1_jg1598.t1"; gene_id "file_1_file_1_jg1598";
dsanSTOCAGO1482_0	AUGUSTUS	CDS	13385618	13386913	1	+	0	transcript_id "file_1_file_1_jg1598.t1"; gene_id "file_1_file_1_jg1598";
dsanSTOCAGO1482_0	AUGUSTUS	exon	13385618	13386913	.	+	.	transcript_id "file_1_file_1_jg1598.t1"; gene_id "file_1_file_1_jg1598";
dsanSTOCAGO1482_0	AUGUSTUS	transcript	13385618	13386913	.	+	.	transcript_id "file_1_file_1_jg1598.t1"; gene_id "file_1_file_1_jg1598"
dsanSTOCAGO1482_0	AUGUSTUS	gene	13385618	13386913	.	+	.	jg1598
dsanSTOCAGO1482_0	AUGUSTUS	stop_codon	13386911	13386913	.	+	0	transcript_id "file_1_file_1_jg1598.t1"; gene_id "file_1_file_1_jg1598";
dsanSTOCAGO1482_4	AUGUSTUS	stop_codon	11086803	11086805	.	-	0	transcript_id "file_1_file_1_jg6729.t1"; gene_id "file_1_file_1_jg6729";
dsanSTOCAGO1482_4	AUGUSTUS	CDS	11086803	11087477	1	-	0	transcript_id "file_1_file_1_jg6729.t1"; gene_id "file_1_file_1_jg6729";
dsanSTOCAGO1482_4	AUGUSTUS	exon	11086803	11087477	.	-	.	transcript_id "file_1_file_1_jg6729.t1"; gene_id "file_1_file_1_jg6729";
dsanSTOCAGO1482_4	AUGUSTUS	intron	11087478	11087537	.	-	.	transcript_id "file_1_file_1_jg6729.t1"; gene_id "file_1_file_1_jg6729";
dsanSTOCAGO1482_4	AUGUSTUS	transcript	11086803	11087651	.	-	.	transcript_id "file_1_file_1_jg6729.t1"; gene_id "file_1_file_1_jg6729"
dsanSTOCAGO1482_4	AUGUSTUS	gene	11086803	11087651	.	-	.	jg6729
dsanSTOCAGO1482_4	AUGUSTUS	CDS	11087538	11087651	1	-	0	transcript_id "file_1_file_1_jg6729.t1"; gene_id "file_1_file_1_jg6729";
dsanSTOCAGO1482_4	AUGUSTUS	exon	11087538	11087651	.	-	.	transcript_id "file_1_file_1_jg6729.t1"; gene_id "file_1_file_1_jg6729";
dsanSTOCAGO1482_4	AUGUSTUS	start_codon	11087649	11087651	.	-	0	transcript_id "file_1_file_1_jg6729.t1"; gene_id "file_1_file_1_jg6729";
dsanSTOCAGO1482_2	AUGUSTUS	start_codon	11352831	11352833	.	+	0	transcript_id "file_1_file_1_jg13745.t1"; gene_id "file_1_file_1_jg13745";
dsanSTOCAGO1482_2	AUGUSTUS	CDS	11352831	11353024	1	+	0	transcript_id "file_1_file_1_jg13745.t1"; gene_id "file_1_file_1_jg13745";
dsanSTOCAGO1482_2	AUGUSTUS	exon	11352831	11353024	.	+	.	transcript_id "file_1_file_1_jg13745.t1"; gene_id "file_1_file_1_jg13745";
dsanSTOCAGO1482_2	AUGUSTUS	intron	11353025	11360012	.	+	.	transcript_id "file_1_file_1_jg13745.t1"; gene_id "file_1_file_1_jg13745";
dsanSTOCAGO1482_2	AUGUSTUS	CDS	11360013	11360101	1	+	1	transcript_id "file_1_file_1_jg13745.t1"; gene_id "file_1_file_1_jg13745";
dsanSTOCAGO1482_2	AUGUSTUS	exon	11360013	11360101	.	+	.	transcript_id "file_1_file_1_jg13745.t1"; gene_id "file_1_file_1_jg13745";
dsanSTOCAGO1482_2	AUGUSTUS	intron	11360102	11360168	.	+	.	transcript_id "file_1_file_1_jg13745.t1"; gene_id "file_1_file_1_jg13745";
dsanSTOCAGO1482_2	AUGUSTUS	CDS	11360169	11360368	1	+	2	transcript_id "file_1_file_1_jg13745.t1"; gene_id "file_1_file_1_jg13745";
dsanSTOCAGO1482_2	AUGUSTUS	exon	11360169	11360368	.	+	.	transcript_id "file_1_file_1_jg13745.t1"; gene_id "file_1_file_1_jg13745";
dsanSTOCAGO1482_2	AUGUSTUS	intron	11360369	11360544	.	+	.	transcript_id "file_1_file_1_jg13745.t1"; gene_id "file_1_file_1_jg13745";
dsanSTOCAGO1482_2	AUGUSTUS	transcript	11352831	11360724	.	+	.	transcript_id "file_1_file_1_jg13745.t1"; gene_id "file_1_file_1_jg13745"
dsanSTOCAGO1482_2	AUGUSTUS	gene	11352831	11360724	.	+	.	jg13745
dsanSTOCAGO1482_2	AUGUSTUS	CDS	11360545	11360724	1	+	0	transcript_id "file_1_file_1_jg13745.t1"; gene_id "file_1_file_1_jg13745";
dsanSTOCAGO1482_2	AUGUSTUS	exon	11360545	11360724	.	+	.	transcript_id "file_1_file_1_jg13745.t1"; gene_id "file_1_file_1_jg13745";
dsanSTOCAGO1482_2	AUGUSTUS	stop_codon	11360722	11360724	.	+	0	transcript_id "file_1_file_1_jg13745.t1"; gene_id "file_1_file_1_jg13745";
dsanSTOCAGO1482_3	AUGUSTUS	stop_codon	1665885	1665887	.	-	0	transcript_id "file_1_file_1_jg2660.t1"; gene_id "file_1_file_1_jg2660";
dsanSTOCAGO1482_3	AUGUSTUS	CDS	1665885	1665943	1	-	2	transcript_id "file_1_file_1_jg2660.t1"; gene_id "file_1_file_1_jg2660";
dsanSTOCAGO1482_3	AUGUSTUS	exon	1665885	1665943	.	-	.	transcript_id "file_1_file_1_jg2660.t1"; gene_id "file_1_file_1_jg2660";
dsanSTOCAGO1482_3	AUGUSTUS	intron	1665944	1665999	.	-	.	transcript_id "file_1_file_1_jg2660.t1"; gene_id "file_1_file_1_jg2660";
dsanSTOCAGO1482_3	AUGUSTUS	CDS	1666000	1666225	1	-	0	transcript_id "file_1_file_1_jg2660.t1"; gene_id "file_1_file_1_jg2660";
dsanSTOCAGO1482_3	AUGUSTUS	exon	1666000	1666225	.	-	.	transcript_id "file_1_file_1_jg2660.t1"; gene_id "file_1_file_1_jg2660";
dsanSTOCAGO1482_3	AUGUSTUS	intron	1666226	1666274	.	-	.	transcript_id "file_1_file_1_jg2660.t1"; gene_id "file_1_file_1_jg2660";
dsanSTOCAGO1482_3	AUGUSTUS	CDS	1666275	1666408	1	-	2	transcript_id "file_1_file_1_jg2660.t1"; gene_id "file_1_file_1_jg2660";
dsanSTOCAGO1482_3	AUGUSTUS	exon	1666275	1666408	.	-	.	transcript_id "file_1_file_1_jg2660.t1"; gene_id "file_1_file_1_jg2660";
dsanSTOCAGO1482_3	AUGUSTUS	intron	1666409	1666470	.	-	.	transcript_id "file_1_file_1_jg2660.t1"; gene_id "file_1_file_1_jg2660";
dsanSTOCAGO1482_3	AUGUSTUS	CDS	1666471	1666535	1	-	1	transcript_id "file_1_file_1_jg2660.t1"; gene_id "file_1_file_1_jg2660";
dsanSTOCAGO1482_3	AUGUSTUS	exon	1666471	1666535	.	-	.	transcript_id "file_1_file_1_jg2660.t1"; gene_id "file_1_file_1_jg2660";
dsanSTOCAGO1482_3	AUGUSTUS	intron	1666536	1666594	.	-	.	transcript_id "file_1_file_1_jg2660.t1"; gene_id "file_1_file_1_jg2660";
dsanSTOCAGO1482_3	AUGUSTUS	CDS	1666595	1666696	1	-	1	transcript_id "file_1_file_1_jg2660.t1"; gene_id "file_1_file_1_jg2660";
dsanSTOCAGO1482_3	AUGUSTUS	exon	1666595	1666696	.	-	.	transcript_id "file_1_file_1_jg2660.t1"; gene_id "file_1_file_1_jg2660";
dsanSTOCAGO1482_3	AUGUSTUS	intron	1666697	1666756	.	-	.	transcript_id "file_1_file_1_jg2660.t1"; gene_id "file_1_file_1_jg2660";
dsanSTOCAGO1482_3	AUGUSTUS	transcript	1665885	1667004	.	-	.	transcript_id "file_1_file_1_jg2660.t1"; gene_id "file_1_file_1_jg2660"
dsanSTOCAGO1482_3	AUGUSTUS	gene	1665885	1667004	.	-	.	jg2660
dsanSTOCAGO1482_3	AUGUSTUS	CDS	1666757	1667004	1	-	0	transcript_id "file_1_file_1_jg2660.t1"; gene_id "file_1_file_1_jg2660";
dsanSTOCAGO1482_3	AUGUSTUS	exon	1666757	1667004	.	-	.	transcript_id "file_1_file_1_jg2660.t1"; gene_id "file_1_file_1_jg2660";
dsanSTOCAGO1482_3	AUGUSTUS	start_codon	1667002	1667004	.	-	0	transcript_id "file_1_file_1_jg2660.t1"; gene_id "file_1_file_1_jg2660";
dsanSTOCAGO1482_3	AUGUSTUS	start_codon	5347235	5347237	.	+	0	transcript_id "file_1_file_1_jg3208.t1"; gene_id "file_1_file_1_jg3208";
dsanSTOCAGO1482_3	AUGUSTUS	CDS	5347235	5347501	1	+	0	transcript_id "file_1_file_1_jg3208.t1"; gene_id "file_1_file_1_jg3208";
dsanSTOCAGO1482_3	AUGUSTUS	exon	5347235	5347501	.	+	.	transcript_id "file_1_file_1_jg3208.t1"; gene_id "file_1_file_1_jg3208";
dsanSTOCAGO1482_3	AUGUSTUS	transcript	5347235	5347501	.	+	.	transcript_id "file_1_file_1_jg3208.t1"; gene_id "file_1_file_1_jg3208"
dsanSTOCAGO1482_3	AUGUSTUS	gene	5347235	5347501	.	+	.	jg3208
dsanSTOCAGO1482_3	AUGUSTUS	stop_codon	5347499	5347501	.	+	0	transcript_id "file_1_file_1_jg3208.t1"; gene_id "file_1_file_1_jg3208";
dsanSTOCAGO1482_1	AUGUSTUS	start_codon	13064639	13064641	.	+	0	transcript_id "file_1_file_1_jg11200.t1"; gene_id "file_1_file_1_jg11200";
dsanSTOCAGO1482_1	AUGUSTUS	CDS	13064639	13064725	1	+	0	transcript_id "file_1_file_1_jg11200.t1"; gene_id "file_1_file_1_jg11200";
dsanSTOCAGO1482_1	AUGUSTUS	exon	13064639	13064725	.	+	.	transcript_id "file_1_file_1_jg11200.t1"; gene_id "file_1_file_1_jg11200";
dsanSTOCAGO1482_1	AUGUSTUS	intron	13064726	13065559	.	+	.	transcript_id "file_1_file_1_jg11200.t1"; gene_id "file_1_file_1_jg11200";
dsanSTOCAGO1482_1	AUGUSTUS	CDS	13065560	13065640	1	+	0	transcript_id "file_1_file_1_jg11200.t1"; gene_id "file_1_file_1_jg11200";
dsanSTOCAGO1482_1	AUGUSTUS	exon	13065560	13065640	.	+	.	transcript_id "file_1_file_1_jg11200.t1"; gene_id "file_1_file_1_jg11200";
dsanSTOCAGO1482_1	AUGUSTUS	intron	13065641	13065871	.	+	.	transcript_id "file_1_file_1_jg11200.t1"; gene_id "file_1_file_1_jg11200";
dsanSTOCAGO1482_1	AUGUSTUS	CDS	13065872	13065994	0.98	+	0	transcript_id "file_1_file_1_jg11200.t1"; gene_id "file_1_file_1_jg11200";
dsanSTOCAGO1482_1	AUGUSTUS	exon	13065872	13065994	.	+	.	transcript_id "file_1_file_1_jg11200.t1"; gene_id "file_1_file_1_jg11200";
dsanSTOCAGO1482_1	AUGUSTUS	intron	13065995	13066056	.	+	.	transcript_id "file_1_file_1_jg11200.t1"; gene_id "file_1_file_1_jg11200";
dsanSTOCAGO1482_1	AUGUSTUS	transcript	13064639	13066488	.	+	.	transcript_id "file_1_file_1_jg11200.t1"; gene_id "file_1_file_1_jg11200"
dsanSTOCAGO1482_1	AUGUSTUS	gene	13064639	13066488	.	+	.	jg11200
dsanSTOCAGO1482_1	AUGUSTUS	CDS	13066057	13066488	0.69	+	0	transcript_id "file_1_file_1_jg11200.t1"; gene_id "file_1_file_1_jg11200";
dsanSTOCAGO1482_1	AUGUSTUS	exon	13066057	13066488	.	+	.	transcript_id "file_1_file_1_jg11200.t1"; gene_id "file_1_file_1_jg11200";
dsanSTOCAGO1482_1	AUGUSTUS	stop_codon	13066486	13066488	.	+	0	transcript_id "file_1_file_1_jg11200.t1"; gene_id "file_1_file_1_jg11200";
dsanSTOCAGO1482_4	AUGUSTUS	start_codon	29575518	29575520	.	+	0	transcript_id "file_1_file_1_jg9084.t1"; gene_id "file_1_file_1_jg9084";
dsanSTOCAGO1482_4	AUGUSTUS	CDS	29575518	29576161	0.61	+	0	transcript_id "file_1_file_1_jg9084.t1"; gene_id "file_1_file_1_jg9084";
dsanSTOCAGO1482_4	AUGUSTUS	exon	29575518	29576161	.	+	.	transcript_id "file_1_file_1_jg9084.t1"; gene_id "file_1_file_1_jg9084";
dsanSTOCAGO1482_4	AUGUSTUS	intron	29576162	29576312	.	+	.	transcript_id "file_1_file_1_jg9084.t1"; gene_id "file_1_file_1_jg9084";
dsanSTOCAGO1482_4	AUGUSTUS	transcript	29575518	29576721	.	+	.	transcript_id "file_1_file_1_jg9084.t1"; gene_id "file_1_file_1_jg9084"
dsanSTOCAGO1482_4	AUGUSTUS	gene	29575518	29576721	.	+	.	jg9084
dsanSTOCAGO1482_4	AUGUSTUS	CDS	29576313	29576721	0.95	+	1	transcript_id "file_1_file_1_jg9084.t1"; gene_id "file_1_file_1_jg9084";
dsanSTOCAGO1482_4	AUGUSTUS	exon	29576313	29576721	.	+	.	transcript_id "file_1_file_1_jg9084.t1"; gene_id "file_1_file_1_jg9084";
dsanSTOCAGO1482_4	AUGUSTUS	stop_codon	29576719	29576721	.	+	0	transcript_id "file_1_file_1_jg9084.t1"; gene_id "file_1_file_1_jg9084";
dsanSTOCAGO1482_4	AUGUSTUS	stop_codon	1955119	1955121	.	-	0	transcript_id "file_1_file_1_jg5580.t1"; gene_id "file_1_file_1_jg5580";
dsanSTOCAGO1482_4	AUGUSTUS	CDS	1955119	1955169	1	-	0	transcript_id "file_1_file_1_jg5580.t1"; gene_id "file_1_file_1_jg5580";
dsanSTOCAGO1482_4	AUGUSTUS	exon	1955119	1955169	.	-	.	transcript_id "file_1_file_1_jg5580.t1"; gene_id "file_1_file_1_jg5580";
dsanSTOCAGO1482_4	AUGUSTUS	intron	1955170	1955240	.	-	.	transcript_id "file_1_file_1_jg5580.t1"; gene_id "file_1_file_1_jg5580";
dsanSTOCAGO1482_4	AUGUSTUS	CDS	1955241	1955396	1	-	0	transcript_id "file_1_file_1_jg5580.t1"; gene_id "file_1_file_1_jg5580";
dsanSTOCAGO1482_4	AUGUSTUS	exon	1955241	1955396	.	-	.	transcript_id "file_1_file_1_jg5580.t1"; gene_id "file_1_file_1_jg5580";
dsanSTOCAGO1482_4	AUGUSTUS	intron	1955397	1955794	.	-	.	transcript_id "file_1_file_1_jg5580.t1"; gene_id "file_1_file_1_jg5580";
dsanSTOCAGO1482_4	AUGUSTUS	CDS	1955795	1955999	1	-	1	transcript_id "file_1_file_1_jg5580.t1"; gene_id "file_1_file_1_jg5580";
dsanSTOCAGO1482_4	AUGUSTUS	exon	1955795	1955999	.	-	.	transcript_id "file_1_file_1_jg5580.t1"; gene_id "file_1_file_1_jg5580";
dsanSTOCAGO1482_4	AUGUSTUS	intron	1956000	1956437	.	-	.	transcript_id "file_1_file_1_jg5580.t1"; gene_id "file_1_file_1_jg5580";
dsanSTOCAGO1482_4	AUGUSTUS	CDS	1956438	1956663	1	-	2	transcript_id "file_1_file_1_jg5580.t1"; gene_id "file_1_file_1_jg5580";
dsanSTOCAGO1482_4	AUGUSTUS	exon	1956438	1956663	.	-	.	transcript_id "file_1_file_1_jg5580.t1"; gene_id "file_1_file_1_jg5580";
dsanSTOCAGO1482_4	AUGUSTUS	intron	1956664	1957009	.	-	.	transcript_id "file_1_file_1_jg5580.t1"; gene_id "file_1_file_1_jg5580";
dsanSTOCAGO1482_4	AUGUSTUS	CDS	1957010	1957524	1	-	1	transcript_id "file_1_file_1_jg5580.t1"; gene_id "file_1_file_1_jg5580";
dsanSTOCAGO1482_4	AUGUSTUS	exon	1957010	1957524	.	-	.	transcript_id "file_1_file_1_jg5580.t1"; gene_id "file_1_file_1_jg5580";
dsanSTOCAGO1482_4	AUGUSTUS	intron	1957525	1957624	.	-	.	transcript_id "file_1_file_1_jg5580.t1"; gene_id "file_1_file_1_jg5580";
dsanSTOCAGO1482_4	AUGUSTUS	transcript	1955119	1957932	.	-	.	transcript_id "file_1_file_1_jg5580.t1"; gene_id "file_1_file_1_jg5580"
dsanSTOCAGO1482_4	AUGUSTUS	gene	1955119	1957932	.	-	.	jg5580
dsanSTOCAGO1482_4	AUGUSTUS	CDS	1957625	1957932	1	-	0	transcript_id "file_1_file_1_jg5580.t1"; gene_id "file_1_file_1_jg5580";
dsanSTOCAGO1482_4	AUGUSTUS	exon	1957625	1957932	.	-	.	transcript_id "file_1_file_1_jg5580.t1"; gene_id "file_1_file_1_jg5580";
dsanSTOCAGO1482_4	AUGUSTUS	start_codon	1957930	1957932	.	-	0	transcript_id "file_1_file_1_jg5580.t1"; gene_id "file_1_file_1_jg5580";
dsanSTOCAGO1482_4	AUGUSTUS	start_codon	13103016	13103018	.	+	0	transcript_id "file_1_file_1_jg6991.t2"; gene_id "file_1_file_1_jg6991";
dsanSTOCAGO1482_4	AUGUSTUS	CDS	13103016	13103531	1	+	0	transcript_id "file_1_file_1_jg6991.t2"; gene_id "file_1_file_1_jg6991";
dsanSTOCAGO1482_4	AUGUSTUS	exon	13103016	13103531	.	+	.	transcript_id "file_1_file_1_jg6991.t2"; gene_id "file_1_file_1_jg6991";
dsanSTOCAGO1482_4	AUGUSTUS	intron	13103532	13103885	.	+	.	transcript_id "file_1_file_1_jg6991.t2"; gene_id "file_1_file_1_jg6991";
dsanSTOCAGO1482_4	AUGUSTUS	CDS	13103886	13103969	1	+	0	transcript_id "file_1_file_1_jg6991.t2"; gene_id "file_1_file_1_jg6991";
dsanSTOCAGO1482_4	AUGUSTUS	exon	13103886	13103969	.	+	.	transcript_id "file_1_file_1_jg6991.t2"; gene_id "file_1_file_1_jg6991";
dsanSTOCAGO1482_4	AUGUSTUS	intron	13103970	13104027	.	+	.	transcript_id "file_1_file_1_jg6991.t2"; gene_id "file_1_file_1_jg6991";
dsanSTOCAGO1482_4	AUGUSTUS	CDS	13104028	13104218	1	+	0	transcript_id "file_1_file_1_jg6991.t2"; gene_id "file_1_file_1_jg6991";
dsanSTOCAGO1482_4	AUGUSTUS	exon	13104028	13104218	.	+	.	transcript_id "file_1_file_1_jg6991.t2"; gene_id "file_1_file_1_jg6991";
dsanSTOCAGO1482_4	AUGUSTUS	intron	13104219	13104295	.	+	.	transcript_id "file_1_file_1_jg6991.t2"; gene_id "file_1_file_1_jg6991";
dsanSTOCAGO1482_4	AUGUSTUS	CDS	13104296	13104457	1	+	1	transcript_id "file_1_file_1_jg6991.t2"; gene_id "file_1_file_1_jg6991";
dsanSTOCAGO1482_4	AUGUSTUS	exon	13104296	13104457	.	+	.	transcript_id "file_1_file_1_jg6991.t2"; gene_id "file_1_file_1_jg6991";
dsanSTOCAGO1482_4	AUGUSTUS	intron	13104458	13104525	.	+	.	transcript_id "file_1_file_1_jg6991.t2"; gene_id "file_1_file_1_jg6991";
dsanSTOCAGO1482_4	AUGUSTUS	CDS	13104526	13104671	1	+	1	transcript_id "file_1_file_1_jg6991.t2"; gene_id "file_1_file_1_jg6991";
dsanSTOCAGO1482_4	AUGUSTUS	exon	13104526	13104671	.	+	.	transcript_id "file_1_file_1_jg6991.t2"; gene_id "file_1_file_1_jg6991";
dsanSTOCAGO1482_4	AUGUSTUS	intron	13104672	13104837	.	+	.	transcript_id "file_1_file_1_jg6991.t2"; gene_id "file_1_file_1_jg6991";
dsanSTOCAGO1482_4	AUGUSTUS	CDS	13104838	13105420	1	+	2	transcript_id "file_1_file_1_jg6991.t2"; gene_id "file_1_file_1_jg6991";
dsanSTOCAGO1482_4	AUGUSTUS	exon	13104838	13105420	.	+	.	transcript_id "file_1_file_1_jg6991.t2"; gene_id "file_1_file_1_jg6991";
dsanSTOCAGO1482_4	AUGUSTUS	intron	13105421	13105489	.	+	.	transcript_id "file_1_file_1_jg6991.t2"; gene_id "file_1_file_1_jg6991";
dsanSTOCAGO1482_4	AUGUSTUS	CDS	13105490	13106284	1	+	1	transcript_id "file_1_file_1_jg6991.t2"; gene_id "file_1_file_1_jg6991";
dsanSTOCAGO1482_4	AUGUSTUS	exon	13105490	13106284	.	+	.	transcript_id "file_1_file_1_jg6991.t2"; gene_id "file_1_file_1_jg6991";
dsanSTOCAGO1482_4	AUGUSTUS	intron	13106285	13106350	.	+	.	transcript_id "file_1_file_1_jg6991.t2"; gene_id "file_1_file_1_jg6991";
dsanSTOCAGO1482_4	AUGUSTUS	CDS	13106351	13106377	1	+	1	transcript_id "file_1_file_1_jg6991.t2"; gene_id "file_1_file_1_jg6991";
dsanSTOCAGO1482_4	AUGUSTUS	exon	13106351	13106377	.	+	.	transcript_id "file_1_file_1_jg6991.t2"; gene_id "file_1_file_1_jg6991";
dsanSTOCAGO1482_4	AUGUSTUS	intron	13106378	13106854	.	+	.	transcript_id "file_1_file_1_jg6991.t2"; gene_id "file_1_file_1_jg6991";
dsanSTOCAGO1482_4	AUGUSTUS	CDS	13106855	13106935	1	+	1	transcript_id "file_1_file_1_jg6991.t2"; gene_id "file_1_file_1_jg6991";
dsanSTOCAGO1482_4	AUGUSTUS	exon	13106855	13106935	.	+	.	transcript_id "file_1_file_1_jg6991.t2"; gene_id "file_1_file_1_jg6991";
dsanSTOCAGO1482_4	AUGUSTUS	intron	13106936	13106994	.	+	.	transcript_id "file_1_file_1_jg6991.t2"; gene_id "file_1_file_1_jg6991";
dsanSTOCAGO1482_4	AUGUSTUS	CDS	13106995	13107131	1	+	1	transcript_id "file_1_file_1_jg6991.t2"; gene_id "file_1_file_1_jg6991";
dsanSTOCAGO1482_4	AUGUSTUS	exon	13106995	13107131	.	+	.	transcript_id "file_1_file_1_jg6991.t2"; gene_id "file_1_file_1_jg6991";
dsanSTOCAGO1482_4	AUGUSTUS	intron	13107132	13107196	.	+	.	transcript_id "file_1_file_1_jg6991.t2"; gene_id "file_1_file_1_jg6991";
dsanSTOCAGO1482_4	AUGUSTUS	CDS	13107197	13109716	1	+	2	transcript_id "file_1_file_1_jg6991.t2"; gene_id "file_1_file_1_jg6991";
dsanSTOCAGO1482_4	AUGUSTUS	exon	13107197	13109716	.	+	.	transcript_id "file_1_file_1_jg6991.t2"; gene_id "file_1_file_1_jg6991";
dsanSTOCAGO1482_4	AUGUSTUS	intron	13109717	13109787	.	+	.	transcript_id "file_1_file_1_jg6991.t2"; gene_id "file_1_file_1_jg6991";
dsanSTOCAGO1482_4	AUGUSTUS	CDS	13109788	13110603	1	+	2	transcript_id "file_1_file_1_jg6991.t2"; gene_id "file_1_file_1_jg6991";
dsanSTOCAGO1482_4	AUGUSTUS	exon	13109788	13110603	.	+	.	transcript_id "file_1_file_1_jg6991.t2"; gene_id "file_1_file_1_jg6991";
dsanSTOCAGO1482_4	AUGUSTUS	intron	13110604	13110671	.	+	.	transcript_id "file_1_file_1_jg6991.t2"; gene_id "file_1_file_1_jg6991";
dsanSTOCAGO1482_4	AUGUSTUS	CDS	13110672	13111519	1	+	2	transcript_id "file_1_file_1_jg6991.t2"; gene_id "file_1_file_1_jg6991";
dsanSTOCAGO1482_4	AUGUSTUS	exon	13110672	13111519	.	+	.	transcript_id "file_1_file_1_jg6991.t2"; gene_id "file_1_file_1_jg6991";
dsanSTOCAGO1482_4	AUGUSTUS	intron	13111520	13111805	.	+	.	transcript_id "file_1_file_1_jg6991.t2"; gene_id "file_1_file_1_jg6991";
dsanSTOCAGO1482_4	AUGUSTUS	CDS	13111806	13112004	1	+	0	transcript_id "file_1_file_1_jg6991.t2"; gene_id "file_1_file_1_jg6991";
dsanSTOCAGO1482_4	AUGUSTUS	exon	13111806	13112004	.	+	.	transcript_id "file_1_file_1_jg6991.t2"; gene_id "file_1_file_1_jg6991";
dsanSTOCAGO1482_4	AUGUSTUS	intron	13112005	13112055	.	+	.	transcript_id "file_1_file_1_jg6991.t2"; gene_id "file_1_file_1_jg6991";
dsanSTOCAGO1482_4	AUGUSTUS	transcript	13103016	13112432	.	+	.	transcript_id "file_1_file_1_jg6991.t2"; gene_id "file_1_file_1_jg6991"
dsanSTOCAGO1482_4	AUGUSTUS	CDS	13112056	13112432	1	+	2	transcript_id "file_1_file_1_jg6991.t2"; gene_id "file_1_file_1_jg6991";
dsanSTOCAGO1482_4	AUGUSTUS	exon	13112056	13112432	.	+	.	transcript_id "file_1_file_1_jg6991.t2"; gene_id "file_1_file_1_jg6991";
dsanSTOCAGO1482_4	AUGUSTUS	stop_codon	13112430	13112432	.	+	0	transcript_id "file_1_file_1_jg6991.t2"; gene_id "file_1_file_1_jg6991";
dsanSTOCAGO1482_4	GeneMark.hmm	start_codon	10613170	10613172	.	+	0	gene_id "file_1_file_2_13553_g"; transcript_id "file_1_file_2_13553_t"; count "file_1_file_2_1_1";
dsanSTOCAGO1482_4	GeneMark.hmm	CDS	10613170	10613197	.	+	0	gene_id "file_1_file_2_13553_g"; transcript_id "file_1_file_2_13553_t"; evidence "file_1_file_2_1_1"; cds_type "file_1_file_2_Initial"; count "file_1_file_2_1_10"; anchored "file_1_file_2_1_1";
dsanSTOCAGO1482_4	GeneMark.hmm	exon	10613170	10613197	0	+	.	gene_id "file_1_file_2_13553_g"; transcript_id "file_1_file_2_13553_t"; evidence "file_1_file_2_1_1"; cds_type "file_1_file_2_Initial"; count "file_1_file_2_1_10"; anchored "file_1_file_2_1_1";
dsanSTOCAGO1482_4	GeneMark.hmm	CDS	10613430	10613611	.	+	2	gene_id "file_1_file_2_13553_g"; transcript_id "file_1_file_2_13553_t"; evidence "file_1_file_2_1_1"; cds_type "file_1_file_2_Internal"; count "file_1_file_2_2_10"; anchored "file_1_file_2_1_1";
dsanSTOCAGO1482_4	GeneMark.hmm	exon	10613430	10613611	0	+	.	gene_id "file_1_file_2_13553_g"; transcript_id "file_1_file_2_13553_t"; evidence "file_1_file_2_1_1"; cds_type "file_1_file_2_Internal"; count "file_1_file_2_2_10"; anchored "file_1_file_2_1_1";
dsanSTOCAGO1482_4	GeneMark.hmm	CDS	10614023	10614225	.	+	0	gene_id "file_1_file_2_13553_g"; transcript_id "file_1_file_2_13553_t"; evidence "file_1_file_2_1_1"; cds_type "file_1_file_2_Internal"; count "file_1_file_2_3_10"; anchored "file_1_file_2_1_1";
dsanSTOCAGO1482_4	GeneMark.hmm	exon	10614023	10614225	0	+	.	gene_id "file_1_file_2_13553_g"; transcript_id "file_1_file_2_13553_t"; evidence "file_1_file_2_1_1"; cds_type "file_1_file_2_Internal"; count "file_1_file_2_3_10"; anchored "file_1_file_2_1_1";
dsanSTOCAGO1482_4	GeneMark.hmm	CDS	10614857	10615878	.	+	1	gene_id "file_1_file_2_13553_g"; transcript_id "file_1_file_2_13553_t"; evidence "file_1_file_2_1_1"; cds_type "file_1_file_2_Internal"; count "file_1_file_2_4_10"; anchored "file_1_file_2_1_1";
dsanSTOCAGO1482_4	GeneMark.hmm	exon	10614857	10615878	0	+	.	gene_id "file_1_file_2_13553_g"; transcript_id "file_1_file_2_13553_t"; evidence "file_1_file_2_1_1"; cds_type "file_1_file_2_Internal"; count "file_1_file_2_4_10"; anchored "file_1_file_2_1_1";
dsanSTOCAGO1482_4	GeneMark.hmm	CDS	10616077	10616300	.	+	2	gene_id "file_1_file_2_13553_g"; transcript_id "file_1_file_2_13553_t"; evidence "file_1_file_2_1_1"; cds_type "file_1_file_2_Internal"; count "file_1_file_2_5_10"; anchored "file_1_file_2_1_1";
dsanSTOCAGO1482_4	GeneMark.hmm	exon	10616077	10616300	0	+	.	gene_id "file_1_file_2_13553_g"; transcript_id "file_1_file_2_13553_t"; evidence "file_1_file_2_1_1"; cds_type "file_1_file_2_Internal"; count "file_1_file_2_5_10"; anchored "file_1_file_2_1_1";
dsanSTOCAGO1482_4	GeneMark.hmm	CDS	10616366	10616501	.	+	0	gene_id "file_1_file_2_13553_g"; transcript_id "file_1_file_2_13553_t"; evidence "file_1_file_2_1_1"; cds_type "file_1_file_2_Internal"; count "file_1_file_2_6_10"; anchored "file_1_file_2_1_1";
dsanSTOCAGO1482_4	GeneMark.hmm	exon	10616366	10616501	0	+	.	gene_id "file_1_file_2_13553_g"; transcript_id "file_1_file_2_13553_t"; evidence "file_1_file_2_1_1"; cds_type "file_1_file_2_Internal"; count "file_1_file_2_6_10"; anchored "file_1_file_2_1_1";
dsanSTOCAGO1482_4	GeneMark.hmm	CDS	10616568	10616948	.	+	2	gene_id "file_1_file_2_13553_g"; transcript_id "file_1_file_2_13553_t"; evidence "file_1_file_2_1_0"; cds_type "file_1_file_2_Internal"; count "file_1_file_2_7_10"; anchored "file_1_file_2_1_1";
dsanSTOCAGO1482_4	GeneMark.hmm	exon	10616568	10616948	0	+	.	gene_id "file_1_file_2_13553_g"; transcript_id "file_1_file_2_13553_t"; evidence "file_1_file_2_1_0"; cds_type "file_1_file_2_Internal"; count "file_1_file_2_7_10"; anchored "file_1_file_2_1_1";
dsanSTOCAGO1482_4	GeneMark.hmm	CDS	10617009	10617190	.	+	2	gene_id "file_1_file_2_13553_g"; transcript_id "file_1_file_2_13553_t"; evidence "file_1_file_2_0_1"; cds_type "file_1_file_2_Internal"; count "file_1_file_2_8_10"; anchored "file_1_file_2_1_1";
dsanSTOCAGO1482_4	GeneMark.hmm	exon	10617009	10617190	0	+	.	gene_id "file_1_file_2_13553_g"; transcript_id "file_1_file_2_13553_t"; evidence "file_1_file_2_0_1"; cds_type "file_1_file_2_Internal"; count "file_1_file_2_8_10"; anchored "file_1_file_2_1_1";
dsanSTOCAGO1482_4	GeneMark.hmm	CDS	10617243	10617437	.	+	0	gene_id "file_1_file_2_13553_g"; transcript_id "file_1_file_2_13553_t"; evidence "file_1_file_2_1_1"; cds_type "file_1_file_2_Internal"; count "file_1_file_2_9_10"; anchored "file_1_file_2_1_1";
dsanSTOCAGO1482_4	GeneMark.hmm	exon	10617243	10617437	0	+	.	gene_id "file_1_file_2_13553_g"; transcript_id "file_1_file_2_13553_t"; evidence "file_1_file_2_1_1"; cds_type "file_1_file_2_Internal"; count "file_1_file_2_9_10"; anchored "file_1_file_2_1_1";
dsanSTOCAGO1482_4	GeneMark.hmm	CDS	10617507	10617899	.	+	0	gene_id "file_1_file_2_13553_g"; transcript_id "file_1_file_2_13553_t"; evidence "file_1_file_2_1_1"; cds_type "file_1_file_2_Terminal"; count "file_1_file_2_10_10"; anchored "file_1_file_2_1_1";
dsanSTOCAGO1482_4	GeneMark.hmm	exon	10617507	10617899	0	+	.	gene_id "file_1_file_2_13553_g"; transcript_id "file_1_file_2_13553_t"; evidence "file_1_file_2_1_1"; cds_type "file_1_file_2_Terminal"; count "file_1_file_2_10_10"; anchored "file_1_file_2_1_1";
dsanSTOCAGO1482_4	GeneMark.hmm	stop_codon	10617897	10617899	.	+	0	gene_id "file_1_file_2_13553_g"; transcript_id "file_1_file_2_13553_t"; count "file_1_file_2_1_1";
dsanSTOCAGO1482_3	AUGUSTUS	start_codon	17686405	17686407	.	+	0	transcript_id "file_1_file_1_jg4588.t1"; gene_id "file_1_file_1_jg4588";
dsanSTOCAGO1482_3	AUGUSTUS	CDS	17686405	17686460	0.94	+	0	transcript_id "file_1_file_1_jg4588.t1"; gene_id "file_1_file_1_jg4588";
dsanSTOCAGO1482_3	AUGUSTUS	exon	17686405	17686460	.	+	.	transcript_id "file_1_file_1_jg4588.t1"; gene_id "file_1_file_1_jg4588";
dsanSTOCAGO1482_3	AUGUSTUS	intron	17686461	17693942	.	+	.	transcript_id "file_1_file_1_jg4588.t1"; gene_id "file_1_file_1_jg4588";
dsanSTOCAGO1482_3	AUGUSTUS	CDS	17693943	17694075	1	+	1	transcript_id "file_1_file_1_jg4588.t1"; gene_id "file_1_file_1_jg4588";
dsanSTOCAGO1482_3	AUGUSTUS	exon	17693943	17694075	.	+	.	transcript_id "file_1_file_1_jg4588.t1"; gene_id "file_1_file_1_jg4588";
dsanSTOCAGO1482_3	AUGUSTUS	intron	17694076	17694401	.	+	.	transcript_id "file_1_file_1_jg4588.t1"; gene_id "file_1_file_1_jg4588";
dsanSTOCAGO1482_3	AUGUSTUS	CDS	17694402	17694537	1	+	0	transcript_id "file_1_file_1_jg4588.t1"; gene_id "file_1_file_1_jg4588";
dsanSTOCAGO1482_3	AUGUSTUS	exon	17694402	17694537	.	+	.	transcript_id "file_1_file_1_jg4588.t1"; gene_id "file_1_file_1_jg4588";
dsanSTOCAGO1482_3	AUGUSTUS	intron	17694538	17695412	.	+	.	transcript_id "file_1_file_1_jg4588.t1"; gene_id "file_1_file_1_jg4588";
dsanSTOCAGO1482_3	AUGUSTUS	CDS	17695413	17696329	0.99	+	2	transcript_id "file_1_file_1_jg4588.t1"; gene_id "file_1_file_1_jg4588";
dsanSTOCAGO1482_3	AUGUSTUS	exon	17695413	17696329	.	+	.	transcript_id "file_1_file_1_jg4588.t1"; gene_id "file_1_file_1_jg4588";
dsanSTOCAGO1482_3	AUGUSTUS	intron	17696330	17696384	.	+	.	transcript_id "file_1_file_1_jg4588.t1"; gene_id "file_1_file_1_jg4588";
dsanSTOCAGO1482_3	AUGUSTUS	CDS	17696385	17696559	0.63	+	0	transcript_id "file_1_file_1_jg4588.t1"; gene_id "file_1_file_1_jg4588";
dsanSTOCAGO1482_3	AUGUSTUS	exon	17696385	17696559	.	+	.	transcript_id "file_1_file_1_jg4588.t1"; gene_id "file_1_file_1_jg4588";
dsanSTOCAGO1482_3	AUGUSTUS	intron	17696560	17696703	.	+	.	transcript_id "file_1_file_1_jg4588.t1"; gene_id "file_1_file_1_jg4588";
dsanSTOCAGO1482_3	AUGUSTUS	CDS	17696704	17696735	0.83	+	2	transcript_id "file_1_file_1_jg4588.t1"; gene_id "file_1_file_1_jg4588";
dsanSTOCAGO1482_3	AUGUSTUS	exon	17696704	17696735	.	+	.	transcript_id "file_1_file_1_jg4588.t1"; gene_id "file_1_file_1_jg4588";
dsanSTOCAGO1482_3	AUGUSTUS	intron	17696736	17696791	.	+	.	transcript_id "file_1_file_1_jg4588.t1"; gene_id "file_1_file_1_jg4588";
dsanSTOCAGO1482_3	AUGUSTUS	CDS	17696792	17696938	0.83	+	0	transcript_id "file_1_file_1_jg4588.t1"; gene_id "file_1_file_1_jg4588";
dsanSTOCAGO1482_3	AUGUSTUS	exon	17696792	17696938	.	+	.	transcript_id "file_1_file_1_jg4588.t1"; gene_id "file_1_file_1_jg4588";
dsanSTOCAGO1482_3	AUGUSTUS	intron	17696939	17697003	.	+	.	transcript_id "file_1_file_1_jg4588.t1"; gene_id "file_1_file_1_jg4588";
dsanSTOCAGO1482_3	AUGUSTUS	transcript	17686405	17697183	.	+	.	transcript_id "file_1_file_1_jg4588.t1"; gene_id "file_1_file_1_jg4588"
dsanSTOCAGO1482_3	AUGUSTUS	gene	17686405	17697183	.	+	.	jg4588
dsanSTOCAGO1482_3	AUGUSTUS	CDS	17697004	17697183	1	+	0	transcript_id "file_1_file_1_jg4588.t1"; gene_id "file_1_file_1_jg4588";
dsanSTOCAGO1482_3	AUGUSTUS	exon	17697004	17697183	.	+	.	transcript_id "file_1_file_1_jg4588.t1"; gene_id "file_1_file_1_jg4588";
dsanSTOCAGO1482_3	AUGUSTUS	stop_codon	17697181	17697183	.	+	0	transcript_id "file_1_file_1_jg4588.t1"; gene_id "file_1_file_1_jg4588";
dsanSTOCAGO1482_2	AUGUSTUS	stop_codon	4354735	4354737	.	-	0	transcript_id "file_1_file_1_jg12898.t1"; gene_id "file_1_file_1_jg12898";
dsanSTOCAGO1482_2	AUGUSTUS	CDS	4354735	4355067	0.96	-	0	transcript_id "file_1_file_1_jg12898.t1"; gene_id "file_1_file_1_jg12898";
dsanSTOCAGO1482_2	AUGUSTUS	exon	4354735	4355067	.	-	.	transcript_id "file_1_file_1_jg12898.t1"; gene_id "file_1_file_1_jg12898";
dsanSTOCAGO1482_2	AUGUSTUS	transcript	4354735	4355067	.	-	.	transcript_id "file_1_file_1_jg12898.t1"; gene_id "file_1_file_1_jg12898"
dsanSTOCAGO1482_2	AUGUSTUS	gene	4354735	4355067	.	-	.	jg12898
dsanSTOCAGO1482_2	AUGUSTUS	start_codon	4355065	4355067	.	-	0	transcript_id "file_1_file_1_jg12898.t1"; gene_id "file_1_file_1_jg12898";
dsanSTOCAGO1482_3	AUGUSTUS	stop_codon	12001742	12001744	.	-	0	transcript_id "file_1_file_1_jg3922.t1"; gene_id "file_1_file_1_jg3922";
dsanSTOCAGO1482_3	AUGUSTUS	CDS	12001742	12001914	1	-	2	transcript_id "file_1_file_1_jg3922.t1"; gene_id "file_1_file_1_jg3922";
dsanSTOCAGO1482_3	AUGUSTUS	exon	12001742	12001914	.	-	.	transcript_id "file_1_file_1_jg3922.t1"; gene_id "file_1_file_1_jg3922";
dsanSTOCAGO1482_3	AUGUSTUS	intron	12001915	12002443	.	-	.	transcript_id "file_1_file_1_jg3922.t1"; gene_id "file_1_file_1_jg3922";
dsanSTOCAGO1482_3	AUGUSTUS	CDS	12002444	12002543	1	-	0	transcript_id "file_1_file_1_jg3922.t1"; gene_id "file_1_file_1_jg3922";
dsanSTOCAGO1482_3	AUGUSTUS	exon	12002444	12002543	.	-	.	transcript_id "file_1_file_1_jg3922.t1"; gene_id "file_1_file_1_jg3922";
dsanSTOCAGO1482_3	AUGUSTUS	intron	12002544	12002605	.	-	.	transcript_id "file_1_file_1_jg3922.t1"; gene_id "file_1_file_1_jg3922";
dsanSTOCAGO1482_3	AUGUSTUS	CDS	12002606	12003259	1	-	0	transcript_id "file_1_file_1_jg3922.t1"; gene_id "file_1_file_1_jg3922";
dsanSTOCAGO1482_3	AUGUSTUS	exon	12002606	12003259	.	-	.	transcript_id "file_1_file_1_jg3922.t1"; gene_id "file_1_file_1_jg3922";
dsanSTOCAGO1482_3	AUGUSTUS	intron	12003260	12006196	.	-	.	transcript_id "file_1_file_1_jg3922.t1"; gene_id "file_1_file_1_jg3922";
dsanSTOCAGO1482_3	AUGUSTUS	transcript	12001742	12006220	.	-	.	transcript_id "file_1_file_1_jg3922.t1"; gene_id "file_1_file_1_jg3922"
dsanSTOCAGO1482_3	AUGUSTUS	gene	12001742	12006220	.	-	.	jg3922
dsanSTOCAGO1482_3	AUGUSTUS	CDS	12006197	12006220	1	-	0	transcript_id "file_1_file_1_jg3922.t1"; gene_id "file_1_file_1_jg3922";
dsanSTOCAGO1482_3	AUGUSTUS	exon	12006197	12006220	.	-	.	transcript_id "file_1_file_1_jg3922.t1"; gene_id "file_1_file_1_jg3922";
dsanSTOCAGO1482_3	AUGUSTUS	start_codon	12006218	12006220	.	-	0	transcript_id "file_1_file_1_jg3922.t1"; gene_id "file_1_file_1_jg3922";
dsanSTOCAGO1482_0	AUGUSTUS	stop_codon	5939539	5939541	.	-	0	transcript_id "file_1_file_1_jg692.t1"; gene_id "file_1_file_1_jg692";
dsanSTOCAGO1482_0	AUGUSTUS	CDS	5939539	5939750	1	-	2	transcript_id "file_1_file_1_jg692.t1"; gene_id "file_1_file_1_jg692";
dsanSTOCAGO1482_0	AUGUSTUS	exon	5939539	5939750	.	-	.	transcript_id "file_1_file_1_jg692.t1"; gene_id "file_1_file_1_jg692";
dsanSTOCAGO1482_0	AUGUSTUS	intron	5939751	5943650	.	-	.	transcript_id "file_1_file_1_jg692.t1"; gene_id "file_1_file_1_jg692";
dsanSTOCAGO1482_0	AUGUSTUS	CDS	5943651	5944097	1	-	2	transcript_id "file_1_file_1_jg692.t1"; gene_id "file_1_file_1_jg692";
dsanSTOCAGO1482_0	AUGUSTUS	exon	5943651	5944097	.	-	.	transcript_id "file_1_file_1_jg692.t1"; gene_id "file_1_file_1_jg692";
dsanSTOCAGO1482_0	AUGUSTUS	intron	5944098	5944164	.	-	.	transcript_id "file_1_file_1_jg692.t1"; gene_id "file_1_file_1_jg692";
dsanSTOCAGO1482_0	AUGUSTUS	CDS	5944165	5944354	1	-	0	transcript_id "file_1_file_1_jg692.t1"; gene_id "file_1_file_1_jg692";
dsanSTOCAGO1482_0	AUGUSTUS	exon	5944165	5944354	.	-	.	transcript_id "file_1_file_1_jg692.t1"; gene_id "file_1_file_1_jg692";
dsanSTOCAGO1482_0	AUGUSTUS	intron	5944355	5945481	.	-	.	transcript_id "file_1_file_1_jg692.t1"; gene_id "file_1_file_1_jg692";
dsanSTOCAGO1482_0	AUGUSTUS	CDS	5945482	5945675	1	-	2	transcript_id "file_1_file_1_jg692.t1"; gene_id "file_1_file_1_jg692";
dsanSTOCAGO1482_0	AUGUSTUS	exon	5945482	5945675	.	-	.	transcript_id "file_1_file_1_jg692.t1"; gene_id "file_1_file_1_jg692";
dsanSTOCAGO1482_0	AUGUSTUS	intron	5945676	5945748	.	-	.	transcript_id "file_1_file_1_jg692.t1"; gene_id "file_1_file_1_jg692";
dsanSTOCAGO1482_0	AUGUSTUS	CDS	5945749	5945986	1	-	0	transcript_id "file_1_file_1_jg692.t1"; gene_id "file_1_file_1_jg692";
dsanSTOCAGO1482_0	AUGUSTUS	exon	5945749	5945986	.	-	.	transcript_id "file_1_file_1_jg692.t1"; gene_id "file_1_file_1_jg692";
dsanSTOCAGO1482_0	AUGUSTUS	intron	5945987	5946063	.	-	.	transcript_id "file_1_file_1_jg692.t1"; gene_id "file_1_file_1_jg692";
dsanSTOCAGO1482_0	AUGUSTUS	CDS	5946064	5946174	1	-	0	transcript_id "file_1_file_1_jg692.t1"; gene_id "file_1_file_1_jg692";
dsanSTOCAGO1482_0	AUGUSTUS	exon	5946064	5946174	.	-	.	transcript_id "file_1_file_1_jg692.t1"; gene_id "file_1_file_1_jg692";
dsanSTOCAGO1482_0	AUGUSTUS	intron	5946175	5946647	.	-	.	transcript_id "file_1_file_1_jg692.t1"; gene_id "file_1_file_1_jg692";
dsanSTOCAGO1482_0	AUGUSTUS	CDS	5946648	5946701	1	-	0	transcript_id "file_1_file_1_jg692.t1"; gene_id "file_1_file_1_jg692";
dsanSTOCAGO1482_0	AUGUSTUS	exon	5946648	5946701	.	-	.	transcript_id "file_1_file_1_jg692.t1"; gene_id "file_1_file_1_jg692";
dsanSTOCAGO1482_0	AUGUSTUS	intron	5946702	5947116	.	-	.	transcript_id "file_1_file_1_jg692.t1"; gene_id "file_1_file_1_jg692";
dsanSTOCAGO1482_0	AUGUSTUS	CDS	5947117	5947200	1	-	0	transcript_id "file_1_file_1_jg692.t1"; gene_id "file_1_file_1_jg692";
dsanSTOCAGO1482_0	AUGUSTUS	exon	5947117	5947200	.	-	.	transcript_id "file_1_file_1_jg692.t1"; gene_id "file_1_file_1_jg692";
dsanSTOCAGO1482_0	AUGUSTUS	intron	5947201	5947273	.	-	.	transcript_id "file_1_file_1_jg692.t1"; gene_id "file_1_file_1_jg692";
dsanSTOCAGO1482_0	AUGUSTUS	CDS	5947274	5947464	1	-	2	transcript_id "file_1_file_1_jg692.t1"; gene_id "file_1_file_1_jg692";
dsanSTOCAGO1482_0	AUGUSTUS	exon	5947274	5947464	.	-	.	transcript_id "file_1_file_1_jg692.t1"; gene_id "file_1_file_1_jg692";
dsanSTOCAGO1482_0	AUGUSTUS	intron	5947465	5947616	.	-	.	transcript_id "file_1_file_1_jg692.t1"; gene_id "file_1_file_1_jg692";
dsanSTOCAGO1482_0	AUGUSTUS	CDS	5947617	5947736	1	-	2	transcript_id "file_1_file_1_jg692.t1"; gene_id "file_1_file_1_jg692";
dsanSTOCAGO1482_0	AUGUSTUS	exon	5947617	5947736	.	-	.	transcript_id "file_1_file_1_jg692.t1"; gene_id "file_1_file_1_jg692";
dsanSTOCAGO1482_0	AUGUSTUS	intron	5947737	5955262	.	-	.	transcript_id "file_1_file_1_jg692.t1"; gene_id "file_1_file_1_jg692";
dsanSTOCAGO1482_0	AUGUSTUS	CDS	5955263	5955627	1	-	1	transcript_id "file_1_file_1_jg692.t1"; gene_id "file_1_file_1_jg692";
dsanSTOCAGO1482_0	AUGUSTUS	exon	5955263	5955627	.	-	.	transcript_id "file_1_file_1_jg692.t1"; gene_id "file_1_file_1_jg692";
dsanSTOCAGO1482_0	AUGUSTUS	intron	5955628	5955692	.	-	.	transcript_id "file_1_file_1_jg692.t1"; gene_id "file_1_file_1_jg692";
dsanSTOCAGO1482_0	AUGUSTUS	transcript	5939539	5957071	.	-	.	transcript_id "file_1_file_1_jg692.t1"; gene_id "file_1_file_1_jg692"
dsanSTOCAGO1482_0	AUGUSTUS	gene	5939539	5957071	.	-	.	jg692
dsanSTOCAGO1482_0	AUGUSTUS	CDS	5955693	5957071	1	-	0	transcript_id "file_1_file_1_jg692.t1"; gene_id "file_1_file_1_jg692";
dsanSTOCAGO1482_0	AUGUSTUS	exon	5955693	5957071	.	-	.	transcript_id "file_1_file_1_jg692.t1"; gene_id "file_1_file_1_jg692";
dsanSTOCAGO1482_0	AUGUSTUS	start_codon	5957069	5957071	.	-	0	transcript_id "file_1_file_1_jg692.t1"; gene_id "file_1_file_1_jg692";
dsanSTOCAGO1482_4	AUGUSTUS	stop_codon	6079935	6079937	.	-	0	transcript_id "file_1_file_1_jg6092.t1"; gene_id "file_1_file_1_jg6092";
dsanSTOCAGO1482_4	AUGUSTUS	CDS	6079935	6080147	1	-	0	transcript_id "file_1_file_1_jg6092.t1"; gene_id "file_1_file_1_jg6092";
dsanSTOCAGO1482_4	AUGUSTUS	exon	6079935	6080147	.	-	.	transcript_id "file_1_file_1_jg6092.t1"; gene_id "file_1_file_1_jg6092";
dsanSTOCAGO1482_4	AUGUSTUS	intron	6080148	6081521	.	-	.	transcript_id "file_1_file_1_jg6092.t1"; gene_id "file_1_file_1_jg6092";
dsanSTOCAGO1482_4	AUGUSTUS	CDS	6081522	6081721	0.85	-	2	transcript_id "file_1_file_1_jg6092.t1"; gene_id "file_1_file_1_jg6092";
dsanSTOCAGO1482_4	AUGUSTUS	exon	6081522	6081721	.	-	.	transcript_id "file_1_file_1_jg6092.t1"; gene_id "file_1_file_1_jg6092";
dsanSTOCAGO1482_4	AUGUSTUS	intron	6081722	6081896	.	-	.	transcript_id "file_1_file_1_jg6092.t1"; gene_id "file_1_file_1_jg6092";
dsanSTOCAGO1482_4	AUGUSTUS	transcript	6079935	6082047	.	-	.	transcript_id "file_1_file_1_jg6092.t1"; gene_id "file_1_file_1_jg6092"
dsanSTOCAGO1482_4	AUGUSTUS	gene	6079935	6082047	.	-	.	jg6092
dsanSTOCAGO1482_4	AUGUSTUS	CDS	6081897	6082047	0.43	-	0	transcript_id "file_1_file_1_jg6092.t1"; gene_id "file_1_file_1_jg6092";
dsanSTOCAGO1482_4	AUGUSTUS	exon	6081897	6082047	.	-	.	transcript_id "file_1_file_1_jg6092.t1"; gene_id "file_1_file_1_jg6092";
dsanSTOCAGO1482_4	AUGUSTUS	start_codon	6082045	6082047	.	-	0	transcript_id "file_1_file_1_jg6092.t1"; gene_id "file_1_file_1_jg6092";
dsanSTOCAGO1482_2	AUGUSTUS	start_codon	21108249	21108251	.	+	0	transcript_id "file_1_file_1_jg15123.t1"; gene_id "file_1_file_1_jg15123";
dsanSTOCAGO1482_2	AUGUSTUS	CDS	21108249	21108389	0.98	+	0	transcript_id "file_1_file_1_jg15123.t1"; gene_id "file_1_file_1_jg15123";
dsanSTOCAGO1482_2	AUGUSTUS	exon	21108249	21108389	.	+	.	transcript_id "file_1_file_1_jg15123.t1"; gene_id "file_1_file_1_jg15123";
dsanSTOCAGO1482_2	AUGUSTUS	intron	21108390	21108562	.	+	.	transcript_id "file_1_file_1_jg15123.t1"; gene_id "file_1_file_1_jg15123";
dsanSTOCAGO1482_2	AUGUSTUS	CDS	21108563	21108694	1	+	0	transcript_id "file_1_file_1_jg15123.t1"; gene_id "file_1_file_1_jg15123";
dsanSTOCAGO1482_2	AUGUSTUS	exon	21108563	21108694	.	+	.	transcript_id "file_1_file_1_jg15123.t1"; gene_id "file_1_file_1_jg15123";
dsanSTOCAGO1482_2	AUGUSTUS	intron	21108695	21108763	.	+	.	transcript_id "file_1_file_1_jg15123.t1"; gene_id "file_1_file_1_jg15123";
dsanSTOCAGO1482_2	AUGUSTUS	CDS	21108764	21108846	1	+	0	transcript_id "file_1_file_1_jg15123.t1"; gene_id "file_1_file_1_jg15123";
dsanSTOCAGO1482_2	AUGUSTUS	exon	21108764	21108846	.	+	.	transcript_id "file_1_file_1_jg15123.t1"; gene_id "file_1_file_1_jg15123";
dsanSTOCAGO1482_2	AUGUSTUS	intron	21108847	21108967	.	+	.	transcript_id "file_1_file_1_jg15123.t1"; gene_id "file_1_file_1_jg15123";
dsanSTOCAGO1482_2	AUGUSTUS	transcript	21108249	21109055	.	+	.	transcript_id "file_1_file_1_jg15123.t1"; gene_id "file_1_file_1_jg15123"
dsanSTOCAGO1482_2	AUGUSTUS	gene	21108249	21109055	.	+	.	jg15123
dsanSTOCAGO1482_2	AUGUSTUS	CDS	21108968	21109055	1	+	1	transcript_id "file_1_file_1_jg15123.t1"; gene_id "file_1_file_1_jg15123";
dsanSTOCAGO1482_2	AUGUSTUS	exon	21108968	21109055	.	+	.	transcript_id "file_1_file_1_jg15123.t1"; gene_id "file_1_file_1_jg15123";
dsanSTOCAGO1482_2	AUGUSTUS	stop_codon	21109053	21109055	.	+	0	transcript_id "file_1_file_1_jg15123.t1"; gene_id "file_1_file_1_jg15123";
dsanSTOCAGO1482_2	AUGUSTUS	stop_codon	10221970	10221972	.	-	0	transcript_id "file_1_file_1_jg13570.t1"; gene_id "file_1_file_1_jg13570";
dsanSTOCAGO1482_2	AUGUSTUS	CDS	10221970	10222137	1	-	0	transcript_id "file_1_file_1_jg13570.t1"; gene_id "file_1_file_1_jg13570";
dsanSTOCAGO1482_2	AUGUSTUS	exon	10221970	10222137	.	-	.	transcript_id "file_1_file_1_jg13570.t1"; gene_id "file_1_file_1_jg13570";
dsanSTOCAGO1482_2	AUGUSTUS	intron	10222138	10222189	.	-	.	transcript_id "file_1_file_1_jg13570.t1"; gene_id "file_1_file_1_jg13570";
dsanSTOCAGO1482_2	AUGUSTUS	CDS	10222190	10222412	1	-	1	transcript_id "file_1_file_1_jg13570.t1"; gene_id "file_1_file_1_jg13570";
dsanSTOCAGO1482_2	AUGUSTUS	exon	10222190	10222412	.	-	.	transcript_id "file_1_file_1_jg13570.t1"; gene_id "file_1_file_1_jg13570";
dsanSTOCAGO1482_2	AUGUSTUS	intron	10222413	10222497	.	-	.	transcript_id "file_1_file_1_jg13570.t1"; gene_id "file_1_file_1_jg13570";
dsanSTOCAGO1482_2	AUGUSTUS	CDS	10222498	10222679	1	-	0	transcript_id "file_1_file_1_jg13570.t1"; gene_id "file_1_file_1_jg13570";
dsanSTOCAGO1482_2	AUGUSTUS	exon	10222498	10222679	.	-	.	transcript_id "file_1_file_1_jg13570.t1"; gene_id "file_1_file_1_jg13570";
dsanSTOCAGO1482_2	AUGUSTUS	intron	10222680	10222751	.	-	.	transcript_id "file_1_file_1_jg13570.t1"; gene_id "file_1_file_1_jg13570";
dsanSTOCAGO1482_2	AUGUSTUS	CDS	10222752	10222895	1	-	0	transcript_id "file_1_file_1_jg13570.t1"; gene_id "file_1_file_1_jg13570";
dsanSTOCAGO1482_2	AUGUSTUS	exon	10222752	10222895	.	-	.	transcript_id "file_1_file_1_jg13570.t1"; gene_id "file_1_file_1_jg13570";
dsanSTOCAGO1482_2	AUGUSTUS	intron	10222896	10222948	.	-	.	transcript_id "file_1_file_1_jg13570.t1"; gene_id "file_1_file_1_jg13570";
dsanSTOCAGO1482_2	AUGUSTUS	CDS	10222949	10223133	1	-	2	transcript_id "file_1_file_1_jg13570.t1"; gene_id "file_1_file_1_jg13570";
dsanSTOCAGO1482_2	AUGUSTUS	exon	10222949	10223133	.	-	.	transcript_id "file_1_file_1_jg13570.t1"; gene_id "file_1_file_1_jg13570";
dsanSTOCAGO1482_2	AUGUSTUS	intron	10223134	10223187	.	-	.	transcript_id "file_1_file_1_jg13570.t1"; gene_id "file_1_file_1_jg13570";
dsanSTOCAGO1482_2	AUGUSTUS	CDS	10223188	10223368	1	-	0	transcript_id "file_1_file_1_jg13570.t1"; gene_id "file_1_file_1_jg13570";
dsanSTOCAGO1482_2	AUGUSTUS	exon	10223188	10223368	.	-	.	transcript_id "file_1_file_1_jg13570.t1"; gene_id "file_1_file_1_jg13570";
dsanSTOCAGO1482_2	AUGUSTUS	intron	10223369	10223430	.	-	.	transcript_id "file_1_file_1_jg13570.t1"; gene_id "file_1_file_1_jg13570";
dsanSTOCAGO1482_2	AUGUSTUS	CDS	10223431	10223814	1	-	0	transcript_id "file_1_file_1_jg13570.t1"; gene_id "file_1_file_1_jg13570";
dsanSTOCAGO1482_2	AUGUSTUS	exon	10223431	10223814	.	-	.	transcript_id "file_1_file_1_jg13570.t1"; gene_id "file_1_file_1_jg13570";
dsanSTOCAGO1482_2	AUGUSTUS	intron	10223815	10223870	.	-	.	transcript_id "file_1_file_1_jg13570.t1"; gene_id "file_1_file_1_jg13570";
dsanSTOCAGO1482_2	AUGUSTUS	CDS	10223871	10224025	1	-	2	transcript_id "file_1_file_1_jg13570.t1"; gene_id "file_1_file_1_jg13570";
dsanSTOCAGO1482_2	AUGUSTUS	exon	10223871	10224025	.	-	.	transcript_id "file_1_file_1_jg13570.t1"; gene_id "file_1_file_1_jg13570";
dsanSTOCAGO1482_2	AUGUSTUS	intron	10224026	10224091	.	-	.	transcript_id "file_1_file_1_jg13570.t1"; gene_id "file_1_file_1_jg13570";
dsanSTOCAGO1482_2	AUGUSTUS	CDS	10224092	10224212	1	-	0	transcript_id "file_1_file_1_jg13570.t1"; gene_id "file_1_file_1_jg13570";
dsanSTOCAGO1482_2	AUGUSTUS	exon	10224092	10224212	.	-	.	transcript_id "file_1_file_1_jg13570.t1"; gene_id "file_1_file_1_jg13570";
dsanSTOCAGO1482_2	AUGUSTUS	intron	10224213	10224368	.	-	.	transcript_id "file_1_file_1_jg13570.t1"; gene_id "file_1_file_1_jg13570";
dsanSTOCAGO1482_2	AUGUSTUS	CDS	10224369	10224453	1	-	1	transcript_id "file_1_file_1_jg13570.t1"; gene_id "file_1_file_1_jg13570";
dsanSTOCAGO1482_2	AUGUSTUS	exon	10224369	10224453	.	-	.	transcript_id "file_1_file_1_jg13570.t1"; gene_id "file_1_file_1_jg13570";
dsanSTOCAGO1482_2	AUGUSTUS	intron	10224454	10224509	.	-	.	transcript_id "file_1_file_1_jg13570.t1"; gene_id "file_1_file_1_jg13570";
dsanSTOCAGO1482_2	AUGUSTUS	CDS	10224510	10224684	1	-	2	transcript_id "file_1_file_1_jg13570.t1"; gene_id "file_1_file_1_jg13570";
dsanSTOCAGO1482_2	AUGUSTUS	exon	10224510	10224684	.	-	.	transcript_id "file_1_file_1_jg13570.t1"; gene_id "file_1_file_1_jg13570";
dsanSTOCAGO1482_2	AUGUSTUS	intron	10224685	10224740	.	-	.	transcript_id "file_1_file_1_jg13570.t1"; gene_id "file_1_file_1_jg13570";
dsanSTOCAGO1482_2	AUGUSTUS	CDS	10224741	10225254	1	-	0	transcript_id "file_1_file_1_jg13570.t1"; gene_id "file_1_file_1_jg13570";
dsanSTOCAGO1482_2	AUGUSTUS	exon	10224741	10225254	.	-	.	transcript_id "file_1_file_1_jg13570.t1"; gene_id "file_1_file_1_jg13570";
dsanSTOCAGO1482_2	AUGUSTUS	intron	10225255	10225326	.	-	.	transcript_id "file_1_file_1_jg13570.t1"; gene_id "file_1_file_1_jg13570";
dsanSTOCAGO1482_2	AUGUSTUS	transcript	10221970	10225350	.	-	.	transcript_id "file_1_file_1_jg13570.t1"; gene_id "file_1_file_1_jg13570"
dsanSTOCAGO1482_2	AUGUSTUS	gene	10221970	10225350	.	-	.	jg13570
dsanSTOCAGO1482_2	AUGUSTUS	CDS	10225327	10225350	1	-	0	transcript_id "file_1_file_1_jg13570.t1"; gene_id "file_1_file_1_jg13570";
dsanSTOCAGO1482_2	AUGUSTUS	exon	10225327	10225350	.	-	.	transcript_id "file_1_file_1_jg13570.t1"; gene_id "file_1_file_1_jg13570";
dsanSTOCAGO1482_2	AUGUSTUS	start_codon	10225348	10225350	.	-	0	transcript_id "file_1_file_1_jg13570.t1"; gene_id "file_1_file_1_jg13570";
dsanSTOCAGO1482_3	AUGUSTUS	start_codon	22159536	22159538	.	+	0	transcript_id "file_1_file_1_jg5276.t2"; gene_id "file_1_file_1_jg5276";
dsanSTOCAGO1482_3	AUGUSTUS	CDS	22159536	22159634	1	+	0	transcript_id "file_1_file_1_jg5276.t2"; gene_id "file_1_file_1_jg5276";
dsanSTOCAGO1482_3	AUGUSTUS	exon	22159536	22159634	.	+	.	transcript_id "file_1_file_1_jg5276.t2"; gene_id "file_1_file_1_jg5276";
dsanSTOCAGO1482_3	AUGUSTUS	intron	22159635	22159840	.	+	.	transcript_id "file_1_file_1_jg5276.t2"; gene_id "file_1_file_1_jg5276";
dsanSTOCAGO1482_3	AUGUSTUS	CDS	22159841	22161340	1	+	0	transcript_id "file_1_file_1_jg5276.t2"; gene_id "file_1_file_1_jg5276";
dsanSTOCAGO1482_3	AUGUSTUS	exon	22159841	22161340	.	+	.	transcript_id "file_1_file_1_jg5276.t2"; gene_id "file_1_file_1_jg5276";
dsanSTOCAGO1482_3	AUGUSTUS	intron	22161341	22161565	.	+	.	transcript_id "file_1_file_1_jg5276.t2"; gene_id "file_1_file_1_jg5276";
dsanSTOCAGO1482_3	AUGUSTUS	CDS	22161566	22161724	1	+	0	transcript_id "file_1_file_1_jg5276.t2"; gene_id "file_1_file_1_jg5276";
dsanSTOCAGO1482_3	AUGUSTUS	exon	22161566	22161724	.	+	.	transcript_id "file_1_file_1_jg5276.t2"; gene_id "file_1_file_1_jg5276";
dsanSTOCAGO1482_3	AUGUSTUS	intron	22161725	22162490	.	+	.	transcript_id "file_1_file_1_jg5276.t2"; gene_id "file_1_file_1_jg5276";
dsanSTOCAGO1482_3	AUGUSTUS	transcript	22159536	22162643	.	+	.	transcript_id "file_1_file_1_jg5276.t2"; gene_id "file_1_file_1_jg5276"
dsanSTOCAGO1482_3	AUGUSTUS	gene	22159536	22162643	.	+	.	jg5276
dsanSTOCAGO1482_3	AUGUSTUS	CDS	22162491	22162643	1	+	0	transcript_id "file_1_file_1_jg5276.t2"; gene_id "file_1_file_1_jg5276";
dsanSTOCAGO1482_3	AUGUSTUS	exon	22162491	22162643	.	+	.	transcript_id "file_1_file_1_jg5276.t2"; gene_id "file_1_file_1_jg5276";
dsanSTOCAGO1482_3	AUGUSTUS	stop_codon	22162641	22162643	.	+	0	transcript_id "file_1_file_1_jg5276.t2"; gene_id "file_1_file_1_jg5276";
dsanSTOCAGO1482_2	AUGUSTUS	stop_codon	9734965	9734967	.	-	0	transcript_id "file_1_file_1_jg13482.t1"; gene_id "file_1_file_1_jg13482";
dsanSTOCAGO1482_2	AUGUSTUS	CDS	9734965	9735128	1	-	2	transcript_id "file_1_file_1_jg13482.t1"; gene_id "file_1_file_1_jg13482";
dsanSTOCAGO1482_2	AUGUSTUS	exon	9734965	9735128	.	-	.	transcript_id "file_1_file_1_jg13482.t1"; gene_id "file_1_file_1_jg13482";
dsanSTOCAGO1482_2	AUGUSTUS	intron	9735129	9735319	.	-	.	transcript_id "file_1_file_1_jg13482.t1"; gene_id "file_1_file_1_jg13482";
dsanSTOCAGO1482_2	AUGUSTUS	CDS	9735320	9736344	1	-	1	transcript_id "file_1_file_1_jg13482.t1"; gene_id "file_1_file_1_jg13482";
dsanSTOCAGO1482_2	AUGUSTUS	exon	9735320	9736344	.	-	.	transcript_id "file_1_file_1_jg13482.t1"; gene_id "file_1_file_1_jg13482";
dsanSTOCAGO1482_2	AUGUSTUS	intron	9736345	9736600	.	-	.	transcript_id "file_1_file_1_jg13482.t1"; gene_id "file_1_file_1_jg13482";
dsanSTOCAGO1482_2	AUGUSTUS	CDS	9736601	9736926	1	-	0	transcript_id "file_1_file_1_jg13482.t1"; gene_id "file_1_file_1_jg13482";
dsanSTOCAGO1482_2	AUGUSTUS	exon	9736601	9736926	.	-	.	transcript_id "file_1_file_1_jg13482.t1"; gene_id "file_1_file_1_jg13482";
dsanSTOCAGO1482_2	AUGUSTUS	intron	9736927	9737005	.	-	.	transcript_id "file_1_file_1_jg13482.t1"; gene_id "file_1_file_1_jg13482";
dsanSTOCAGO1482_2	AUGUSTUS	transcript	9734965	9737086	.	-	.	transcript_id "file_1_file_1_jg13482.t1"; gene_id "file_1_file_1_jg13482"
dsanSTOCAGO1482_2	AUGUSTUS	gene	9734965	9737086	.	-	.	jg13482
dsanSTOCAGO1482_2	AUGUSTUS	CDS	9737006	9737086	1	-	0	transcript_id "file_1_file_1_jg13482.t1"; gene_id "file_1_file_1_jg13482";
dsanSTOCAGO1482_2	AUGUSTUS	exon	9737006	9737086	.	-	.	transcript_id "file_1_file_1_jg13482.t1"; gene_id "file_1_file_1_jg13482";
dsanSTOCAGO1482_2	AUGUSTUS	start_codon	9737084	9737086	.	-	0	transcript_id "file_1_file_1_jg13482.t1"; gene_id "file_1_file_1_jg13482";
dsanSTOCAGO1482_4	AUGUSTUS	start_codon	5501534	5501536	.	+	0	transcript_id "file_1_file_1_jg5996.t2"; gene_id "file_1_file_1_jg5996";
dsanSTOCAGO1482_4	AUGUSTUS	CDS	5501534	5501645	1	+	0	transcript_id "file_1_file_1_jg5996.t2"; gene_id "file_1_file_1_jg5996";
dsanSTOCAGO1482_4	AUGUSTUS	exon	5501534	5501645	.	+	.	transcript_id "file_1_file_1_jg5996.t2"; gene_id "file_1_file_1_jg5996";
dsanSTOCAGO1482_4	AUGUSTUS	intron	5501646	5502921	.	+	.	transcript_id "file_1_file_1_jg5996.t2"; gene_id "file_1_file_1_jg5996";
dsanSTOCAGO1482_4	AUGUSTUS	CDS	5502922	5503040	1	+	2	transcript_id "file_1_file_1_jg5996.t2"; gene_id "file_1_file_1_jg5996";
dsanSTOCAGO1482_4	AUGUSTUS	exon	5502922	5503040	.	+	.	transcript_id "file_1_file_1_jg5996.t2"; gene_id "file_1_file_1_jg5996";
dsanSTOCAGO1482_4	AUGUSTUS	intron	5503041	5503107	.	+	.	transcript_id "file_1_file_1_jg5996.t2"; gene_id "file_1_file_1_jg5996";
dsanSTOCAGO1482_4	AUGUSTUS	CDS	5503108	5503279	0.93	+	0	transcript_id "file_1_file_1_jg5996.t2"; gene_id "file_1_file_1_jg5996";
dsanSTOCAGO1482_4	AUGUSTUS	exon	5503108	5503279	.	+	.	transcript_id "file_1_file_1_jg5996.t2"; gene_id "file_1_file_1_jg5996";
dsanSTOCAGO1482_4	AUGUSTUS	intron	5503280	5503344	.	+	.	transcript_id "file_1_file_1_jg5996.t2"; gene_id "file_1_file_1_jg5996";
dsanSTOCAGO1482_4	AUGUSTUS	CDS	5503345	5503419	0.89	+	2	transcript_id "file_1_file_1_jg5996.t2"; gene_id "file_1_file_1_jg5996";
dsanSTOCAGO1482_4	AUGUSTUS	exon	5503345	5503419	.	+	.	transcript_id "file_1_file_1_jg5996.t2"; gene_id "file_1_file_1_jg5996";
dsanSTOCAGO1482_4	AUGUSTUS	intron	5503420	5503487	.	+	.	transcript_id "file_1_file_1_jg5996.t2"; gene_id "file_1_file_1_jg5996";
dsanSTOCAGO1482_4	AUGUSTUS	CDS	5503488	5503729	1	+	2	transcript_id "file_1_file_1_jg5996.t2"; gene_id "file_1_file_1_jg5996";
dsanSTOCAGO1482_4	AUGUSTUS	exon	5503488	5503729	.	+	.	transcript_id "file_1_file_1_jg5996.t2"; gene_id "file_1_file_1_jg5996";
dsanSTOCAGO1482_4	AUGUSTUS	intron	5503730	5506204	.	+	.	transcript_id "file_1_file_1_jg5996.t2"; gene_id "file_1_file_1_jg5996";
dsanSTOCAGO1482_4	AUGUSTUS	CDS	5506205	5506340	1	+	0	transcript_id "file_1_file_1_jg5996.t2"; gene_id "file_1_file_1_jg5996";
dsanSTOCAGO1482_4	AUGUSTUS	exon	5506205	5506340	.	+	.	transcript_id "file_1_file_1_jg5996.t2"; gene_id "file_1_file_1_jg5996";
dsanSTOCAGO1482_4	AUGUSTUS	intron	5506341	5508135	.	+	.	transcript_id "file_1_file_1_jg5996.t2"; gene_id "file_1_file_1_jg5996";
dsanSTOCAGO1482_4	AUGUSTUS	CDS	5508136	5508269	1	+	2	transcript_id "file_1_file_1_jg5996.t2"; gene_id "file_1_file_1_jg5996";
dsanSTOCAGO1482_4	AUGUSTUS	exon	5508136	5508269	.	+	.	transcript_id "file_1_file_1_jg5996.t2"; gene_id "file_1_file_1_jg5996";
dsanSTOCAGO1482_4	AUGUSTUS	intron	5508270	5508335	.	+	.	transcript_id "file_1_file_1_jg5996.t2"; gene_id "file_1_file_1_jg5996";
dsanSTOCAGO1482_4	AUGUSTUS	CDS	5508336	5508400	1	+	0	transcript_id "file_1_file_1_jg5996.t2"; gene_id "file_1_file_1_jg5996";
dsanSTOCAGO1482_4	AUGUSTUS	exon	5508336	5508400	.	+	.	transcript_id "file_1_file_1_jg5996.t2"; gene_id "file_1_file_1_jg5996";
dsanSTOCAGO1482_4	AUGUSTUS	intron	5508401	5508450	.	+	.	transcript_id "file_1_file_1_jg5996.t2"; gene_id "file_1_file_1_jg5996";
dsanSTOCAGO1482_4	AUGUSTUS	CDS	5508451	5508463	1	+	1	transcript_id "file_1_file_1_jg5996.t2"; gene_id "file_1_file_1_jg5996";
dsanSTOCAGO1482_4	AUGUSTUS	exon	5508451	5508463	.	+	.	transcript_id "file_1_file_1_jg5996.t2"; gene_id "file_1_file_1_jg5996";
dsanSTOCAGO1482_4	AUGUSTUS	intron	5508464	5508527	.	+	.	transcript_id "file_1_file_1_jg5996.t2"; gene_id "file_1_file_1_jg5996";
dsanSTOCAGO1482_4	AUGUSTUS	CDS	5508528	5508668	1	+	0	transcript_id "file_1_file_1_jg5996.t2"; gene_id "file_1_file_1_jg5996";
dsanSTOCAGO1482_4	AUGUSTUS	exon	5508528	5508668	.	+	.	transcript_id "file_1_file_1_jg5996.t2"; gene_id "file_1_file_1_jg5996";
dsanSTOCAGO1482_4	AUGUSTUS	intron	5508669	5508739	.	+	.	transcript_id "file_1_file_1_jg5996.t2"; gene_id "file_1_file_1_jg5996";
dsanSTOCAGO1482_4	AUGUSTUS	CDS	5508740	5508846	1	+	0	transcript_id "file_1_file_1_jg5996.t2"; gene_id "file_1_file_1_jg5996";
dsanSTOCAGO1482_4	AUGUSTUS	exon	5508740	5508846	.	+	.	transcript_id "file_1_file_1_jg5996.t2"; gene_id "file_1_file_1_jg5996";
dsanSTOCAGO1482_4	AUGUSTUS	intron	5508847	5509290	.	+	.	transcript_id "file_1_file_1_jg5996.t2"; gene_id "file_1_file_1_jg5996";
dsanSTOCAGO1482_4	AUGUSTUS	CDS	5509291	5509388	1	+	1	transcript_id "file_1_file_1_jg5996.t2"; gene_id "file_1_file_1_jg5996";
dsanSTOCAGO1482_4	AUGUSTUS	exon	5509291	5509388	.	+	.	transcript_id "file_1_file_1_jg5996.t2"; gene_id "file_1_file_1_jg5996";
dsanSTOCAGO1482_4	AUGUSTUS	intron	5509389	5513096	.	+	.	transcript_id "file_1_file_1_jg5996.t2"; gene_id "file_1_file_1_jg5996";
dsanSTOCAGO1482_4	AUGUSTUS	CDS	5513097	5513256	1	+	2	transcript_id "file_1_file_1_jg5996.t2"; gene_id "file_1_file_1_jg5996";
dsanSTOCAGO1482_4	AUGUSTUS	exon	5513097	5513256	.	+	.	transcript_id "file_1_file_1_jg5996.t2"; gene_id "file_1_file_1_jg5996";
dsanSTOCAGO1482_4	AUGUSTUS	intron	5513257	5513314	.	+	.	transcript_id "file_1_file_1_jg5996.t2"; gene_id "file_1_file_1_jg5996";
dsanSTOCAGO1482_4	AUGUSTUS	CDS	5513315	5513358	1	+	1	transcript_id "file_1_file_1_jg5996.t2"; gene_id "file_1_file_1_jg5996";
dsanSTOCAGO1482_4	AUGUSTUS	exon	5513315	5513358	.	+	.	transcript_id "file_1_file_1_jg5996.t2"; gene_id "file_1_file_1_jg5996";
dsanSTOCAGO1482_4	AUGUSTUS	intron	5513359	5516772	.	+	.	transcript_id "file_1_file_1_jg5996.t2"; gene_id "file_1_file_1_jg5996";
dsanSTOCAGO1482_4	AUGUSTUS	transcript	5501534	5516948	.	+	.	transcript_id "file_1_file_1_jg5996.t2"; gene_id "file_1_file_1_jg5996"
dsanSTOCAGO1482_4	AUGUSTUS	CDS	5516773	5516948	1	+	2	transcript_id "file_1_file_1_jg5996.t2"; gene_id "file_1_file_1_jg5996";
dsanSTOCAGO1482_4	AUGUSTUS	exon	5516773	5516948	.	+	.	transcript_id "file_1_file_1_jg5996.t2"; gene_id "file_1_file_1_jg5996";
dsanSTOCAGO1482_4	AUGUSTUS	stop_codon	5516946	5516948	.	+	0	transcript_id "file_1_file_1_jg5996.t2"; gene_id "file_1_file_1_jg5996";
dsanSTOCAGO1482_3	AUGUSTUS	start_codon	10777062	10777064	.	+	0	transcript_id "file_1_file_1_jg3758.t2"; gene_id "file_1_file_1_jg3758";
dsanSTOCAGO1482_3	AUGUSTUS	CDS	10777062	10777083	1	+	0	transcript_id "file_1_file_1_jg3758.t2"; gene_id "file_1_file_1_jg3758";
dsanSTOCAGO1482_3	AUGUSTUS	exon	10777062	10777083	.	+	.	transcript_id "file_1_file_1_jg3758.t2"; gene_id "file_1_file_1_jg3758";
dsanSTOCAGO1482_3	AUGUSTUS	intron	10777084	10777181	.	+	.	transcript_id "file_1_file_1_jg3758.t2"; gene_id "file_1_file_1_jg3758";
dsanSTOCAGO1482_3	AUGUSTUS	CDS	10777182	10777253	1	+	2	transcript_id "file_1_file_1_jg3758.t2"; gene_id "file_1_file_1_jg3758";
dsanSTOCAGO1482_3	AUGUSTUS	exon	10777182	10777253	.	+	.	transcript_id "file_1_file_1_jg3758.t2"; gene_id "file_1_file_1_jg3758";
dsanSTOCAGO1482_3	AUGUSTUS	intron	10777254	10777326	.	+	.	transcript_id "file_1_file_1_jg3758.t2"; gene_id "file_1_file_1_jg3758";
dsanSTOCAGO1482_3	AUGUSTUS	CDS	10777327	10777461	1	+	2	transcript_id "file_1_file_1_jg3758.t2"; gene_id "file_1_file_1_jg3758";
dsanSTOCAGO1482_3	AUGUSTUS	exon	10777327	10777461	.	+	.	transcript_id "file_1_file_1_jg3758.t2"; gene_id "file_1_file_1_jg3758";
dsanSTOCAGO1482_3	AUGUSTUS	intron	10777462	10778008	.	+	.	transcript_id "file_1_file_1_jg3758.t2"; gene_id "file_1_file_1_jg3758";
dsanSTOCAGO1482_3	AUGUSTUS	transcript	10777062	10778163	.	+	.	transcript_id "file_1_file_1_jg3758.t2"; gene_id "file_1_file_1_jg3758"
dsanSTOCAGO1482_3	AUGUSTUS	CDS	10778009	10778163	1	+	2	transcript_id "file_1_file_1_jg3758.t2"; gene_id "file_1_file_1_jg3758";
dsanSTOCAGO1482_3	AUGUSTUS	exon	10778009	10778163	.	+	.	transcript_id "file_1_file_1_jg3758.t2"; gene_id "file_1_file_1_jg3758";
dsanSTOCAGO1482_3	AUGUSTUS	stop_codon	10778161	10778163	.	+	0	transcript_id "file_1_file_1_jg3758.t2"; gene_id "file_1_file_1_jg3758";
dsanSTOCAGO1482_4	AUGUSTUS	start_codon	23529256	23529258	.	+	0	transcript_id "file_1_file_1_jg8328.t1"; gene_id "file_1_file_1_jg8328";
dsanSTOCAGO1482_4	AUGUSTUS	CDS	23529256	23529492	1	+	0	transcript_id "file_1_file_1_jg8328.t1"; gene_id "file_1_file_1_jg8328";
dsanSTOCAGO1482_4	AUGUSTUS	exon	23529256	23529492	.	+	.	transcript_id "file_1_file_1_jg8328.t1"; gene_id "file_1_file_1_jg8328";
dsanSTOCAGO1482_4	AUGUSTUS	intron	23529493	23532619	.	+	.	transcript_id "file_1_file_1_jg8328.t1"; gene_id "file_1_file_1_jg8328";
dsanSTOCAGO1482_4	AUGUSTUS	CDS	23532620	23532737	1	+	0	transcript_id "file_1_file_1_jg8328.t1"; gene_id "file_1_file_1_jg8328";
dsanSTOCAGO1482_4	AUGUSTUS	exon	23532620	23532737	.	+	.	transcript_id "file_1_file_1_jg8328.t1"; gene_id "file_1_file_1_jg8328";
dsanSTOCAGO1482_4	AUGUSTUS	intron	23532738	23533237	.	+	.	transcript_id "file_1_file_1_jg8328.t1"; gene_id "file_1_file_1_jg8328";
dsanSTOCAGO1482_4	AUGUSTUS	CDS	23533238	23533425	1	+	2	transcript_id "file_1_file_1_jg8328.t1"; gene_id "file_1_file_1_jg8328";
dsanSTOCAGO1482_4	AUGUSTUS	exon	23533238	23533425	.	+	.	transcript_id "file_1_file_1_jg8328.t1"; gene_id "file_1_file_1_jg8328";
dsanSTOCAGO1482_4	AUGUSTUS	intron	23533426	23537282	.	+	.	transcript_id "file_1_file_1_jg8328.t1"; gene_id "file_1_file_1_jg8328";
dsanSTOCAGO1482_4	AUGUSTUS	CDS	23537283	23537337	1	+	0	transcript_id "file_1_file_1_jg8328.t1"; gene_id "file_1_file_1_jg8328";
dsanSTOCAGO1482_4	AUGUSTUS	exon	23537283	23537337	.	+	.	transcript_id "file_1_file_1_jg8328.t1"; gene_id "file_1_file_1_jg8328";
dsanSTOCAGO1482_4	AUGUSTUS	intron	23537338	23537841	.	+	.	transcript_id "file_1_file_1_jg8328.t1"; gene_id "file_1_file_1_jg8328";
dsanSTOCAGO1482_4	AUGUSTUS	CDS	23537842	23538157	1	+	2	transcript_id "file_1_file_1_jg8328.t1"; gene_id "file_1_file_1_jg8328";
dsanSTOCAGO1482_4	AUGUSTUS	exon	23537842	23538157	.	+	.	transcript_id "file_1_file_1_jg8328.t1"; gene_id "file_1_file_1_jg8328";
dsanSTOCAGO1482_4	AUGUSTUS	intron	23538158	23541344	.	+	.	transcript_id "file_1_file_1_jg8328.t1"; gene_id "file_1_file_1_jg8328";
dsanSTOCAGO1482_4	AUGUSTUS	CDS	23541345	23541478	1	+	1	transcript_id "file_1_file_1_jg8328.t1"; gene_id "file_1_file_1_jg8328";
dsanSTOCAGO1482_4	AUGUSTUS	exon	23541345	23541478	.	+	.	transcript_id "file_1_file_1_jg8328.t1"; gene_id "file_1_file_1_jg8328";
dsanSTOCAGO1482_4	AUGUSTUS	intron	23541479	23541601	.	+	.	transcript_id "file_1_file_1_jg8328.t1"; gene_id "file_1_file_1_jg8328";
dsanSTOCAGO1482_4	AUGUSTUS	CDS	23541602	23541777	1	+	2	transcript_id "file_1_file_1_jg8328.t1"; gene_id "file_1_file_1_jg8328";
dsanSTOCAGO1482_4	AUGUSTUS	exon	23541602	23541777	.	+	.	transcript_id "file_1_file_1_jg8328.t1"; gene_id "file_1_file_1_jg8328";
dsanSTOCAGO1482_4	AUGUSTUS	intron	23541778	23542030	.	+	.	transcript_id "file_1_file_1_jg8328.t1"; gene_id "file_1_file_1_jg8328";
dsanSTOCAGO1482_4	AUGUSTUS	CDS	23542031	23542274	1	+	0	transcript_id "file_1_file_1_jg8328.t1"; gene_id "file_1_file_1_jg8328";
dsanSTOCAGO1482_4	AUGUSTUS	exon	23542031	23542274	.	+	.	transcript_id "file_1_file_1_jg8328.t1"; gene_id "file_1_file_1_jg8328";
dsanSTOCAGO1482_4	AUGUSTUS	intron	23542275	23543626	.	+	.	transcript_id "file_1_file_1_jg8328.t1"; gene_id "file_1_file_1_jg8328";
dsanSTOCAGO1482_4	AUGUSTUS	CDS	23543627	23544355	1	+	2	transcript_id "file_1_file_1_jg8328.t1"; gene_id "file_1_file_1_jg8328";
dsanSTOCAGO1482_4	AUGUSTUS	exon	23543627	23544355	.	+	.	transcript_id "file_1_file_1_jg8328.t1"; gene_id "file_1_file_1_jg8328";
dsanSTOCAGO1482_4	AUGUSTUS	intron	23544356	23544682	.	+	.	transcript_id "file_1_file_1_jg8328.t1"; gene_id "file_1_file_1_jg8328";
dsanSTOCAGO1482_4	AUGUSTUS	CDS	23544683	23544880	1	+	2	transcript_id "file_1_file_1_jg8328.t1"; gene_id "file_1_file_1_jg8328";
dsanSTOCAGO1482_4	AUGUSTUS	exon	23544683	23544880	.	+	.	transcript_id "file_1_file_1_jg8328.t1"; gene_id "file_1_file_1_jg8328";
dsanSTOCAGO1482_4	AUGUSTUS	intron	23544881	23544951	.	+	.	transcript_id "file_1_file_1_jg8328.t1"; gene_id "file_1_file_1_jg8328";
dsanSTOCAGO1482_4	AUGUSTUS	CDS	23544952	23545047	1	+	2	transcript_id "file_1_file_1_jg8328.t1"; gene_id "file_1_file_1_jg8328";
dsanSTOCAGO1482_4	AUGUSTUS	exon	23544952	23545047	.	+	.	transcript_id "file_1_file_1_jg8328.t1"; gene_id "file_1_file_1_jg8328";
dsanSTOCAGO1482_4	AUGUSTUS	intron	23545048	23546350	.	+	.	transcript_id "file_1_file_1_jg8328.t1"; gene_id "file_1_file_1_jg8328";
dsanSTOCAGO1482_4	AUGUSTUS	CDS	23546351	23546722	1	+	2	transcript_id "file_1_file_1_jg8328.t1"; gene_id "file_1_file_1_jg8328";
dsanSTOCAGO1482_4	AUGUSTUS	exon	23546351	23546722	.	+	.	transcript_id "file_1_file_1_jg8328.t1"; gene_id "file_1_file_1_jg8328";
dsanSTOCAGO1482_4	AUGUSTUS	intron	23546723	23546827	.	+	.	transcript_id "file_1_file_1_jg8328.t1"; gene_id "file_1_file_1_jg8328";
dsanSTOCAGO1482_4	AUGUSTUS	CDS	23546828	23547435	1	+	2	transcript_id "file_1_file_1_jg8328.t1"; gene_id "file_1_file_1_jg8328";
dsanSTOCAGO1482_4	AUGUSTUS	exon	23546828	23547435	.	+	.	transcript_id "file_1_file_1_jg8328.t1"; gene_id "file_1_file_1_jg8328";
dsanSTOCAGO1482_4	AUGUSTUS	intron	23547436	23547557	.	+	.	transcript_id "file_1_file_1_jg8328.t1"; gene_id "file_1_file_1_jg8328";
dsanSTOCAGO1482_4	AUGUSTUS	transcript	23529256	23548313	.	+	.	transcript_id "file_1_file_1_jg8328.t1"; gene_id "file_1_file_1_jg8328"
dsanSTOCAGO1482_4	AUGUSTUS	gene	23529256	23548313	.	+	.	jg8328
dsanSTOCAGO1482_4	AUGUSTUS	CDS	23547558	23548313	1	+	0	transcript_id "file_1_file_1_jg8328.t1"; gene_id "file_1_file_1_jg8328";
dsanSTOCAGO1482_4	AUGUSTUS	exon	23547558	23548313	.	+	.	transcript_id "file_1_file_1_jg8328.t1"; gene_id "file_1_file_1_jg8328";
dsanSTOCAGO1482_4	AUGUSTUS	stop_codon	23548311	23548313	.	+	0	transcript_id "file_1_file_1_jg8328.t1"; gene_id "file_1_file_1_jg8328";
dsanSTOCAGO1482_4	AUGUSTUS	stop_codon	23022195	23022197	.	-	0	transcript_id "file_1_file_1_jg8261.t1"; gene_id "file_1_file_1_jg8261";
dsanSTOCAGO1482_4	AUGUSTUS	CDS	23022195	23023388	1	-	0	transcript_id "file_1_file_1_jg8261.t1"; gene_id "file_1_file_1_jg8261";
dsanSTOCAGO1482_4	AUGUSTUS	exon	23022195	23023388	.	-	.	transcript_id "file_1_file_1_jg8261.t1"; gene_id "file_1_file_1_jg8261";
dsanSTOCAGO1482_4	AUGUSTUS	transcript	23022195	23023388	.	-	.	transcript_id "file_1_file_1_jg8261.t1"; gene_id "file_1_file_1_jg8261"
dsanSTOCAGO1482_4	AUGUSTUS	gene	23022195	23023388	.	-	.	jg8261
dsanSTOCAGO1482_4	AUGUSTUS	start_codon	23023386	23023388	.	-	0	transcript_id "file_1_file_1_jg8261.t1"; gene_id "file_1_file_1_jg8261";
dsanSTOCAGO1482_4	AUGUSTUS	stop_codon	28648910	28648912	.	-	0	transcript_id "file_1_file_1_jg9064.t1"; gene_id "file_1_file_1_jg9064";
dsanSTOCAGO1482_4	AUGUSTUS	CDS	28648910	28649194	0.56	-	0	transcript_id "file_1_file_1_jg9064.t1"; gene_id "file_1_file_1_jg9064";
dsanSTOCAGO1482_4	AUGUSTUS	exon	28648910	28649194	.	-	.	transcript_id "file_1_file_1_jg9064.t1"; gene_id "file_1_file_1_jg9064";
dsanSTOCAGO1482_4	AUGUSTUS	transcript	28648910	28649194	.	-	.	transcript_id "file_1_file_1_jg9064.t1"; gene_id "file_1_file_1_jg9064"
dsanSTOCAGO1482_4	AUGUSTUS	gene	28648910	28649194	.	-	.	jg9064
dsanSTOCAGO1482_4	AUGUSTUS	start_codon	28649192	28649194	.	-	0	transcript_id "file_1_file_1_jg9064.t1"; gene_id "file_1_file_1_jg9064";
dsanSTOCAGO1482_1	AUGUSTUS	start_codon	12759654	12759656	.	+	0	transcript_id "file_1_file_1_jg11142.t2"; gene_id "file_1_file_1_jg11142";
dsanSTOCAGO1482_1	AUGUSTUS	CDS	12759654	12761195	1	+	0	transcript_id "file_1_file_1_jg11142.t2"; gene_id "file_1_file_1_jg11142";
dsanSTOCAGO1482_1	AUGUSTUS	exon	12759654	12761195	.	+	.	transcript_id "file_1_file_1_jg11142.t2"; gene_id "file_1_file_1_jg11142";
dsanSTOCAGO1482_1	AUGUSTUS	transcript	12759654	12761195	.	+	.	transcript_id "file_1_file_1_jg11142.t2"; gene_id "file_1_file_1_jg11142"
dsanSTOCAGO1482_1	AUGUSTUS	gene	12759654	12761195	.	+	.	jg11142
dsanSTOCAGO1482_1	AUGUSTUS	stop_codon	12761193	12761195	.	+	0	transcript_id "file_1_file_1_jg11142.t2"; gene_id "file_1_file_1_jg11142";
dsanSTOCAGO1482_4	AUGUSTUS	stop_codon	8852454	8852456	.	-	0	transcript_id "file_1_file_1_jg6430.t1"; gene_id "file_1_file_1_jg6430";
dsanSTOCAGO1482_4	AUGUSTUS	CDS	8852454	8854373	1	-	0	transcript_id "file_1_file_1_jg6430.t1"; gene_id "file_1_file_1_jg6430";
dsanSTOCAGO1482_4	AUGUSTUS	exon	8852454	8854373	.	-	.	transcript_id "file_1_file_1_jg6430.t1"; gene_id "file_1_file_1_jg6430";
dsanSTOCAGO1482_4	AUGUSTUS	transcript	8852454	8854373	.	-	.	transcript_id "file_1_file_1_jg6430.t1"; gene_id "file_1_file_1_jg6430"
dsanSTOCAGO1482_4	AUGUSTUS	gene	8852454	8854373	.	-	.	jg6430
dsanSTOCAGO1482_4	AUGUSTUS	start_codon	8854371	8854373	.	-	0	transcript_id "file_1_file_1_jg6430.t1"; gene_id "file_1_file_1_jg6430";
dsanSTOCAGO1482_2	AUGUSTUS	stop_codon	15805259	15805261	.	-	0	transcript_id "file_1_file_1_jg14349.t2"; gene_id "file_1_file_1_jg14349";
dsanSTOCAGO1482_2	AUGUSTUS	CDS	15805259	15805273	1	-	0	transcript_id "file_1_file_1_jg14349.t2"; gene_id "file_1_file_1_jg14349";
dsanSTOCAGO1482_2	AUGUSTUS	exon	15805259	15805273	.	-	.	transcript_id "file_1_file_1_jg14349.t2"; gene_id "file_1_file_1_jg14349";
dsanSTOCAGO1482_2	AUGUSTUS	intron	15805274	15805335	.	-	.	transcript_id "file_1_file_1_jg14349.t2"; gene_id "file_1_file_1_jg14349";
dsanSTOCAGO1482_2	AUGUSTUS	CDS	15805336	15805488	1	-	0	transcript_id "file_1_file_1_jg14349.t2"; gene_id "file_1_file_1_jg14349";
dsanSTOCAGO1482_2	AUGUSTUS	exon	15805336	15805488	.	-	.	transcript_id "file_1_file_1_jg14349.t2"; gene_id "file_1_file_1_jg14349";
dsanSTOCAGO1482_2	AUGUSTUS	intron	15805489	15805546	.	-	.	transcript_id "file_1_file_1_jg14349.t2"; gene_id "file_1_file_1_jg14349";
dsanSTOCAGO1482_2	AUGUSTUS	CDS	15805547	15805668	1	-	2	transcript_id "file_1_file_1_jg14349.t2"; gene_id "file_1_file_1_jg14349";
dsanSTOCAGO1482_2	AUGUSTUS	exon	15805547	15805668	.	-	.	transcript_id "file_1_file_1_jg14349.t2"; gene_id "file_1_file_1_jg14349";
dsanSTOCAGO1482_2	AUGUSTUS	intron	15805669	15805724	.	-	.	transcript_id "file_1_file_1_jg14349.t2"; gene_id "file_1_file_1_jg14349";
dsanSTOCAGO1482_2	AUGUSTUS	CDS	15805725	15805809	1	-	0	transcript_id "file_1_file_1_jg14349.t2"; gene_id "file_1_file_1_jg14349";
dsanSTOCAGO1482_2	AUGUSTUS	exon	15805725	15805809	.	-	.	transcript_id "file_1_file_1_jg14349.t2"; gene_id "file_1_file_1_jg14349";
dsanSTOCAGO1482_2	AUGUSTUS	intron	15805810	15805870	.	-	.	transcript_id "file_1_file_1_jg14349.t2"; gene_id "file_1_file_1_jg14349";
dsanSTOCAGO1482_2	AUGUSTUS	CDS	15805871	15806059	1	-	0	transcript_id "file_1_file_1_jg14349.t2"; gene_id "file_1_file_1_jg14349";
dsanSTOCAGO1482_2	AUGUSTUS	exon	15805871	15806059	.	-	.	transcript_id "file_1_file_1_jg14349.t2"; gene_id "file_1_file_1_jg14349";
dsanSTOCAGO1482_2	AUGUSTUS	intron	15806060	15806118	.	-	.	transcript_id "file_1_file_1_jg14349.t2"; gene_id "file_1_file_1_jg14349";
dsanSTOCAGO1482_2	AUGUSTUS	CDS	15806119	15806289	1	-	0	transcript_id "file_1_file_1_jg14349.t2"; gene_id "file_1_file_1_jg14349";
dsanSTOCAGO1482_2	AUGUSTUS	exon	15806119	15806289	.	-	.	transcript_id "file_1_file_1_jg14349.t2"; gene_id "file_1_file_1_jg14349";
dsanSTOCAGO1482_2	AUGUSTUS	intron	15806290	15806351	.	-	.	transcript_id "file_1_file_1_jg14349.t2"; gene_id "file_1_file_1_jg14349";
dsanSTOCAGO1482_2	AUGUSTUS	CDS	15806352	15806452	1	-	2	transcript_id "file_1_file_1_jg14349.t2"; gene_id "file_1_file_1_jg14349";
dsanSTOCAGO1482_2	AUGUSTUS	exon	15806352	15806452	.	-	.	transcript_id "file_1_file_1_jg14349.t2"; gene_id "file_1_file_1_jg14349";
dsanSTOCAGO1482_2	AUGUSTUS	intron	15806453	15806514	.	-	.	transcript_id "file_1_file_1_jg14349.t2"; gene_id "file_1_file_1_jg14349";
dsanSTOCAGO1482_2	AUGUSTUS	CDS	15806515	15806935	1	-	0	transcript_id "file_1_file_1_jg14349.t2"; gene_id "file_1_file_1_jg14349";
dsanSTOCAGO1482_2	AUGUSTUS	exon	15806515	15806935	.	-	.	transcript_id "file_1_file_1_jg14349.t2"; gene_id "file_1_file_1_jg14349";
dsanSTOCAGO1482_2	AUGUSTUS	intron	15806936	15806993	.	-	.	transcript_id "file_1_file_1_jg14349.t2"; gene_id "file_1_file_1_jg14349";
dsanSTOCAGO1482_2	AUGUSTUS	CDS	15806994	15807292	1	-	2	transcript_id "file_1_file_1_jg14349.t2"; gene_id "file_1_file_1_jg14349";
dsanSTOCAGO1482_2	AUGUSTUS	exon	15806994	15807292	.	-	.	transcript_id "file_1_file_1_jg14349.t2"; gene_id "file_1_file_1_jg14349";
dsanSTOCAGO1482_2	AUGUSTUS	intron	15807293	15807343	.	-	.	transcript_id "file_1_file_1_jg14349.t2"; gene_id "file_1_file_1_jg14349";
dsanSTOCAGO1482_2	AUGUSTUS	CDS	15807344	15807466	1	-	2	transcript_id "file_1_file_1_jg14349.t2"; gene_id "file_1_file_1_jg14349";
dsanSTOCAGO1482_2	AUGUSTUS	exon	15807344	15807466	.	-	.	transcript_id "file_1_file_1_jg14349.t2"; gene_id "file_1_file_1_jg14349";
dsanSTOCAGO1482_2	AUGUSTUS	intron	15807467	15808056	.	-	.	transcript_id "file_1_file_1_jg14349.t2"; gene_id "file_1_file_1_jg14349";
dsanSTOCAGO1482_2	AUGUSTUS	transcript	15805259	15808324	.	-	.	transcript_id "file_1_file_1_jg14349.t2"; gene_id "file_1_file_1_jg14349"
dsanSTOCAGO1482_2	AUGUSTUS	CDS	15808057	15808324	1	-	0	transcript_id "file_1_file_1_jg14349.t2"; gene_id "file_1_file_1_jg14349";
dsanSTOCAGO1482_2	AUGUSTUS	exon	15808057	15808324	.	-	.	transcript_id "file_1_file_1_jg14349.t2"; gene_id "file_1_file_1_jg14349";
dsanSTOCAGO1482_2	AUGUSTUS	start_codon	15808322	15808324	.	-	0	transcript_id "file_1_file_1_jg14349.t2"; gene_id "file_1_file_1_jg14349";
dsanSTOCAGO1482_3	AUGUSTUS	stop_codon	9429761	9429763	.	-	0	transcript_id "file_1_file_1_jg3641.t1"; gene_id "file_1_file_1_jg3641";
dsanSTOCAGO1482_3	AUGUSTUS	CDS	9429761	9430966	1	-	0	transcript_id "file_1_file_1_jg3641.t1"; gene_id "file_1_file_1_jg3641";
dsanSTOCAGO1482_3	AUGUSTUS	exon	9429761	9430966	.	-	.	transcript_id "file_1_file_1_jg3641.t1"; gene_id "file_1_file_1_jg3641";
dsanSTOCAGO1482_3	AUGUSTUS	intron	9430967	9431031	.	-	.	transcript_id "file_1_file_1_jg3641.t1"; gene_id "file_1_file_1_jg3641";
dsanSTOCAGO1482_3	AUGUSTUS	CDS	9431032	9431220	1	-	0	transcript_id "file_1_file_1_jg3641.t1"; gene_id "file_1_file_1_jg3641";
dsanSTOCAGO1482_3	AUGUSTUS	exon	9431032	9431220	.	-	.	transcript_id "file_1_file_1_jg3641.t1"; gene_id "file_1_file_1_jg3641";
dsanSTOCAGO1482_3	AUGUSTUS	intron	9431221	9431280	.	-	.	transcript_id "file_1_file_1_jg3641.t1"; gene_id "file_1_file_1_jg3641";
dsanSTOCAGO1482_3	AUGUSTUS	transcript	9429761	9431580	.	-	.	transcript_id "file_1_file_1_jg3641.t1"; gene_id "file_1_file_1_jg3641"
dsanSTOCAGO1482_3	AUGUSTUS	gene	9429761	9431580	.	-	.	jg3641
dsanSTOCAGO1482_3	AUGUSTUS	CDS	9431281	9431580	1	-	0	transcript_id "file_1_file_1_jg3641.t1"; gene_id "file_1_file_1_jg3641";
dsanSTOCAGO1482_3	AUGUSTUS	exon	9431281	9431580	.	-	.	transcript_id "file_1_file_1_jg3641.t1"; gene_id "file_1_file_1_jg3641";
dsanSTOCAGO1482_3	AUGUSTUS	start_codon	9431578	9431580	.	-	0	transcript_id "file_1_file_1_jg3641.t1"; gene_id "file_1_file_1_jg3641";
dsanSTOCAGO1482_1	AUGUSTUS	start_codon	6055098	6055100	.	+	0	transcript_id "file_1_file_1_jg10236.t2"; gene_id "file_1_file_1_jg10236";
dsanSTOCAGO1482_1	AUGUSTUS	CDS	6055098	6055279	1	+	0	transcript_id "file_1_file_1_jg10236.t2"; gene_id "file_1_file_1_jg10236";
dsanSTOCAGO1482_1	AUGUSTUS	exon	6055098	6055279	.	+	.	transcript_id "file_1_file_1_jg10236.t2"; gene_id "file_1_file_1_jg10236";
dsanSTOCAGO1482_1	AUGUSTUS	intron	6055280	6055335	.	+	.	transcript_id "file_1_file_1_jg10236.t2"; gene_id "file_1_file_1_jg10236";
dsanSTOCAGO1482_1	AUGUSTUS	CDS	6055336	6055406	1	+	1	transcript_id "file_1_file_1_jg10236.t2"; gene_id "file_1_file_1_jg10236";
dsanSTOCAGO1482_1	AUGUSTUS	exon	6055336	6055406	.	+	.	transcript_id "file_1_file_1_jg10236.t2"; gene_id "file_1_file_1_jg10236";
dsanSTOCAGO1482_1	AUGUSTUS	intron	6055407	6056231	.	+	.	transcript_id "file_1_file_1_jg10236.t2"; gene_id "file_1_file_1_jg10236";
dsanSTOCAGO1482_1	AUGUSTUS	CDS	6056232	6056425	1	+	2	transcript_id "file_1_file_1_jg10236.t2"; gene_id "file_1_file_1_jg10236";
dsanSTOCAGO1482_1	AUGUSTUS	exon	6056232	6056425	.	+	.	transcript_id "file_1_file_1_jg10236.t2"; gene_id "file_1_file_1_jg10236";
dsanSTOCAGO1482_1	AUGUSTUS	intron	6056426	6056485	.	+	.	transcript_id "file_1_file_1_jg10236.t2"; gene_id "file_1_file_1_jg10236";
dsanSTOCAGO1482_1	AUGUSTUS	CDS	6056486	6056679	1	+	0	transcript_id "file_1_file_1_jg10236.t2"; gene_id "file_1_file_1_jg10236";
dsanSTOCAGO1482_1	AUGUSTUS	exon	6056486	6056679	.	+	.	transcript_id "file_1_file_1_jg10236.t2"; gene_id "file_1_file_1_jg10236";
dsanSTOCAGO1482_1	AUGUSTUS	intron	6056680	6056735	.	+	.	transcript_id "file_1_file_1_jg10236.t2"; gene_id "file_1_file_1_jg10236";
dsanSTOCAGO1482_1	AUGUSTUS	CDS	6056736	6056888	1	+	1	transcript_id "file_1_file_1_jg10236.t2"; gene_id "file_1_file_1_jg10236";
dsanSTOCAGO1482_1	AUGUSTUS	exon	6056736	6056888	.	+	.	transcript_id "file_1_file_1_jg10236.t2"; gene_id "file_1_file_1_jg10236";
dsanSTOCAGO1482_1	AUGUSTUS	intron	6056889	6056941	.	+	.	transcript_id "file_1_file_1_jg10236.t2"; gene_id "file_1_file_1_jg10236";
dsanSTOCAGO1482_1	AUGUSTUS	CDS	6056942	6057527	0.99	+	1	transcript_id "file_1_file_1_jg10236.t2"; gene_id "file_1_file_1_jg10236";
dsanSTOCAGO1482_1	AUGUSTUS	exon	6056942	6057527	.	+	.	transcript_id "file_1_file_1_jg10236.t2"; gene_id "file_1_file_1_jg10236";
dsanSTOCAGO1482_1	AUGUSTUS	intron	6057528	6057592	.	+	.	transcript_id "file_1_file_1_jg10236.t2"; gene_id "file_1_file_1_jg10236";
dsanSTOCAGO1482_1	AUGUSTUS	CDS	6057593	6057733	0.99	+	0	transcript_id "file_1_file_1_jg10236.t2"; gene_id "file_1_file_1_jg10236";
dsanSTOCAGO1482_1	AUGUSTUS	exon	6057593	6057733	.	+	.	transcript_id "file_1_file_1_jg10236.t2"; gene_id "file_1_file_1_jg10236";
dsanSTOCAGO1482_1	AUGUSTUS	intron	6057734	6057794	.	+	.	transcript_id "file_1_file_1_jg10236.t2"; gene_id "file_1_file_1_jg10236";
dsanSTOCAGO1482_1	AUGUSTUS	CDS	6057795	6057848	1	+	0	transcript_id "file_1_file_1_jg10236.t2"; gene_id "file_1_file_1_jg10236";
dsanSTOCAGO1482_1	AUGUSTUS	exon	6057795	6057848	.	+	.	transcript_id "file_1_file_1_jg10236.t2"; gene_id "file_1_file_1_jg10236";
dsanSTOCAGO1482_1	AUGUSTUS	intron	6057849	6057916	.	+	.	transcript_id "file_1_file_1_jg10236.t2"; gene_id "file_1_file_1_jg10236";
dsanSTOCAGO1482_1	AUGUSTUS	CDS	6057917	6058006	1	+	0	transcript_id "file_1_file_1_jg10236.t2"; gene_id "file_1_file_1_jg10236";
dsanSTOCAGO1482_1	AUGUSTUS	exon	6057917	6058006	.	+	.	transcript_id "file_1_file_1_jg10236.t2"; gene_id "file_1_file_1_jg10236";
dsanSTOCAGO1482_1	AUGUSTUS	intron	6058007	6058628	.	+	.	transcript_id "file_1_file_1_jg10236.t2"; gene_id "file_1_file_1_jg10236";
dsanSTOCAGO1482_1	AUGUSTUS	CDS	6058629	6058719	1	+	0	transcript_id "file_1_file_1_jg10236.t2"; gene_id "file_1_file_1_jg10236";
dsanSTOCAGO1482_1	AUGUSTUS	exon	6058629	6058719	.	+	.	transcript_id "file_1_file_1_jg10236.t2"; gene_id "file_1_file_1_jg10236";
dsanSTOCAGO1482_1	AUGUSTUS	intron	6058720	6059256	.	+	.	transcript_id "file_1_file_1_jg10236.t2"; gene_id "file_1_file_1_jg10236";
dsanSTOCAGO1482_1	AUGUSTUS	CDS	6059257	6059549	1	+	2	transcript_id "file_1_file_1_jg10236.t2"; gene_id "file_1_file_1_jg10236";
dsanSTOCAGO1482_1	AUGUSTUS	exon	6059257	6059549	.	+	.	transcript_id "file_1_file_1_jg10236.t2"; gene_id "file_1_file_1_jg10236";
dsanSTOCAGO1482_1	AUGUSTUS	intron	6059550	6059602	.	+	.	transcript_id "file_1_file_1_jg10236.t2"; gene_id "file_1_file_1_jg10236";
dsanSTOCAGO1482_1	AUGUSTUS	CDS	6059603	6060011	0.47	+	0	transcript_id "file_1_file_1_jg10236.t2"; gene_id "file_1_file_1_jg10236";
dsanSTOCAGO1482_1	AUGUSTUS	exon	6059603	6060011	.	+	.	transcript_id "file_1_file_1_jg10236.t2"; gene_id "file_1_file_1_jg10236";
dsanSTOCAGO1482_1	AUGUSTUS	intron	6060012	6060257	.	+	.	transcript_id "file_1_file_1_jg10236.t2"; gene_id "file_1_file_1_jg10236";
dsanSTOCAGO1482_1	AUGUSTUS	CDS	6060258	6060960	0.46	+	2	transcript_id "file_1_file_1_jg10236.t2"; gene_id "file_1_file_1_jg10236";
dsanSTOCAGO1482_1	AUGUSTUS	exon	6060258	6060960	.	+	.	transcript_id "file_1_file_1_jg10236.t2"; gene_id "file_1_file_1_jg10236";
dsanSTOCAGO1482_1	AUGUSTUS	intron	6060961	6061077	.	+	.	transcript_id "file_1_file_1_jg10236.t2"; gene_id "file_1_file_1_jg10236";
dsanSTOCAGO1482_1	AUGUSTUS	CDS	6061078	6061180	1	+	1	transcript_id "file_1_file_1_jg10236.t2"; gene_id "file_1_file_1_jg10236";
dsanSTOCAGO1482_1	AUGUSTUS	exon	6061078	6061180	.	+	.	transcript_id "file_1_file_1_jg10236.t2"; gene_id "file_1_file_1_jg10236";
dsanSTOCAGO1482_1	AUGUSTUS	intron	6061181	6061236	.	+	.	transcript_id "file_1_file_1_jg10236.t2"; gene_id "file_1_file_1_jg10236";
dsanSTOCAGO1482_1	AUGUSTUS	CDS	6061237	6061407	1	+	0	transcript_id "file_1_file_1_jg10236.t2"; gene_id "file_1_file_1_jg10236";
dsanSTOCAGO1482_1	AUGUSTUS	exon	6061237	6061407	.	+	.	transcript_id "file_1_file_1_jg10236.t2"; gene_id "file_1_file_1_jg10236";
dsanSTOCAGO1482_1	AUGUSTUS	intron	6061408	6061466	.	+	.	transcript_id "file_1_file_1_jg10236.t2"; gene_id "file_1_file_1_jg10236";
dsanSTOCAGO1482_1	AUGUSTUS	CDS	6061467	6061931	1	+	0	transcript_id "file_1_file_1_jg10236.t2"; gene_id "file_1_file_1_jg10236";
dsanSTOCAGO1482_1	AUGUSTUS	exon	6061467	6061931	.	+	.	transcript_id "file_1_file_1_jg10236.t2"; gene_id "file_1_file_1_jg10236";
dsanSTOCAGO1482_1	AUGUSTUS	intron	6061932	6062427	.	+	.	transcript_id "file_1_file_1_jg10236.t2"; gene_id "file_1_file_1_jg10236";
dsanSTOCAGO1482_1	AUGUSTUS	CDS	6062428	6062943	1	+	0	transcript_id "file_1_file_1_jg10236.t2"; gene_id "file_1_file_1_jg10236";
dsanSTOCAGO1482_1	AUGUSTUS	exon	6062428	6062943	.	+	.	transcript_id "file_1_file_1_jg10236.t2"; gene_id "file_1_file_1_jg10236";
dsanSTOCAGO1482_1	AUGUSTUS	intron	6062944	6063007	.	+	.	transcript_id "file_1_file_1_jg10236.t2"; gene_id "file_1_file_1_jg10236";
dsanSTOCAGO1482_1	AUGUSTUS	CDS	6063008	6063235	1	+	0	transcript_id "file_1_file_1_jg10236.t2"; gene_id "file_1_file_1_jg10236";
dsanSTOCAGO1482_1	AUGUSTUS	exon	6063008	6063235	.	+	.	transcript_id "file_1_file_1_jg10236.t2"; gene_id "file_1_file_1_jg10236";
dsanSTOCAGO1482_1	AUGUSTUS	intron	6063236	6063298	.	+	.	transcript_id "file_1_file_1_jg10236.t2"; gene_id "file_1_file_1_jg10236";
dsanSTOCAGO1482_1	AUGUSTUS	CDS	6063299	6063538	1	+	0	transcript_id "file_1_file_1_jg10236.t2"; gene_id "file_1_file_1_jg10236";
dsanSTOCAGO1482_1	AUGUSTUS	exon	6063299	6063538	.	+	.	transcript_id "file_1_file_1_jg10236.t2"; gene_id "file_1_file_1_jg10236";
dsanSTOCAGO1482_1	AUGUSTUS	intron	6063539	6063598	.	+	.	transcript_id "file_1_file_1_jg10236.t2"; gene_id "file_1_file_1_jg10236";
dsanSTOCAGO1482_1	AUGUSTUS	transcript	6055098	6063664	.	+	.	transcript_id "file_1_file_1_jg10236.t2"; gene_id "file_1_file_1_jg10236"
dsanSTOCAGO1482_1	AUGUSTUS	gene	6055098	6063664	.	+	.	jg10236
dsanSTOCAGO1482_1	AUGUSTUS	CDS	6063599	6063664	1	+	0	transcript_id "file_1_file_1_jg10236.t2"; gene_id "file_1_file_1_jg10236";
dsanSTOCAGO1482_1	AUGUSTUS	exon	6063599	6063664	.	+	.	transcript_id "file_1_file_1_jg10236.t2"; gene_id "file_1_file_1_jg10236";
dsanSTOCAGO1482_1	AUGUSTUS	stop_codon	6063662	6063664	.	+	0	transcript_id "file_1_file_1_jg10236.t2"; gene_id "file_1_file_1_jg10236";
dsanSTOCAGO1482_1	AUGUSTUS	stop_codon	10674654	10674656	.	-	0	transcript_id "file_1_file_1_jg10920.t1"; gene_id "file_1_file_1_jg10920";
dsanSTOCAGO1482_1	AUGUSTUS	CDS	10674654	10675421	1	-	0	transcript_id "file_1_file_1_jg10920.t1"; gene_id "file_1_file_1_jg10920";
dsanSTOCAGO1482_1	AUGUSTUS	exon	10674654	10675421	.	-	.	transcript_id "file_1_file_1_jg10920.t1"; gene_id "file_1_file_1_jg10920";
dsanSTOCAGO1482_1	AUGUSTUS	transcript	10674654	10675421	.	-	.	transcript_id "file_1_file_1_jg10920.t1"; gene_id "file_1_file_1_jg10920"
dsanSTOCAGO1482_1	AUGUSTUS	gene	10674654	10675421	.	-	.	jg10920
dsanSTOCAGO1482_1	AUGUSTUS	start_codon	10675419	10675421	.	-	0	transcript_id "file_1_file_1_jg10920.t1"; gene_id "file_1_file_1_jg10920";
dsanSTOCAGO1482_3	AUGUSTUS	stop_codon	3555633	3555635	.	-	0	transcript_id "file_1_file_1_jg2941.t1"; gene_id "file_1_file_1_jg2941";
dsanSTOCAGO1482_3	AUGUSTUS	CDS	3555633	3555639	0.74	-	1	transcript_id "file_1_file_1_jg2941.t1"; gene_id "file_1_file_1_jg2941";
dsanSTOCAGO1482_3	AUGUSTUS	exon	3555633	3555639	.	-	.	transcript_id "file_1_file_1_jg2941.t1"; gene_id "file_1_file_1_jg2941";
dsanSTOCAGO1482_3	AUGUSTUS	intron	3555640	3555707	.	-	.	transcript_id "file_1_file_1_jg2941.t1"; gene_id "file_1_file_1_jg2941";
dsanSTOCAGO1482_3	AUGUSTUS	transcript	3555633	3556894	.	-	.	transcript_id "file_1_file_1_jg2941.t1"; gene_id "file_1_file_1_jg2941"
dsanSTOCAGO1482_3	AUGUSTUS	CDS	3555708	3556894	0.74	-	0	transcript_id "file_1_file_1_jg2941.t1"; gene_id "file_1_file_1_jg2941";
dsanSTOCAGO1482_3	AUGUSTUS	exon	3555708	3556894	.	-	.	transcript_id "file_1_file_1_jg2941.t1"; gene_id "file_1_file_1_jg2941";
dsanSTOCAGO1482_3	AUGUSTUS	start_codon	3556892	3556894	.	-	0	transcript_id "file_1_file_1_jg2941.t1"; gene_id "file_1_file_1_jg2941";
dsanSTOCAGO1482_3	AUGUSTUS	start_codon	10090554	10090556	.	+	0	transcript_id "file_1_file_1_jg3718.t1"; gene_id "file_1_file_1_jg3718";
dsanSTOCAGO1482_3	AUGUSTUS	CDS	10090554	10090632	1	+	0	transcript_id "file_1_file_1_jg3718.t1"; gene_id "file_1_file_1_jg3718";
dsanSTOCAGO1482_3	AUGUSTUS	exon	10090554	10090632	.	+	.	transcript_id "file_1_file_1_jg3718.t1"; gene_id "file_1_file_1_jg3718";
dsanSTOCAGO1482_3	AUGUSTUS	intron	10090633	10090728	.	+	.	transcript_id "file_1_file_1_jg3718.t1"; gene_id "file_1_file_1_jg3718";
dsanSTOCAGO1482_3	AUGUSTUS	transcript	10090554	10090886	.	+	.	transcript_id "file_1_file_1_jg3718.t1"; gene_id "file_1_file_1_jg3718"
dsanSTOCAGO1482_3	AUGUSTUS	gene	10090554	10090886	.	+	.	jg3718
dsanSTOCAGO1482_3	AUGUSTUS	CDS	10090729	10090886	1	+	2	transcript_id "file_1_file_1_jg3718.t1"; gene_id "file_1_file_1_jg3718";
dsanSTOCAGO1482_3	AUGUSTUS	exon	10090729	10090886	.	+	.	transcript_id "file_1_file_1_jg3718.t1"; gene_id "file_1_file_1_jg3718";
dsanSTOCAGO1482_3	AUGUSTUS	stop_codon	10090884	10090886	.	+	0	transcript_id "file_1_file_1_jg3718.t1"; gene_id "file_1_file_1_jg3718";
dsanSTOCAGO1482_3	AUGUSTUS	stop_codon	22337605	22337607	.	-	0	transcript_id "file_1_file_1_jg5288.t1"; gene_id "file_1_file_1_jg5288";
dsanSTOCAGO1482_3	AUGUSTUS	CDS	22337605	22337711	0.93	-	2	transcript_id "file_1_file_1_jg5288.t1"; gene_id "file_1_file_1_jg5288";
dsanSTOCAGO1482_3	AUGUSTUS	exon	22337605	22337711	.	-	.	transcript_id "file_1_file_1_jg5288.t1"; gene_id "file_1_file_1_jg5288";
dsanSTOCAGO1482_3	AUGUSTUS	intron	22337712	22338259	.	-	.	transcript_id "file_1_file_1_jg5288.t1"; gene_id "file_1_file_1_jg5288";
dsanSTOCAGO1482_3	AUGUSTUS	transcript	22337605	22338398	.	-	.	transcript_id "file_1_file_1_jg5288.t1"; gene_id "file_1_file_1_jg5288"
dsanSTOCAGO1482_3	AUGUSTUS	gene	22337605	22338398	.	-	.	jg5288
dsanSTOCAGO1482_3	AUGUSTUS	CDS	22338260	22338398	1	-	0	transcript_id "file_1_file_1_jg5288.t1"; gene_id "file_1_file_1_jg5288";
dsanSTOCAGO1482_3	AUGUSTUS	exon	22338260	22338398	.	-	.	transcript_id "file_1_file_1_jg5288.t1"; gene_id "file_1_file_1_jg5288";
dsanSTOCAGO1482_3	AUGUSTUS	start_codon	22338396	22338398	.	-	0	transcript_id "file_1_file_1_jg5288.t1"; gene_id "file_1_file_1_jg5288";
dsanSTOCAGO1482_3	AUGUSTUS	stop_codon	17468944	17468946	.	-	0	transcript_id "file_1_file_1_jg4549.t1"; gene_id "file_1_file_1_jg4549";
dsanSTOCAGO1482_3	AUGUSTUS	CDS	17468944	17469154	0.68	-	1	transcript_id "file_1_file_1_jg4549.t1"; gene_id "file_1_file_1_jg4549";
dsanSTOCAGO1482_3	AUGUSTUS	exon	17468944	17469154	.	-	.	transcript_id "file_1_file_1_jg4549.t1"; gene_id "file_1_file_1_jg4549";
dsanSTOCAGO1482_3	AUGUSTUS	intron	17469155	17469323	.	-	.	transcript_id "file_1_file_1_jg4549.t1"; gene_id "file_1_file_1_jg4549";
dsanSTOCAGO1482_3	AUGUSTUS	transcript	17468944	17469697	.	-	.	transcript_id "file_1_file_1_jg4549.t1"; gene_id "file_1_file_1_jg4549"
dsanSTOCAGO1482_3	AUGUSTUS	gene	17468944	17469697	.	-	.	jg4549
dsanSTOCAGO1482_3	AUGUSTUS	CDS	17469324	17469697	0.57	-	0	transcript_id "file_1_file_1_jg4549.t1"; gene_id "file_1_file_1_jg4549";
dsanSTOCAGO1482_3	AUGUSTUS	exon	17469324	17469697	.	-	.	transcript_id "file_1_file_1_jg4549.t1"; gene_id "file_1_file_1_jg4549";
dsanSTOCAGO1482_3	AUGUSTUS	start_codon	17469695	17469697	.	-	0	transcript_id "file_1_file_1_jg4549.t1"; gene_id "file_1_file_1_jg4549";
dsanSTOCAGO1482_10	AUGUSTUS	start_codon	723261	723263	.	+	0	transcript_id "file_1_file_1_jg9145.t1"; gene_id "file_1_file_1_jg9145";
dsanSTOCAGO1482_10	AUGUSTUS	CDS	723261	723318	1	+	0	transcript_id "file_1_file_1_jg9145.t1"; gene_id "file_1_file_1_jg9145";
dsanSTOCAGO1482_10	AUGUSTUS	exon	723261	723318	.	+	.	transcript_id "file_1_file_1_jg9145.t1"; gene_id "file_1_file_1_jg9145";
dsanSTOCAGO1482_10	AUGUSTUS	intron	723319	723382	.	+	.	transcript_id "file_1_file_1_jg9145.t1"; gene_id "file_1_file_1_jg9145";
dsanSTOCAGO1482_10	AUGUSTUS	CDS	723383	723732	1	+	2	transcript_id "file_1_file_1_jg9145.t1"; gene_id "file_1_file_1_jg9145";
dsanSTOCAGO1482_10	AUGUSTUS	exon	723383	723732	.	+	.	transcript_id "file_1_file_1_jg9145.t1"; gene_id "file_1_file_1_jg9145";
dsanSTOCAGO1482_10	AUGUSTUS	intron	723733	723799	.	+	.	transcript_id "file_1_file_1_jg9145.t1"; gene_id "file_1_file_1_jg9145";
dsanSTOCAGO1482_10	AUGUSTUS	CDS	723800	723953	1	+	0	transcript_id "file_1_file_1_jg9145.t1"; gene_id "file_1_file_1_jg9145";
dsanSTOCAGO1482_10	AUGUSTUS	exon	723800	723953	.	+	.	transcript_id "file_1_file_1_jg9145.t1"; gene_id "file_1_file_1_jg9145";
dsanSTOCAGO1482_10	AUGUSTUS	intron	723954	724017	.	+	.	transcript_id "file_1_file_1_jg9145.t1"; gene_id "file_1_file_1_jg9145";
dsanSTOCAGO1482_10	AUGUSTUS	transcript	723261	724118	.	+	.	transcript_id "file_1_file_1_jg9145.t1"; gene_id "file_1_file_1_jg9145"
dsanSTOCAGO1482_10	AUGUSTUS	gene	723261	724118	.	+	.	jg9145
dsanSTOCAGO1482_10	AUGUSTUS	CDS	724018	724118	1	+	2	transcript_id "file_1_file_1_jg9145.t1"; gene_id "file_1_file_1_jg9145";
dsanSTOCAGO1482_10	AUGUSTUS	exon	724018	724118	.	+	.	transcript_id "file_1_file_1_jg9145.t1"; gene_id "file_1_file_1_jg9145";
dsanSTOCAGO1482_10	AUGUSTUS	stop_codon	724116	724118	.	+	0	transcript_id "file_1_file_1_jg9145.t1"; gene_id "file_1_file_1_jg9145";
dsanSTOCAGO1482_3	AUGUSTUS	start_codon	4577000	4577002	.	+	0	transcript_id "file_1_file_1_jg3082.t1"; gene_id "file_1_file_1_jg3082";
dsanSTOCAGO1482_3	AUGUSTUS	CDS	4577000	4578054	1	+	0	transcript_id "file_1_file_1_jg3082.t1"; gene_id "file_1_file_1_jg3082";
dsanSTOCAGO1482_3	AUGUSTUS	exon	4577000	4578054	.	+	.	transcript_id "file_1_file_1_jg3082.t1"; gene_id "file_1_file_1_jg3082";
dsanSTOCAGO1482_3	AUGUSTUS	intron	4578055	4578345	.	+	.	transcript_id "file_1_file_1_jg3082.t1"; gene_id "file_1_file_1_jg3082";
dsanSTOCAGO1482_3	AUGUSTUS	CDS	4578346	4579151	1	+	1	transcript_id "file_1_file_1_jg3082.t1"; gene_id "file_1_file_1_jg3082";
dsanSTOCAGO1482_3	AUGUSTUS	exon	4578346	4579151	.	+	.	transcript_id "file_1_file_1_jg3082.t1"; gene_id "file_1_file_1_jg3082";
dsanSTOCAGO1482_3	AUGUSTUS	intron	4579152	4579219	.	+	.	transcript_id "file_1_file_1_jg3082.t1"; gene_id "file_1_file_1_jg3082";
dsanSTOCAGO1482_3	AUGUSTUS	transcript	4577000	4579713	.	+	.	transcript_id "file_1_file_1_jg3082.t1"; gene_id "file_1_file_1_jg3082"
dsanSTOCAGO1482_3	AUGUSTUS	gene	4577000	4579713	.	+	.	jg3082
dsanSTOCAGO1482_3	AUGUSTUS	CDS	4579220	4579713	1	+	2	transcript_id "file_1_file_1_jg3082.t1"; gene_id "file_1_file_1_jg3082";
dsanSTOCAGO1482_3	AUGUSTUS	exon	4579220	4579713	.	+	.	transcript_id "file_1_file_1_jg3082.t1"; gene_id "file_1_file_1_jg3082";
dsanSTOCAGO1482_3	AUGUSTUS	stop_codon	4579711	4579713	.	+	0	transcript_id "file_1_file_1_jg3082.t1"; gene_id "file_1_file_1_jg3082";
dsanSTOCAGO1482_2	AUGUSTUS	start_codon	22304182	22304184	.	+	0	transcript_id "file_1_file_1_jg15387.t1"; gene_id "file_1_file_1_jg15387";
dsanSTOCAGO1482_2	AUGUSTUS	CDS	22304182	22304199	1	+	0	transcript_id "file_1_file_1_jg15387.t1"; gene_id "file_1_file_1_jg15387";
dsanSTOCAGO1482_2	AUGUSTUS	exon	22304182	22304199	.	+	.	transcript_id "file_1_file_1_jg15387.t1"; gene_id "file_1_file_1_jg15387";
dsanSTOCAGO1482_2	AUGUSTUS	intron	22304200	22304267	.	+	.	transcript_id "file_1_file_1_jg15387.t1"; gene_id "file_1_file_1_jg15387";
dsanSTOCAGO1482_2	AUGUSTUS	transcript	22304182	22305209	.	+	.	transcript_id "file_1_file_1_jg15387.t1"; gene_id "file_1_file_1_jg15387"
dsanSTOCAGO1482_2	AUGUSTUS	gene	22304182	22305209	.	+	.	jg15387
dsanSTOCAGO1482_2	AUGUSTUS	CDS	22304268	22305209	1	+	0	transcript_id "file_1_file_1_jg15387.t1"; gene_id "file_1_file_1_jg15387";
dsanSTOCAGO1482_2	AUGUSTUS	exon	22304268	22305209	.	+	.	transcript_id "file_1_file_1_jg15387.t1"; gene_id "file_1_file_1_jg15387";
dsanSTOCAGO1482_2	AUGUSTUS	stop_codon	22305207	22305209	.	+	0	transcript_id "file_1_file_1_jg15387.t1"; gene_id "file_1_file_1_jg15387";
dsanSTOCAGO1482_1	AUGUSTUS	start_codon	19391255	19391257	.	+	0	transcript_id "file_1_file_1_jg12161.t1"; gene_id "file_1_file_1_jg12161";
dsanSTOCAGO1482_1	AUGUSTUS	CDS	19391255	19391405	1	+	0	transcript_id "file_1_file_1_jg12161.t1"; gene_id "file_1_file_1_jg12161";
dsanSTOCAGO1482_1	AUGUSTUS	exon	19391255	19391405	.	+	.	transcript_id "file_1_file_1_jg12161.t1"; gene_id "file_1_file_1_jg12161";
dsanSTOCAGO1482_1	AUGUSTUS	intron	19391406	19391456	.	+	.	transcript_id "file_1_file_1_jg12161.t1"; gene_id "file_1_file_1_jg12161";
dsanSTOCAGO1482_1	AUGUSTUS	CDS	19391457	19391553	1	+	2	transcript_id "file_1_file_1_jg12161.t1"; gene_id "file_1_file_1_jg12161";
dsanSTOCAGO1482_1	AUGUSTUS	exon	19391457	19391553	.	+	.	transcript_id "file_1_file_1_jg12161.t1"; gene_id "file_1_file_1_jg12161";
dsanSTOCAGO1482_1	AUGUSTUS	intron	19391554	19391603	.	+	.	transcript_id "file_1_file_1_jg12161.t1"; gene_id "file_1_file_1_jg12161";
dsanSTOCAGO1482_1	AUGUSTUS	CDS	19391604	19391868	1	+	1	transcript_id "file_1_file_1_jg12161.t1"; gene_id "file_1_file_1_jg12161";
dsanSTOCAGO1482_1	AUGUSTUS	exon	19391604	19391868	.	+	.	transcript_id "file_1_file_1_jg12161.t1"; gene_id "file_1_file_1_jg12161";
dsanSTOCAGO1482_1	AUGUSTUS	intron	19391869	19391924	.	+	.	transcript_id "file_1_file_1_jg12161.t1"; gene_id "file_1_file_1_jg12161";
dsanSTOCAGO1482_1	AUGUSTUS	transcript	19391255	19392467	.	+	.	transcript_id "file_1_file_1_jg12161.t1"; gene_id "file_1_file_1_jg12161"
dsanSTOCAGO1482_1	AUGUSTUS	gene	19391255	19392467	.	+	.	jg12161
dsanSTOCAGO1482_1	AUGUSTUS	CDS	19391925	19392467	1	+	0	transcript_id "file_1_file_1_jg12161.t1"; gene_id "file_1_file_1_jg12161";
dsanSTOCAGO1482_1	AUGUSTUS	exon	19391925	19392467	.	+	.	transcript_id "file_1_file_1_jg12161.t1"; gene_id "file_1_file_1_jg12161";
dsanSTOCAGO1482_1	AUGUSTUS	stop_codon	19392465	19392467	.	+	0	transcript_id "file_1_file_1_jg12161.t1"; gene_id "file_1_file_1_jg12161";
dsanSTOCAGO1482_4	AUGUSTUS	start_codon	5559718	5559720	.	+	0	transcript_id "file_1_file_1_jg6009.t1"; gene_id "file_1_file_1_jg6009";
dsanSTOCAGO1482_4	AUGUSTUS	CDS	5559718	5560257	1	+	0	transcript_id "file_1_file_1_jg6009.t1"; gene_id "file_1_file_1_jg6009";
dsanSTOCAGO1482_4	AUGUSTUS	exon	5559718	5560257	.	+	.	transcript_id "file_1_file_1_jg6009.t1"; gene_id "file_1_file_1_jg6009";
dsanSTOCAGO1482_4	AUGUSTUS	transcript	5559718	5560257	.	+	.	transcript_id "file_1_file_1_jg6009.t1"; gene_id "file_1_file_1_jg6009"
dsanSTOCAGO1482_4	AUGUSTUS	gene	5559718	5560257	.	+	.	jg6009
dsanSTOCAGO1482_4	AUGUSTUS	stop_codon	5560255	5560257	.	+	0	transcript_id "file_1_file_1_jg6009.t1"; gene_id "file_1_file_1_jg6009";
dsanSTOCAGO1482_4	AUGUSTUS	start_codon	30664871	30664873	.	+	0	transcript_id "file_1_file_1_jg9123.t1"; gene_id "file_1_file_1_jg9123";
dsanSTOCAGO1482_4	AUGUSTUS	CDS	30664871	30665152	1	+	0	transcript_id "file_1_file_1_jg9123.t1"; gene_id "file_1_file_1_jg9123";
dsanSTOCAGO1482_4	AUGUSTUS	exon	30664871	30665152	.	+	.	transcript_id "file_1_file_1_jg9123.t1"; gene_id "file_1_file_1_jg9123";
dsanSTOCAGO1482_4	AUGUSTUS	transcript	30664871	30665152	.	+	.	transcript_id "file_1_file_1_jg9123.t1"; gene_id "file_1_file_1_jg9123"
dsanSTOCAGO1482_4	AUGUSTUS	gene	30664871	30665152	.	+	.	jg9123
dsanSTOCAGO1482_4	AUGUSTUS	stop_codon	30665150	30665152	.	+	0	transcript_id "file_1_file_1_jg9123.t1"; gene_id "file_1_file_1_jg9123";
dsanSTOCAGO1482_4	AUGUSTUS	stop_codon	24661881	24661883	.	-	0	transcript_id "file_1_file_1_jg8462.t1"; gene_id "file_1_file_1_jg8462";
dsanSTOCAGO1482_4	AUGUSTUS	CDS	24661881	24662420	1	-	0	transcript_id "file_1_file_1_jg8462.t1"; gene_id "file_1_file_1_jg8462";
dsanSTOCAGO1482_4	AUGUSTUS	exon	24661881	24662420	.	-	.	transcript_id "file_1_file_1_jg8462.t1"; gene_id "file_1_file_1_jg8462";
dsanSTOCAGO1482_4	AUGUSTUS	transcript	24661881	24662420	.	-	.	transcript_id "file_1_file_1_jg8462.t1"; gene_id "file_1_file_1_jg8462"
dsanSTOCAGO1482_4	AUGUSTUS	gene	24661881	24662420	.	-	.	jg8462
dsanSTOCAGO1482_4	AUGUSTUS	start_codon	24662418	24662420	.	-	0	transcript_id "file_1_file_1_jg8462.t1"; gene_id "file_1_file_1_jg8462";
dsanSTOCAGO1482_2	AUGUSTUS	start_codon	7580665	7580667	.	+	0	transcript_id "file_1_file_1_jg13215.t3"; gene_id "file_1_file_1_jg13215";
dsanSTOCAGO1482_2	AUGUSTUS	CDS	7580665	7580686	1	+	0	transcript_id "file_1_file_1_jg13215.t3"; gene_id "file_1_file_1_jg13215";
dsanSTOCAGO1482_2	AUGUSTUS	exon	7580665	7580686	.	+	.	transcript_id "file_1_file_1_jg13215.t3"; gene_id "file_1_file_1_jg13215";
dsanSTOCAGO1482_2	AUGUSTUS	intron	7580687	7581054	.	+	.	transcript_id "file_1_file_1_jg13215.t3"; gene_id "file_1_file_1_jg13215";
dsanSTOCAGO1482_2	AUGUSTUS	CDS	7581055	7581222	1	+	2	transcript_id "file_1_file_1_jg13215.t3"; gene_id "file_1_file_1_jg13215";
dsanSTOCAGO1482_2	AUGUSTUS	exon	7581055	7581222	.	+	.	transcript_id "file_1_file_1_jg13215.t3"; gene_id "file_1_file_1_jg13215";
dsanSTOCAGO1482_2	AUGUSTUS	intron	7581223	7581351	.	+	.	transcript_id "file_1_file_1_jg13215.t3"; gene_id "file_1_file_1_jg13215";
dsanSTOCAGO1482_2	AUGUSTUS	CDS	7581352	7582441	1	+	2	transcript_id "file_1_file_1_jg13215.t3"; gene_id "file_1_file_1_jg13215";
dsanSTOCAGO1482_2	AUGUSTUS	exon	7581352	7582441	.	+	.	transcript_id "file_1_file_1_jg13215.t3"; gene_id "file_1_file_1_jg13215";
dsanSTOCAGO1482_2	AUGUSTUS	intron	7582442	7582957	.	+	.	transcript_id "file_1_file_1_jg13215.t3"; gene_id "file_1_file_1_jg13215";
dsanSTOCAGO1482_2	AUGUSTUS	CDS	7582958	7583072	1	+	1	transcript_id "file_1_file_1_jg13215.t3"; gene_id "file_1_file_1_jg13215";
dsanSTOCAGO1482_2	AUGUSTUS	exon	7582958	7583072	.	+	.	transcript_id "file_1_file_1_jg13215.t3"; gene_id "file_1_file_1_jg13215";
dsanSTOCAGO1482_2	AUGUSTUS	intron	7583073	7583130	.	+	.	transcript_id "file_1_file_1_jg13215.t3"; gene_id "file_1_file_1_jg13215";
dsanSTOCAGO1482_2	AUGUSTUS	CDS	7583131	7584149	1	+	0	transcript_id "file_1_file_1_jg13215.t3"; gene_id "file_1_file_1_jg13215";
dsanSTOCAGO1482_2	AUGUSTUS	exon	7583131	7584149	.	+	.	transcript_id "file_1_file_1_jg13215.t3"; gene_id "file_1_file_1_jg13215";
dsanSTOCAGO1482_2	AUGUSTUS	intron	7584150	7584203	.	+	.	transcript_id "file_1_file_1_jg13215.t3"; gene_id "file_1_file_1_jg13215";
dsanSTOCAGO1482_2	AUGUSTUS	CDS	7584204	7584349	1	+	1	transcript_id "file_1_file_1_jg13215.t3"; gene_id "file_1_file_1_jg13215";
dsanSTOCAGO1482_2	AUGUSTUS	exon	7584204	7584349	.	+	.	transcript_id "file_1_file_1_jg13215.t3"; gene_id "file_1_file_1_jg13215";
dsanSTOCAGO1482_2	AUGUSTUS	intron	7584350	7584406	.	+	.	transcript_id "file_1_file_1_jg13215.t3"; gene_id "file_1_file_1_jg13215";
dsanSTOCAGO1482_2	AUGUSTUS	CDS	7584407	7584508	1	+	2	transcript_id "file_1_file_1_jg13215.t3"; gene_id "file_1_file_1_jg13215";
dsanSTOCAGO1482_2	AUGUSTUS	exon	7584407	7584508	.	+	.	transcript_id "file_1_file_1_jg13215.t3"; gene_id "file_1_file_1_jg13215";
dsanSTOCAGO1482_2	AUGUSTUS	intron	7584509	7584568	.	+	.	transcript_id "file_1_file_1_jg13215.t3"; gene_id "file_1_file_1_jg13215";
dsanSTOCAGO1482_2	AUGUSTUS	transcript	7580665	7584711	.	+	.	transcript_id "file_1_file_1_jg13215.t3"; gene_id "file_1_file_1_jg13215"
dsanSTOCAGO1482_2	AUGUSTUS	CDS	7584569	7584711	1	+	2	transcript_id "file_1_file_1_jg13215.t3"; gene_id "file_1_file_1_jg13215";
dsanSTOCAGO1482_2	AUGUSTUS	exon	7584569	7584711	.	+	.	transcript_id "file_1_file_1_jg13215.t3"; gene_id "file_1_file_1_jg13215";
dsanSTOCAGO1482_2	AUGUSTUS	stop_codon	7584709	7584711	.	+	0	transcript_id "file_1_file_1_jg13215.t3"; gene_id "file_1_file_1_jg13215";
dsanSTOCAGO1482_4	AUGUSTUS	start_codon	26536828	26536830	.	+	0	transcript_id "file_1_file_1_jg8769.t1"; gene_id "file_1_file_1_jg8769";
dsanSTOCAGO1482_4	AUGUSTUS	CDS	26536828	26537106	1	+	0	transcript_id "file_1_file_1_jg8769.t1"; gene_id "file_1_file_1_jg8769";
dsanSTOCAGO1482_4	AUGUSTUS	exon	26536828	26537106	.	+	.	transcript_id "file_1_file_1_jg8769.t1"; gene_id "file_1_file_1_jg8769";
dsanSTOCAGO1482_4	AUGUSTUS	intron	26537107	26537163	.	+	.	transcript_id "file_1_file_1_jg8769.t1"; gene_id "file_1_file_1_jg8769";
dsanSTOCAGO1482_4	AUGUSTUS	CDS	26537164	26537383	1	+	0	transcript_id "file_1_file_1_jg8769.t1"; gene_id "file_1_file_1_jg8769";
dsanSTOCAGO1482_4	AUGUSTUS	exon	26537164	26537383	.	+	.	transcript_id "file_1_file_1_jg8769.t1"; gene_id "file_1_file_1_jg8769";
dsanSTOCAGO1482_4	AUGUSTUS	intron	26537384	26537437	.	+	.	transcript_id "file_1_file_1_jg8769.t1"; gene_id "file_1_file_1_jg8769";
dsanSTOCAGO1482_4	AUGUSTUS	CDS	26537438	26537711	1	+	2	transcript_id "file_1_file_1_jg8769.t1"; gene_id "file_1_file_1_jg8769";
dsanSTOCAGO1482_4	AUGUSTUS	exon	26537438	26537711	.	+	.	transcript_id "file_1_file_1_jg8769.t1"; gene_id "file_1_file_1_jg8769";
dsanSTOCAGO1482_4	AUGUSTUS	intron	26537712	26537770	.	+	.	transcript_id "file_1_file_1_jg8769.t1"; gene_id "file_1_file_1_jg8769";
dsanSTOCAGO1482_4	AUGUSTUS	CDS	26537771	26537897	1	+	1	transcript_id "file_1_file_1_jg8769.t1"; gene_id "file_1_file_1_jg8769";
dsanSTOCAGO1482_4	AUGUSTUS	exon	26537771	26537897	.	+	.	transcript_id "file_1_file_1_jg8769.t1"; gene_id "file_1_file_1_jg8769";
dsanSTOCAGO1482_4	AUGUSTUS	intron	26537898	26537961	.	+	.	transcript_id "file_1_file_1_jg8769.t1"; gene_id "file_1_file_1_jg8769";
dsanSTOCAGO1482_4	AUGUSTUS	CDS	26537962	26538039	1	+	0	transcript_id "file_1_file_1_jg8769.t1"; gene_id "file_1_file_1_jg8769";
dsanSTOCAGO1482_4	AUGUSTUS	exon	26537962	26538039	.	+	.	transcript_id "file_1_file_1_jg8769.t1"; gene_id "file_1_file_1_jg8769";
dsanSTOCAGO1482_4	AUGUSTUS	intron	26538040	26538101	.	+	.	transcript_id "file_1_file_1_jg8769.t1"; gene_id "file_1_file_1_jg8769";
dsanSTOCAGO1482_4	AUGUSTUS	CDS	26538102	26538274	1	+	0	transcript_id "file_1_file_1_jg8769.t1"; gene_id "file_1_file_1_jg8769";
dsanSTOCAGO1482_4	AUGUSTUS	exon	26538102	26538274	.	+	.	transcript_id "file_1_file_1_jg8769.t1"; gene_id "file_1_file_1_jg8769";
dsanSTOCAGO1482_4	AUGUSTUS	intron	26538275	26538344	.	+	.	transcript_id "file_1_file_1_jg8769.t1"; gene_id "file_1_file_1_jg8769";
dsanSTOCAGO1482_4	AUGUSTUS	CDS	26538345	26538742	1	+	1	transcript_id "file_1_file_1_jg8769.t1"; gene_id "file_1_file_1_jg8769";
dsanSTOCAGO1482_4	AUGUSTUS	exon	26538345	26538742	.	+	.	transcript_id "file_1_file_1_jg8769.t1"; gene_id "file_1_file_1_jg8769";
dsanSTOCAGO1482_4	AUGUSTUS	intron	26538743	26538799	.	+	.	transcript_id "file_1_file_1_jg8769.t1"; gene_id "file_1_file_1_jg8769";
dsanSTOCAGO1482_4	AUGUSTUS	CDS	26538800	26539199	1	+	2	transcript_id "file_1_file_1_jg8769.t1"; gene_id "file_1_file_1_jg8769";
dsanSTOCAGO1482_4	AUGUSTUS	exon	26538800	26539199	.	+	.	transcript_id "file_1_file_1_jg8769.t1"; gene_id "file_1_file_1_jg8769";
dsanSTOCAGO1482_4	AUGUSTUS	intron	26539200	26539256	.	+	.	transcript_id "file_1_file_1_jg8769.t1"; gene_id "file_1_file_1_jg8769";
dsanSTOCAGO1482_4	AUGUSTUS	CDS	26539257	26539719	1	+	1	transcript_id "file_1_file_1_jg8769.t1"; gene_id "file_1_file_1_jg8769";
dsanSTOCAGO1482_4	AUGUSTUS	exon	26539257	26539719	.	+	.	transcript_id "file_1_file_1_jg8769.t1"; gene_id "file_1_file_1_jg8769";
dsanSTOCAGO1482_4	AUGUSTUS	intron	26539720	26539774	.	+	.	transcript_id "file_1_file_1_jg8769.t1"; gene_id "file_1_file_1_jg8769";
dsanSTOCAGO1482_4	AUGUSTUS	CDS	26539775	26540386	1	+	0	transcript_id "file_1_file_1_jg8769.t1"; gene_id "file_1_file_1_jg8769";
dsanSTOCAGO1482_4	AUGUSTUS	exon	26539775	26540386	.	+	.	transcript_id "file_1_file_1_jg8769.t1"; gene_id "file_1_file_1_jg8769";
dsanSTOCAGO1482_4	AUGUSTUS	intron	26540387	26540447	.	+	.	transcript_id "file_1_file_1_jg8769.t1"; gene_id "file_1_file_1_jg8769";
dsanSTOCAGO1482_4	AUGUSTUS	CDS	26540448	26540666	1	+	0	transcript_id "file_1_file_1_jg8769.t1"; gene_id "file_1_file_1_jg8769";
dsanSTOCAGO1482_4	AUGUSTUS	exon	26540448	26540666	.	+	.	transcript_id "file_1_file_1_jg8769.t1"; gene_id "file_1_file_1_jg8769";
dsanSTOCAGO1482_4	AUGUSTUS	intron	26540667	26540727	.	+	.	transcript_id "file_1_file_1_jg8769.t1"; gene_id "file_1_file_1_jg8769";
dsanSTOCAGO1482_4	AUGUSTUS	CDS	26540728	26540858	1	+	0	transcript_id "file_1_file_1_jg8769.t1"; gene_id "file_1_file_1_jg8769";
dsanSTOCAGO1482_4	AUGUSTUS	exon	26540728	26540858	.	+	.	transcript_id "file_1_file_1_jg8769.t1"; gene_id "file_1_file_1_jg8769";
dsanSTOCAGO1482_4	AUGUSTUS	intron	26540859	26540922	.	+	.	transcript_id "file_1_file_1_jg8769.t1"; gene_id "file_1_file_1_jg8769";
dsanSTOCAGO1482_4	AUGUSTUS	transcript	26536828	26540944	.	+	.	transcript_id "file_1_file_1_jg8769.t1"; gene_id "file_1_file_1_jg8769"
dsanSTOCAGO1482_4	AUGUSTUS	gene	26536828	26540944	.	+	.	jg8769
dsanSTOCAGO1482_4	AUGUSTUS	CDS	26540923	26540944	1	+	1	transcript_id "file_1_file_1_jg8769.t1"; gene_id "file_1_file_1_jg8769";
dsanSTOCAGO1482_4	AUGUSTUS	exon	26540923	26540944	.	+	.	transcript_id "file_1_file_1_jg8769.t1"; gene_id "file_1_file_1_jg8769";
dsanSTOCAGO1482_4	AUGUSTUS	stop_codon	26540942	26540944	.	+	0	transcript_id "file_1_file_1_jg8769.t1"; gene_id "file_1_file_1_jg8769";
dsanSTOCAGO1482_4	AUGUSTUS	start_codon	8215769	8215771	.	+	0	transcript_id "file_1_file_1_jg6340.t1"; gene_id "file_1_file_1_jg6340";
dsanSTOCAGO1482_4	AUGUSTUS	CDS	8215769	8215903	1	+	0	transcript_id "file_1_file_1_jg6340.t1"; gene_id "file_1_file_1_jg6340";
dsanSTOCAGO1482_4	AUGUSTUS	exon	8215769	8215903	.	+	.	transcript_id "file_1_file_1_jg6340.t1"; gene_id "file_1_file_1_jg6340";
dsanSTOCAGO1482_4	AUGUSTUS	intron	8215904	8215972	.	+	.	transcript_id "file_1_file_1_jg6340.t1"; gene_id "file_1_file_1_jg6340";
dsanSTOCAGO1482_4	AUGUSTUS	transcript	8215769	8216902	.	+	.	transcript_id "file_1_file_1_jg6340.t1"; gene_id "file_1_file_1_jg6340"
dsanSTOCAGO1482_4	AUGUSTUS	gene	8215769	8216902	.	+	.	jg6340
dsanSTOCAGO1482_4	AUGUSTUS	CDS	8215973	8216902	1	+	0	transcript_id "file_1_file_1_jg6340.t1"; gene_id "file_1_file_1_jg6340";
dsanSTOCAGO1482_4	AUGUSTUS	exon	8215973	8216902	.	+	.	transcript_id "file_1_file_1_jg6340.t1"; gene_id "file_1_file_1_jg6340";
dsanSTOCAGO1482_4	AUGUSTUS	stop_codon	8216900	8216902	.	+	0	transcript_id "file_1_file_1_jg6340.t1"; gene_id "file_1_file_1_jg6340";
dsanSTOCAGO1482_1	AUGUSTUS	stop_codon	16465958	16465960	.	-	0	transcript_id "file_1_file_1_jg11677.t1"; gene_id "file_1_file_1_jg11677";
dsanSTOCAGO1482_1	AUGUSTUS	CDS	16465958	16466032	1	-	0	transcript_id "file_1_file_1_jg11677.t1"; gene_id "file_1_file_1_jg11677";
dsanSTOCAGO1482_1	AUGUSTUS	exon	16465958	16466032	.	-	.	transcript_id "file_1_file_1_jg11677.t1"; gene_id "file_1_file_1_jg11677";
dsanSTOCAGO1482_1	AUGUSTUS	intron	16466033	16466088	.	-	.	transcript_id "file_1_file_1_jg11677.t1"; gene_id "file_1_file_1_jg11677";
dsanSTOCAGO1482_1	AUGUSTUS	CDS	16466089	16466286	1	-	0	transcript_id "file_1_file_1_jg11677.t1"; gene_id "file_1_file_1_jg11677";
dsanSTOCAGO1482_1	AUGUSTUS	exon	16466089	16466286	.	-	.	transcript_id "file_1_file_1_jg11677.t1"; gene_id "file_1_file_1_jg11677";
dsanSTOCAGO1482_1	AUGUSTUS	intron	16466287	16466501	.	-	.	transcript_id "file_1_file_1_jg11677.t1"; gene_id "file_1_file_1_jg11677";
dsanSTOCAGO1482_1	AUGUSTUS	CDS	16466502	16466654	1	-	0	transcript_id "file_1_file_1_jg11677.t1"; gene_id "file_1_file_1_jg11677";
dsanSTOCAGO1482_1	AUGUSTUS	exon	16466502	16466654	.	-	.	transcript_id "file_1_file_1_jg11677.t1"; gene_id "file_1_file_1_jg11677";
dsanSTOCAGO1482_1	AUGUSTUS	intron	16466655	16466728	.	-	.	transcript_id "file_1_file_1_jg11677.t1"; gene_id "file_1_file_1_jg11677";
dsanSTOCAGO1482_1	AUGUSTUS	CDS	16466729	16466902	1	-	0	transcript_id "file_1_file_1_jg11677.t1"; gene_id "file_1_file_1_jg11677";
dsanSTOCAGO1482_1	AUGUSTUS	exon	16466729	16466902	.	-	.	transcript_id "file_1_file_1_jg11677.t1"; gene_id "file_1_file_1_jg11677";
dsanSTOCAGO1482_1	AUGUSTUS	intron	16466903	16466977	.	-	.	transcript_id "file_1_file_1_jg11677.t1"; gene_id "file_1_file_1_jg11677";
dsanSTOCAGO1482_1	AUGUSTUS	transcript	16465958	16467037	.	-	.	transcript_id "file_1_file_1_jg11677.t1"; gene_id "file_1_file_1_jg11677"
dsanSTOCAGO1482_1	AUGUSTUS	gene	16465958	16467037	.	-	.	jg11677
dsanSTOCAGO1482_1	AUGUSTUS	CDS	16466978	16467037	1	-	0	transcript_id "file_1_file_1_jg11677.t1"; gene_id "file_1_file_1_jg11677";
dsanSTOCAGO1482_1	AUGUSTUS	exon	16466978	16467037	.	-	.	transcript_id "file_1_file_1_jg11677.t1"; gene_id "file_1_file_1_jg11677";
dsanSTOCAGO1482_1	AUGUSTUS	start_codon	16467035	16467037	.	-	0	transcript_id "file_1_file_1_jg11677.t1"; gene_id "file_1_file_1_jg11677";
dsanSTOCAGO1482_3	AUGUSTUS	stop_codon	2533412	2533414	.	-	0	transcript_id "file_1_file_1_jg2792.t1"; gene_id "file_1_file_1_jg2792";
dsanSTOCAGO1482_3	AUGUSTUS	CDS	2533412	2533609	1	-	0	transcript_id "file_1_file_1_jg2792.t1"; gene_id "file_1_file_1_jg2792";
dsanSTOCAGO1482_3	AUGUSTUS	exon	2533412	2533609	.	-	.	transcript_id "file_1_file_1_jg2792.t1"; gene_id "file_1_file_1_jg2792";
dsanSTOCAGO1482_3	AUGUSTUS	intron	2533610	2533776	.	-	.	transcript_id "file_1_file_1_jg2792.t1"; gene_id "file_1_file_1_jg2792";
dsanSTOCAGO1482_3	AUGUSTUS	CDS	2533777	2533827	1	-	0	transcript_id "file_1_file_1_jg2792.t1"; gene_id "file_1_file_1_jg2792";
dsanSTOCAGO1482_3	AUGUSTUS	exon	2533777	2533827	.	-	.	transcript_id "file_1_file_1_jg2792.t1"; gene_id "file_1_file_1_jg2792";
dsanSTOCAGO1482_3	AUGUSTUS	intron	2533828	2534019	.	-	.	transcript_id "file_1_file_1_jg2792.t1"; gene_id "file_1_file_1_jg2792";
dsanSTOCAGO1482_3	AUGUSTUS	CDS	2534020	2534158	1	-	1	transcript_id "file_1_file_1_jg2792.t1"; gene_id "file_1_file_1_jg2792";
dsanSTOCAGO1482_3	AUGUSTUS	exon	2534020	2534158	.	-	.	transcript_id "file_1_file_1_jg2792.t1"; gene_id "file_1_file_1_jg2792";
dsanSTOCAGO1482_3	AUGUSTUS	intron	2534159	2534217	.	-	.	transcript_id "file_1_file_1_jg2792.t1"; gene_id "file_1_file_1_jg2792";
dsanSTOCAGO1482_3	AUGUSTUS	CDS	2534218	2534945	1	-	0	transcript_id "file_1_file_1_jg2792.t1"; gene_id "file_1_file_1_jg2792";
dsanSTOCAGO1482_3	AUGUSTUS	exon	2534218	2534945	.	-	.	transcript_id "file_1_file_1_jg2792.t1"; gene_id "file_1_file_1_jg2792";
dsanSTOCAGO1482_3	AUGUSTUS	intron	2534946	2535006	.	-	.	transcript_id "file_1_file_1_jg2792.t1"; gene_id "file_1_file_1_jg2792";
dsanSTOCAGO1482_3	AUGUSTUS	CDS	2535007	2535458	1	-	2	transcript_id "file_1_file_1_jg2792.t1"; gene_id "file_1_file_1_jg2792";
dsanSTOCAGO1482_3	AUGUSTUS	exon	2535007	2535458	.	-	.	transcript_id "file_1_file_1_jg2792.t1"; gene_id "file_1_file_1_jg2792";
dsanSTOCAGO1482_3	AUGUSTUS	intron	2535459	2537142	.	-	.	transcript_id "file_1_file_1_jg2792.t1"; gene_id "file_1_file_1_jg2792";
dsanSTOCAGO1482_3	AUGUSTUS	transcript	2533412	2537209	.	-	.	transcript_id "file_1_file_1_jg2792.t1"; gene_id "file_1_file_1_jg2792"
dsanSTOCAGO1482_3	AUGUSTUS	gene	2533412	2537209	.	-	.	jg2792
dsanSTOCAGO1482_3	AUGUSTUS	CDS	2537143	2537209	1	-	0	transcript_id "file_1_file_1_jg2792.t1"; gene_id "file_1_file_1_jg2792";
dsanSTOCAGO1482_3	AUGUSTUS	exon	2537143	2537209	.	-	.	transcript_id "file_1_file_1_jg2792.t1"; gene_id "file_1_file_1_jg2792";
dsanSTOCAGO1482_3	AUGUSTUS	start_codon	2537207	2537209	.	-	0	transcript_id "file_1_file_1_jg2792.t1"; gene_id "file_1_file_1_jg2792";
dsanSTOCAGO1482_2	AUGUSTUS	stop_codon	18781614	18781616	.	-	0	transcript_id "file_1_file_1_jg14781.t1"; gene_id "file_1_file_1_jg14781";
dsanSTOCAGO1482_2	AUGUSTUS	CDS	18781614	18782180	1	-	0	transcript_id "file_1_file_1_jg14781.t1"; gene_id "file_1_file_1_jg14781";
dsanSTOCAGO1482_2	AUGUSTUS	exon	18781614	18782180	.	-	.	transcript_id "file_1_file_1_jg14781.t1"; gene_id "file_1_file_1_jg14781";
dsanSTOCAGO1482_2	AUGUSTUS	transcript	18781614	18782180	.	-	.	transcript_id "file_1_file_1_jg14781.t1"; gene_id "file_1_file_1_jg14781"
dsanSTOCAGO1482_2	AUGUSTUS	gene	18781614	18782180	.	-	.	jg14781
dsanSTOCAGO1482_2	AUGUSTUS	start_codon	18782178	18782180	.	-	0	transcript_id "file_1_file_1_jg14781.t1"; gene_id "file_1_file_1_jg14781";
dsanSTOCAGO1482_2	AUGUSTUS	start_codon	12223420	12223422	.	+	0	transcript_id "file_1_file_1_jg13867.t1"; gene_id "file_1_file_1_jg13867";
dsanSTOCAGO1482_2	AUGUSTUS	CDS	12223420	12224106	1	+	0	transcript_id "file_1_file_1_jg13867.t1"; gene_id "file_1_file_1_jg13867";
dsanSTOCAGO1482_2	AUGUSTUS	exon	12223420	12224106	.	+	.	transcript_id "file_1_file_1_jg13867.t1"; gene_id "file_1_file_1_jg13867";
dsanSTOCAGO1482_2	AUGUSTUS	transcript	12223420	12224106	.	+	.	transcript_id "file_1_file_1_jg13867.t1"; gene_id "file_1_file_1_jg13867"
dsanSTOCAGO1482_2	AUGUSTUS	gene	12223420	12224106	.	+	.	jg13867
dsanSTOCAGO1482_2	AUGUSTUS	stop_codon	12224104	12224106	.	+	0	transcript_id "file_1_file_1_jg13867.t1"; gene_id "file_1_file_1_jg13867";
dsanSTOCAGO1482_2	AUGUSTUS	stop_codon	21447615	21447617	.	-	0	transcript_id "file_1_file_1_jg15211.t1"; gene_id "file_1_file_1_jg15211";
dsanSTOCAGO1482_2	AUGUSTUS	CDS	21447615	21447724	0.99	-	2	transcript_id "file_1_file_1_jg15211.t1"; gene_id "file_1_file_1_jg15211";
dsanSTOCAGO1482_2	AUGUSTUS	exon	21447615	21447724	.	-	.	transcript_id "file_1_file_1_jg15211.t1"; gene_id "file_1_file_1_jg15211";
dsanSTOCAGO1482_2	AUGUSTUS	intron	21447725	21448378	.	-	.	transcript_id "file_1_file_1_jg15211.t1"; gene_id "file_1_file_1_jg15211";
dsanSTOCAGO1482_2	AUGUSTUS	transcript	21447615	21448499	.	-	.	transcript_id "file_1_file_1_jg15211.t1"; gene_id "file_1_file_1_jg15211"
dsanSTOCAGO1482_2	AUGUSTUS	gene	21447615	21448499	.	-	.	jg15211
dsanSTOCAGO1482_2	AUGUSTUS	CDS	21448379	21448499	0.99	-	0	transcript_id "file_1_file_1_jg15211.t1"; gene_id "file_1_file_1_jg15211";
dsanSTOCAGO1482_2	AUGUSTUS	exon	21448379	21448499	.	-	.	transcript_id "file_1_file_1_jg15211.t1"; gene_id "file_1_file_1_jg15211";
dsanSTOCAGO1482_2	AUGUSTUS	start_codon	21448497	21448499	.	-	0	transcript_id "file_1_file_1_jg15211.t1"; gene_id "file_1_file_1_jg15211";
dsanSTOCAGO1482_0	AUGUSTUS	start_codon	15299807	15299809	.	+	0	transcript_id "file_1_file_1_jg1830.t1"; gene_id "file_1_file_1_jg1830";
dsanSTOCAGO1482_0	AUGUSTUS	CDS	15299807	15299949	1	+	0	transcript_id "file_1_file_1_jg1830.t1"; gene_id "file_1_file_1_jg1830";
dsanSTOCAGO1482_0	AUGUSTUS	exon	15299807	15299949	.	+	.	transcript_id "file_1_file_1_jg1830.t1"; gene_id "file_1_file_1_jg1830";
dsanSTOCAGO1482_0	AUGUSTUS	intron	15299950	15300010	.	+	.	transcript_id "file_1_file_1_jg1830.t1"; gene_id "file_1_file_1_jg1830";
dsanSTOCAGO1482_0	AUGUSTUS	CDS	15300011	15300113	1	+	1	transcript_id "file_1_file_1_jg1830.t1"; gene_id "file_1_file_1_jg1830";
dsanSTOCAGO1482_0	AUGUSTUS	exon	15300011	15300113	.	+	.	transcript_id "file_1_file_1_jg1830.t1"; gene_id "file_1_file_1_jg1830";
dsanSTOCAGO1482_0	AUGUSTUS	intron	15300114	15300174	.	+	.	transcript_id "file_1_file_1_jg1830.t1"; gene_id "file_1_file_1_jg1830";
dsanSTOCAGO1482_0	AUGUSTUS	transcript	15299807	15301011	.	+	.	transcript_id "file_1_file_1_jg1830.t1"; gene_id "file_1_file_1_jg1830"
dsanSTOCAGO1482_0	AUGUSTUS	gene	15299807	15301011	.	+	.	jg1830
dsanSTOCAGO1482_0	AUGUSTUS	CDS	15300175	15301011	1	+	0	transcript_id "file_1_file_1_jg1830.t1"; gene_id "file_1_file_1_jg1830";
dsanSTOCAGO1482_0	AUGUSTUS	exon	15300175	15301011	.	+	.	transcript_id "file_1_file_1_jg1830.t1"; gene_id "file_1_file_1_jg1830";
dsanSTOCAGO1482_0	AUGUSTUS	stop_codon	15301009	15301011	.	+	0	transcript_id "file_1_file_1_jg1830.t1"; gene_id "file_1_file_1_jg1830";
dsanSTOCAGO1482_0	AUGUSTUS	stop_codon	5064278	5064280	.	-	0	transcript_id "file_1_file_1_jg613.t1"; gene_id "file_1_file_1_jg613";
dsanSTOCAGO1482_0	AUGUSTUS	CDS	5064278	5064534	1	-	2	transcript_id "file_1_file_1_jg613.t1"; gene_id "file_1_file_1_jg613";
dsanSTOCAGO1482_0	AUGUSTUS	exon	5064278	5064534	.	-	.	transcript_id "file_1_file_1_jg613.t1"; gene_id "file_1_file_1_jg613";
dsanSTOCAGO1482_0	AUGUSTUS	intron	5064535	5064593	.	-	.	transcript_id "file_1_file_1_jg613.t1"; gene_id "file_1_file_1_jg613";
dsanSTOCAGO1482_0	AUGUSTUS	CDS	5064594	5065402	1	-	1	transcript_id "file_1_file_1_jg613.t1"; gene_id "file_1_file_1_jg613";
dsanSTOCAGO1482_0	AUGUSTUS	exon	5064594	5065402	.	-	.	transcript_id "file_1_file_1_jg613.t1"; gene_id "file_1_file_1_jg613";
dsanSTOCAGO1482_0	AUGUSTUS	intron	5065403	5065699	.	-	.	transcript_id "file_1_file_1_jg613.t1"; gene_id "file_1_file_1_jg613";
dsanSTOCAGO1482_0	AUGUSTUS	CDS	5065700	5065848	1	-	0	transcript_id "file_1_file_1_jg613.t1"; gene_id "file_1_file_1_jg613";
dsanSTOCAGO1482_0	AUGUSTUS	exon	5065700	5065848	.	-	.	transcript_id "file_1_file_1_jg613.t1"; gene_id "file_1_file_1_jg613";
dsanSTOCAGO1482_0	AUGUSTUS	intron	5065849	5066012	.	-	.	transcript_id "file_1_file_1_jg613.t1"; gene_id "file_1_file_1_jg613";
dsanSTOCAGO1482_0	AUGUSTUS	CDS	5066013	5066316	1	-	1	transcript_id "file_1_file_1_jg613.t1"; gene_id "file_1_file_1_jg613";
dsanSTOCAGO1482_0	AUGUSTUS	exon	5066013	5066316	.	-	.	transcript_id "file_1_file_1_jg613.t1"; gene_id "file_1_file_1_jg613";
dsanSTOCAGO1482_0	AUGUSTUS	intron	5066317	5066379	.	-	.	transcript_id "file_1_file_1_jg613.t1"; gene_id "file_1_file_1_jg613";
dsanSTOCAGO1482_0	AUGUSTUS	transcript	5064278	5066570	.	-	.	transcript_id "file_1_file_1_jg613.t1"; gene_id "file_1_file_1_jg613"
dsanSTOCAGO1482_0	AUGUSTUS	gene	5064278	5066570	.	-	.	jg613
dsanSTOCAGO1482_0	AUGUSTUS	CDS	5066380	5066570	1	-	0	transcript_id "file_1_file_1_jg613.t1"; gene_id "file_1_file_1_jg613";
dsanSTOCAGO1482_0	AUGUSTUS	exon	5066380	5066570	.	-	.	transcript_id "file_1_file_1_jg613.t1"; gene_id "file_1_file_1_jg613";
dsanSTOCAGO1482_0	AUGUSTUS	start_codon	5066568	5066570	.	-	0	transcript_id "file_1_file_1_jg613.t1"; gene_id "file_1_file_1_jg613";
dsanSTOCAGO1482_3	AUGUSTUS	start_codon	17655059	17655061	.	+	0	transcript_id "file_1_file_1_jg4580.t1"; gene_id "file_1_file_1_jg4580";
dsanSTOCAGO1482_3	AUGUSTUS	CDS	17655059	17655067	0.72	+	0	transcript_id "file_1_file_1_jg4580.t1"; gene_id "file_1_file_1_jg4580";
dsanSTOCAGO1482_3	AUGUSTUS	exon	17655059	17655067	.	+	.	transcript_id "file_1_file_1_jg4580.t1"; gene_id "file_1_file_1_jg4580";
dsanSTOCAGO1482_3	AUGUSTUS	intron	17655068	17655126	.	+	.	transcript_id "file_1_file_1_jg4580.t1"; gene_id "file_1_file_1_jg4580";
dsanSTOCAGO1482_3	AUGUSTUS	transcript	17655059	17655480	.	+	.	transcript_id "file_1_file_1_jg4580.t1"; gene_id "file_1_file_1_jg4580"
dsanSTOCAGO1482_3	AUGUSTUS	gene	17655059	17655480	.	+	.	jg4580
dsanSTOCAGO1482_3	AUGUSTUS	CDS	17655127	17655480	1	+	0	transcript_id "file_1_file_1_jg4580.t1"; gene_id "file_1_file_1_jg4580";
dsanSTOCAGO1482_3	AUGUSTUS	exon	17655127	17655480	.	+	.	transcript_id "file_1_file_1_jg4580.t1"; gene_id "file_1_file_1_jg4580";
dsanSTOCAGO1482_3	AUGUSTUS	stop_codon	17655478	17655480	.	+	0	transcript_id "file_1_file_1_jg4580.t1"; gene_id "file_1_file_1_jg4580";
dsanSTOCAGO1482_3	AUGUSTUS	start_codon	2581605	2581607	.	+	0	transcript_id "file_1_file_1_jg2805.t1"; gene_id "file_1_file_1_jg2805";
dsanSTOCAGO1482_3	AUGUSTUS	CDS	2581605	2581684	1	+	0	transcript_id "file_1_file_1_jg2805.t1"; gene_id "file_1_file_1_jg2805";
dsanSTOCAGO1482_3	AUGUSTUS	exon	2581605	2581684	.	+	.	transcript_id "file_1_file_1_jg2805.t1"; gene_id "file_1_file_1_jg2805";
dsanSTOCAGO1482_3	AUGUSTUS	intron	2581685	2586644	.	+	.	transcript_id "file_1_file_1_jg2805.t1"; gene_id "file_1_file_1_jg2805";
dsanSTOCAGO1482_3	AUGUSTUS	CDS	2586645	2586876	1	+	1	transcript_id "file_1_file_1_jg2805.t1"; gene_id "file_1_file_1_jg2805";
dsanSTOCAGO1482_3	AUGUSTUS	exon	2586645	2586876	.	+	.	transcript_id "file_1_file_1_jg2805.t1"; gene_id "file_1_file_1_jg2805";
dsanSTOCAGO1482_3	AUGUSTUS	intron	2586877	2587027	.	+	.	transcript_id "file_1_file_1_jg2805.t1"; gene_id "file_1_file_1_jg2805";
dsanSTOCAGO1482_3	AUGUSTUS	CDS	2587028	2587181	1	+	0	transcript_id "file_1_file_1_jg2805.t1"; gene_id "file_1_file_1_jg2805";
dsanSTOCAGO1482_3	AUGUSTUS	exon	2587028	2587181	.	+	.	transcript_id "file_1_file_1_jg2805.t1"; gene_id "file_1_file_1_jg2805";
dsanSTOCAGO1482_3	AUGUSTUS	intron	2587182	2587339	.	+	.	transcript_id "file_1_file_1_jg2805.t1"; gene_id "file_1_file_1_jg2805";
dsanSTOCAGO1482_3	AUGUSTUS	CDS	2587340	2587460	1	+	2	transcript_id "file_1_file_1_jg2805.t1"; gene_id "file_1_file_1_jg2805";
dsanSTOCAGO1482_3	AUGUSTUS	exon	2587340	2587460	.	+	.	transcript_id "file_1_file_1_jg2805.t1"; gene_id "file_1_file_1_jg2805";
dsanSTOCAGO1482_3	AUGUSTUS	intron	2587461	2588317	.	+	.	transcript_id "file_1_file_1_jg2805.t1"; gene_id "file_1_file_1_jg2805";
dsanSTOCAGO1482_3	AUGUSTUS	CDS	2588318	2588994	1	+	1	transcript_id "file_1_file_1_jg2805.t1"; gene_id "file_1_file_1_jg2805";
dsanSTOCAGO1482_3	AUGUSTUS	exon	2588318	2588994	.	+	.	transcript_id "file_1_file_1_jg2805.t1"; gene_id "file_1_file_1_jg2805";
dsanSTOCAGO1482_3	AUGUSTUS	intron	2588995	2589062	.	+	.	transcript_id "file_1_file_1_jg2805.t1"; gene_id "file_1_file_1_jg2805";
dsanSTOCAGO1482_3	AUGUSTUS	transcript	2581605	2589670	.	+	.	transcript_id "file_1_file_1_jg2805.t1"; gene_id "file_1_file_1_jg2805"
dsanSTOCAGO1482_3	AUGUSTUS	gene	2581605	2589670	.	+	.	jg2805
dsanSTOCAGO1482_3	AUGUSTUS	CDS	2589063	2589670	1	+	2	transcript_id "file_1_file_1_jg2805.t1"; gene_id "file_1_file_1_jg2805";
dsanSTOCAGO1482_3	AUGUSTUS	exon	2589063	2589670	.	+	.	transcript_id "file_1_file_1_jg2805.t1"; gene_id "file_1_file_1_jg2805";
dsanSTOCAGO1482_3	AUGUSTUS	stop_codon	2589668	2589670	.	+	0	transcript_id "file_1_file_1_jg2805.t1"; gene_id "file_1_file_1_jg2805";
dsanSTOCAGO1482_1	AUGUSTUS	start_codon	19191959	19191961	.	+	0	transcript_id "file_1_file_1_jg12122.t1"; gene_id "file_1_file_1_jg12122";
dsanSTOCAGO1482_1	AUGUSTUS	CDS	19191959	19192336	0.99	+	0	transcript_id "file_1_file_1_jg12122.t1"; gene_id "file_1_file_1_jg12122";
dsanSTOCAGO1482_1	AUGUSTUS	exon	19191959	19192336	.	+	.	transcript_id "file_1_file_1_jg12122.t1"; gene_id "file_1_file_1_jg12122";
dsanSTOCAGO1482_1	AUGUSTUS	intron	19192337	19192394	.	+	.	transcript_id "file_1_file_1_jg12122.t1"; gene_id "file_1_file_1_jg12122";
dsanSTOCAGO1482_1	AUGUSTUS	CDS	19192395	19193015	0.98	+	0	transcript_id "file_1_file_1_jg12122.t1"; gene_id "file_1_file_1_jg12122";
dsanSTOCAGO1482_1	AUGUSTUS	exon	19192395	19193015	.	+	.	transcript_id "file_1_file_1_jg12122.t1"; gene_id "file_1_file_1_jg12122";
dsanSTOCAGO1482_1	AUGUSTUS	intron	19193016	19193210	.	+	.	transcript_id "file_1_file_1_jg12122.t1"; gene_id "file_1_file_1_jg12122";
dsanSTOCAGO1482_1	AUGUSTUS	transcript	19191959	19193312	.	+	.	transcript_id "file_1_file_1_jg12122.t1"; gene_id "file_1_file_1_jg12122"
dsanSTOCAGO1482_1	AUGUSTUS	gene	19191959	19193312	.	+	.	jg12122
dsanSTOCAGO1482_1	AUGUSTUS	CDS	19193211	19193312	0.9	+	0	transcript_id "file_1_file_1_jg12122.t1"; gene_id "file_1_file_1_jg12122";
dsanSTOCAGO1482_1	AUGUSTUS	exon	19193211	19193312	.	+	.	transcript_id "file_1_file_1_jg12122.t1"; gene_id "file_1_file_1_jg12122";
dsanSTOCAGO1482_1	AUGUSTUS	stop_codon	19193310	19193312	.	+	0	transcript_id "file_1_file_1_jg12122.t1"; gene_id "file_1_file_1_jg12122";
dsanSTOCAGO1482_4	AUGUSTUS	start_codon	25022181	25022183	.	+	0	transcript_id "file_1_file_1_jg8513.t1"; gene_id "file_1_file_1_jg8513";
dsanSTOCAGO1482_4	AUGUSTUS	CDS	25022181	25022588	1	+	0	transcript_id "file_1_file_1_jg8513.t1"; gene_id "file_1_file_1_jg8513";
dsanSTOCAGO1482_4	AUGUSTUS	exon	25022181	25022588	.	+	.	transcript_id "file_1_file_1_jg8513.t1"; gene_id "file_1_file_1_jg8513";
dsanSTOCAGO1482_4	AUGUSTUS	transcript	25022181	25022588	.	+	.	transcript_id "file_1_file_1_jg8513.t1"; gene_id "file_1_file_1_jg8513"
dsanSTOCAGO1482_4	AUGUSTUS	gene	25022181	25022588	.	+	.	jg8513
dsanSTOCAGO1482_4	AUGUSTUS	stop_codon	25022586	25022588	.	+	0	transcript_id "file_1_file_1_jg8513.t1"; gene_id "file_1_file_1_jg8513";
dsanSTOCAGO1482_0	AUGUSTUS	start_codon	13810144	13810146	.	+	0	transcript_id "file_1_file_1_jg1643.t1"; gene_id "file_1_file_1_jg1643";
dsanSTOCAGO1482_0	AUGUSTUS	CDS	13810144	13810308	1	+	0	transcript_id "file_1_file_1_jg1643.t1"; gene_id "file_1_file_1_jg1643";
dsanSTOCAGO1482_0	AUGUSTUS	exon	13810144	13810308	.	+	.	transcript_id "file_1_file_1_jg1643.t1"; gene_id "file_1_file_1_jg1643";
dsanSTOCAGO1482_0	AUGUSTUS	intron	13810309	13810371	.	+	.	transcript_id "file_1_file_1_jg1643.t1"; gene_id "file_1_file_1_jg1643";
dsanSTOCAGO1482_0	AUGUSTUS	CDS	13810372	13810632	1	+	0	transcript_id "file_1_file_1_jg1643.t1"; gene_id "file_1_file_1_jg1643";
dsanSTOCAGO1482_0	AUGUSTUS	exon	13810372	13810632	.	+	.	transcript_id "file_1_file_1_jg1643.t1"; gene_id "file_1_file_1_jg1643";
dsanSTOCAGO1482_0	AUGUSTUS	intron	13810633	13810721	.	+	.	transcript_id "file_1_file_1_jg1643.t1"; gene_id "file_1_file_1_jg1643";
dsanSTOCAGO1482_0	AUGUSTUS	CDS	13810722	13810914	1	+	0	transcript_id "file_1_file_1_jg1643.t1"; gene_id "file_1_file_1_jg1643";
dsanSTOCAGO1482_0	AUGUSTUS	exon	13810722	13810914	.	+	.	transcript_id "file_1_file_1_jg1643.t1"; gene_id "file_1_file_1_jg1643";
dsanSTOCAGO1482_0	AUGUSTUS	intron	13810915	13811110	.	+	.	transcript_id "file_1_file_1_jg1643.t1"; gene_id "file_1_file_1_jg1643";
dsanSTOCAGO1482_0	AUGUSTUS	CDS	13811111	13812413	1	+	2	transcript_id "file_1_file_1_jg1643.t1"; gene_id "file_1_file_1_jg1643";
dsanSTOCAGO1482_0	AUGUSTUS	exon	13811111	13812413	.	+	.	transcript_id "file_1_file_1_jg1643.t1"; gene_id "file_1_file_1_jg1643";
dsanSTOCAGO1482_0	AUGUSTUS	intron	13812414	13812482	.	+	.	transcript_id "file_1_file_1_jg1643.t1"; gene_id "file_1_file_1_jg1643";
dsanSTOCAGO1482_0	AUGUSTUS	CDS	13812483	13812632	1	+	1	transcript_id "file_1_file_1_jg1643.t1"; gene_id "file_1_file_1_jg1643";
dsanSTOCAGO1482_0	AUGUSTUS	exon	13812483	13812632	.	+	.	transcript_id "file_1_file_1_jg1643.t1"; gene_id "file_1_file_1_jg1643";
dsanSTOCAGO1482_0	AUGUSTUS	intron	13812633	13812691	.	+	.	transcript_id "file_1_file_1_jg1643.t1"; gene_id "file_1_file_1_jg1643";
dsanSTOCAGO1482_0	AUGUSTUS	CDS	13812692	13813330	1	+	1	transcript_id "file_1_file_1_jg1643.t1"; gene_id "file_1_file_1_jg1643";
dsanSTOCAGO1482_0	AUGUSTUS	exon	13812692	13813330	.	+	.	transcript_id "file_1_file_1_jg1643.t1"; gene_id "file_1_file_1_jg1643";
dsanSTOCAGO1482_0	AUGUSTUS	intron	13813331	13813387	.	+	.	transcript_id "file_1_file_1_jg1643.t1"; gene_id "file_1_file_1_jg1643";
dsanSTOCAGO1482_0	AUGUSTUS	CDS	13813388	13813634	1	+	1	transcript_id "file_1_file_1_jg1643.t1"; gene_id "file_1_file_1_jg1643";
dsanSTOCAGO1482_0	AUGUSTUS	exon	13813388	13813634	.	+	.	transcript_id "file_1_file_1_jg1643.t1"; gene_id "file_1_file_1_jg1643";
dsanSTOCAGO1482_0	AUGUSTUS	intron	13813635	13813699	.	+	.	transcript_id "file_1_file_1_jg1643.t1"; gene_id "file_1_file_1_jg1643";
dsanSTOCAGO1482_0	AUGUSTUS	transcript	13810144	13813888	.	+	.	transcript_id "file_1_file_1_jg1643.t1"; gene_id "file_1_file_1_jg1643"
dsanSTOCAGO1482_0	AUGUSTUS	gene	13810144	13813888	.	+	.	jg1643
dsanSTOCAGO1482_0	AUGUSTUS	CDS	13813700	13813888	1	+	0	transcript_id "file_1_file_1_jg1643.t1"; gene_id "file_1_file_1_jg1643";
dsanSTOCAGO1482_0	AUGUSTUS	exon	13813700	13813888	.	+	.	transcript_id "file_1_file_1_jg1643.t1"; gene_id "file_1_file_1_jg1643";
dsanSTOCAGO1482_0	AUGUSTUS	stop_codon	13813886	13813888	.	+	0	transcript_id "file_1_file_1_jg1643.t1"; gene_id "file_1_file_1_jg1643";
dsanSTOCAGO1482_3	AUGUSTUS	stop_codon	1246088	1246090	.	-	0	transcript_id "file_1_file_1_jg2581.t1"; gene_id "file_1_file_1_jg2581";
dsanSTOCAGO1482_3	AUGUSTUS	CDS	1246088	1246111	1	-	0	transcript_id "file_1_file_1_jg2581.t1"; gene_id "file_1_file_1_jg2581";
dsanSTOCAGO1482_3	AUGUSTUS	exon	1246088	1246111	.	-	.	transcript_id "file_1_file_1_jg2581.t1"; gene_id "file_1_file_1_jg2581";
dsanSTOCAGO1482_3	AUGUSTUS	intron	1246112	1246195	.	-	.	transcript_id "file_1_file_1_jg2581.t1"; gene_id "file_1_file_1_jg2581";
dsanSTOCAGO1482_3	AUGUSTUS	CDS	1246196	1246447	1	-	0	transcript_id "file_1_file_1_jg2581.t1"; gene_id "file_1_file_1_jg2581";
dsanSTOCAGO1482_3	AUGUSTUS	exon	1246196	1246447	.	-	.	transcript_id "file_1_file_1_jg2581.t1"; gene_id "file_1_file_1_jg2581";
dsanSTOCAGO1482_3	AUGUSTUS	intron	1246448	1246511	.	-	.	transcript_id "file_1_file_1_jg2581.t1"; gene_id "file_1_file_1_jg2581";
dsanSTOCAGO1482_3	AUGUSTUS	CDS	1246512	1247722	1	-	2	transcript_id "file_1_file_1_jg2581.t1"; gene_id "file_1_file_1_jg2581";
dsanSTOCAGO1482_3	AUGUSTUS	exon	1246512	1247722	.	-	.	transcript_id "file_1_file_1_jg2581.t1"; gene_id "file_1_file_1_jg2581";
dsanSTOCAGO1482_3	AUGUSTUS	intron	1247723	1247783	.	-	.	transcript_id "file_1_file_1_jg2581.t1"; gene_id "file_1_file_1_jg2581";
dsanSTOCAGO1482_3	AUGUSTUS	CDS	1247784	1249116	1	-	0	transcript_id "file_1_file_1_jg2581.t1"; gene_id "file_1_file_1_jg2581";
dsanSTOCAGO1482_3	AUGUSTUS	exon	1247784	1249116	.	-	.	transcript_id "file_1_file_1_jg2581.t1"; gene_id "file_1_file_1_jg2581";
dsanSTOCAGO1482_3	AUGUSTUS	intron	1249117	1249336	.	-	.	transcript_id "file_1_file_1_jg2581.t1"; gene_id "file_1_file_1_jg2581";
dsanSTOCAGO1482_3	AUGUSTUS	CDS	1249337	1249637	1	-	1	transcript_id "file_1_file_1_jg2581.t1"; gene_id "file_1_file_1_jg2581";
dsanSTOCAGO1482_3	AUGUSTUS	exon	1249337	1249637	.	-	.	transcript_id "file_1_file_1_jg2581.t1"; gene_id "file_1_file_1_jg2581";
dsanSTOCAGO1482_3	AUGUSTUS	intron	1249638	1249700	.	-	.	transcript_id "file_1_file_1_jg2581.t1"; gene_id "file_1_file_1_jg2581";
dsanSTOCAGO1482_3	AUGUSTUS	transcript	1246088	1249780	.	-	.	transcript_id "file_1_file_1_jg2581.t1"; gene_id "file_1_file_1_jg2581"
dsanSTOCAGO1482_3	AUGUSTUS	gene	1246088	1249780	.	-	.	jg2581
dsanSTOCAGO1482_3	AUGUSTUS	CDS	1249701	1249780	1	-	0	transcript_id "file_1_file_1_jg2581.t1"; gene_id "file_1_file_1_jg2581";
dsanSTOCAGO1482_3	AUGUSTUS	exon	1249701	1249780	.	-	.	transcript_id "file_1_file_1_jg2581.t1"; gene_id "file_1_file_1_jg2581";
dsanSTOCAGO1482_3	AUGUSTUS	start_codon	1249778	1249780	.	-	0	transcript_id "file_1_file_1_jg2581.t1"; gene_id "file_1_file_1_jg2581";
dsanSTOCAGO1482_4	AUGUSTUS	start_codon	7884739	7884741	.	+	0	transcript_id "file_1_file_1_jg6285.t1"; gene_id "file_1_file_1_jg6285";
dsanSTOCAGO1482_4	AUGUSTUS	CDS	7884739	7884927	1	+	0	transcript_id "file_1_file_1_jg6285.t1"; gene_id "file_1_file_1_jg6285";
dsanSTOCAGO1482_4	AUGUSTUS	exon	7884739	7884927	.	+	.	transcript_id "file_1_file_1_jg6285.t1"; gene_id "file_1_file_1_jg6285";
dsanSTOCAGO1482_4	AUGUSTUS	intron	7884928	7885227	.	+	.	transcript_id "file_1_file_1_jg6285.t1"; gene_id "file_1_file_1_jg6285";
dsanSTOCAGO1482_4	AUGUSTUS	transcript	7884739	7885599	.	+	.	transcript_id "file_1_file_1_jg6285.t1"; gene_id "file_1_file_1_jg6285"
dsanSTOCAGO1482_4	AUGUSTUS	gene	7884739	7885599	.	+	.	jg6285
dsanSTOCAGO1482_4	AUGUSTUS	CDS	7885228	7885599	1	+	0	transcript_id "file_1_file_1_jg6285.t1"; gene_id "file_1_file_1_jg6285";
dsanSTOCAGO1482_4	AUGUSTUS	exon	7885228	7885599	.	+	.	transcript_id "file_1_file_1_jg6285.t1"; gene_id "file_1_file_1_jg6285";
dsanSTOCAGO1482_4	AUGUSTUS	stop_codon	7885597	7885599	.	+	0	transcript_id "file_1_file_1_jg6285.t1"; gene_id "file_1_file_1_jg6285";
dsanSTOCAGO1482_101	AUGUSTUS	stop_codon	1149047	1149049	.	-	0	transcript_id "file_1_file_1_jg9365.t2"; gene_id "file_1_file_1_jg9365";
dsanSTOCAGO1482_101	AUGUSTUS	CDS	1149047	1149153	1	-	2	transcript_id "file_1_file_1_jg9365.t2"; gene_id "file_1_file_1_jg9365";
dsanSTOCAGO1482_101	AUGUSTUS	exon	1149047	1149153	.	-	.	transcript_id "file_1_file_1_jg9365.t2"; gene_id "file_1_file_1_jg9365";
dsanSTOCAGO1482_101	AUGUSTUS	intron	1149154	1149471	.	-	.	transcript_id "file_1_file_1_jg9365.t2"; gene_id "file_1_file_1_jg9365";
dsanSTOCAGO1482_101	AUGUSTUS	CDS	1149472	1150937	1	-	1	transcript_id "file_1_file_1_jg9365.t2"; gene_id "file_1_file_1_jg9365";
dsanSTOCAGO1482_101	AUGUSTUS	exon	1149472	1150937	.	-	.	transcript_id "file_1_file_1_jg9365.t2"; gene_id "file_1_file_1_jg9365";
dsanSTOCAGO1482_101	AUGUSTUS	intron	1150938	1151735	.	-	.	transcript_id "file_1_file_1_jg9365.t2"; gene_id "file_1_file_1_jg9365";
dsanSTOCAGO1482_101	AUGUSTUS	transcript	1149047	1152091	.	-	.	transcript_id "file_1_file_1_jg9365.t2"; gene_id "file_1_file_1_jg9365"
dsanSTOCAGO1482_101	AUGUSTUS	CDS	1151736	1152091	1	-	0	transcript_id "file_1_file_1_jg9365.t2"; gene_id "file_1_file_1_jg9365";
dsanSTOCAGO1482_101	AUGUSTUS	exon	1151736	1152091	.	-	.	transcript_id "file_1_file_1_jg9365.t2"; gene_id "file_1_file_1_jg9365";
dsanSTOCAGO1482_101	AUGUSTUS	start_codon	1152089	1152091	.	-	0	transcript_id "file_1_file_1_jg9365.t2"; gene_id "file_1_file_1_jg9365";
dsanSTOCAGO1482_4	AUGUSTUS	stop_codon	13546276	13546278	.	-	0	transcript_id "file_1_file_1_jg7047.t1"; gene_id "file_1_file_1_jg7047";
dsanSTOCAGO1482_4	AUGUSTUS	CDS	13546276	13546605	1	-	0	transcript_id "file_1_file_1_jg7047.t1"; gene_id "file_1_file_1_jg7047";
dsanSTOCAGO1482_4	AUGUSTUS	exon	13546276	13546605	.	-	.	transcript_id "file_1_file_1_jg7047.t1"; gene_id "file_1_file_1_jg7047";
dsanSTOCAGO1482_4	AUGUSTUS	transcript	13546276	13546605	.	-	.	transcript_id "file_1_file_1_jg7047.t1"; gene_id "file_1_file_1_jg7047"
dsanSTOCAGO1482_4	AUGUSTUS	gene	13546276	13546605	.	-	.	jg7047
dsanSTOCAGO1482_4	AUGUSTUS	start_codon	13546603	13546605	.	-	0	transcript_id "file_1_file_1_jg7047.t1"; gene_id "file_1_file_1_jg7047";
dsanSTOCAGO1482_1	AUGUSTUS	stop_codon	11031301	11031303	.	-	0	transcript_id "file_1_file_1_jg10958.t1"; gene_id "file_1_file_1_jg10958";
dsanSTOCAGO1482_1	AUGUSTUS	CDS	11031301	11032504	1	-	1	transcript_id "file_1_file_1_jg10958.t1"; gene_id "file_1_file_1_jg10958";
dsanSTOCAGO1482_1	AUGUSTUS	exon	11031301	11032504	.	-	.	transcript_id "file_1_file_1_jg10958.t1"; gene_id "file_1_file_1_jg10958";
dsanSTOCAGO1482_1	AUGUSTUS	intron	11032505	11032558	.	-	.	transcript_id "file_1_file_1_jg10958.t1"; gene_id "file_1_file_1_jg10958";
dsanSTOCAGO1482_1	AUGUSTUS	transcript	11031301	11032614	.	-	.	transcript_id "file_1_file_1_jg10958.t1"; gene_id "file_1_file_1_jg10958"
dsanSTOCAGO1482_1	AUGUSTUS	gene	11031301	11032614	.	-	.	jg10958
dsanSTOCAGO1482_1	AUGUSTUS	CDS	11032559	11032614	1	-	0	transcript_id "file_1_file_1_jg10958.t1"; gene_id "file_1_file_1_jg10958";
dsanSTOCAGO1482_1	AUGUSTUS	exon	11032559	11032614	.	-	.	transcript_id "file_1_file_1_jg10958.t1"; gene_id "file_1_file_1_jg10958";
dsanSTOCAGO1482_1	AUGUSTUS	start_codon	11032612	11032614	.	-	0	transcript_id "file_1_file_1_jg10958.t1"; gene_id "file_1_file_1_jg10958";
dsanSTOCAGO1482_2	AUGUSTUS	start_codon	16114111	16114113	.	+	0	transcript_id "file_1_file_1_jg14391.t1"; gene_id "file_1_file_1_jg14391";
dsanSTOCAGO1482_2	AUGUSTUS	CDS	16114111	16114297	1	+	0	transcript_id "file_1_file_1_jg14391.t1"; gene_id "file_1_file_1_jg14391";
dsanSTOCAGO1482_2	AUGUSTUS	exon	16114111	16114297	.	+	.	transcript_id "file_1_file_1_jg14391.t1"; gene_id "file_1_file_1_jg14391";
dsanSTOCAGO1482_2	AUGUSTUS	intron	16114298	16116771	.	+	.	transcript_id "file_1_file_1_jg14391.t1"; gene_id "file_1_file_1_jg14391";
dsanSTOCAGO1482_2	AUGUSTUS	CDS	16116772	16116906	1	+	2	transcript_id "file_1_file_1_jg14391.t1"; gene_id "file_1_file_1_jg14391";
dsanSTOCAGO1482_2	AUGUSTUS	exon	16116772	16116906	.	+	.	transcript_id "file_1_file_1_jg14391.t1"; gene_id "file_1_file_1_jg14391";
dsanSTOCAGO1482_2	AUGUSTUS	intron	16116907	16116964	.	+	.	transcript_id "file_1_file_1_jg14391.t1"; gene_id "file_1_file_1_jg14391";
dsanSTOCAGO1482_2	AUGUSTUS	CDS	16116965	16117119	1	+	2	transcript_id "file_1_file_1_jg14391.t1"; gene_id "file_1_file_1_jg14391";
dsanSTOCAGO1482_2	AUGUSTUS	exon	16116965	16117119	.	+	.	transcript_id "file_1_file_1_jg14391.t1"; gene_id "file_1_file_1_jg14391";
dsanSTOCAGO1482_2	AUGUSTUS	intron	16117120	16117180	.	+	.	transcript_id "file_1_file_1_jg14391.t1"; gene_id "file_1_file_1_jg14391";
dsanSTOCAGO1482_2	AUGUSTUS	CDS	16117181	16117353	1	+	0	transcript_id "file_1_file_1_jg14391.t1"; gene_id "file_1_file_1_jg14391";
dsanSTOCAGO1482_2	AUGUSTUS	exon	16117181	16117353	.	+	.	transcript_id "file_1_file_1_jg14391.t1"; gene_id "file_1_file_1_jg14391";
dsanSTOCAGO1482_2	AUGUSTUS	intron	16117354	16117411	.	+	.	transcript_id "file_1_file_1_jg14391.t1"; gene_id "file_1_file_1_jg14391";
dsanSTOCAGO1482_2	AUGUSTUS	CDS	16117412	16117789	1	+	1	transcript_id "file_1_file_1_jg14391.t1"; gene_id "file_1_file_1_jg14391";
dsanSTOCAGO1482_2	AUGUSTUS	exon	16117412	16117789	.	+	.	transcript_id "file_1_file_1_jg14391.t1"; gene_id "file_1_file_1_jg14391";
dsanSTOCAGO1482_2	AUGUSTUS	intron	16117790	16117849	.	+	.	transcript_id "file_1_file_1_jg14391.t1"; gene_id "file_1_file_1_jg14391";
dsanSTOCAGO1482_2	AUGUSTUS	CDS	16117850	16118087	1	+	1	transcript_id "file_1_file_1_jg14391.t1"; gene_id "file_1_file_1_jg14391";
dsanSTOCAGO1482_2	AUGUSTUS	exon	16117850	16118087	.	+	.	transcript_id "file_1_file_1_jg14391.t1"; gene_id "file_1_file_1_jg14391";
dsanSTOCAGO1482_2	AUGUSTUS	intron	16118088	16118145	.	+	.	transcript_id "file_1_file_1_jg14391.t1"; gene_id "file_1_file_1_jg14391";
dsanSTOCAGO1482_2	AUGUSTUS	transcript	16114111	16118775	.	+	.	transcript_id "file_1_file_1_jg14391.t1"; gene_id "file_1_file_1_jg14391"
dsanSTOCAGO1482_2	AUGUSTUS	gene	16114111	16118775	.	+	.	jg14391
dsanSTOCAGO1482_2	AUGUSTUS	CDS	16118146	16118775	1	+	0	transcript_id "file_1_file_1_jg14391.t1"; gene_id "file_1_file_1_jg14391";
dsanSTOCAGO1482_2	AUGUSTUS	exon	16118146	16118775	.	+	.	transcript_id "file_1_file_1_jg14391.t1"; gene_id "file_1_file_1_jg14391";
dsanSTOCAGO1482_2	AUGUSTUS	stop_codon	16118773	16118775	.	+	0	transcript_id "file_1_file_1_jg14391.t1"; gene_id "file_1_file_1_jg14391";
dsanSTOCAGO1482_3	AUGUSTUS	stop_codon	4837276	4837278	.	-	0	transcript_id "file_1_file_1_jg3130.t1"; gene_id "file_1_file_1_jg3130";
dsanSTOCAGO1482_3	AUGUSTUS	CDS	4837276	4837530	1	-	0	transcript_id "file_1_file_1_jg3130.t1"; gene_id "file_1_file_1_jg3130";
dsanSTOCAGO1482_3	AUGUSTUS	exon	4837276	4837530	.	-	.	transcript_id "file_1_file_1_jg3130.t1"; gene_id "file_1_file_1_jg3130";
dsanSTOCAGO1482_3	AUGUSTUS	transcript	4837276	4837530	.	-	.	transcript_id "file_1_file_1_jg3130.t1"; gene_id "file_1_file_1_jg3130"
dsanSTOCAGO1482_3	AUGUSTUS	gene	4837276	4837530	.	-	.	jg3130
dsanSTOCAGO1482_3	AUGUSTUS	start_codon	4837528	4837530	.	-	0	transcript_id "file_1_file_1_jg3130.t1"; gene_id "file_1_file_1_jg3130";
dsanSTOCAGO1482_2	AUGUSTUS	stop_codon	11673068	11673070	.	-	0	transcript_id "file_1_file_1_jg13782.t1"; gene_id "file_1_file_1_jg13782";
dsanSTOCAGO1482_2	AUGUSTUS	CDS	11673068	11674081	1	-	0	transcript_id "file_1_file_1_jg13782.t1"; gene_id "file_1_file_1_jg13782";
dsanSTOCAGO1482_2	AUGUSTUS	exon	11673068	11674081	.	-	.	transcript_id "file_1_file_1_jg13782.t1"; gene_id "file_1_file_1_jg13782";
dsanSTOCAGO1482_2	AUGUSTUS	transcript	11673068	11674081	.	-	.	transcript_id "file_1_file_1_jg13782.t1"; gene_id "file_1_file_1_jg13782"
dsanSTOCAGO1482_2	AUGUSTUS	gene	11673068	11674081	.	-	.	jg13782
dsanSTOCAGO1482_2	AUGUSTUS	start_codon	11674079	11674081	.	-	0	transcript_id "file_1_file_1_jg13782.t1"; gene_id "file_1_file_1_jg13782";
dsanSTOCAGO1482_2	AUGUSTUS	stop_codon	19602548	19602550	.	-	0	transcript_id "file_1_file_1_jg14882.t1"; gene_id "file_1_file_1_jg14882";
dsanSTOCAGO1482_2	AUGUSTUS	CDS	19602548	19603077	1	-	2	transcript_id "file_1_file_1_jg14882.t1"; gene_id "file_1_file_1_jg14882";
dsanSTOCAGO1482_2	AUGUSTUS	exon	19602548	19603077	.	-	.	transcript_id "file_1_file_1_jg14882.t1"; gene_id "file_1_file_1_jg14882";
dsanSTOCAGO1482_2	AUGUSTUS	intron	19603078	19603135	.	-	.	transcript_id "file_1_file_1_jg14882.t1"; gene_id "file_1_file_1_jg14882";
dsanSTOCAGO1482_2	AUGUSTUS	CDS	19603136	19603167	0.92	-	1	transcript_id "file_1_file_1_jg14882.t1"; gene_id "file_1_file_1_jg14882";
dsanSTOCAGO1482_2	AUGUSTUS	exon	19603136	19603167	.	-	.	transcript_id "file_1_file_1_jg14882.t1"; gene_id "file_1_file_1_jg14882";
dsanSTOCAGO1482_2	AUGUSTUS	intron	19603168	19603231	.	-	.	transcript_id "file_1_file_1_jg14882.t1"; gene_id "file_1_file_1_jg14882";
dsanSTOCAGO1482_2	AUGUSTUS	transcript	19602548	19603242	.	-	.	transcript_id "file_1_file_1_jg14882.t1"; gene_id "file_1_file_1_jg14882"
dsanSTOCAGO1482_2	AUGUSTUS	gene	19602548	19603242	.	-	.	jg14882
dsanSTOCAGO1482_2	AUGUSTUS	CDS	19603232	19603242	0.7	-	0	transcript_id "file_1_file_1_jg14882.t1"; gene_id "file_1_file_1_jg14882";
dsanSTOCAGO1482_2	AUGUSTUS	exon	19603232	19603242	.	-	.	transcript_id "file_1_file_1_jg14882.t1"; gene_id "file_1_file_1_jg14882";
dsanSTOCAGO1482_2	AUGUSTUS	start_codon	19603240	19603242	.	-	0	transcript_id "file_1_file_1_jg14882.t1"; gene_id "file_1_file_1_jg14882";
dsanSTOCAGO1482_0	AUGUSTUS	start_codon	17762507	17762509	.	+	0	transcript_id "file_1_file_1_jg2106.t1"; gene_id "file_1_file_1_jg2106";
dsanSTOCAGO1482_0	AUGUSTUS	CDS	17762507	17762905	1	+	0	transcript_id "file_1_file_1_jg2106.t1"; gene_id "file_1_file_1_jg2106";
dsanSTOCAGO1482_0	AUGUSTUS	exon	17762507	17762905	.	+	.	transcript_id "file_1_file_1_jg2106.t1"; gene_id "file_1_file_1_jg2106";
dsanSTOCAGO1482_0	AUGUSTUS	transcript	17762507	17762905	.	+	.	transcript_id "file_1_file_1_jg2106.t1"; gene_id "file_1_file_1_jg2106"
dsanSTOCAGO1482_0	AUGUSTUS	gene	17762507	17762905	.	+	.	jg2106
dsanSTOCAGO1482_0	AUGUSTUS	stop_codon	17762903	17762905	.	+	0	transcript_id "file_1_file_1_jg2106.t1"; gene_id "file_1_file_1_jg2106";
dsanSTOCAGO1482_1	GeneMark.hmm	stop_codon	13281629	13281631	.	-	0	gene_id "file_1_file_2_4418_g"; transcript_id "file_1_file_2_4418_t"; count "file_1_file_2_1_1";
dsanSTOCAGO1482_1	GeneMark.hmm	CDS	13281629	13281902	.	-	1	gene_id "file_1_file_2_4418_g"; transcript_id "file_1_file_2_4418_t"; evidence "file_1_file_2_1_1"; cds_type "file_1_file_2_Terminal"; count "file_1_file_2_3_3"; anchored "file_1_file_2_1_1";
dsanSTOCAGO1482_1	GeneMark.hmm	exon	13281629	13281902	0	-	.	gene_id "file_1_file_2_4418_g"; transcript_id "file_1_file_2_4418_t"; evidence "file_1_file_2_1_1"; cds_type "file_1_file_2_Terminal"; count "file_1_file_2_3_3"; anchored "file_1_file_2_1_1";
dsanSTOCAGO1482_1	GeneMark.hmm	CDS	13281955	13282820	.	-	0	gene_id "file_1_file_2_4418_g"; transcript_id "file_1_file_2_4418_t"; evidence "file_1_file_2_1_0"; cds_type "file_1_file_2_Internal"; count "file_1_file_2_2_3"; anchored "file_1_file_2_1_1";
dsanSTOCAGO1482_1	GeneMark.hmm	exon	13281955	13282820	0	-	.	gene_id "file_1_file_2_4418_g"; transcript_id "file_1_file_2_4418_t"; evidence "file_1_file_2_1_0"; cds_type "file_1_file_2_Internal"; count "file_1_file_2_2_3"; anchored "file_1_file_2_1_1";
dsanSTOCAGO1482_1	GeneMark.hmm	CDS	13282877	13282879	.	-	0	gene_id "file_1_file_2_4418_g"; transcript_id "file_1_file_2_4418_t"; cds_type "file_1_file_2_Initial"; count "file_1_file_2_1_3"; anchored "file_1_file_2_1_0";
dsanSTOCAGO1482_1	GeneMark.hmm	exon	13282877	13282879	0	-	.	gene_id "file_1_file_2_4418_g"; transcript_id "file_1_file_2_4418_t"; cds_type "file_1_file_2_Initial"; count "file_1_file_2_1_3"; anchored "file_1_file_2_1_0";
dsanSTOCAGO1482_1	GeneMark.hmm	start_codon	13282877	13282879	.	-	0	gene_id "file_1_file_2_4418_g"; transcript_id "file_1_file_2_4418_t"; count "file_1_file_2_1_1";
dsanSTOCAGO1482_2	AUGUSTUS	start_codon	10408973	10408975	.	+	0	transcript_id "file_1_file_1_jg13614.t1"; gene_id "file_1_file_1_jg13614";
dsanSTOCAGO1482_2	AUGUSTUS	CDS	10408973	10409129	1	+	0	transcript_id "file_1_file_1_jg13614.t1"; gene_id "file_1_file_1_jg13614";
dsanSTOCAGO1482_2	AUGUSTUS	exon	10408973	10409129	.	+	.	transcript_id "file_1_file_1_jg13614.t1"; gene_id "file_1_file_1_jg13614";
dsanSTOCAGO1482_2	AUGUSTUS	intron	10409130	10409198	.	+	.	transcript_id "file_1_file_1_jg13614.t1"; gene_id "file_1_file_1_jg13614";
dsanSTOCAGO1482_2	AUGUSTUS	CDS	10409199	10409320	1	+	2	transcript_id "file_1_file_1_jg13614.t1"; gene_id "file_1_file_1_jg13614";
dsanSTOCAGO1482_2	AUGUSTUS	exon	10409199	10409320	.	+	.	transcript_id "file_1_file_1_jg13614.t1"; gene_id "file_1_file_1_jg13614";
dsanSTOCAGO1482_2	AUGUSTUS	intron	10409321	10409383	.	+	.	transcript_id "file_1_file_1_jg13614.t1"; gene_id "file_1_file_1_jg13614";
dsanSTOCAGO1482_2	AUGUSTUS	CDS	10409384	10409748	1	+	0	transcript_id "file_1_file_1_jg13614.t1"; gene_id "file_1_file_1_jg13614";
dsanSTOCAGO1482_2	AUGUSTUS	exon	10409384	10409748	.	+	.	transcript_id "file_1_file_1_jg13614.t1"; gene_id "file_1_file_1_jg13614";
dsanSTOCAGO1482_2	AUGUSTUS	intron	10409749	10409809	.	+	.	transcript_id "file_1_file_1_jg13614.t1"; gene_id "file_1_file_1_jg13614";
dsanSTOCAGO1482_2	AUGUSTUS	CDS	10409810	10409899	1	+	1	transcript_id "file_1_file_1_jg13614.t1"; gene_id "file_1_file_1_jg13614";
dsanSTOCAGO1482_2	AUGUSTUS	exon	10409810	10409899	.	+	.	transcript_id "file_1_file_1_jg13614.t1"; gene_id "file_1_file_1_jg13614";
dsanSTOCAGO1482_2	AUGUSTUS	intron	10409900	10410040	.	+	.	transcript_id "file_1_file_1_jg13614.t1"; gene_id "file_1_file_1_jg13614";
dsanSTOCAGO1482_2	AUGUSTUS	CDS	10410041	10410126	1	+	1	transcript_id "file_1_file_1_jg13614.t1"; gene_id "file_1_file_1_jg13614";
dsanSTOCAGO1482_2	AUGUSTUS	exon	10410041	10410126	.	+	.	transcript_id "file_1_file_1_jg13614.t1"; gene_id "file_1_file_1_jg13614";
dsanSTOCAGO1482_2	AUGUSTUS	intron	10410127	10410392	.	+	.	transcript_id "file_1_file_1_jg13614.t1"; gene_id "file_1_file_1_jg13614";
dsanSTOCAGO1482_2	AUGUSTUS	transcript	10408973	10410526	.	+	.	transcript_id "file_1_file_1_jg13614.t1"; gene_id "file_1_file_1_jg13614"
dsanSTOCAGO1482_2	AUGUSTUS	gene	10408973	10410526	.	+	.	jg13614
dsanSTOCAGO1482_2	AUGUSTUS	CDS	10410393	10410526	1	+	2	transcript_id "file_1_file_1_jg13614.t1"; gene_id "file_1_file_1_jg13614";
dsanSTOCAGO1482_2	AUGUSTUS	exon	10410393	10410526	.	+	.	transcript_id "file_1_file_1_jg13614.t1"; gene_id "file_1_file_1_jg13614";
dsanSTOCAGO1482_2	AUGUSTUS	stop_codon	10410524	10410526	.	+	0	transcript_id "file_1_file_1_jg13614.t1"; gene_id "file_1_file_1_jg13614";
dsanSTOCAGO1482_2	AUGUSTUS	start_codon	18305606	18305608	.	+	0	transcript_id "file_1_file_1_jg14698.t1"; gene_id "file_1_file_1_jg14698";
dsanSTOCAGO1482_2	AUGUSTUS	CDS	18305606	18305689	1	+	0	transcript_id "file_1_file_1_jg14698.t1"; gene_id "file_1_file_1_jg14698";
dsanSTOCAGO1482_2	AUGUSTUS	exon	18305606	18305689	.	+	.	transcript_id "file_1_file_1_jg14698.t1"; gene_id "file_1_file_1_jg14698";
dsanSTOCAGO1482_2	AUGUSTUS	intron	18305690	18305747	.	+	.	transcript_id "file_1_file_1_jg14698.t1"; gene_id "file_1_file_1_jg14698";
dsanSTOCAGO1482_2	AUGUSTUS	CDS	18305748	18305925	0.97	+	0	transcript_id "file_1_file_1_jg14698.t1"; gene_id "file_1_file_1_jg14698";
dsanSTOCAGO1482_2	AUGUSTUS	exon	18305748	18305925	.	+	.	transcript_id "file_1_file_1_jg14698.t1"; gene_id "file_1_file_1_jg14698";
dsanSTOCAGO1482_2	AUGUSTUS	intron	18305926	18305983	.	+	.	transcript_id "file_1_file_1_jg14698.t1"; gene_id "file_1_file_1_jg14698";
dsanSTOCAGO1482_2	AUGUSTUS	transcript	18305606	18306102	.	+	.	transcript_id "file_1_file_1_jg14698.t1"; gene_id "file_1_file_1_jg14698"
dsanSTOCAGO1482_2	AUGUSTUS	gene	18305606	18306102	.	+	.	jg14698
dsanSTOCAGO1482_2	AUGUSTUS	CDS	18305984	18306102	0.62	+	2	transcript_id "file_1_file_1_jg14698.t1"; gene_id "file_1_file_1_jg14698";
dsanSTOCAGO1482_2	AUGUSTUS	exon	18305984	18306102	.	+	.	transcript_id "file_1_file_1_jg14698.t1"; gene_id "file_1_file_1_jg14698";
dsanSTOCAGO1482_2	AUGUSTUS	stop_codon	18306100	18306102	.	+	0	transcript_id "file_1_file_1_jg14698.t1"; gene_id "file_1_file_1_jg14698";
dsanSTOCAGO1482_3	AUGUSTUS	start_codon	3372686	3372688	.	+	0	transcript_id "file_1_file_1_jg2915.t1"; gene_id "file_1_file_1_jg2915";
dsanSTOCAGO1482_3	AUGUSTUS	CDS	3372686	3372777	1	+	0	transcript_id "file_1_file_1_jg2915.t1"; gene_id "file_1_file_1_jg2915";
dsanSTOCAGO1482_3	AUGUSTUS	exon	3372686	3372777	.	+	.	transcript_id "file_1_file_1_jg2915.t1"; gene_id "file_1_file_1_jg2915";
dsanSTOCAGO1482_3	AUGUSTUS	intron	3372778	3372827	.	+	.	transcript_id "file_1_file_1_jg2915.t1"; gene_id "file_1_file_1_jg2915";
dsanSTOCAGO1482_3	AUGUSTUS	CDS	3372828	3373412	1	+	1	transcript_id "file_1_file_1_jg2915.t1"; gene_id "file_1_file_1_jg2915";
dsanSTOCAGO1482_3	AUGUSTUS	exon	3372828	3373412	.	+	.	transcript_id "file_1_file_1_jg2915.t1"; gene_id "file_1_file_1_jg2915";
dsanSTOCAGO1482_3	AUGUSTUS	intron	3373413	3373476	.	+	.	transcript_id "file_1_file_1_jg2915.t1"; gene_id "file_1_file_1_jg2915";
dsanSTOCAGO1482_3	AUGUSTUS	CDS	3373477	3373765	1	+	1	transcript_id "file_1_file_1_jg2915.t1"; gene_id "file_1_file_1_jg2915";
dsanSTOCAGO1482_3	AUGUSTUS	exon	3373477	3373765	.	+	.	transcript_id "file_1_file_1_jg2915.t1"; gene_id "file_1_file_1_jg2915";
dsanSTOCAGO1482_3	AUGUSTUS	intron	3373766	3373827	.	+	.	transcript_id "file_1_file_1_jg2915.t1"; gene_id "file_1_file_1_jg2915";
dsanSTOCAGO1482_3	AUGUSTUS	transcript	3372686	3374166	.	+	.	transcript_id "file_1_file_1_jg2915.t1"; gene_id "file_1_file_1_jg2915"
dsanSTOCAGO1482_3	AUGUSTUS	gene	3372686	3374166	.	+	.	jg2915
dsanSTOCAGO1482_3	AUGUSTUS	CDS	3373828	3374166	1	+	0	transcript_id "file_1_file_1_jg2915.t1"; gene_id "file_1_file_1_jg2915";
dsanSTOCAGO1482_3	AUGUSTUS	exon	3373828	3374166	.	+	.	transcript_id "file_1_file_1_jg2915.t1"; gene_id "file_1_file_1_jg2915";
dsanSTOCAGO1482_3	AUGUSTUS	stop_codon	3374164	3374166	.	+	0	transcript_id "file_1_file_1_jg2915.t1"; gene_id "file_1_file_1_jg2915";
dsanSTOCAGO1482_0	AUGUSTUS	start_codon	11786583	11786585	.	+	0	transcript_id "file_1_file_1_jg1427.t1"; gene_id "file_1_file_1_jg1427";
dsanSTOCAGO1482_0	AUGUSTUS	CDS	11786583	11786685	1	+	0	transcript_id "file_1_file_1_jg1427.t1"; gene_id "file_1_file_1_jg1427";
dsanSTOCAGO1482_0	AUGUSTUS	exon	11786583	11786685	.	+	.	transcript_id "file_1_file_1_jg1427.t1"; gene_id "file_1_file_1_jg1427";
dsanSTOCAGO1482_0	AUGUSTUS	intron	11786686	11786754	.	+	.	transcript_id "file_1_file_1_jg1427.t1"; gene_id "file_1_file_1_jg1427";
dsanSTOCAGO1482_0	AUGUSTUS	CDS	11786755	11786960	1	+	2	transcript_id "file_1_file_1_jg1427.t1"; gene_id "file_1_file_1_jg1427";
dsanSTOCAGO1482_0	AUGUSTUS	exon	11786755	11786960	.	+	.	transcript_id "file_1_file_1_jg1427.t1"; gene_id "file_1_file_1_jg1427";
dsanSTOCAGO1482_0	AUGUSTUS	intron	11786961	11787030	.	+	.	transcript_id "file_1_file_1_jg1427.t1"; gene_id "file_1_file_1_jg1427";
dsanSTOCAGO1482_0	AUGUSTUS	CDS	11787031	11787184	1	+	0	transcript_id "file_1_file_1_jg1427.t1"; gene_id "file_1_file_1_jg1427";
dsanSTOCAGO1482_0	AUGUSTUS	exon	11787031	11787184	.	+	.	transcript_id "file_1_file_1_jg1427.t1"; gene_id "file_1_file_1_jg1427";
dsanSTOCAGO1482_0	AUGUSTUS	intron	11787185	11787249	.	+	.	transcript_id "file_1_file_1_jg1427.t1"; gene_id "file_1_file_1_jg1427";
dsanSTOCAGO1482_0	AUGUSTUS	transcript	11786583	11787407	.	+	.	transcript_id "file_1_file_1_jg1427.t1"; gene_id "file_1_file_1_jg1427"
dsanSTOCAGO1482_0	AUGUSTUS	gene	11786583	11787407	.	+	.	jg1427
dsanSTOCAGO1482_0	AUGUSTUS	CDS	11787250	11787407	1	+	2	transcript_id "file_1_file_1_jg1427.t1"; gene_id "file_1_file_1_jg1427";
dsanSTOCAGO1482_0	AUGUSTUS	exon	11787250	11787407	.	+	.	transcript_id "file_1_file_1_jg1427.t1"; gene_id "file_1_file_1_jg1427";
dsanSTOCAGO1482_0	AUGUSTUS	stop_codon	11787405	11787407	.	+	0	transcript_id "file_1_file_1_jg1427.t1"; gene_id "file_1_file_1_jg1427";
dsanSTOCAGO1482_3	AUGUSTUS	start_codon	8841191	8841193	.	+	0	transcript_id "file_1_file_1_jg3568.t1"; gene_id "file_1_file_1_jg3568";
dsanSTOCAGO1482_3	AUGUSTUS	CDS	8841191	8841280	1	+	0	transcript_id "file_1_file_1_jg3568.t1"; gene_id "file_1_file_1_jg3568";
dsanSTOCAGO1482_3	AUGUSTUS	exon	8841191	8841280	.	+	.	transcript_id "file_1_file_1_jg3568.t1"; gene_id "file_1_file_1_jg3568";
dsanSTOCAGO1482_3	AUGUSTUS	intron	8841281	8842058	.	+	.	transcript_id "file_1_file_1_jg3568.t1"; gene_id "file_1_file_1_jg3568";
dsanSTOCAGO1482_3	AUGUSTUS	CDS	8842059	8842294	1	+	0	transcript_id "file_1_file_1_jg3568.t1"; gene_id "file_1_file_1_jg3568";
dsanSTOCAGO1482_3	AUGUSTUS	exon	8842059	8842294	.	+	.	transcript_id "file_1_file_1_jg3568.t1"; gene_id "file_1_file_1_jg3568";
dsanSTOCAGO1482_3	AUGUSTUS	intron	8842295	8842349	.	+	.	transcript_id "file_1_file_1_jg3568.t1"; gene_id "file_1_file_1_jg3568";
dsanSTOCAGO1482_3	AUGUSTUS	CDS	8842350	8842847	1	+	1	transcript_id "file_1_file_1_jg3568.t1"; gene_id "file_1_file_1_jg3568";
dsanSTOCAGO1482_3	AUGUSTUS	exon	8842350	8842847	.	+	.	transcript_id "file_1_file_1_jg3568.t1"; gene_id "file_1_file_1_jg3568";
dsanSTOCAGO1482_3	AUGUSTUS	intron	8842848	8842909	.	+	.	transcript_id "file_1_file_1_jg3568.t1"; gene_id "file_1_file_1_jg3568";
dsanSTOCAGO1482_3	AUGUSTUS	CDS	8842910	8843086	1	+	1	transcript_id "file_1_file_1_jg3568.t1"; gene_id "file_1_file_1_jg3568";
dsanSTOCAGO1482_3	AUGUSTUS	exon	8842910	8843086	.	+	.	transcript_id "file_1_file_1_jg3568.t1"; gene_id "file_1_file_1_jg3568";
dsanSTOCAGO1482_3	AUGUSTUS	intron	8843087	8843281	.	+	.	transcript_id "file_1_file_1_jg3568.t1"; gene_id "file_1_file_1_jg3568";
dsanSTOCAGO1482_3	AUGUSTUS	CDS	8843282	8843427	1	+	1	transcript_id "file_1_file_1_jg3568.t1"; gene_id "file_1_file_1_jg3568";
dsanSTOCAGO1482_3	AUGUSTUS	exon	8843282	8843427	.	+	.	transcript_id "file_1_file_1_jg3568.t1"; gene_id "file_1_file_1_jg3568";
dsanSTOCAGO1482_3	AUGUSTUS	intron	8843428	8843485	.	+	.	transcript_id "file_1_file_1_jg3568.t1"; gene_id "file_1_file_1_jg3568";
dsanSTOCAGO1482_3	AUGUSTUS	CDS	8843486	8844283	1	+	2	transcript_id "file_1_file_1_jg3568.t1"; gene_id "file_1_file_1_jg3568";
dsanSTOCAGO1482_3	AUGUSTUS	exon	8843486	8844283	.	+	.	transcript_id "file_1_file_1_jg3568.t1"; gene_id "file_1_file_1_jg3568";
dsanSTOCAGO1482_3	AUGUSTUS	intron	8844284	8844348	.	+	.	transcript_id "file_1_file_1_jg3568.t1"; gene_id "file_1_file_1_jg3568";
dsanSTOCAGO1482_3	AUGUSTUS	CDS	8844349	8844572	1	+	2	transcript_id "file_1_file_1_jg3568.t1"; gene_id "file_1_file_1_jg3568";
dsanSTOCAGO1482_3	AUGUSTUS	exon	8844349	8844572	.	+	.	transcript_id "file_1_file_1_jg3568.t1"; gene_id "file_1_file_1_jg3568";
dsanSTOCAGO1482_3	AUGUSTUS	intron	8844573	8844643	.	+	.	transcript_id "file_1_file_1_jg3568.t1"; gene_id "file_1_file_1_jg3568";
dsanSTOCAGO1482_3	AUGUSTUS	CDS	8844644	8844954	1	+	0	transcript_id "file_1_file_1_jg3568.t1"; gene_id "file_1_file_1_jg3568";
dsanSTOCAGO1482_3	AUGUSTUS	exon	8844644	8844954	.	+	.	transcript_id "file_1_file_1_jg3568.t1"; gene_id "file_1_file_1_jg3568";
dsanSTOCAGO1482_3	AUGUSTUS	intron	8844955	8845014	.	+	.	transcript_id "file_1_file_1_jg3568.t1"; gene_id "file_1_file_1_jg3568";
dsanSTOCAGO1482_3	AUGUSTUS	CDS	8845015	8845487	1	+	1	transcript_id "file_1_file_1_jg3568.t1"; gene_id "file_1_file_1_jg3568";
dsanSTOCAGO1482_3	AUGUSTUS	exon	8845015	8845487	.	+	.	transcript_id "file_1_file_1_jg3568.t1"; gene_id "file_1_file_1_jg3568";
dsanSTOCAGO1482_3	AUGUSTUS	intron	8845488	8845549	.	+	.	transcript_id "file_1_file_1_jg3568.t1"; gene_id "file_1_file_1_jg3568";
dsanSTOCAGO1482_3	AUGUSTUS	transcript	8841191	8845746	.	+	.	transcript_id "file_1_file_1_jg3568.t1"; gene_id "file_1_file_1_jg3568"
dsanSTOCAGO1482_3	AUGUSTUS	gene	8841191	8845746	.	+	.	jg3568
dsanSTOCAGO1482_3	AUGUSTUS	CDS	8845550	8845746	1	+	2	transcript_id "file_1_file_1_jg3568.t1"; gene_id "file_1_file_1_jg3568";
dsanSTOCAGO1482_3	AUGUSTUS	exon	8845550	8845746	.	+	.	transcript_id "file_1_file_1_jg3568.t1"; gene_id "file_1_file_1_jg3568";
dsanSTOCAGO1482_3	AUGUSTUS	stop_codon	8845744	8845746	.	+	0	transcript_id "file_1_file_1_jg3568.t1"; gene_id "file_1_file_1_jg3568";
dsanSTOCAGO1482_2	AUGUSTUS	stop_codon	19050028	19050030	.	-	0	transcript_id "file_1_file_1_jg14810.t1"; gene_id "file_1_file_1_jg14810";
dsanSTOCAGO1482_2	AUGUSTUS	CDS	19050028	19050223	1	-	1	transcript_id "file_1_file_1_jg14810.t1"; gene_id "file_1_file_1_jg14810";
dsanSTOCAGO1482_2	AUGUSTUS	exon	19050028	19050223	.	-	.	transcript_id "file_1_file_1_jg14810.t1"; gene_id "file_1_file_1_jg14810";
dsanSTOCAGO1482_2	AUGUSTUS	intron	19050224	19050281	.	-	.	transcript_id "file_1_file_1_jg14810.t1"; gene_id "file_1_file_1_jg14810";
dsanSTOCAGO1482_2	AUGUSTUS	CDS	19050282	19050583	1	-	0	transcript_id "file_1_file_1_jg14810.t1"; gene_id "file_1_file_1_jg14810";
dsanSTOCAGO1482_2	AUGUSTUS	exon	19050282	19050583	.	-	.	transcript_id "file_1_file_1_jg14810.t1"; gene_id "file_1_file_1_jg14810";
dsanSTOCAGO1482_2	AUGUSTUS	intron	19050584	19050657	.	-	.	transcript_id "file_1_file_1_jg14810.t1"; gene_id "file_1_file_1_jg14810";
dsanSTOCAGO1482_2	AUGUSTUS	CDS	19050658	19051512	1	-	0	transcript_id "file_1_file_1_jg14810.t1"; gene_id "file_1_file_1_jg14810";
dsanSTOCAGO1482_2	AUGUSTUS	exon	19050658	19051512	.	-	.	transcript_id "file_1_file_1_jg14810.t1"; gene_id "file_1_file_1_jg14810";
dsanSTOCAGO1482_2	AUGUSTUS	intron	19051513	19051571	.	-	.	transcript_id "file_1_file_1_jg14810.t1"; gene_id "file_1_file_1_jg14810";
dsanSTOCAGO1482_2	AUGUSTUS	CDS	19051572	19051975	0.59	-	2	transcript_id "file_1_file_1_jg14810.t1"; gene_id "file_1_file_1_jg14810";
dsanSTOCAGO1482_2	AUGUSTUS	exon	19051572	19051975	.	-	.	transcript_id "file_1_file_1_jg14810.t1"; gene_id "file_1_file_1_jg14810";
dsanSTOCAGO1482_2	AUGUSTUS	intron	19051976	19052032	.	-	.	transcript_id "file_1_file_1_jg14810.t1"; gene_id "file_1_file_1_jg14810";
dsanSTOCAGO1482_2	AUGUSTUS	CDS	19052033	19052973	0.59	-	1	transcript_id "file_1_file_1_jg14810.t1"; gene_id "file_1_file_1_jg14810";
dsanSTOCAGO1482_2	AUGUSTUS	exon	19052033	19052973	.	-	.	transcript_id "file_1_file_1_jg14810.t1"; gene_id "file_1_file_1_jg14810";
dsanSTOCAGO1482_2	AUGUSTUS	intron	19052974	19053034	.	-	.	transcript_id "file_1_file_1_jg14810.t1"; gene_id "file_1_file_1_jg14810";
dsanSTOCAGO1482_2	AUGUSTUS	CDS	19053035	19053171	1	-	0	transcript_id "file_1_file_1_jg14810.t1"; gene_id "file_1_file_1_jg14810";
dsanSTOCAGO1482_2	AUGUSTUS	exon	19053035	19053171	.	-	.	transcript_id "file_1_file_1_jg14810.t1"; gene_id "file_1_file_1_jg14810";
dsanSTOCAGO1482_2	AUGUSTUS	intron	19053172	19053235	.	-	.	transcript_id "file_1_file_1_jg14810.t1"; gene_id "file_1_file_1_jg14810";
dsanSTOCAGO1482_2	AUGUSTUS	transcript	19050028	19054282	.	-	.	transcript_id "file_1_file_1_jg14810.t1"; gene_id "file_1_file_1_jg14810"
dsanSTOCAGO1482_2	AUGUSTUS	gene	19050028	19054282	.	-	.	jg14810
dsanSTOCAGO1482_2	AUGUSTUS	CDS	19053236	19054282	1	-	0	transcript_id "file_1_file_1_jg14810.t1"; gene_id "file_1_file_1_jg14810";
dsanSTOCAGO1482_2	AUGUSTUS	exon	19053236	19054282	.	-	.	transcript_id "file_1_file_1_jg14810.t1"; gene_id "file_1_file_1_jg14810";
dsanSTOCAGO1482_2	AUGUSTUS	start_codon	19054280	19054282	.	-	0	transcript_id "file_1_file_1_jg14810.t1"; gene_id "file_1_file_1_jg14810";
dsanSTOCAGO1482_1	AUGUSTUS	start_codon	4498084	4498086	.	+	0	transcript_id "file_1_file_1_jg10050.t1"; gene_id "file_1_file_1_jg10050";
dsanSTOCAGO1482_1	AUGUSTUS	CDS	4498084	4498164	1	+	0	transcript_id "file_1_file_1_jg10050.t1"; gene_id "file_1_file_1_jg10050";
dsanSTOCAGO1482_1	AUGUSTUS	exon	4498084	4498164	.	+	.	transcript_id "file_1_file_1_jg10050.t1"; gene_id "file_1_file_1_jg10050";
dsanSTOCAGO1482_1	AUGUSTUS	intron	4498165	4498225	.	+	.	transcript_id "file_1_file_1_jg10050.t1"; gene_id "file_1_file_1_jg10050";
dsanSTOCAGO1482_1	AUGUSTUS	CDS	4498226	4499849	1	+	0	transcript_id "file_1_file_1_jg10050.t1"; gene_id "file_1_file_1_jg10050";
dsanSTOCAGO1482_1	AUGUSTUS	exon	4498226	4499849	.	+	.	transcript_id "file_1_file_1_jg10050.t1"; gene_id "file_1_file_1_jg10050";
dsanSTOCAGO1482_1	AUGUSTUS	intron	4499850	4499904	.	+	.	transcript_id "file_1_file_1_jg10050.t1"; gene_id "file_1_file_1_jg10050";
dsanSTOCAGO1482_1	AUGUSTUS	transcript	4498084	4500776	.	+	.	transcript_id "file_1_file_1_jg10050.t1"; gene_id "file_1_file_1_jg10050"
dsanSTOCAGO1482_1	AUGUSTUS	gene	4498084	4500776	.	+	.	jg10050
dsanSTOCAGO1482_1	AUGUSTUS	CDS	4499905	4500776	1	+	2	transcript_id "file_1_file_1_jg10050.t1"; gene_id "file_1_file_1_jg10050";
dsanSTOCAGO1482_1	AUGUSTUS	exon	4499905	4500776	.	+	.	transcript_id "file_1_file_1_jg10050.t1"; gene_id "file_1_file_1_jg10050";
dsanSTOCAGO1482_1	AUGUSTUS	stop_codon	4500774	4500776	.	+	0	transcript_id "file_1_file_1_jg10050.t1"; gene_id "file_1_file_1_jg10050";
dsanSTOCAGO1482_4	AUGUSTUS	stop_codon	25974561	25974563	.	-	0	transcript_id "file_1_file_1_jg8691.t1"; gene_id "file_1_file_1_jg8691";
dsanSTOCAGO1482_4	AUGUSTUS	CDS	25974561	25975507	1	-	2	transcript_id "file_1_file_1_jg8691.t1"; gene_id "file_1_file_1_jg8691";
dsanSTOCAGO1482_4	AUGUSTUS	exon	25974561	25975507	.	-	.	transcript_id "file_1_file_1_jg8691.t1"; gene_id "file_1_file_1_jg8691";
dsanSTOCAGO1482_4	AUGUSTUS	intron	25975508	25975567	.	-	.	transcript_id "file_1_file_1_jg8691.t1"; gene_id "file_1_file_1_jg8691";
dsanSTOCAGO1482_4	AUGUSTUS	CDS	25975568	25976136	1	-	1	transcript_id "file_1_file_1_jg8691.t1"; gene_id "file_1_file_1_jg8691";
dsanSTOCAGO1482_4	AUGUSTUS	exon	25975568	25976136	.	-	.	transcript_id "file_1_file_1_jg8691.t1"; gene_id "file_1_file_1_jg8691";
dsanSTOCAGO1482_4	AUGUSTUS	intron	25976137	25976194	.	-	.	transcript_id "file_1_file_1_jg8691.t1"; gene_id "file_1_file_1_jg8691";
dsanSTOCAGO1482_4	AUGUSTUS	CDS	25976195	25976456	1	-	2	transcript_id "file_1_file_1_jg8691.t1"; gene_id "file_1_file_1_jg8691";
dsanSTOCAGO1482_4	AUGUSTUS	exon	25976195	25976456	.	-	.	transcript_id "file_1_file_1_jg8691.t1"; gene_id "file_1_file_1_jg8691";
dsanSTOCAGO1482_4	AUGUSTUS	intron	25976457	25976515	.	-	.	transcript_id "file_1_file_1_jg8691.t1"; gene_id "file_1_file_1_jg8691";
dsanSTOCAGO1482_4	AUGUSTUS	CDS	25976516	25977336	1	-	1	transcript_id "file_1_file_1_jg8691.t1"; gene_id "file_1_file_1_jg8691";
dsanSTOCAGO1482_4	AUGUSTUS	exon	25976516	25977336	.	-	.	transcript_id "file_1_file_1_jg8691.t1"; gene_id "file_1_file_1_jg8691";
dsanSTOCAGO1482_4	AUGUSTUS	intron	25977337	25977396	.	-	.	transcript_id "file_1_file_1_jg8691.t1"; gene_id "file_1_file_1_jg8691";
dsanSTOCAGO1482_4	AUGUSTUS	CDS	25977397	25977741	1	-	1	transcript_id "file_1_file_1_jg8691.t1"; gene_id "file_1_file_1_jg8691";
dsanSTOCAGO1482_4	AUGUSTUS	exon	25977397	25977741	.	-	.	transcript_id "file_1_file_1_jg8691.t1"; gene_id "file_1_file_1_jg8691";
dsanSTOCAGO1482_4	AUGUSTUS	intron	25977742	25977891	.	-	.	transcript_id "file_1_file_1_jg8691.t1"; gene_id "file_1_file_1_jg8691";
dsanSTOCAGO1482_4	AUGUSTUS	CDS	25977892	25977962	1	-	0	transcript_id "file_1_file_1_jg8691.t1"; gene_id "file_1_file_1_jg8691";
dsanSTOCAGO1482_4	AUGUSTUS	exon	25977892	25977962	.	-	.	transcript_id "file_1_file_1_jg8691.t1"; gene_id "file_1_file_1_jg8691";
dsanSTOCAGO1482_4	AUGUSTUS	intron	25977963	25978022	.	-	.	transcript_id "file_1_file_1_jg8691.t1"; gene_id "file_1_file_1_jg8691";
dsanSTOCAGO1482_4	AUGUSTUS	transcript	25974561	25978223	.	-	.	transcript_id "file_1_file_1_jg8691.t1"; gene_id "file_1_file_1_jg8691"
dsanSTOCAGO1482_4	AUGUSTUS	gene	25974561	25978223	.	-	.	jg8691
dsanSTOCAGO1482_4	AUGUSTUS	CDS	25978023	25978223	1	-	0	transcript_id "file_1_file_1_jg8691.t1"; gene_id "file_1_file_1_jg8691";
dsanSTOCAGO1482_4	AUGUSTUS	exon	25978023	25978223	.	-	.	transcript_id "file_1_file_1_jg8691.t1"; gene_id "file_1_file_1_jg8691";
dsanSTOCAGO1482_4	AUGUSTUS	start_codon	25978221	25978223	.	-	0	transcript_id "file_1_file_1_jg8691.t1"; gene_id "file_1_file_1_jg8691";
dsanSTOCAGO1482_4	AUGUSTUS	stop_codon	12729132	12729134	.	-	0	transcript_id "file_1_file_1_jg6949.t1"; gene_id "file_1_file_1_jg6949";
dsanSTOCAGO1482_4	AUGUSTUS	CDS	12729132	12730074	1	-	1	transcript_id "file_1_file_1_jg6949.t1"; gene_id "file_1_file_1_jg6949";
dsanSTOCAGO1482_4	AUGUSTUS	exon	12729132	12730074	.	-	.	transcript_id "file_1_file_1_jg6949.t1"; gene_id "file_1_file_1_jg6949";
dsanSTOCAGO1482_4	AUGUSTUS	intron	12730075	12730242	.	-	.	transcript_id "file_1_file_1_jg6949.t1"; gene_id "file_1_file_1_jg6949";
dsanSTOCAGO1482_4	AUGUSTUS	CDS	12730243	12730412	1	-	0	transcript_id "file_1_file_1_jg6949.t1"; gene_id "file_1_file_1_jg6949";
dsanSTOCAGO1482_4	AUGUSTUS	exon	12730243	12730412	.	-	.	transcript_id "file_1_file_1_jg6949.t1"; gene_id "file_1_file_1_jg6949";
dsanSTOCAGO1482_4	AUGUSTUS	intron	12730413	12730691	.	-	.	transcript_id "file_1_file_1_jg6949.t1"; gene_id "file_1_file_1_jg6949";
dsanSTOCAGO1482_4	AUGUSTUS	transcript	12729132	12730796	.	-	.	transcript_id "file_1_file_1_jg6949.t1"; gene_id "file_1_file_1_jg6949"
dsanSTOCAGO1482_4	AUGUSTUS	gene	12729132	12730796	.	-	.	jg6949
dsanSTOCAGO1482_4	AUGUSTUS	CDS	12730692	12730796	1	-	0	transcript_id "file_1_file_1_jg6949.t1"; gene_id "file_1_file_1_jg6949";
dsanSTOCAGO1482_4	AUGUSTUS	exon	12730692	12730796	.	-	.	transcript_id "file_1_file_1_jg6949.t1"; gene_id "file_1_file_1_jg6949";
dsanSTOCAGO1482_4	AUGUSTUS	start_codon	12730794	12730796	.	-	0	transcript_id "file_1_file_1_jg6949.t1"; gene_id "file_1_file_1_jg6949";
dsanSTOCAGO1482_3	AUGUSTUS	start_codon	19341446	19341448	.	+	0	transcript_id "file_1_file_1_jg4830.t1"; gene_id "file_1_file_1_jg4830";
dsanSTOCAGO1482_3	AUGUSTUS	CDS	19341446	19341955	0.69	+	0	transcript_id "file_1_file_1_jg4830.t1"; gene_id "file_1_file_1_jg4830";
dsanSTOCAGO1482_3	AUGUSTUS	exon	19341446	19341955	.	+	.	transcript_id "file_1_file_1_jg4830.t1"; gene_id "file_1_file_1_jg4830";
dsanSTOCAGO1482_3	AUGUSTUS	intron	19341956	19342013	.	+	.	transcript_id "file_1_file_1_jg4830.t1"; gene_id "file_1_file_1_jg4830";
dsanSTOCAGO1482_3	AUGUSTUS	CDS	19342014	19342149	0.87	+	0	transcript_id "file_1_file_1_jg4830.t1"; gene_id "file_1_file_1_jg4830";
dsanSTOCAGO1482_3	AUGUSTUS	exon	19342014	19342149	.	+	.	transcript_id "file_1_file_1_jg4830.t1"; gene_id "file_1_file_1_jg4830";
dsanSTOCAGO1482_3	AUGUSTUS	intron	19342150	19342308	.	+	.	transcript_id "file_1_file_1_jg4830.t1"; gene_id "file_1_file_1_jg4830";
dsanSTOCAGO1482_3	AUGUSTUS	CDS	19342309	19342679	0.94	+	2	transcript_id "file_1_file_1_jg4830.t1"; gene_id "file_1_file_1_jg4830";
dsanSTOCAGO1482_3	AUGUSTUS	exon	19342309	19342679	.	+	.	transcript_id "file_1_file_1_jg4830.t1"; gene_id "file_1_file_1_jg4830";
dsanSTOCAGO1482_3	AUGUSTUS	intron	19342680	19342735	.	+	.	transcript_id "file_1_file_1_jg4830.t1"; gene_id "file_1_file_1_jg4830";
dsanSTOCAGO1482_3	AUGUSTUS	transcript	19341446	19343518	.	+	.	transcript_id "file_1_file_1_jg4830.t1"; gene_id "file_1_file_1_jg4830"
dsanSTOCAGO1482_3	AUGUSTUS	gene	19341446	19343518	.	+	.	jg4830
dsanSTOCAGO1482_3	AUGUSTUS	CDS	19342736	19343518	0.99	+	0	transcript_id "file_1_file_1_jg4830.t1"; gene_id "file_1_file_1_jg4830";
dsanSTOCAGO1482_3	AUGUSTUS	exon	19342736	19343518	.	+	.	transcript_id "file_1_file_1_jg4830.t1"; gene_id "file_1_file_1_jg4830";
dsanSTOCAGO1482_3	AUGUSTUS	stop_codon	19343516	19343518	.	+	0	transcript_id "file_1_file_1_jg4830.t1"; gene_id "file_1_file_1_jg4830";
dsanSTOCAGO1482_3	AUGUSTUS	stop_codon	13214630	13214632	.	-	0	transcript_id "file_1_file_1_jg4077.t1"; gene_id "file_1_file_1_jg4077";
dsanSTOCAGO1482_3	AUGUSTUS	CDS	13214630	13214680	1	-	0	transcript_id "file_1_file_1_jg4077.t1"; gene_id "file_1_file_1_jg4077";
dsanSTOCAGO1482_3	AUGUSTUS	exon	13214630	13214680	.	-	.	transcript_id "file_1_file_1_jg4077.t1"; gene_id "file_1_file_1_jg4077";
dsanSTOCAGO1482_3	AUGUSTUS	intron	13214681	13214736	.	-	.	transcript_id "file_1_file_1_jg4077.t1"; gene_id "file_1_file_1_jg4077";
dsanSTOCAGO1482_3	AUGUSTUS	CDS	13214737	13214892	1	-	0	transcript_id "file_1_file_1_jg4077.t1"; gene_id "file_1_file_1_jg4077";
dsanSTOCAGO1482_3	AUGUSTUS	exon	13214737	13214892	.	-	.	transcript_id "file_1_file_1_jg4077.t1"; gene_id "file_1_file_1_jg4077";
dsanSTOCAGO1482_3	AUGUSTUS	intron	13214893	13216481	.	-	.	transcript_id "file_1_file_1_jg4077.t1"; gene_id "file_1_file_1_jg4077";
dsanSTOCAGO1482_3	AUGUSTUS	CDS	13216482	13216568	1	-	0	transcript_id "file_1_file_1_jg4077.t1"; gene_id "file_1_file_1_jg4077";
dsanSTOCAGO1482_3	AUGUSTUS	exon	13216482	13216568	.	-	.	transcript_id "file_1_file_1_jg4077.t1"; gene_id "file_1_file_1_jg4077";
dsanSTOCAGO1482_3	AUGUSTUS	intron	13216569	13218297	.	-	.	transcript_id "file_1_file_1_jg4077.t1"; gene_id "file_1_file_1_jg4077";
dsanSTOCAGO1482_3	AUGUSTUS	transcript	13214630	13219272	.	-	.	transcript_id "file_1_file_1_jg4077.t1"; gene_id "file_1_file_1_jg4077"
dsanSTOCAGO1482_3	AUGUSTUS	gene	13214630	13219272	.	-	.	jg4077
dsanSTOCAGO1482_3	AUGUSTUS	CDS	13218298	13219272	0.9	-	0	transcript_id "file_1_file_1_jg4077.t1"; gene_id "file_1_file_1_jg4077";
dsanSTOCAGO1482_3	AUGUSTUS	exon	13218298	13219272	.	-	.	transcript_id "file_1_file_1_jg4077.t1"; gene_id "file_1_file_1_jg4077";
dsanSTOCAGO1482_3	AUGUSTUS	start_codon	13219270	13219272	.	-	0	transcript_id "file_1_file_1_jg4077.t1"; gene_id "file_1_file_1_jg4077";
dsanSTOCAGO1482_2	GeneMark.hmm	CDS	21272982	21273719	.	-	0	gene_id "file_2_8585_g"; transcript_id "file_2_8585_t"; evidence "file_2_1_1"; cds_type "file_2_Single"; count "file_2_1_1"; anchored "file_2_1_1";
dsanSTOCAGO1482_3	GeneMark.hmm	stop_codon	5108892	5108894	.	-	0	gene_id "file_1_file_2_9702_g"; transcript_id "file_1_file_2_9702_t"; count "file_1_file_2_1_1";
dsanSTOCAGO1482_3	GeneMark.hmm	CDS	5108892	5109218	.	-	0	gene_id "file_1_file_2_9702_g"; transcript_id "file_1_file_2_9702_t"; evidence "file_1_file_2_1_0"; cds_type "file_1_file_2_Terminal"; count "file_1_file_2_2_2"; anchored "file_1_file_2_1_1";
dsanSTOCAGO1482_3	GeneMark.hmm	exon	5108892	5109218	0	-	.	gene_id "file_1_file_2_9702_g"; transcript_id "file_1_file_2_9702_t"; evidence "file_1_file_2_1_0"; cds_type "file_1_file_2_Terminal"; count "file_1_file_2_2_2"; anchored "file_1_file_2_1_1";
dsanSTOCAGO1482_3	GeneMark.hmm	CDS	5109691	5109693	.	-	0	gene_id "file_1_file_2_9702_g"; transcript_id "file_1_file_2_9702_t"; cds_type "file_1_file_2_Initial"; count "file_1_file_2_1_2"; anchored "file_1_file_2_1_0";
dsanSTOCAGO1482_3	GeneMark.hmm	exon	5109691	5109693	0	-	.	gene_id "file_1_file_2_9702_g"; transcript_id "file_1_file_2_9702_t"; cds_type "file_1_file_2_Initial"; count "file_1_file_2_1_2"; anchored "file_1_file_2_1_0";
dsanSTOCAGO1482_3	GeneMark.hmm	start_codon	5109691	5109693	.	-	0	gene_id "file_1_file_2_9702_g"; transcript_id "file_1_file_2_9702_t"; count "file_1_file_2_1_1";
dsanSTOCAGO1482_2	AUGUSTUS	stop_codon	7763150	7763152	.	-	0	transcript_id "file_1_file_1_jg13238.t1"; gene_id "file_1_file_1_jg13238";
dsanSTOCAGO1482_2	AUGUSTUS	CDS	7763150	7763160	0.5	-	2	transcript_id "file_1_file_1_jg13238.t1"; gene_id "file_1_file_1_jg13238";
dsanSTOCAGO1482_2	AUGUSTUS	exon	7763150	7763160	.	-	.	transcript_id "file_1_file_1_jg13238.t1"; gene_id "file_1_file_1_jg13238";
dsanSTOCAGO1482_2	AUGUSTUS	intron	7763161	7763746	.	-	.	transcript_id "file_1_file_1_jg13238.t1"; gene_id "file_1_file_1_jg13238";
dsanSTOCAGO1482_2	AUGUSTUS	CDS	7763747	7763809	0.99	-	2	transcript_id "file_1_file_1_jg13238.t1"; gene_id "file_1_file_1_jg13238";
dsanSTOCAGO1482_2	AUGUSTUS	exon	7763747	7763809	.	-	.	transcript_id "file_1_file_1_jg13238.t1"; gene_id "file_1_file_1_jg13238";
dsanSTOCAGO1482_2	AUGUSTUS	intron	7763810	7763863	.	-	.	transcript_id "file_1_file_1_jg13238.t1"; gene_id "file_1_file_1_jg13238";
dsanSTOCAGO1482_2	AUGUSTUS	CDS	7763864	7764017	1	-	0	transcript_id "file_1_file_1_jg13238.t1"; gene_id "file_1_file_1_jg13238";
dsanSTOCAGO1482_2	AUGUSTUS	exon	7763864	7764017	.	-	.	transcript_id "file_1_file_1_jg13238.t1"; gene_id "file_1_file_1_jg13238";
dsanSTOCAGO1482_2	AUGUSTUS	intron	7764018	7764082	.	-	.	transcript_id "file_1_file_1_jg13238.t1"; gene_id "file_1_file_1_jg13238";
dsanSTOCAGO1482_2	AUGUSTUS	CDS	7764083	7764352	1	-	0	transcript_id "file_1_file_1_jg13238.t1"; gene_id "file_1_file_1_jg13238";
dsanSTOCAGO1482_2	AUGUSTUS	exon	7764083	7764352	.	-	.	transcript_id "file_1_file_1_jg13238.t1"; gene_id "file_1_file_1_jg13238";
dsanSTOCAGO1482_2	AUGUSTUS	intron	7764353	7765374	.	-	.	transcript_id "file_1_file_1_jg13238.t1"; gene_id "file_1_file_1_jg13238";
dsanSTOCAGO1482_2	AUGUSTUS	transcript	7763150	7765506	.	-	.	transcript_id "file_1_file_1_jg13238.t1"; gene_id "file_1_file_1_jg13238"
dsanSTOCAGO1482_2	AUGUSTUS	gene	7763150	7765506	.	-	.	jg13238
dsanSTOCAGO1482_2	AUGUSTUS	CDS	7765375	7765506	1	-	0	transcript_id "file_1_file_1_jg13238.t1"; gene_id "file_1_file_1_jg13238";
dsanSTOCAGO1482_2	AUGUSTUS	exon	7765375	7765506	.	-	.	transcript_id "file_1_file_1_jg13238.t1"; gene_id "file_1_file_1_jg13238";
dsanSTOCAGO1482_2	AUGUSTUS	start_codon	7765504	7765506	.	-	0	transcript_id "file_1_file_1_jg13238.t1"; gene_id "file_1_file_1_jg13238";
dsanSTOCAGO1482_1	AUGUSTUS	start_codon	12768337	12768339	.	+	0	transcript_id "file_1_file_1_jg11147.t1"; gene_id "file_1_file_1_jg11147";
dsanSTOCAGO1482_1	AUGUSTUS	CDS	12768337	12768591	1	+	0	transcript_id "file_1_file_1_jg11147.t1"; gene_id "file_1_file_1_jg11147";
dsanSTOCAGO1482_1	AUGUSTUS	exon	12768337	12768591	.	+	.	transcript_id "file_1_file_1_jg11147.t1"; gene_id "file_1_file_1_jg11147";
dsanSTOCAGO1482_1	AUGUSTUS	intron	12768592	12768659	.	+	.	transcript_id "file_1_file_1_jg11147.t1"; gene_id "file_1_file_1_jg11147";
dsanSTOCAGO1482_1	AUGUSTUS	CDS	12768660	12768806	1	+	0	transcript_id "file_1_file_1_jg11147.t1"; gene_id "file_1_file_1_jg11147";
dsanSTOCAGO1482_1	AUGUSTUS	exon	12768660	12768806	.	+	.	transcript_id "file_1_file_1_jg11147.t1"; gene_id "file_1_file_1_jg11147";
dsanSTOCAGO1482_1	AUGUSTUS	intron	12768807	12768861	.	+	.	transcript_id "file_1_file_1_jg11147.t1"; gene_id "file_1_file_1_jg11147";
dsanSTOCAGO1482_1	AUGUSTUS	transcript	12768337	12769323	.	+	.	transcript_id "file_1_file_1_jg11147.t1"; gene_id "file_1_file_1_jg11147"
dsanSTOCAGO1482_1	AUGUSTUS	gene	12768337	12769323	.	+	.	jg11147
dsanSTOCAGO1482_1	AUGUSTUS	CDS	12768862	12769323	1	+	0	transcript_id "file_1_file_1_jg11147.t1"; gene_id "file_1_file_1_jg11147";
dsanSTOCAGO1482_1	AUGUSTUS	exon	12768862	12769323	.	+	.	transcript_id "file_1_file_1_jg11147.t1"; gene_id "file_1_file_1_jg11147";
dsanSTOCAGO1482_1	AUGUSTUS	stop_codon	12769321	12769323	.	+	0	transcript_id "file_1_file_1_jg11147.t1"; gene_id "file_1_file_1_jg11147";
dsanSTOCAGO1482_1	AUGUSTUS	stop_codon	11274620	11274622	.	-	0	transcript_id "file_1_file_1_jg10978.t1"; gene_id "file_1_file_1_jg10978";
dsanSTOCAGO1482_1	AUGUSTUS	CDS	11274620	11275396	1	-	0	transcript_id "file_1_file_1_jg10978.t1"; gene_id "file_1_file_1_jg10978";
dsanSTOCAGO1482_1	AUGUSTUS	exon	11274620	11275396	.	-	.	transcript_id "file_1_file_1_jg10978.t1"; gene_id "file_1_file_1_jg10978";
dsanSTOCAGO1482_1	AUGUSTUS	intron	11275397	11275757	.	-	.	transcript_id "file_1_file_1_jg10978.t1"; gene_id "file_1_file_1_jg10978";
dsanSTOCAGO1482_1	AUGUSTUS	transcript	11274620	11277116	.	-	.	transcript_id "file_1_file_1_jg10978.t1"; gene_id "file_1_file_1_jg10978"
dsanSTOCAGO1482_1	AUGUSTUS	gene	11274620	11277116	.	-	.	jg10978
dsanSTOCAGO1482_1	AUGUSTUS	CDS	11275758	11277116	1	-	0	transcript_id "file_1_file_1_jg10978.t1"; gene_id "file_1_file_1_jg10978";
dsanSTOCAGO1482_1	AUGUSTUS	exon	11275758	11277116	.	-	.	transcript_id "file_1_file_1_jg10978.t1"; gene_id "file_1_file_1_jg10978";
dsanSTOCAGO1482_1	AUGUSTUS	start_codon	11277114	11277116	.	-	0	transcript_id "file_1_file_1_jg10978.t1"; gene_id "file_1_file_1_jg10978";
dsanSTOCAGO1482_4	AUGUSTUS	stop_codon	14001358	14001360	.	-	0	transcript_id "file_1_file_1_jg7099.t1"; gene_id "file_1_file_1_jg7099";
dsanSTOCAGO1482_4	AUGUSTUS	CDS	14001358	14002374	1	-	0	transcript_id "file_1_file_1_jg7099.t1"; gene_id "file_1_file_1_jg7099";
dsanSTOCAGO1482_4	AUGUSTUS	exon	14001358	14002374	.	-	.	transcript_id "file_1_file_1_jg7099.t1"; gene_id "file_1_file_1_jg7099";
dsanSTOCAGO1482_4	AUGUSTUS	transcript	14001358	14002374	.	-	.	transcript_id "file_1_file_1_jg7099.t1"; gene_id "file_1_file_1_jg7099"
dsanSTOCAGO1482_4	AUGUSTUS	gene	14001358	14002374	.	-	.	jg7099
dsanSTOCAGO1482_4	AUGUSTUS	start_codon	14002372	14002374	.	-	0	transcript_id "file_1_file_1_jg7099.t1"; gene_id "file_1_file_1_jg7099";
dsanSTOCAGO1482_3	AUGUSTUS	CDS	12935063	12935065	0.98	+	0	transcript_id "file_1_file_1_jg4041.t1"; gene_id "file_1_file_1_jg4041";
dsanSTOCAGO1482_3	AUGUSTUS	exon	12935063	12935065	.	+	.	transcript_id "file_1_file_1_jg4041.t1"; gene_id "file_1_file_1_jg4041";
dsanSTOCAGO1482_3	AUGUSTUS	start_codon	12935063	12935065	.	+	0	transcript_id "file_1_file_1_jg4041.t1"; gene_id "file_1_file_1_jg4041";
dsanSTOCAGO1482_3	AUGUSTUS	intron	12935066	12937357	.	+	.	transcript_id "file_1_file_1_jg4041.t1"; gene_id "file_1_file_1_jg4041";
dsanSTOCAGO1482_3	AUGUSTUS	CDS	12937358	12937864	1	+	0	transcript_id "file_1_file_1_jg4041.t1"; gene_id "file_1_file_1_jg4041";
dsanSTOCAGO1482_3	AUGUSTUS	exon	12937358	12937864	.	+	.	transcript_id "file_1_file_1_jg4041.t1"; gene_id "file_1_file_1_jg4041";
dsanSTOCAGO1482_3	AUGUSTUS	intron	12937865	12946507	.	+	.	transcript_id "file_1_file_1_jg4041.t1"; gene_id "file_1_file_1_jg4041";
dsanSTOCAGO1482_3	AUGUSTUS	CDS	12946508	12946614	1	+	0	transcript_id "file_1_file_1_jg4041.t1"; gene_id "file_1_file_1_jg4041";
dsanSTOCAGO1482_3	AUGUSTUS	exon	12946508	12946614	.	+	.	transcript_id "file_1_file_1_jg4041.t1"; gene_id "file_1_file_1_jg4041";
dsanSTOCAGO1482_3	AUGUSTUS	intron	12946615	12948734	.	+	.	transcript_id "file_1_file_1_jg4041.t1"; gene_id "file_1_file_1_jg4041";
dsanSTOCAGO1482_3	AUGUSTUS	CDS	12948735	12949033	1	+	1	transcript_id "file_1_file_1_jg4041.t1"; gene_id "file_1_file_1_jg4041";
dsanSTOCAGO1482_3	AUGUSTUS	exon	12948735	12949033	.	+	.	transcript_id "file_1_file_1_jg4041.t1"; gene_id "file_1_file_1_jg4041";
dsanSTOCAGO1482_3	AUGUSTUS	intron	12949034	12949384	.	+	.	transcript_id "file_1_file_1_jg4041.t1"; gene_id "file_1_file_1_jg4041";
dsanSTOCAGO1482_3	AUGUSTUS	transcript	12935063	12950367	.	+	.	transcript_id "file_1_file_1_jg4041.t1"; gene_id "file_1_file_1_jg4041"
dsanSTOCAGO1482_3	AUGUSTUS	gene	12935063	12950367	.	+	.	jg4041
dsanSTOCAGO1482_3	AUGUSTUS	CDS	12949385	12950367	1	+	2	transcript_id "file_1_file_1_jg4041.t1"; gene_id "file_1_file_1_jg4041";
dsanSTOCAGO1482_3	AUGUSTUS	exon	12949385	12950367	.	+	.	transcript_id "file_1_file_1_jg4041.t1"; gene_id "file_1_file_1_jg4041";
dsanSTOCAGO1482_3	AUGUSTUS	stop_codon	12950365	12950367	.	+	0	transcript_id "file_1_file_1_jg4041.t1"; gene_id "file_1_file_1_jg4041";
dsanSTOCAGO1482_4	AUGUSTUS	stop_codon	25498694	25498696	.	-	0	transcript_id "file_1_file_1_jg8597.t1"; gene_id "file_1_file_1_jg8597";
dsanSTOCAGO1482_4	AUGUSTUS	CDS	25498694	25498740	1	-	2	transcript_id "file_1_file_1_jg8597.t1"; gene_id "file_1_file_1_jg8597";
dsanSTOCAGO1482_4	AUGUSTUS	exon	25498694	25498740	.	-	.	transcript_id "file_1_file_1_jg8597.t1"; gene_id "file_1_file_1_jg8597";
dsanSTOCAGO1482_4	AUGUSTUS	intron	25498741	25498796	.	-	.	transcript_id "file_1_file_1_jg8597.t1"; gene_id "file_1_file_1_jg8597";
dsanSTOCAGO1482_4	AUGUSTUS	CDS	25498797	25498924	1	-	1	transcript_id "file_1_file_1_jg8597.t1"; gene_id "file_1_file_1_jg8597";
dsanSTOCAGO1482_4	AUGUSTUS	exon	25498797	25498924	.	-	.	transcript_id "file_1_file_1_jg8597.t1"; gene_id "file_1_file_1_jg8597";
dsanSTOCAGO1482_4	AUGUSTUS	intron	25498925	25498981	.	-	.	transcript_id "file_1_file_1_jg8597.t1"; gene_id "file_1_file_1_jg8597";
dsanSTOCAGO1482_4	AUGUSTUS	CDS	25498982	25499265	0.95	-	0	transcript_id "file_1_file_1_jg8597.t1"; gene_id "file_1_file_1_jg8597";
dsanSTOCAGO1482_4	AUGUSTUS	exon	25498982	25499265	.	-	.	transcript_id "file_1_file_1_jg8597.t1"; gene_id "file_1_file_1_jg8597";
dsanSTOCAGO1482_4	AUGUSTUS	intron	25499266	25499325	.	-	.	transcript_id "file_1_file_1_jg8597.t1"; gene_id "file_1_file_1_jg8597";
dsanSTOCAGO1482_4	AUGUSTUS	CDS	25499326	25499452	0.58	-	1	transcript_id "file_1_file_1_jg8597.t1"; gene_id "file_1_file_1_jg8597";
dsanSTOCAGO1482_4	AUGUSTUS	exon	25499326	25499452	.	-	.	transcript_id "file_1_file_1_jg8597.t1"; gene_id "file_1_file_1_jg8597";
dsanSTOCAGO1482_4	AUGUSTUS	intron	25499453	25499511	.	-	.	transcript_id "file_1_file_1_jg8597.t1"; gene_id "file_1_file_1_jg8597";
dsanSTOCAGO1482_4	AUGUSTUS	CDS	25499512	25499926	0.58	-	2	transcript_id "file_1_file_1_jg8597.t1"; gene_id "file_1_file_1_jg8597";
dsanSTOCAGO1482_4	AUGUSTUS	exon	25499512	25499926	.	-	.	transcript_id "file_1_file_1_jg8597.t1"; gene_id "file_1_file_1_jg8597";
dsanSTOCAGO1482_4	AUGUSTUS	intron	25499927	25499986	.	-	.	transcript_id "file_1_file_1_jg8597.t1"; gene_id "file_1_file_1_jg8597";
dsanSTOCAGO1482_4	AUGUSTUS	CDS	25499987	25500108	1	-	1	transcript_id "file_1_file_1_jg8597.t1"; gene_id "file_1_file_1_jg8597";
dsanSTOCAGO1482_4	AUGUSTUS	exon	25499987	25500108	.	-	.	transcript_id "file_1_file_1_jg8597.t1"; gene_id "file_1_file_1_jg8597";
dsanSTOCAGO1482_4	AUGUSTUS	intron	25500109	25500196	.	-	.	transcript_id "file_1_file_1_jg8597.t1"; gene_id "file_1_file_1_jg8597";
dsanSTOCAGO1482_4	AUGUSTUS	CDS	25500197	25500359	1	-	2	transcript_id "file_1_file_1_jg8597.t1"; gene_id "file_1_file_1_jg8597";
dsanSTOCAGO1482_4	AUGUSTUS	exon	25500197	25500359	.	-	.	transcript_id "file_1_file_1_jg8597.t1"; gene_id "file_1_file_1_jg8597";
dsanSTOCAGO1482_4	AUGUSTUS	intron	25500360	25500420	.	-	.	transcript_id "file_1_file_1_jg8597.t1"; gene_id "file_1_file_1_jg8597";
dsanSTOCAGO1482_4	AUGUSTUS	CDS	25500421	25500582	1	-	2	transcript_id "file_1_file_1_jg8597.t1"; gene_id "file_1_file_1_jg8597";
dsanSTOCAGO1482_4	AUGUSTUS	exon	25500421	25500582	.	-	.	transcript_id "file_1_file_1_jg8597.t1"; gene_id "file_1_file_1_jg8597";
dsanSTOCAGO1482_4	AUGUSTUS	intron	25500583	25500656	.	-	.	transcript_id "file_1_file_1_jg8597.t1"; gene_id "file_1_file_1_jg8597";
dsanSTOCAGO1482_4	AUGUSTUS	transcript	25498694	25500729	.	-	.	transcript_id "file_1_file_1_jg8597.t1"; gene_id "file_1_file_1_jg8597"
dsanSTOCAGO1482_4	AUGUSTUS	gene	25498694	25500729	.	-	.	jg8597
dsanSTOCAGO1482_4	AUGUSTUS	CDS	25500657	25500729	1	-	0	transcript_id "file_1_file_1_jg8597.t1"; gene_id "file_1_file_1_jg8597";
dsanSTOCAGO1482_4	AUGUSTUS	exon	25500657	25500729	.	-	.	transcript_id "file_1_file_1_jg8597.t1"; gene_id "file_1_file_1_jg8597";
dsanSTOCAGO1482_4	AUGUSTUS	start_codon	25500727	25500729	.	-	0	transcript_id "file_1_file_1_jg8597.t1"; gene_id "file_1_file_1_jg8597";
dsanSTOCAGO1482_2	AUGUSTUS	start_codon	15809495	15809497	.	+	0	transcript_id "file_1_file_1_jg14350.t1"; gene_id "file_1_file_1_jg14350";
dsanSTOCAGO1482_2	AUGUSTUS	CDS	15809495	15809576	1	+	0	transcript_id "file_1_file_1_jg14350.t1"; gene_id "file_1_file_1_jg14350";
dsanSTOCAGO1482_2	AUGUSTUS	exon	15809495	15809576	.	+	.	transcript_id "file_1_file_1_jg14350.t1"; gene_id "file_1_file_1_jg14350";
dsanSTOCAGO1482_2	AUGUSTUS	intron	15809577	15809640	.	+	.	transcript_id "file_1_file_1_jg14350.t1"; gene_id "file_1_file_1_jg14350";
dsanSTOCAGO1482_2	AUGUSTUS	transcript	15809495	15810722	.	+	.	transcript_id "file_1_file_1_jg14350.t1"; gene_id "file_1_file_1_jg14350"
dsanSTOCAGO1482_2	AUGUSTUS	gene	15809495	15810722	.	+	.	jg14350
dsanSTOCAGO1482_2	AUGUSTUS	CDS	15809641	15810722	1	+	2	transcript_id "file_1_file_1_jg14350.t1"; gene_id "file_1_file_1_jg14350";
dsanSTOCAGO1482_2	AUGUSTUS	exon	15809641	15810722	.	+	.	transcript_id "file_1_file_1_jg14350.t1"; gene_id "file_1_file_1_jg14350";
dsanSTOCAGO1482_2	AUGUSTUS	stop_codon	15810720	15810722	.	+	0	transcript_id "file_1_file_1_jg14350.t1"; gene_id "file_1_file_1_jg14350";
dsanSTOCAGO1482_29	AUGUSTUS	stop_codon	203511	203513	.	-	0	transcript_id "file_1_file_1_jg15477.t1"; gene_id "file_1_file_1_jg15477";
dsanSTOCAGO1482_29	AUGUSTUS	CDS	203511	203783	0.97	-	0	transcript_id "file_1_file_1_jg15477.t1"; gene_id "file_1_file_1_jg15477";
dsanSTOCAGO1482_29	AUGUSTUS	exon	203511	203783	.	-	.	transcript_id "file_1_file_1_jg15477.t1"; gene_id "file_1_file_1_jg15477";
dsanSTOCAGO1482_29	AUGUSTUS	transcript	203511	203783	.	-	.	transcript_id "file_1_file_1_jg15477.t1"; gene_id "file_1_file_1_jg15477"
dsanSTOCAGO1482_29	AUGUSTUS	gene	203511	203783	.	-	.	jg15477
dsanSTOCAGO1482_29	AUGUSTUS	start_codon	203781	203783	.	-	0	transcript_id "file_1_file_1_jg15477.t1"; gene_id "file_1_file_1_jg15477";
dsanSTOCAGO1482_3	AUGUSTUS	stop_codon	18408515	18408517	.	-	0	transcript_id "file_1_file_1_jg4691.t2"; gene_id "file_1_file_1_jg4691";
dsanSTOCAGO1482_3	AUGUSTUS	CDS	18408515	18409345	1	-	0	transcript_id "file_1_file_1_jg4691.t2"; gene_id "file_1_file_1_jg4691";
dsanSTOCAGO1482_3	AUGUSTUS	exon	18408515	18409345	.	-	.	transcript_id "file_1_file_1_jg4691.t2"; gene_id "file_1_file_1_jg4691";
dsanSTOCAGO1482_3	AUGUSTUS	transcript	18408515	18409345	.	-	.	transcript_id "file_1_file_1_jg4691.t2"; gene_id "file_1_file_1_jg4691"
dsanSTOCAGO1482_3	AUGUSTUS	gene	18408515	18409345	.	-	.	jg4691
dsanSTOCAGO1482_3	AUGUSTUS	start_codon	18409343	18409345	.	-	0	transcript_id "file_1_file_1_jg4691.t2"; gene_id "file_1_file_1_jg4691";
dsanSTOCAGO1482_1	AUGUSTUS	start_codon	7752644	7752646	.	+	0	transcript_id "file_1_file_1_jg10503.t1"; gene_id "file_1_file_1_jg10503";
dsanSTOCAGO1482_1	AUGUSTUS	CDS	7752644	7752782	1	+	0	transcript_id "file_1_file_1_jg10503.t1"; gene_id "file_1_file_1_jg10503";
dsanSTOCAGO1482_1	AUGUSTUS	exon	7752644	7752782	.	+	.	transcript_id "file_1_file_1_jg10503.t1"; gene_id "file_1_file_1_jg10503";
dsanSTOCAGO1482_1	AUGUSTUS	intron	7752783	7752860	.	+	.	transcript_id "file_1_file_1_jg10503.t1"; gene_id "file_1_file_1_jg10503";
dsanSTOCAGO1482_1	AUGUSTUS	CDS	7752861	7752983	1	+	2	transcript_id "file_1_file_1_jg10503.t1"; gene_id "file_1_file_1_jg10503";
dsanSTOCAGO1482_1	AUGUSTUS	exon	7752861	7752983	.	+	.	transcript_id "file_1_file_1_jg10503.t1"; gene_id "file_1_file_1_jg10503";
dsanSTOCAGO1482_1	AUGUSTUS	intron	7752984	7753040	.	+	.	transcript_id "file_1_file_1_jg10503.t1"; gene_id "file_1_file_1_jg10503";
dsanSTOCAGO1482_1	AUGUSTUS	CDS	7753041	7753387	1	+	2	transcript_id "file_1_file_1_jg10503.t1"; gene_id "file_1_file_1_jg10503";
dsanSTOCAGO1482_1	AUGUSTUS	exon	7753041	7753387	.	+	.	transcript_id "file_1_file_1_jg10503.t1"; gene_id "file_1_file_1_jg10503";
dsanSTOCAGO1482_1	AUGUSTUS	intron	7753388	7753440	.	+	.	transcript_id "file_1_file_1_jg10503.t1"; gene_id "file_1_file_1_jg10503";
dsanSTOCAGO1482_1	AUGUSTUS	CDS	7753441	7754303	1	+	0	transcript_id "file_1_file_1_jg10503.t1"; gene_id "file_1_file_1_jg10503";
dsanSTOCAGO1482_1	AUGUSTUS	exon	7753441	7754303	.	+	.	transcript_id "file_1_file_1_jg10503.t1"; gene_id "file_1_file_1_jg10503";
dsanSTOCAGO1482_1	AUGUSTUS	intron	7754304	7755557	.	+	.	transcript_id "file_1_file_1_jg10503.t1"; gene_id "file_1_file_1_jg10503";
dsanSTOCAGO1482_1	AUGUSTUS	CDS	7755558	7759062	1	+	1	transcript_id "file_1_file_1_jg10503.t1"; gene_id "file_1_file_1_jg10503";
dsanSTOCAGO1482_1	AUGUSTUS	exon	7755558	7759062	.	+	.	transcript_id "file_1_file_1_jg10503.t1"; gene_id "file_1_file_1_jg10503";
dsanSTOCAGO1482_1	AUGUSTUS	intron	7759063	7759118	.	+	.	transcript_id "file_1_file_1_jg10503.t1"; gene_id "file_1_file_1_jg10503";
dsanSTOCAGO1482_1	AUGUSTUS	CDS	7759119	7759391	1	+	0	transcript_id "file_1_file_1_jg10503.t1"; gene_id "file_1_file_1_jg10503";
dsanSTOCAGO1482_1	AUGUSTUS	exon	7759119	7759391	.	+	.	transcript_id "file_1_file_1_jg10503.t1"; gene_id "file_1_file_1_jg10503";
dsanSTOCAGO1482_1	AUGUSTUS	intron	7759392	7759445	.	+	.	transcript_id "file_1_file_1_jg10503.t1"; gene_id "file_1_file_1_jg10503";
dsanSTOCAGO1482_1	AUGUSTUS	CDS	7759446	7759595	1	+	0	transcript_id "file_1_file_1_jg10503.t1"; gene_id "file_1_file_1_jg10503";
dsanSTOCAGO1482_1	AUGUSTUS	exon	7759446	7759595	.	+	.	transcript_id "file_1_file_1_jg10503.t1"; gene_id "file_1_file_1_jg10503";
dsanSTOCAGO1482_1	AUGUSTUS	intron	7759596	7759652	.	+	.	transcript_id "file_1_file_1_jg10503.t1"; gene_id "file_1_file_1_jg10503";
dsanSTOCAGO1482_1	AUGUSTUS	CDS	7759653	7759904	1	+	0	transcript_id "file_1_file_1_jg10503.t1"; gene_id "file_1_file_1_jg10503";
dsanSTOCAGO1482_1	AUGUSTUS	exon	7759653	7759904	.	+	.	transcript_id "file_1_file_1_jg10503.t1"; gene_id "file_1_file_1_jg10503";
dsanSTOCAGO1482_1	AUGUSTUS	intron	7759905	7759974	.	+	.	transcript_id "file_1_file_1_jg10503.t1"; gene_id "file_1_file_1_jg10503";
dsanSTOCAGO1482_1	AUGUSTUS	CDS	7759975	7760241	1	+	0	transcript_id "file_1_file_1_jg10503.t1"; gene_id "file_1_file_1_jg10503";
dsanSTOCAGO1482_1	AUGUSTUS	exon	7759975	7760241	.	+	.	transcript_id "file_1_file_1_jg10503.t1"; gene_id "file_1_file_1_jg10503";
dsanSTOCAGO1482_1	AUGUSTUS	intron	7760242	7760311	.	+	.	transcript_id "file_1_file_1_jg10503.t1"; gene_id "file_1_file_1_jg10503";
dsanSTOCAGO1482_1	AUGUSTUS	CDS	7760312	7760432	1	+	0	transcript_id "file_1_file_1_jg10503.t1"; gene_id "file_1_file_1_jg10503";
dsanSTOCAGO1482_1	AUGUSTUS	exon	7760312	7760432	.	+	.	transcript_id "file_1_file_1_jg10503.t1"; gene_id "file_1_file_1_jg10503";
dsanSTOCAGO1482_1	AUGUSTUS	intron	7760433	7760490	.	+	.	transcript_id "file_1_file_1_jg10503.t1"; gene_id "file_1_file_1_jg10503";
dsanSTOCAGO1482_1	AUGUSTUS	transcript	7752644	7760600	.	+	.	transcript_id "file_1_file_1_jg10503.t1"; gene_id "file_1_file_1_jg10503"
dsanSTOCAGO1482_1	AUGUSTUS	gene	7752644	7760600	.	+	.	jg10503
dsanSTOCAGO1482_1	AUGUSTUS	CDS	7760491	7760600	1	+	2	transcript_id "file_1_file_1_jg10503.t1"; gene_id "file_1_file_1_jg10503";
dsanSTOCAGO1482_1	AUGUSTUS	exon	7760491	7760600	.	+	.	transcript_id "file_1_file_1_jg10503.t1"; gene_id "file_1_file_1_jg10503";
dsanSTOCAGO1482_1	AUGUSTUS	stop_codon	7760598	7760600	.	+	0	transcript_id "file_1_file_1_jg10503.t1"; gene_id "file_1_file_1_jg10503";
dsanSTOCAGO1482_4	AUGUSTUS	stop_codon	5836771	5836773	.	-	0	transcript_id "file_1_file_1_jg6049.t1"; gene_id "file_1_file_1_jg6049";
dsanSTOCAGO1482_4	AUGUSTUS	CDS	5836771	5837631	1	-	0	transcript_id "file_1_file_1_jg6049.t1"; gene_id "file_1_file_1_jg6049";
dsanSTOCAGO1482_4	AUGUSTUS	exon	5836771	5837631	.	-	.	transcript_id "file_1_file_1_jg6049.t1"; gene_id "file_1_file_1_jg6049";
dsanSTOCAGO1482_4	AUGUSTUS	transcript	5836771	5837631	.	-	.	transcript_id "file_1_file_1_jg6049.t1"; gene_id "file_1_file_1_jg6049"
dsanSTOCAGO1482_4	AUGUSTUS	gene	5836771	5837631	.	-	.	jg6049
dsanSTOCAGO1482_4	AUGUSTUS	start_codon	5837629	5837631	.	-	0	transcript_id "file_1_file_1_jg6049.t1"; gene_id "file_1_file_1_jg6049";
dsanSTOCAGO1482_2	AUGUSTUS	stop_codon	16357459	16357461	.	-	0	transcript_id "file_1_file_1_jg14421.t1"; gene_id "file_1_file_1_jg14421";
dsanSTOCAGO1482_2	AUGUSTUS	CDS	16357459	16357665	1	-	0	transcript_id "file_1_file_1_jg14421.t1"; gene_id "file_1_file_1_jg14421";
dsanSTOCAGO1482_2	AUGUSTUS	exon	16357459	16357665	.	-	.	transcript_id "file_1_file_1_jg14421.t1"; gene_id "file_1_file_1_jg14421";
dsanSTOCAGO1482_2	AUGUSTUS	intron	16357666	16357728	.	-	.	transcript_id "file_1_file_1_jg14421.t1"; gene_id "file_1_file_1_jg14421";
dsanSTOCAGO1482_2	AUGUSTUS	CDS	16357729	16358119	1	-	1	transcript_id "file_1_file_1_jg14421.t1"; gene_id "file_1_file_1_jg14421";
dsanSTOCAGO1482_2	AUGUSTUS	exon	16357729	16358119	.	-	.	transcript_id "file_1_file_1_jg14421.t1"; gene_id "file_1_file_1_jg14421";
dsanSTOCAGO1482_2	AUGUSTUS	intron	16358120	16358181	.	-	.	transcript_id "file_1_file_1_jg14421.t1"; gene_id "file_1_file_1_jg14421";
dsanSTOCAGO1482_2	AUGUSTUS	CDS	16358182	16359538	1	-	2	transcript_id "file_1_file_1_jg14421.t1"; gene_id "file_1_file_1_jg14421";
dsanSTOCAGO1482_2	AUGUSTUS	exon	16358182	16359538	.	-	.	transcript_id "file_1_file_1_jg14421.t1"; gene_id "file_1_file_1_jg14421";
dsanSTOCAGO1482_2	AUGUSTUS	intron	16359539	16359638	.	-	.	transcript_id "file_1_file_1_jg14421.t1"; gene_id "file_1_file_1_jg14421";
dsanSTOCAGO1482_2	AUGUSTUS	transcript	16357459	16359642	.	-	.	transcript_id "file_1_file_1_jg14421.t1"; gene_id "file_1_file_1_jg14421"
dsanSTOCAGO1482_2	AUGUSTUS	gene	16357459	16359642	.	-	.	jg14421
dsanSTOCAGO1482_2	AUGUSTUS	CDS	16359639	16359642	1	-	0	transcript_id "file_1_file_1_jg14421.t1"; gene_id "file_1_file_1_jg14421";
dsanSTOCAGO1482_2	AUGUSTUS	exon	16359639	16359642	.	-	.	transcript_id "file_1_file_1_jg14421.t1"; gene_id "file_1_file_1_jg14421";
dsanSTOCAGO1482_2	AUGUSTUS	start_codon	16359640	16359642	.	-	0	transcript_id "file_1_file_1_jg14421.t1"; gene_id "file_1_file_1_jg14421";
dsanSTOCAGO1482_0	AUGUSTUS	stop_codon	17888287	17888289	.	-	0	transcript_id "file_1_file_1_jg2125.t1"; gene_id "file_1_file_1_jg2125";
dsanSTOCAGO1482_0	AUGUSTUS	CDS	17888287	17888435	0.34	-	2	transcript_id "file_1_file_1_jg2125.t1"; gene_id "file_1_file_1_jg2125";
dsanSTOCAGO1482_0	AUGUSTUS	exon	17888287	17888435	.	-	.	transcript_id "file_1_file_1_jg2125.t1"; gene_id "file_1_file_1_jg2125";
dsanSTOCAGO1482_0	AUGUSTUS	intron	17888436	17889502	.	-	.	transcript_id "file_1_file_1_jg2125.t1"; gene_id "file_1_file_1_jg2125";
dsanSTOCAGO1482_0	AUGUSTUS	CDS	17889503	17889769	0.79	-	2	transcript_id "file_1_file_1_jg2125.t1"; gene_id "file_1_file_1_jg2125";
dsanSTOCAGO1482_0	AUGUSTUS	exon	17889503	17889769	.	-	.	transcript_id "file_1_file_1_jg2125.t1"; gene_id "file_1_file_1_jg2125";
dsanSTOCAGO1482_0	AUGUSTUS	intron	17889770	17889837	.	-	.	transcript_id "file_1_file_1_jg2125.t1"; gene_id "file_1_file_1_jg2125";
dsanSTOCAGO1482_0	AUGUSTUS	CDS	17889838	17890878	1	-	2	transcript_id "file_1_file_1_jg2125.t1"; gene_id "file_1_file_1_jg2125";
dsanSTOCAGO1482_0	AUGUSTUS	exon	17889838	17890878	.	-	.	transcript_id "file_1_file_1_jg2125.t1"; gene_id "file_1_file_1_jg2125";
dsanSTOCAGO1482_0	AUGUSTUS	intron	17890879	17890951	.	-	.	transcript_id "file_1_file_1_jg2125.t1"; gene_id "file_1_file_1_jg2125";
dsanSTOCAGO1482_0	AUGUSTUS	CDS	17890952	17892413	1	-	0	transcript_id "file_1_file_1_jg2125.t1"; gene_id "file_1_file_1_jg2125";
dsanSTOCAGO1482_0	AUGUSTUS	exon	17890952	17892413	.	-	.	transcript_id "file_1_file_1_jg2125.t1"; gene_id "file_1_file_1_jg2125";
dsanSTOCAGO1482_0	AUGUSTUS	intron	17892414	17903306	.	-	.	transcript_id "file_1_file_1_jg2125.t1"; gene_id "file_1_file_1_jg2125";
dsanSTOCAGO1482_0	AUGUSTUS	CDS	17903307	17903564	1	-	0	transcript_id "file_1_file_1_jg2125.t1"; gene_id "file_1_file_1_jg2125";
dsanSTOCAGO1482_0	AUGUSTUS	exon	17903307	17903564	.	-	.	transcript_id "file_1_file_1_jg2125.t1"; gene_id "file_1_file_1_jg2125";
dsanSTOCAGO1482_0	AUGUSTUS	intron	17903565	17912268	.	-	.	transcript_id "file_1_file_1_jg2125.t1"; gene_id "file_1_file_1_jg2125";
dsanSTOCAGO1482_0	AUGUSTUS	CDS	17912269	17912701	1	-	1	transcript_id "file_1_file_1_jg2125.t1"; gene_id "file_1_file_1_jg2125";
dsanSTOCAGO1482_0	AUGUSTUS	exon	17912269	17912701	.	-	.	transcript_id "file_1_file_1_jg2125.t1"; gene_id "file_1_file_1_jg2125";
dsanSTOCAGO1482_0	AUGUSTUS	intron	17912702	17915684	.	-	.	transcript_id "file_1_file_1_jg2125.t1"; gene_id "file_1_file_1_jg2125";
dsanSTOCAGO1482_0	AUGUSTUS	transcript	17888287	17916451	.	-	.	transcript_id "file_1_file_1_jg2125.t1"; gene_id "file_1_file_1_jg2125"
dsanSTOCAGO1482_0	AUGUSTUS	gene	17888287	17916451	.	-	.	jg2125
dsanSTOCAGO1482_0	AUGUSTUS	CDS	17915685	17916451	1	-	0	transcript_id "file_1_file_1_jg2125.t1"; gene_id "file_1_file_1_jg2125";
dsanSTOCAGO1482_0	AUGUSTUS	exon	17915685	17916451	.	-	.	transcript_id "file_1_file_1_jg2125.t1"; gene_id "file_1_file_1_jg2125";
dsanSTOCAGO1482_0	AUGUSTUS	start_codon	17916449	17916451	.	-	0	transcript_id "file_1_file_1_jg2125.t1"; gene_id "file_1_file_1_jg2125";
dsanSTOCAGO1482_0	AUGUSTUS	start_codon	9109704	9109706	.	+	0	transcript_id "file_1_file_1_jg1095.t1"; gene_id "file_1_file_1_jg1095";
dsanSTOCAGO1482_0	AUGUSTUS	CDS	9109704	9110066	1	+	0	transcript_id "file_1_file_1_jg1095.t1"; gene_id "file_1_file_1_jg1095";
dsanSTOCAGO1482_0	AUGUSTUS	exon	9109704	9110066	.	+	.	transcript_id "file_1_file_1_jg1095.t1"; gene_id "file_1_file_1_jg1095";
dsanSTOCAGO1482_0	AUGUSTUS	transcript	9109704	9110066	.	+	.	transcript_id "file_1_file_1_jg1095.t1"; gene_id "file_1_file_1_jg1095"
dsanSTOCAGO1482_0	AUGUSTUS	gene	9109704	9110066	.	+	.	jg1095
dsanSTOCAGO1482_0	AUGUSTUS	stop_codon	9110064	9110066	.	+	0	transcript_id "file_1_file_1_jg1095.t1"; gene_id "file_1_file_1_jg1095";
dsanSTOCAGO1482_2	AUGUSTUS	stop_codon	14698878	14698880	.	-	0	transcript_id "file_1_file_1_jg14162.t1"; gene_id "file_1_file_1_jg14162";
dsanSTOCAGO1482_2	AUGUSTUS	CDS	14698878	14699669	1	-	0	transcript_id "file_1_file_1_jg14162.t1"; gene_id "file_1_file_1_jg14162";
dsanSTOCAGO1482_2	AUGUSTUS	exon	14698878	14699669	.	-	.	transcript_id "file_1_file_1_jg14162.t1"; gene_id "file_1_file_1_jg14162";
dsanSTOCAGO1482_2	AUGUSTUS	transcript	14698878	14699669	.	-	.	transcript_id "file_1_file_1_jg14162.t1"; gene_id "file_1_file_1_jg14162"
dsanSTOCAGO1482_2	AUGUSTUS	gene	14698878	14699669	.	-	.	jg14162
dsanSTOCAGO1482_2	AUGUSTUS	start_codon	14699667	14699669	.	-	0	transcript_id "file_1_file_1_jg14162.t1"; gene_id "file_1_file_1_jg14162";
dsanSTOCAGO1482_0	AUGUSTUS	stop_codon	12080075	12080077	.	-	0	transcript_id "file_1_file_1_jg1454.t2"; gene_id "file_1_file_1_jg1454";
dsanSTOCAGO1482_0	AUGUSTUS	CDS	12080075	12080169	1	-	2	transcript_id "file_1_file_1_jg1454.t2"; gene_id "file_1_file_1_jg1454";
dsanSTOCAGO1482_0	AUGUSTUS	exon	12080075	12080169	.	-	.	transcript_id "file_1_file_1_jg1454.t2"; gene_id "file_1_file_1_jg1454";
dsanSTOCAGO1482_0	AUGUSTUS	intron	12080170	12080228	.	-	.	transcript_id "file_1_file_1_jg1454.t2"; gene_id "file_1_file_1_jg1454";
dsanSTOCAGO1482_0	AUGUSTUS	CDS	12080229	12080680	1	-	1	transcript_id "file_1_file_1_jg1454.t2"; gene_id "file_1_file_1_jg1454";
dsanSTOCAGO1482_0	AUGUSTUS	exon	12080229	12080680	.	-	.	transcript_id "file_1_file_1_jg1454.t2"; gene_id "file_1_file_1_jg1454";
dsanSTOCAGO1482_0	AUGUSTUS	intron	12080681	12080829	.	-	.	transcript_id "file_1_file_1_jg1454.t2"; gene_id "file_1_file_1_jg1454";
dsanSTOCAGO1482_0	AUGUSTUS	CDS	12080830	12081176	1	-	0	transcript_id "file_1_file_1_jg1454.t2"; gene_id "file_1_file_1_jg1454";
dsanSTOCAGO1482_0	AUGUSTUS	exon	12080830	12081176	.	-	.	transcript_id "file_1_file_1_jg1454.t2"; gene_id "file_1_file_1_jg1454";
dsanSTOCAGO1482_0	AUGUSTUS	intron	12081177	12081732	.	-	.	transcript_id "file_1_file_1_jg1454.t2"; gene_id "file_1_file_1_jg1454";
dsanSTOCAGO1482_0	AUGUSTUS	transcript	12080075	12081939	.	-	.	transcript_id "file_1_file_1_jg1454.t2"; gene_id "file_1_file_1_jg1454"
dsanSTOCAGO1482_0	AUGUSTUS	CDS	12081733	12081939	1	-	0	transcript_id "file_1_file_1_jg1454.t2"; gene_id "file_1_file_1_jg1454";
dsanSTOCAGO1482_0	AUGUSTUS	exon	12081733	12081939	.	-	.	transcript_id "file_1_file_1_jg1454.t2"; gene_id "file_1_file_1_jg1454";
dsanSTOCAGO1482_0	AUGUSTUS	start_codon	12081937	12081939	.	-	0	transcript_id "file_1_file_1_jg1454.t2"; gene_id "file_1_file_1_jg1454";
dsanSTOCAGO1482_37	AUGUSTUS	stop_codon	3856	3858	.	-	0	transcript_id "file_1_file_1_jg2417.t1"; gene_id "file_1_file_1_jg2417";
dsanSTOCAGO1482_37	AUGUSTUS	CDS	3856	3899	0.99	-	2	transcript_id "file_1_file_1_jg2417.t1"; gene_id "file_1_file_1_jg2417";
dsanSTOCAGO1482_37	AUGUSTUS	exon	3856	3899	.	-	.	transcript_id "file_1_file_1_jg2417.t1"; gene_id "file_1_file_1_jg2417";
dsanSTOCAGO1482_37	AUGUSTUS	intron	3900	3954	.	-	.	transcript_id "file_1_file_1_jg2417.t1"; gene_id "file_1_file_1_jg2417";
dsanSTOCAGO1482_37	AUGUSTUS	CDS	3955	4070	0.97	-	1	transcript_id "file_1_file_1_jg2417.t1"; gene_id "file_1_file_1_jg2417";
dsanSTOCAGO1482_37	AUGUSTUS	exon	3955	4070	.	-	.	transcript_id "file_1_file_1_jg2417.t1"; gene_id "file_1_file_1_jg2417";
dsanSTOCAGO1482_37	AUGUSTUS	intron	4071	4293	.	-	.	transcript_id "file_1_file_1_jg2417.t1"; gene_id "file_1_file_1_jg2417";
dsanSTOCAGO1482_37	AUGUSTUS	CDS	4294	4874	0.85	-	0	transcript_id "file_1_file_1_jg2417.t1"; gene_id "file_1_file_1_jg2417";
dsanSTOCAGO1482_37	AUGUSTUS	exon	4294	4874	.	-	.	transcript_id "file_1_file_1_jg2417.t1"; gene_id "file_1_file_1_jg2417";
dsanSTOCAGO1482_37	AUGUSTUS	intron	4875	4996	.	-	.	transcript_id "file_1_file_1_jg2417.t1"; gene_id "file_1_file_1_jg2417";
dsanSTOCAGO1482_37	AUGUSTUS	transcript	3856	5089	.	-	.	transcript_id "file_1_file_1_jg2417.t1"; gene_id "file_1_file_1_jg2417"
dsanSTOCAGO1482_37	AUGUSTUS	gene	3856	5089	.	-	.	jg2417
dsanSTOCAGO1482_37	AUGUSTUS	CDS	4997	5089	0.6	-	0	transcript_id "file_1_file_1_jg2417.t1"; gene_id "file_1_file_1_jg2417";
dsanSTOCAGO1482_37	AUGUSTUS	exon	4997	5089	.	-	.	transcript_id "file_1_file_1_jg2417.t1"; gene_id "file_1_file_1_jg2417";
dsanSTOCAGO1482_37	AUGUSTUS	start_codon	5087	5089	.	-	0	transcript_id "file_1_file_1_jg2417.t1"; gene_id "file_1_file_1_jg2417";
dsanSTOCAGO1482_0	AUGUSTUS	stop_codon	6462719	6462721	.	-	0	transcript_id "file_1_file_1_jg765.t1"; gene_id "file_1_file_1_jg765";
dsanSTOCAGO1482_0	AUGUSTUS	CDS	6462719	6463932	1	-	2	transcript_id "file_1_file_1_jg765.t1"; gene_id "file_1_file_1_jg765";
dsanSTOCAGO1482_0	AUGUSTUS	exon	6462719	6463932	.	-	.	transcript_id "file_1_file_1_jg765.t1"; gene_id "file_1_file_1_jg765";
dsanSTOCAGO1482_0	AUGUSTUS	intron	6463933	6465427	.	-	.	transcript_id "file_1_file_1_jg765.t1"; gene_id "file_1_file_1_jg765";
dsanSTOCAGO1482_0	AUGUSTUS	CDS	6465428	6465651	1	-	1	transcript_id "file_1_file_1_jg765.t1"; gene_id "file_1_file_1_jg765";
dsanSTOCAGO1482_0	AUGUSTUS	exon	6465428	6465651	.	-	.	transcript_id "file_1_file_1_jg765.t1"; gene_id "file_1_file_1_jg765";
dsanSTOCAGO1482_0	AUGUSTUS	intron	6465652	6465728	.	-	.	transcript_id "file_1_file_1_jg765.t1"; gene_id "file_1_file_1_jg765";
dsanSTOCAGO1482_0	AUGUSTUS	transcript	6462719	6465736	.	-	.	transcript_id "file_1_file_1_jg765.t1"; gene_id "file_1_file_1_jg765"
dsanSTOCAGO1482_0	AUGUSTUS	gene	6462719	6465736	.	-	.	jg765
dsanSTOCAGO1482_0	AUGUSTUS	CDS	6465729	6465736	1	-	0	transcript_id "file_1_file_1_jg765.t1"; gene_id "file_1_file_1_jg765";
dsanSTOCAGO1482_0	AUGUSTUS	exon	6465729	6465736	.	-	.	transcript_id "file_1_file_1_jg765.t1"; gene_id "file_1_file_1_jg765";
dsanSTOCAGO1482_0	AUGUSTUS	start_codon	6465734	6465736	.	-	0	transcript_id "file_1_file_1_jg765.t1"; gene_id "file_1_file_1_jg765";
dsanSTOCAGO1482_3	AUGUSTUS	start_codon	11764271	11764273	.	+	0	transcript_id "file_1_file_1_jg3874.t1"; gene_id "file_1_file_1_jg3874";
dsanSTOCAGO1482_3	AUGUSTUS	CDS	11764271	11764561	1	+	0	transcript_id "file_1_file_1_jg3874.t1"; gene_id "file_1_file_1_jg3874";
dsanSTOCAGO1482_3	AUGUSTUS	exon	11764271	11764561	.	+	.	transcript_id "file_1_file_1_jg3874.t1"; gene_id "file_1_file_1_jg3874";
dsanSTOCAGO1482_3	AUGUSTUS	transcript	11764271	11764561	.	+	.	transcript_id "file_1_file_1_jg3874.t1"; gene_id "file_1_file_1_jg3874"
dsanSTOCAGO1482_3	AUGUSTUS	gene	11764271	11764561	.	+	.	jg3874
dsanSTOCAGO1482_3	AUGUSTUS	stop_codon	11764559	11764561	.	+	0	transcript_id "file_1_file_1_jg3874.t1"; gene_id "file_1_file_1_jg3874";
dsanSTOCAGO1482_0	AUGUSTUS	stop_codon	4319175	4319177	.	-	0	transcript_id "file_1_file_1_jg552.t1"; gene_id "file_1_file_1_jg552";
dsanSTOCAGO1482_0	AUGUSTUS	CDS	4319175	4319657	1	-	0	transcript_id "file_1_file_1_jg552.t1"; gene_id "file_1_file_1_jg552";
dsanSTOCAGO1482_0	AUGUSTUS	exon	4319175	4319657	.	-	.	transcript_id "file_1_file_1_jg552.t1"; gene_id "file_1_file_1_jg552";
dsanSTOCAGO1482_0	AUGUSTUS	intron	4319658	4319726	.	-	.	transcript_id "file_1_file_1_jg552.t1"; gene_id "file_1_file_1_jg552";
dsanSTOCAGO1482_0	AUGUSTUS	CDS	4319727	4319842	1	-	2	transcript_id "file_1_file_1_jg552.t1"; gene_id "file_1_file_1_jg552";
dsanSTOCAGO1482_0	AUGUSTUS	exon	4319727	4319842	.	-	.	transcript_id "file_1_file_1_jg552.t1"; gene_id "file_1_file_1_jg552";
dsanSTOCAGO1482_0	AUGUSTUS	intron	4319843	4319905	.	-	.	transcript_id "file_1_file_1_jg552.t1"; gene_id "file_1_file_1_jg552";
dsanSTOCAGO1482_0	AUGUSTUS	CDS	4319906	4320059	1	-	0	transcript_id "file_1_file_1_jg552.t1"; gene_id "file_1_file_1_jg552";
dsanSTOCAGO1482_0	AUGUSTUS	exon	4319906	4320059	.	-	.	transcript_id "file_1_file_1_jg552.t1"; gene_id "file_1_file_1_jg552";
dsanSTOCAGO1482_0	AUGUSTUS	intron	4320060	4320154	.	-	.	transcript_id "file_1_file_1_jg552.t1"; gene_id "file_1_file_1_jg552";
dsanSTOCAGO1482_0	AUGUSTUS	CDS	4320155	4320368	1	-	1	transcript_id "file_1_file_1_jg552.t1"; gene_id "file_1_file_1_jg552";
dsanSTOCAGO1482_0	AUGUSTUS	exon	4320155	4320368	.	-	.	transcript_id "file_1_file_1_jg552.t1"; gene_id "file_1_file_1_jg552";
dsanSTOCAGO1482_0	AUGUSTUS	intron	4320369	4320427	.	-	.	transcript_id "file_1_file_1_jg552.t1"; gene_id "file_1_file_1_jg552";
dsanSTOCAGO1482_0	AUGUSTUS	CDS	4320428	4320725	1	-	2	transcript_id "file_1_file_1_jg552.t1"; gene_id "file_1_file_1_jg552";
dsanSTOCAGO1482_0	AUGUSTUS	exon	4320428	4320725	.	-	.	transcript_id "file_1_file_1_jg552.t1"; gene_id "file_1_file_1_jg552";
dsanSTOCAGO1482_0	AUGUSTUS	intron	4320726	4320801	.	-	.	transcript_id "file_1_file_1_jg552.t1"; gene_id "file_1_file_1_jg552";
dsanSTOCAGO1482_0	AUGUSTUS	transcript	4319175	4322353	.	-	.	transcript_id "file_1_file_1_jg552.t1"; gene_id "file_1_file_1_jg552"
dsanSTOCAGO1482_0	AUGUSTUS	gene	4319175	4322353	.	-	.	jg552
dsanSTOCAGO1482_0	AUGUSTUS	CDS	4320802	4322353	1	-	0	transcript_id "file_1_file_1_jg552.t1"; gene_id "file_1_file_1_jg552";
dsanSTOCAGO1482_0	AUGUSTUS	exon	4320802	4322353	.	-	.	transcript_id "file_1_file_1_jg552.t1"; gene_id "file_1_file_1_jg552";
dsanSTOCAGO1482_0	AUGUSTUS	start_codon	4322351	4322353	.	-	0	transcript_id "file_1_file_1_jg552.t1"; gene_id "file_1_file_1_jg552";
dsanSTOCAGO1482_3	AUGUSTUS	start_codon	11350017	11350019	.	+	0	transcript_id "file_1_file_1_jg3829.t1"; gene_id "file_1_file_1_jg3829";
dsanSTOCAGO1482_3	AUGUSTUS	CDS	11350017	11350073	1	+	0	transcript_id "file_1_file_1_jg3829.t1"; gene_id "file_1_file_1_jg3829";
dsanSTOCAGO1482_3	AUGUSTUS	exon	11350017	11350073	.	+	.	transcript_id "file_1_file_1_jg3829.t1"; gene_id "file_1_file_1_jg3829";
dsanSTOCAGO1482_3	AUGUSTUS	intron	11350074	11350139	.	+	.	transcript_id "file_1_file_1_jg3829.t1"; gene_id "file_1_file_1_jg3829";
dsanSTOCAGO1482_3	AUGUSTUS	CDS	11350140	11350354	1	+	0	transcript_id "file_1_file_1_jg3829.t1"; gene_id "file_1_file_1_jg3829";
dsanSTOCAGO1482_3	AUGUSTUS	exon	11350140	11350354	.	+	.	transcript_id "file_1_file_1_jg3829.t1"; gene_id "file_1_file_1_jg3829";
dsanSTOCAGO1482_3	AUGUSTUS	intron	11350355	11350441	.	+	.	transcript_id "file_1_file_1_jg3829.t1"; gene_id "file_1_file_1_jg3829";
dsanSTOCAGO1482_3	AUGUSTUS	CDS	11350442	11350610	1	+	1	transcript_id "file_1_file_1_jg3829.t1"; gene_id "file_1_file_1_jg3829";
dsanSTOCAGO1482_3	AUGUSTUS	exon	11350442	11350610	.	+	.	transcript_id "file_1_file_1_jg3829.t1"; gene_id "file_1_file_1_jg3829";
dsanSTOCAGO1482_3	AUGUSTUS	intron	11350611	11350986	.	+	.	transcript_id "file_1_file_1_jg3829.t1"; gene_id "file_1_file_1_jg3829";
dsanSTOCAGO1482_3	AUGUSTUS	CDS	11350987	11351052	1	+	0	transcript_id "file_1_file_1_jg3829.t1"; gene_id "file_1_file_1_jg3829";
dsanSTOCAGO1482_3	AUGUSTUS	exon	11350987	11351052	.	+	.	transcript_id "file_1_file_1_jg3829.t1"; gene_id "file_1_file_1_jg3829";
dsanSTOCAGO1482_3	AUGUSTUS	intron	11351053	11351126	.	+	.	transcript_id "file_1_file_1_jg3829.t1"; gene_id "file_1_file_1_jg3829";
dsanSTOCAGO1482_3	AUGUSTUS	CDS	11351127	11351197	1	+	0	transcript_id "file_1_file_1_jg3829.t1"; gene_id "file_1_file_1_jg3829";
dsanSTOCAGO1482_3	AUGUSTUS	exon	11351127	11351197	.	+	.	transcript_id "file_1_file_1_jg3829.t1"; gene_id "file_1_file_1_jg3829";
dsanSTOCAGO1482_3	AUGUSTUS	intron	11351198	11351314	.	+	.	transcript_id "file_1_file_1_jg3829.t1"; gene_id "file_1_file_1_jg3829";
dsanSTOCAGO1482_3	AUGUSTUS	CDS	11351315	11351468	1	+	1	transcript_id "file_1_file_1_jg3829.t1"; gene_id "file_1_file_1_jg3829";
dsanSTOCAGO1482_3	AUGUSTUS	exon	11351315	11351468	.	+	.	transcript_id "file_1_file_1_jg3829.t1"; gene_id "file_1_file_1_jg3829";
dsanSTOCAGO1482_3	AUGUSTUS	intron	11351469	11351545	.	+	.	transcript_id "file_1_file_1_jg3829.t1"; gene_id "file_1_file_1_jg3829";
dsanSTOCAGO1482_3	AUGUSTUS	CDS	11351546	11351617	1	+	0	transcript_id "file_1_file_1_jg3829.t1"; gene_id "file_1_file_1_jg3829";
dsanSTOCAGO1482_3	AUGUSTUS	exon	11351546	11351617	.	+	.	transcript_id "file_1_file_1_jg3829.t1"; gene_id "file_1_file_1_jg3829";
dsanSTOCAGO1482_3	AUGUSTUS	intron	11351618	11351820	.	+	.	transcript_id "file_1_file_1_jg3829.t1"; gene_id "file_1_file_1_jg3829";
dsanSTOCAGO1482_3	AUGUSTUS	transcript	11350017	11352360	.	+	.	transcript_id "file_1_file_1_jg3829.t1"; gene_id "file_1_file_1_jg3829"
dsanSTOCAGO1482_3	AUGUSTUS	gene	11350017	11352360	.	+	.	jg3829
dsanSTOCAGO1482_3	AUGUSTUS	CDS	11351821	11352360	1	+	0	transcript_id "file_1_file_1_jg3829.t1"; gene_id "file_1_file_1_jg3829";
dsanSTOCAGO1482_3	AUGUSTUS	exon	11351821	11352360	.	+	.	transcript_id "file_1_file_1_jg3829.t1"; gene_id "file_1_file_1_jg3829";
dsanSTOCAGO1482_3	AUGUSTUS	stop_codon	11352358	11352360	.	+	0	transcript_id "file_1_file_1_jg3829.t1"; gene_id "file_1_file_1_jg3829";
dsanSTOCAGO1482_4	AUGUSTUS	stop_codon	5718373	5718375	.	-	0	transcript_id "file_1_file_1_jg6022.t1"; gene_id "file_1_file_1_jg6022";
dsanSTOCAGO1482_4	AUGUSTUS	CDS	5718373	5718711	1	-	0	transcript_id "file_1_file_1_jg6022.t1"; gene_id "file_1_file_1_jg6022";
dsanSTOCAGO1482_4	AUGUSTUS	exon	5718373	5718711	.	-	.	transcript_id "file_1_file_1_jg6022.t1"; gene_id "file_1_file_1_jg6022";
dsanSTOCAGO1482_4	AUGUSTUS	intron	5718712	5718912	.	-	.	transcript_id "file_1_file_1_jg6022.t1"; gene_id "file_1_file_1_jg6022";
dsanSTOCAGO1482_4	AUGUSTUS	transcript	5718373	5720142	.	-	.	transcript_id "file_1_file_1_jg6022.t1"; gene_id "file_1_file_1_jg6022"
dsanSTOCAGO1482_4	AUGUSTUS	gene	5718373	5720142	.	-	.	jg6022
dsanSTOCAGO1482_4	AUGUSTUS	CDS	5718913	5720142	1	-	0	transcript_id "file_1_file_1_jg6022.t1"; gene_id "file_1_file_1_jg6022";
dsanSTOCAGO1482_4	AUGUSTUS	exon	5718913	5720142	.	-	.	transcript_id "file_1_file_1_jg6022.t1"; gene_id "file_1_file_1_jg6022";
dsanSTOCAGO1482_4	AUGUSTUS	start_codon	5720140	5720142	.	-	0	transcript_id "file_1_file_1_jg6022.t1"; gene_id "file_1_file_1_jg6022";
dsanSTOCAGO1482_0	AUGUSTUS	start_codon	12473605	12473607	.	+	0	transcript_id "file_1_file_1_jg1528.t1"; gene_id "file_1_file_1_jg1528";
dsanSTOCAGO1482_0	AUGUSTUS	CDS	12473605	12473820	1	+	0	transcript_id "file_1_file_1_jg1528.t1"; gene_id "file_1_file_1_jg1528";
dsanSTOCAGO1482_0	AUGUSTUS	exon	12473605	12473820	.	+	.	transcript_id "file_1_file_1_jg1528.t1"; gene_id "file_1_file_1_jg1528";
dsanSTOCAGO1482_0	AUGUSTUS	transcript	12473605	12473820	.	+	.	transcript_id "file_1_file_1_jg1528.t1"; gene_id "file_1_file_1_jg1528"
dsanSTOCAGO1482_0	AUGUSTUS	gene	12473605	12473820	.	+	.	jg1528
dsanSTOCAGO1482_0	AUGUSTUS	stop_codon	12473818	12473820	.	+	0	transcript_id "file_1_file_1_jg1528.t1"; gene_id "file_1_file_1_jg1528";
dsanSTOCAGO1482_1	AUGUSTUS	stop_codon	8812191	8812193	.	-	0	transcript_id "file_1_file_1_jg10644.t1"; gene_id "file_1_file_1_jg10644";
dsanSTOCAGO1482_1	AUGUSTUS	CDS	8812191	8812426	1	-	2	transcript_id "file_1_file_1_jg10644.t1"; gene_id "file_1_file_1_jg10644";
dsanSTOCAGO1482_1	AUGUSTUS	exon	8812191	8812426	.	-	.	transcript_id "file_1_file_1_jg10644.t1"; gene_id "file_1_file_1_jg10644";
dsanSTOCAGO1482_1	AUGUSTUS	intron	8812427	8812635	.	-	.	transcript_id "file_1_file_1_jg10644.t1"; gene_id "file_1_file_1_jg10644";
dsanSTOCAGO1482_1	AUGUSTUS	CDS	8812636	8813133	1	-	2	transcript_id "file_1_file_1_jg10644.t1"; gene_id "file_1_file_1_jg10644";
dsanSTOCAGO1482_1	AUGUSTUS	exon	8812636	8813133	.	-	.	transcript_id "file_1_file_1_jg10644.t1"; gene_id "file_1_file_1_jg10644";
dsanSTOCAGO1482_1	AUGUSTUS	intron	8813134	8813571	.	-	.	transcript_id "file_1_file_1_jg10644.t1"; gene_id "file_1_file_1_jg10644";
dsanSTOCAGO1482_1	AUGUSTUS	transcript	8812191	8813632	.	-	.	transcript_id "file_1_file_1_jg10644.t1"; gene_id "file_1_file_1_jg10644"
dsanSTOCAGO1482_1	AUGUSTUS	gene	8812191	8813632	.	-	.	jg10644
dsanSTOCAGO1482_1	AUGUSTUS	CDS	8813572	8813632	1	-	0	transcript_id "file_1_file_1_jg10644.t1"; gene_id "file_1_file_1_jg10644";
dsanSTOCAGO1482_1	AUGUSTUS	exon	8813572	8813632	.	-	.	transcript_id "file_1_file_1_jg10644.t1"; gene_id "file_1_file_1_jg10644";
dsanSTOCAGO1482_1	AUGUSTUS	start_codon	8813630	8813632	.	-	0	transcript_id "file_1_file_1_jg10644.t1"; gene_id "file_1_file_1_jg10644";
dsanSTOCAGO1482_0	AUGUSTUS	stop_codon	17283658	17283660	.	-	0	transcript_id "file_1_file_1_jg2053.t1"; gene_id "file_1_file_1_jg2053";
dsanSTOCAGO1482_0	AUGUSTUS	CDS	17283658	17283888	1	-	0	transcript_id "file_1_file_1_jg2053.t1"; gene_id "file_1_file_1_jg2053";
dsanSTOCAGO1482_0	AUGUSTUS	exon	17283658	17283888	.	-	.	transcript_id "file_1_file_1_jg2053.t1"; gene_id "file_1_file_1_jg2053";
dsanSTOCAGO1482_0	AUGUSTUS	transcript	17283658	17283888	.	-	.	transcript_id "file_1_file_1_jg2053.t1"; gene_id "file_1_file_1_jg2053"
dsanSTOCAGO1482_0	AUGUSTUS	gene	17283658	17283888	.	-	.	jg2053
dsanSTOCAGO1482_0	AUGUSTUS	start_codon	17283886	17283888	.	-	0	transcript_id "file_1_file_1_jg2053.t1"; gene_id "file_1_file_1_jg2053";
dsanSTOCAGO1482_4	AUGUSTUS	start_codon	8209214	8209216	.	+	0	transcript_id "file_1_file_1_jg6337.t1"; gene_id "file_1_file_1_jg6337";
dsanSTOCAGO1482_4	AUGUSTUS	CDS	8209214	8209227	1	+	0	transcript_id "file_1_file_1_jg6337.t1"; gene_id "file_1_file_1_jg6337";
dsanSTOCAGO1482_4	AUGUSTUS	exon	8209214	8209227	.	+	.	transcript_id "file_1_file_1_jg6337.t1"; gene_id "file_1_file_1_jg6337";
dsanSTOCAGO1482_4	AUGUSTUS	intron	8209228	8210958	.	+	.	transcript_id "file_1_file_1_jg6337.t1"; gene_id "file_1_file_1_jg6337";
dsanSTOCAGO1482_4	AUGUSTUS	CDS	8210959	8211078	1	+	1	transcript_id "file_1_file_1_jg6337.t1"; gene_id "file_1_file_1_jg6337";
dsanSTOCAGO1482_4	AUGUSTUS	exon	8210959	8211078	.	+	.	transcript_id "file_1_file_1_jg6337.t1"; gene_id "file_1_file_1_jg6337";
dsanSTOCAGO1482_4	AUGUSTUS	intron	8211079	8211136	.	+	.	transcript_id "file_1_file_1_jg6337.t1"; gene_id "file_1_file_1_jg6337";
dsanSTOCAGO1482_4	AUGUSTUS	CDS	8211137	8211442	1	+	1	transcript_id "file_1_file_1_jg6337.t1"; gene_id "file_1_file_1_jg6337";
dsanSTOCAGO1482_4	AUGUSTUS	exon	8211137	8211442	.	+	.	transcript_id "file_1_file_1_jg6337.t1"; gene_id "file_1_file_1_jg6337";
dsanSTOCAGO1482_4	AUGUSTUS	intron	8211443	8211498	.	+	.	transcript_id "file_1_file_1_jg6337.t1"; gene_id "file_1_file_1_jg6337";
dsanSTOCAGO1482_4	AUGUSTUS	CDS	8211499	8211640	1	+	1	transcript_id "file_1_file_1_jg6337.t1"; gene_id "file_1_file_1_jg6337";
dsanSTOCAGO1482_4	AUGUSTUS	exon	8211499	8211640	.	+	.	transcript_id "file_1_file_1_jg6337.t1"; gene_id "file_1_file_1_jg6337";
dsanSTOCAGO1482_4	AUGUSTUS	intron	8211641	8211708	.	+	.	transcript_id "file_1_file_1_jg6337.t1"; gene_id "file_1_file_1_jg6337";
dsanSTOCAGO1482_4	AUGUSTUS	CDS	8211709	8211967	1	+	0	transcript_id "file_1_file_1_jg6337.t1"; gene_id "file_1_file_1_jg6337";
dsanSTOCAGO1482_4	AUGUSTUS	exon	8211709	8211967	.	+	.	transcript_id "file_1_file_1_jg6337.t1"; gene_id "file_1_file_1_jg6337";
dsanSTOCAGO1482_4	AUGUSTUS	intron	8211968	8212031	.	+	.	transcript_id "file_1_file_1_jg6337.t1"; gene_id "file_1_file_1_jg6337";
dsanSTOCAGO1482_4	AUGUSTUS	transcript	8209214	8212228	.	+	.	transcript_id "file_1_file_1_jg6337.t1"; gene_id "file_1_file_1_jg6337"
dsanSTOCAGO1482_4	AUGUSTUS	gene	8209214	8212228	.	+	.	jg6337
dsanSTOCAGO1482_4	AUGUSTUS	CDS	8212032	8212228	1	+	2	transcript_id "file_1_file_1_jg6337.t1"; gene_id "file_1_file_1_jg6337";
dsanSTOCAGO1482_4	AUGUSTUS	exon	8212032	8212228	.	+	.	transcript_id "file_1_file_1_jg6337.t1"; gene_id "file_1_file_1_jg6337";
dsanSTOCAGO1482_4	AUGUSTUS	stop_codon	8212226	8212228	.	+	0	transcript_id "file_1_file_1_jg6337.t1"; gene_id "file_1_file_1_jg6337";
dsanSTOCAGO1482_1	AUGUSTUS	stop_codon	25242916	25242918	.	-	0	transcript_id "file_1_file_1_jg12456.t1"; gene_id "file_1_file_1_jg12456";
dsanSTOCAGO1482_1	AUGUSTUS	CDS	25242916	25242930	0.41	-	0	transcript_id "file_1_file_1_jg12456.t1"; gene_id "file_1_file_1_jg12456";
dsanSTOCAGO1482_1	AUGUSTUS	exon	25242916	25242930	.	-	.	transcript_id "file_1_file_1_jg12456.t1"; gene_id "file_1_file_1_jg12456";
dsanSTOCAGO1482_1	AUGUSTUS	intron	25242931	25243397	.	-	.	transcript_id "file_1_file_1_jg12456.t1"; gene_id "file_1_file_1_jg12456";
dsanSTOCAGO1482_1	AUGUSTUS	CDS	25243398	25244199	0.5	-	1	transcript_id "file_1_file_1_jg12456.t1"; gene_id "file_1_file_1_jg12456";
dsanSTOCAGO1482_1	AUGUSTUS	exon	25243398	25244199	.	-	.	transcript_id "file_1_file_1_jg12456.t1"; gene_id "file_1_file_1_jg12456";
dsanSTOCAGO1482_1	AUGUSTUS	intron	25244200	25244330	.	-	.	transcript_id "file_1_file_1_jg12456.t1"; gene_id "file_1_file_1_jg12456";
dsanSTOCAGO1482_1	AUGUSTUS	transcript	25242916	25244347	.	-	.	transcript_id "file_1_file_1_jg12456.t1"; gene_id "file_1_file_1_jg12456"
dsanSTOCAGO1482_1	AUGUSTUS	gene	25242916	25244347	.	-	.	jg12456
dsanSTOCAGO1482_1	AUGUSTUS	CDS	25244331	25244347	0.54	-	0	transcript_id "file_1_file_1_jg12456.t1"; gene_id "file_1_file_1_jg12456";
dsanSTOCAGO1482_1	AUGUSTUS	exon	25244331	25244347	.	-	.	transcript_id "file_1_file_1_jg12456.t1"; gene_id "file_1_file_1_jg12456";
dsanSTOCAGO1482_1	AUGUSTUS	start_codon	25244345	25244347	.	-	0	transcript_id "file_1_file_1_jg12456.t1"; gene_id "file_1_file_1_jg12456";
dsanSTOCAGO1482_2	AUGUSTUS	stop_codon	18163851	18163853	.	-	0	transcript_id "file_1_file_1_jg14680.t1"; gene_id "file_1_file_1_jg14680";
dsanSTOCAGO1482_2	AUGUSTUS	CDS	18163851	18164654	1	-	0	transcript_id "file_1_file_1_jg14680.t1"; gene_id "file_1_file_1_jg14680";
dsanSTOCAGO1482_2	AUGUSTUS	exon	18163851	18164654	.	-	.	transcript_id "file_1_file_1_jg14680.t1"; gene_id "file_1_file_1_jg14680";
dsanSTOCAGO1482_2	AUGUSTUS	transcript	18163851	18164654	.	-	.	transcript_id "file_1_file_1_jg14680.t1"; gene_id "file_1_file_1_jg14680"
dsanSTOCAGO1482_2	AUGUSTUS	gene	18163851	18164654	.	-	.	jg14680
dsanSTOCAGO1482_2	AUGUSTUS	start_codon	18164652	18164654	.	-	0	transcript_id "file_1_file_1_jg14680.t1"; gene_id "file_1_file_1_jg14680";
dsanSTOCAGO1482_3	AUGUSTUS	stop_codon	9125637	9125639	.	-	0	transcript_id "file_1_file_1_jg3619.t4"; gene_id "file_1_file_1_jg3619";
dsanSTOCAGO1482_3	AUGUSTUS	CDS	9125637	9125649	0.67	-	1	transcript_id "file_1_file_1_jg3619.t4"; gene_id "file_1_file_1_jg3619";
dsanSTOCAGO1482_3	AUGUSTUS	exon	9125637	9125649	.	-	.	transcript_id "file_1_file_1_jg3619.t4"; gene_id "file_1_file_1_jg3619";
dsanSTOCAGO1482_3	AUGUSTUS	intron	9125650	9125717	.	-	.	transcript_id "file_1_file_1_jg3619.t4"; gene_id "file_1_file_1_jg3619";
dsanSTOCAGO1482_3	AUGUSTUS	CDS	9125718	9125752	0.76	-	0	transcript_id "file_1_file_1_jg3619.t4"; gene_id "file_1_file_1_jg3619";
dsanSTOCAGO1482_3	AUGUSTUS	exon	9125718	9125752	.	-	.	transcript_id "file_1_file_1_jg3619.t4"; gene_id "file_1_file_1_jg3619";
dsanSTOCAGO1482_3	AUGUSTUS	intron	9125753	9126252	.	-	.	transcript_id "file_1_file_1_jg3619.t4"; gene_id "file_1_file_1_jg3619";
dsanSTOCAGO1482_3	AUGUSTUS	CDS	9126253	9126681	1	-	0	transcript_id "file_1_file_1_jg3619.t4"; gene_id "file_1_file_1_jg3619";
dsanSTOCAGO1482_3	AUGUSTUS	exon	9126253	9126681	.	-	.	transcript_id "file_1_file_1_jg3619.t4"; gene_id "file_1_file_1_jg3619";
dsanSTOCAGO1482_3	AUGUSTUS	intron	9126682	9127144	.	-	.	transcript_id "file_1_file_1_jg3619.t4"; gene_id "file_1_file_1_jg3619";
dsanSTOCAGO1482_3	AUGUSTUS	CDS	9127145	9127281	1	-	2	transcript_id "file_1_file_1_jg3619.t4"; gene_id "file_1_file_1_jg3619";
dsanSTOCAGO1482_3	AUGUSTUS	exon	9127145	9127281	.	-	.	transcript_id "file_1_file_1_jg3619.t4"; gene_id "file_1_file_1_jg3619";
dsanSTOCAGO1482_3	AUGUSTUS	intron	9127282	9129836	.	-	.	transcript_id "file_1_file_1_jg3619.t4"; gene_id "file_1_file_1_jg3619";
dsanSTOCAGO1482_3	AUGUSTUS	transcript	9125637	9129870	.	-	.	transcript_id "file_1_file_1_jg3619.t4"; gene_id "file_1_file_1_jg3619"
dsanSTOCAGO1482_3	AUGUSTUS	CDS	9129837	9129870	0.35	-	0	transcript_id "file_1_file_1_jg3619.t4"; gene_id "file_1_file_1_jg3619";
dsanSTOCAGO1482_3	AUGUSTUS	exon	9129837	9129870	.	-	.	transcript_id "file_1_file_1_jg3619.t4"; gene_id "file_1_file_1_jg3619";
dsanSTOCAGO1482_3	AUGUSTUS	start_codon	9129868	9129870	.	-	0	transcript_id "file_1_file_1_jg3619.t4"; gene_id "file_1_file_1_jg3619";
dsanSTOCAGO1482_3	AUGUSTUS	start_codon	4791830	4791832	.	+	0	transcript_id "file_1_file_1_jg3120.t1"; gene_id "file_1_file_1_jg3120";
dsanSTOCAGO1482_3	AUGUSTUS	CDS	4791830	4791898	1	+	0	transcript_id "file_1_file_1_jg3120.t1"; gene_id "file_1_file_1_jg3120";
dsanSTOCAGO1482_3	AUGUSTUS	exon	4791830	4791898	.	+	.	transcript_id "file_1_file_1_jg3120.t1"; gene_id "file_1_file_1_jg3120";
dsanSTOCAGO1482_3	AUGUSTUS	intron	4791899	4791969	.	+	.	transcript_id "file_1_file_1_jg3120.t1"; gene_id "file_1_file_1_jg3120";
dsanSTOCAGO1482_3	AUGUSTUS	transcript	4791830	4792140	.	+	.	transcript_id "file_1_file_1_jg3120.t1"; gene_id "file_1_file_1_jg3120"
dsanSTOCAGO1482_3	AUGUSTUS	gene	4791830	4792140	.	+	.	jg3120
dsanSTOCAGO1482_3	AUGUSTUS	CDS	4791970	4792140	1	+	0	transcript_id "file_1_file_1_jg3120.t1"; gene_id "file_1_file_1_jg3120";
dsanSTOCAGO1482_3	AUGUSTUS	exon	4791970	4792140	.	+	.	transcript_id "file_1_file_1_jg3120.t1"; gene_id "file_1_file_1_jg3120";
dsanSTOCAGO1482_3	AUGUSTUS	stop_codon	4792138	4792140	.	+	0	transcript_id "file_1_file_1_jg3120.t1"; gene_id "file_1_file_1_jg3120";
dsanSTOCAGO1482_0	AUGUSTUS	stop_codon	2800896	2800898	.	-	0	transcript_id "file_1_file_1_jg396.t1"; gene_id "file_1_file_1_jg396";
dsanSTOCAGO1482_0	AUGUSTUS	CDS	2800896	2801117	0.94	-	0	transcript_id "file_1_file_1_jg396.t1"; gene_id "file_1_file_1_jg396";
dsanSTOCAGO1482_0	AUGUSTUS	exon	2800896	2801117	.	-	.	transcript_id "file_1_file_1_jg396.t1"; gene_id "file_1_file_1_jg396";
dsanSTOCAGO1482_0	AUGUSTUS	transcript	2800896	2801117	.	-	.	transcript_id "file_1_file_1_jg396.t1"; gene_id "file_1_file_1_jg396"
dsanSTOCAGO1482_0	AUGUSTUS	gene	2800896	2801117	.	-	.	jg396
dsanSTOCAGO1482_0	AUGUSTUS	start_codon	2801115	2801117	.	-	0	transcript_id "file_1_file_1_jg396.t1"; gene_id "file_1_file_1_jg396";
dsanSTOCAGO1482_0	AUGUSTUS	start_codon	11243462	11243464	.	+	0	transcript_id "file_1_file_1_jg1379.t2"; gene_id "file_1_file_1_jg1379";
dsanSTOCAGO1482_0	AUGUSTUS	CDS	11243462	11244038	1	+	0	transcript_id "file_1_file_1_jg1379.t2"; gene_id "file_1_file_1_jg1379";
dsanSTOCAGO1482_0	AUGUSTUS	exon	11243462	11244038	.	+	.	transcript_id "file_1_file_1_jg1379.t2"; gene_id "file_1_file_1_jg1379";
dsanSTOCAGO1482_0	AUGUSTUS	intron	11244039	11244364	.	+	.	transcript_id "file_1_file_1_jg1379.t2"; gene_id "file_1_file_1_jg1379";
dsanSTOCAGO1482_0	AUGUSTUS	CDS	11244365	11245032	1	+	2	transcript_id "file_1_file_1_jg1379.t2"; gene_id "file_1_file_1_jg1379";
dsanSTOCAGO1482_0	AUGUSTUS	exon	11244365	11245032	.	+	.	transcript_id "file_1_file_1_jg1379.t2"; gene_id "file_1_file_1_jg1379";
dsanSTOCAGO1482_0	AUGUSTUS	intron	11245033	11245114	.	+	.	transcript_id "file_1_file_1_jg1379.t2"; gene_id "file_1_file_1_jg1379";
dsanSTOCAGO1482_0	AUGUSTUS	CDS	11245115	11245438	1	+	0	transcript_id "file_1_file_1_jg1379.t2"; gene_id "file_1_file_1_jg1379";
dsanSTOCAGO1482_0	AUGUSTUS	exon	11245115	11245438	.	+	.	transcript_id "file_1_file_1_jg1379.t2"; gene_id "file_1_file_1_jg1379";
dsanSTOCAGO1482_0	AUGUSTUS	intron	11245439	11247003	.	+	.	transcript_id "file_1_file_1_jg1379.t2"; gene_id "file_1_file_1_jg1379";
dsanSTOCAGO1482_0	AUGUSTUS	CDS	11247004	11247151	1	+	0	transcript_id "file_1_file_1_jg1379.t2"; gene_id "file_1_file_1_jg1379";
dsanSTOCAGO1482_0	AUGUSTUS	exon	11247004	11247151	.	+	.	transcript_id "file_1_file_1_jg1379.t2"; gene_id "file_1_file_1_jg1379";
dsanSTOCAGO1482_0	AUGUSTUS	intron	11247152	11248188	.	+	.	transcript_id "file_1_file_1_jg1379.t2"; gene_id "file_1_file_1_jg1379";
dsanSTOCAGO1482_0	AUGUSTUS	CDS	11248189	11248518	1	+	2	transcript_id "file_1_file_1_jg1379.t2"; gene_id "file_1_file_1_jg1379";
dsanSTOCAGO1482_0	AUGUSTUS	exon	11248189	11248518	.	+	.	transcript_id "file_1_file_1_jg1379.t2"; gene_id "file_1_file_1_jg1379";
dsanSTOCAGO1482_0	AUGUSTUS	intron	11248519	11248593	.	+	.	transcript_id "file_1_file_1_jg1379.t2"; gene_id "file_1_file_1_jg1379";
dsanSTOCAGO1482_0	AUGUSTUS	CDS	11248594	11248845	1	+	2	transcript_id "file_1_file_1_jg1379.t2"; gene_id "file_1_file_1_jg1379";
dsanSTOCAGO1482_0	AUGUSTUS	exon	11248594	11248845	.	+	.	transcript_id "file_1_file_1_jg1379.t2"; gene_id "file_1_file_1_jg1379";
dsanSTOCAGO1482_0	AUGUSTUS	intron	11248846	11249109	.	+	.	transcript_id "file_1_file_1_jg1379.t2"; gene_id "file_1_file_1_jg1379";
dsanSTOCAGO1482_0	AUGUSTUS	CDS	11249110	11249274	1	+	2	transcript_id "file_1_file_1_jg1379.t2"; gene_id "file_1_file_1_jg1379";
dsanSTOCAGO1482_0	AUGUSTUS	exon	11249110	11249274	.	+	.	transcript_id "file_1_file_1_jg1379.t2"; gene_id "file_1_file_1_jg1379";
dsanSTOCAGO1482_0	AUGUSTUS	intron	11249275	11249786	.	+	.	transcript_id "file_1_file_1_jg1379.t2"; gene_id "file_1_file_1_jg1379";
dsanSTOCAGO1482_0	AUGUSTUS	CDS	11249787	11249852	1	+	2	transcript_id "file_1_file_1_jg1379.t2"; gene_id "file_1_file_1_jg1379";
dsanSTOCAGO1482_0	AUGUSTUS	exon	11249787	11249852	.	+	.	transcript_id "file_1_file_1_jg1379.t2"; gene_id "file_1_file_1_jg1379";
dsanSTOCAGO1482_0	AUGUSTUS	intron	11249853	11250911	.	+	.	transcript_id "file_1_file_1_jg1379.t2"; gene_id "file_1_file_1_jg1379";
dsanSTOCAGO1482_0	AUGUSTUS	CDS	11250912	11251168	1	+	2	transcript_id "file_1_file_1_jg1379.t2"; gene_id "file_1_file_1_jg1379";
dsanSTOCAGO1482_0	AUGUSTUS	exon	11250912	11251168	.	+	.	transcript_id "file_1_file_1_jg1379.t2"; gene_id "file_1_file_1_jg1379";
dsanSTOCAGO1482_0	AUGUSTUS	intron	11251169	11251232	.	+	.	transcript_id "file_1_file_1_jg1379.t2"; gene_id "file_1_file_1_jg1379";
dsanSTOCAGO1482_0	AUGUSTUS	CDS	11251233	11251500	1	+	0	transcript_id "file_1_file_1_jg1379.t2"; gene_id "file_1_file_1_jg1379";
dsanSTOCAGO1482_0	AUGUSTUS	exon	11251233	11251500	.	+	.	transcript_id "file_1_file_1_jg1379.t2"; gene_id "file_1_file_1_jg1379";
dsanSTOCAGO1482_0	AUGUSTUS	intron	11251501	11251581	.	+	.	transcript_id "file_1_file_1_jg1379.t2"; gene_id "file_1_file_1_jg1379";
dsanSTOCAGO1482_0	AUGUSTUS	CDS	11251582	11252179	1	+	2	transcript_id "file_1_file_1_jg1379.t2"; gene_id "file_1_file_1_jg1379";
dsanSTOCAGO1482_0	AUGUSTUS	exon	11251582	11252179	.	+	.	transcript_id "file_1_file_1_jg1379.t2"; gene_id "file_1_file_1_jg1379";
dsanSTOCAGO1482_0	AUGUSTUS	intron	11252180	11252237	.	+	.	transcript_id "file_1_file_1_jg1379.t2"; gene_id "file_1_file_1_jg1379";
dsanSTOCAGO1482_0	AUGUSTUS	transcript	11243462	11252343	.	+	.	transcript_id "file_1_file_1_jg1379.t2"; gene_id "file_1_file_1_jg1379"
dsanSTOCAGO1482_0	AUGUSTUS	CDS	11252238	11252343	1	+	1	transcript_id "file_1_file_1_jg1379.t2"; gene_id "file_1_file_1_jg1379";
dsanSTOCAGO1482_0	AUGUSTUS	exon	11252238	11252343	.	+	.	transcript_id "file_1_file_1_jg1379.t2"; gene_id "file_1_file_1_jg1379";
dsanSTOCAGO1482_0	AUGUSTUS	stop_codon	11252341	11252343	.	+	0	transcript_id "file_1_file_1_jg1379.t2"; gene_id "file_1_file_1_jg1379";
dsanSTOCAGO1482_0	AUGUSTUS	start_codon	14111430	14111432	.	+	0	transcript_id "file_1_file_1_jg1694.t1"; gene_id "file_1_file_1_jg1694";
dsanSTOCAGO1482_0	AUGUSTUS	CDS	14111430	14111741	1	+	0	transcript_id "file_1_file_1_jg1694.t1"; gene_id "file_1_file_1_jg1694";
dsanSTOCAGO1482_0	AUGUSTUS	exon	14111430	14111741	.	+	.	transcript_id "file_1_file_1_jg1694.t1"; gene_id "file_1_file_1_jg1694";
dsanSTOCAGO1482_0	AUGUSTUS	intron	14111742	14111836	.	+	.	transcript_id "file_1_file_1_jg1694.t1"; gene_id "file_1_file_1_jg1694";
dsanSTOCAGO1482_0	AUGUSTUS	CDS	14111837	14111977	1	+	0	transcript_id "file_1_file_1_jg1694.t1"; gene_id "file_1_file_1_jg1694";
dsanSTOCAGO1482_0	AUGUSTUS	exon	14111837	14111977	.	+	.	transcript_id "file_1_file_1_jg1694.t1"; gene_id "file_1_file_1_jg1694";
dsanSTOCAGO1482_0	AUGUSTUS	intron	14111978	14112033	.	+	.	transcript_id "file_1_file_1_jg1694.t1"; gene_id "file_1_file_1_jg1694";
dsanSTOCAGO1482_0	AUGUSTUS	transcript	14111430	14112111	.	+	.	transcript_id "file_1_file_1_jg1694.t1"; gene_id "file_1_file_1_jg1694"
dsanSTOCAGO1482_0	AUGUSTUS	gene	14111430	14112111	.	+	.	jg1694
dsanSTOCAGO1482_0	AUGUSTUS	CDS	14112034	14112111	1	+	0	transcript_id "file_1_file_1_jg1694.t1"; gene_id "file_1_file_1_jg1694";
dsanSTOCAGO1482_0	AUGUSTUS	exon	14112034	14112111	.	+	.	transcript_id "file_1_file_1_jg1694.t1"; gene_id "file_1_file_1_jg1694";
dsanSTOCAGO1482_0	AUGUSTUS	stop_codon	14112109	14112111	.	+	0	transcript_id "file_1_file_1_jg1694.t1"; gene_id "file_1_file_1_jg1694";
dsanSTOCAGO1482_2	AUGUSTUS	start_codon	7018965	7018967	.	+	0	transcript_id "file_1_file_1_jg13118.t1"; gene_id "file_1_file_1_jg13118";
dsanSTOCAGO1482_2	AUGUSTUS	CDS	7018965	7019108	1	+	0	transcript_id "file_1_file_1_jg13118.t1"; gene_id "file_1_file_1_jg13118";
dsanSTOCAGO1482_2	AUGUSTUS	exon	7018965	7019108	.	+	.	transcript_id "file_1_file_1_jg13118.t1"; gene_id "file_1_file_1_jg13118";
dsanSTOCAGO1482_2	AUGUSTUS	intron	7019109	7019168	.	+	.	transcript_id "file_1_file_1_jg13118.t1"; gene_id "file_1_file_1_jg13118";
dsanSTOCAGO1482_2	AUGUSTUS	CDS	7019169	7019338	1	+	0	transcript_id "file_1_file_1_jg13118.t1"; gene_id "file_1_file_1_jg13118";
dsanSTOCAGO1482_2	AUGUSTUS	exon	7019169	7019338	.	+	.	transcript_id "file_1_file_1_jg13118.t1"; gene_id "file_1_file_1_jg13118";
dsanSTOCAGO1482_2	AUGUSTUS	intron	7019339	7019401	.	+	.	transcript_id "file_1_file_1_jg13118.t1"; gene_id "file_1_file_1_jg13118";
dsanSTOCAGO1482_2	AUGUSTUS	CDS	7019402	7019867	1	+	1	transcript_id "file_1_file_1_jg13118.t1"; gene_id "file_1_file_1_jg13118";
dsanSTOCAGO1482_2	AUGUSTUS	exon	7019402	7019867	.	+	.	transcript_id "file_1_file_1_jg13118.t1"; gene_id "file_1_file_1_jg13118";
dsanSTOCAGO1482_2	AUGUSTUS	intron	7019868	7019926	.	+	.	transcript_id "file_1_file_1_jg13118.t1"; gene_id "file_1_file_1_jg13118";
dsanSTOCAGO1482_2	AUGUSTUS	transcript	7018965	7020904	.	+	.	transcript_id "file_1_file_1_jg13118.t1"; gene_id "file_1_file_1_jg13118"
dsanSTOCAGO1482_2	AUGUSTUS	gene	7018965	7020904	.	+	.	jg13118
dsanSTOCAGO1482_2	AUGUSTUS	CDS	7019927	7020904	0.76	+	0	transcript_id "file_1_file_1_jg13118.t1"; gene_id "file_1_file_1_jg13118";
dsanSTOCAGO1482_2	AUGUSTUS	exon	7019927	7020904	.	+	.	transcript_id "file_1_file_1_jg13118.t1"; gene_id "file_1_file_1_jg13118";
dsanSTOCAGO1482_2	AUGUSTUS	stop_codon	7020902	7020904	.	+	0	transcript_id "file_1_file_1_jg13118.t1"; gene_id "file_1_file_1_jg13118";
dsanSTOCAGO1482_4	AUGUSTUS	start_codon	19763438	19763440	.	+	0	transcript_id "file_1_file_1_jg7858.t1"; gene_id "file_1_file_1_jg7858";
dsanSTOCAGO1482_4	AUGUSTUS	CDS	19763438	19763716	1	+	0	transcript_id "file_1_file_1_jg7858.t1"; gene_id "file_1_file_1_jg7858";
dsanSTOCAGO1482_4	AUGUSTUS	exon	19763438	19763716	.	+	.	transcript_id "file_1_file_1_jg7858.t1"; gene_id "file_1_file_1_jg7858";
dsanSTOCAGO1482_4	AUGUSTUS	transcript	19763438	19763716	.	+	.	transcript_id "file_1_file_1_jg7858.t1"; gene_id "file_1_file_1_jg7858"
dsanSTOCAGO1482_4	AUGUSTUS	gene	19763438	19763716	.	+	.	jg7858
dsanSTOCAGO1482_4	AUGUSTUS	stop_codon	19763714	19763716	.	+	0	transcript_id "file_1_file_1_jg7858.t1"; gene_id "file_1_file_1_jg7858";
dsanSTOCAGO1482_2	AUGUSTUS	stop_codon	19412549	19412551	.	-	0	transcript_id "file_1_file_1_jg14851.t1"; gene_id "file_1_file_1_jg14851";
dsanSTOCAGO1482_2	AUGUSTUS	CDS	19412549	19413657	1	-	2	transcript_id "file_1_file_1_jg14851.t1"; gene_id "file_1_file_1_jg14851";
dsanSTOCAGO1482_2	AUGUSTUS	exon	19412549	19413657	.	-	.	transcript_id "file_1_file_1_jg14851.t1"; gene_id "file_1_file_1_jg14851";
dsanSTOCAGO1482_2	AUGUSTUS	intron	19413658	19413707	.	-	.	transcript_id "file_1_file_1_jg14851.t1"; gene_id "file_1_file_1_jg14851";
dsanSTOCAGO1482_2	AUGUSTUS	transcript	19412549	19413861	.	-	.	transcript_id "file_1_file_1_jg14851.t1"; gene_id "file_1_file_1_jg14851"
dsanSTOCAGO1482_2	AUGUSTUS	gene	19412549	19413861	.	-	.	jg14851
dsanSTOCAGO1482_2	AUGUSTUS	CDS	19413708	19413861	1	-	0	transcript_id "file_1_file_1_jg14851.t1"; gene_id "file_1_file_1_jg14851";
dsanSTOCAGO1482_2	AUGUSTUS	exon	19413708	19413861	.	-	.	transcript_id "file_1_file_1_jg14851.t1"; gene_id "file_1_file_1_jg14851";
dsanSTOCAGO1482_2	AUGUSTUS	start_codon	19413859	19413861	.	-	0	transcript_id "file_1_file_1_jg14851.t1"; gene_id "file_1_file_1_jg14851";
dsanSTOCAGO1482_1	AUGUSTUS	start_codon	5094512	5094514	.	+	0	transcript_id "file_1_file_1_jg10105.t1"; gene_id "file_1_file_1_jg10105";
dsanSTOCAGO1482_1	AUGUSTUS	CDS	5094512	5095457	1	+	0	transcript_id "file_1_file_1_jg10105.t1"; gene_id "file_1_file_1_jg10105";
dsanSTOCAGO1482_1	AUGUSTUS	exon	5094512	5095457	.	+	.	transcript_id "file_1_file_1_jg10105.t1"; gene_id "file_1_file_1_jg10105";
dsanSTOCAGO1482_1	AUGUSTUS	intron	5095458	5097558	.	+	.	transcript_id "file_1_file_1_jg10105.t1"; gene_id "file_1_file_1_jg10105";
dsanSTOCAGO1482_1	AUGUSTUS	CDS	5097559	5097692	1	+	2	transcript_id "file_1_file_1_jg10105.t1"; gene_id "file_1_file_1_jg10105";
dsanSTOCAGO1482_1	AUGUSTUS	exon	5097559	5097692	.	+	.	transcript_id "file_1_file_1_jg10105.t1"; gene_id "file_1_file_1_jg10105";
dsanSTOCAGO1482_1	AUGUSTUS	intron	5097693	5098390	.	+	.	transcript_id "file_1_file_1_jg10105.t1"; gene_id "file_1_file_1_jg10105";
dsanSTOCAGO1482_1	AUGUSTUS	CDS	5098391	5098515	1	+	0	transcript_id "file_1_file_1_jg10105.t1"; gene_id "file_1_file_1_jg10105";
dsanSTOCAGO1482_1	AUGUSTUS	exon	5098391	5098515	.	+	.	transcript_id "file_1_file_1_jg10105.t1"; gene_id "file_1_file_1_jg10105";
dsanSTOCAGO1482_1	AUGUSTUS	intron	5098516	5099233	.	+	.	transcript_id "file_1_file_1_jg10105.t1"; gene_id "file_1_file_1_jg10105";
dsanSTOCAGO1482_1	AUGUSTUS	CDS	5099234	5099713	1	+	1	transcript_id "file_1_file_1_jg10105.t1"; gene_id "file_1_file_1_jg10105";
dsanSTOCAGO1482_1	AUGUSTUS	exon	5099234	5099713	.	+	.	transcript_id "file_1_file_1_jg10105.t1"; gene_id "file_1_file_1_jg10105";
dsanSTOCAGO1482_1	AUGUSTUS	intron	5099714	5099777	.	+	.	transcript_id "file_1_file_1_jg10105.t1"; gene_id "file_1_file_1_jg10105";
dsanSTOCAGO1482_1	AUGUSTUS	transcript	5094512	5099934	.	+	.	transcript_id "file_1_file_1_jg10105.t1"; gene_id "file_1_file_1_jg10105"
dsanSTOCAGO1482_1	AUGUSTUS	gene	5094512	5099934	.	+	.	jg10105
dsanSTOCAGO1482_1	AUGUSTUS	CDS	5099778	5099934	1	+	1	transcript_id "file_1_file_1_jg10105.t1"; gene_id "file_1_file_1_jg10105";
dsanSTOCAGO1482_1	AUGUSTUS	exon	5099778	5099934	.	+	.	transcript_id "file_1_file_1_jg10105.t1"; gene_id "file_1_file_1_jg10105";
dsanSTOCAGO1482_1	AUGUSTUS	stop_codon	5099932	5099934	.	+	0	transcript_id "file_1_file_1_jg10105.t1"; gene_id "file_1_file_1_jg10105";
dsanSTOCAGO1482_4	AUGUSTUS	start_codon	9207986	9207988	.	+	0	transcript_id "file_1_file_1_jg6465.t1"; gene_id "file_1_file_1_jg6465";
dsanSTOCAGO1482_4	AUGUSTUS	CDS	9207986	9208225	1	+	0	transcript_id "file_1_file_1_jg6465.t1"; gene_id "file_1_file_1_jg6465";
dsanSTOCAGO1482_4	AUGUSTUS	exon	9207986	9208225	.	+	.	transcript_id "file_1_file_1_jg6465.t1"; gene_id "file_1_file_1_jg6465";
dsanSTOCAGO1482_4	AUGUSTUS	intron	9208226	9208283	.	+	.	transcript_id "file_1_file_1_jg6465.t1"; gene_id "file_1_file_1_jg6465";
dsanSTOCAGO1482_4	AUGUSTUS	CDS	9208284	9208354	1	+	0	transcript_id "file_1_file_1_jg6465.t1"; gene_id "file_1_file_1_jg6465";
dsanSTOCAGO1482_4	AUGUSTUS	exon	9208284	9208354	.	+	.	transcript_id "file_1_file_1_jg6465.t1"; gene_id "file_1_file_1_jg6465";
dsanSTOCAGO1482_4	AUGUSTUS	intron	9208355	9208974	.	+	.	transcript_id "file_1_file_1_jg6465.t1"; gene_id "file_1_file_1_jg6465";
dsanSTOCAGO1482_4	AUGUSTUS	CDS	9208975	9209425	1	+	1	transcript_id "file_1_file_1_jg6465.t1"; gene_id "file_1_file_1_jg6465";
dsanSTOCAGO1482_4	AUGUSTUS	exon	9208975	9209425	.	+	.	transcript_id "file_1_file_1_jg6465.t1"; gene_id "file_1_file_1_jg6465";
dsanSTOCAGO1482_4	AUGUSTUS	intron	9209426	9209475	.	+	.	transcript_id "file_1_file_1_jg6465.t1"; gene_id "file_1_file_1_jg6465";
dsanSTOCAGO1482_4	AUGUSTUS	CDS	9209476	9209768	1	+	0	transcript_id "file_1_file_1_jg6465.t1"; gene_id "file_1_file_1_jg6465";
dsanSTOCAGO1482_4	AUGUSTUS	exon	9209476	9209768	.	+	.	transcript_id "file_1_file_1_jg6465.t1"; gene_id "file_1_file_1_jg6465";
dsanSTOCAGO1482_4	AUGUSTUS	intron	9209769	9209827	.	+	.	transcript_id "file_1_file_1_jg6465.t1"; gene_id "file_1_file_1_jg6465";
dsanSTOCAGO1482_4	AUGUSTUS	transcript	9207986	9210179	.	+	.	transcript_id "file_1_file_1_jg6465.t1"; gene_id "file_1_file_1_jg6465"
dsanSTOCAGO1482_4	AUGUSTUS	gene	9207986	9210179	.	+	.	jg6465
dsanSTOCAGO1482_4	AUGUSTUS	CDS	9209828	9210179	1	+	1	transcript_id "file_1_file_1_jg6465.t1"; gene_id "file_1_file_1_jg6465";
dsanSTOCAGO1482_4	AUGUSTUS	exon	9209828	9210179	.	+	.	transcript_id "file_1_file_1_jg6465.t1"; gene_id "file_1_file_1_jg6465";
dsanSTOCAGO1482_4	AUGUSTUS	stop_codon	9210177	9210179	.	+	0	transcript_id "file_1_file_1_jg6465.t1"; gene_id "file_1_file_1_jg6465";
dsanSTOCAGO1482_2	AUGUSTUS	start_codon	16985448	16985450	.	+	0	transcript_id "file_1_file_1_jg14519.t1"; gene_id "file_1_file_1_jg14519";
dsanSTOCAGO1482_2	AUGUSTUS	CDS	16985448	16985520	0.83	+	0	transcript_id "file_1_file_1_jg14519.t1"; gene_id "file_1_file_1_jg14519";
dsanSTOCAGO1482_2	AUGUSTUS	exon	16985448	16985520	.	+	.	transcript_id "file_1_file_1_jg14519.t1"; gene_id "file_1_file_1_jg14519";
dsanSTOCAGO1482_2	AUGUSTUS	intron	16985521	16985584	.	+	.	transcript_id "file_1_file_1_jg14519.t1"; gene_id "file_1_file_1_jg14519";
dsanSTOCAGO1482_2	AUGUSTUS	CDS	16985585	16985630	1	+	2	transcript_id "file_1_file_1_jg14519.t1"; gene_id "file_1_file_1_jg14519";
dsanSTOCAGO1482_2	AUGUSTUS	exon	16985585	16985630	.	+	.	transcript_id "file_1_file_1_jg14519.t1"; gene_id "file_1_file_1_jg14519";
dsanSTOCAGO1482_2	AUGUSTUS	intron	16985631	16985696	.	+	.	transcript_id "file_1_file_1_jg14519.t1"; gene_id "file_1_file_1_jg14519";
dsanSTOCAGO1482_2	AUGUSTUS	CDS	16985697	16985833	1	+	1	transcript_id "file_1_file_1_jg14519.t1"; gene_id "file_1_file_1_jg14519";
dsanSTOCAGO1482_2	AUGUSTUS	exon	16985697	16985833	.	+	.	transcript_id "file_1_file_1_jg14519.t1"; gene_id "file_1_file_1_jg14519";
dsanSTOCAGO1482_2	AUGUSTUS	intron	16985834	16985894	.	+	.	transcript_id "file_1_file_1_jg14519.t1"; gene_id "file_1_file_1_jg14519";
dsanSTOCAGO1482_2	AUGUSTUS	transcript	16985448	16986337	.	+	.	transcript_id "file_1_file_1_jg14519.t1"; gene_id "file_1_file_1_jg14519"
dsanSTOCAGO1482_2	AUGUSTUS	gene	16985448	16986337	.	+	.	jg14519
dsanSTOCAGO1482_2	AUGUSTUS	CDS	16985895	16986337	0.93	+	2	transcript_id "file_1_file_1_jg14519.t1"; gene_id "file_1_file_1_jg14519";
dsanSTOCAGO1482_2	AUGUSTUS	exon	16985895	16986337	.	+	.	transcript_id "file_1_file_1_jg14519.t1"; gene_id "file_1_file_1_jg14519";
dsanSTOCAGO1482_2	AUGUSTUS	stop_codon	16986335	16986337	.	+	0	transcript_id "file_1_file_1_jg14519.t1"; gene_id "file_1_file_1_jg14519";
dsanSTOCAGO1482_3	AUGUSTUS	stop_codon	9787506	9787508	.	-	0	transcript_id "file_1_file_1_jg3676.t1"; gene_id "file_1_file_1_jg3676";
dsanSTOCAGO1482_3	AUGUSTUS	CDS	9787506	9787789	1	-	2	transcript_id "file_1_file_1_jg3676.t1"; gene_id "file_1_file_1_jg3676";
dsanSTOCAGO1482_3	AUGUSTUS	exon	9787506	9787789	.	-	.	transcript_id "file_1_file_1_jg3676.t1"; gene_id "file_1_file_1_jg3676";
dsanSTOCAGO1482_3	AUGUSTUS	intron	9787790	9788330	.	-	.	transcript_id "file_1_file_1_jg3676.t1"; gene_id "file_1_file_1_jg3676";
dsanSTOCAGO1482_3	AUGUSTUS	CDS	9788331	9789451	1	-	1	transcript_id "file_1_file_1_jg3676.t1"; gene_id "file_1_file_1_jg3676";
dsanSTOCAGO1482_3	AUGUSTUS	exon	9788331	9789451	.	-	.	transcript_id "file_1_file_1_jg3676.t1"; gene_id "file_1_file_1_jg3676";
dsanSTOCAGO1482_3	AUGUSTUS	intron	9789452	9789818	.	-	.	transcript_id "file_1_file_1_jg3676.t1"; gene_id "file_1_file_1_jg3676";
dsanSTOCAGO1482_3	AUGUSTUS	transcript	9787506	9789880	.	-	.	transcript_id "file_1_file_1_jg3676.t1"; gene_id "file_1_file_1_jg3676"
dsanSTOCAGO1482_3	AUGUSTUS	gene	9787506	9789880	.	-	.	jg3676
dsanSTOCAGO1482_3	AUGUSTUS	CDS	9789819	9789880	1	-	0	transcript_id "file_1_file_1_jg3676.t1"; gene_id "file_1_file_1_jg3676";
dsanSTOCAGO1482_3	AUGUSTUS	exon	9789819	9789880	.	-	.	transcript_id "file_1_file_1_jg3676.t1"; gene_id "file_1_file_1_jg3676";
dsanSTOCAGO1482_3	AUGUSTUS	start_codon	9789878	9789880	.	-	0	transcript_id "file_1_file_1_jg3676.t1"; gene_id "file_1_file_1_jg3676";
dsanSTOCAGO1482_2	AUGUSTUS	stop_codon	16072094	16072096	.	-	0	transcript_id "file_1_file_1_jg14381.t1"; gene_id "file_1_file_1_jg14381";
dsanSTOCAGO1482_2	AUGUSTUS	CDS	16072094	16073398	1	-	0	transcript_id "file_1_file_1_jg14381.t1"; gene_id "file_1_file_1_jg14381";
dsanSTOCAGO1482_2	AUGUSTUS	exon	16072094	16073398	.	-	.	transcript_id "file_1_file_1_jg14381.t1"; gene_id "file_1_file_1_jg14381";
dsanSTOCAGO1482_2	AUGUSTUS	transcript	16072094	16073398	.	-	.	transcript_id "file_1_file_1_jg14381.t1"; gene_id "file_1_file_1_jg14381"
dsanSTOCAGO1482_2	AUGUSTUS	gene	16072094	16073398	.	-	.	jg14381
dsanSTOCAGO1482_2	AUGUSTUS	start_codon	16073396	16073398	.	-	0	transcript_id "file_1_file_1_jg14381.t1"; gene_id "file_1_file_1_jg14381";
dsanSTOCAGO1482_4	AUGUSTUS	start_codon	21888904	21888906	.	+	0	transcript_id "file_1_file_1_jg8165.t1"; gene_id "file_1_file_1_jg8165";
dsanSTOCAGO1482_4	AUGUSTUS	CDS	21888904	21892763	1	+	0	transcript_id "file_1_file_1_jg8165.t1"; gene_id "file_1_file_1_jg8165";
dsanSTOCAGO1482_4	AUGUSTUS	exon	21888904	21892763	.	+	.	transcript_id "file_1_file_1_jg8165.t1"; gene_id "file_1_file_1_jg8165";
dsanSTOCAGO1482_4	AUGUSTUS	intron	21892764	21892984	.	+	.	transcript_id "file_1_file_1_jg8165.t1"; gene_id "file_1_file_1_jg8165";
dsanSTOCAGO1482_4	AUGUSTUS	CDS	21892985	21893123	1	+	1	transcript_id "file_1_file_1_jg8165.t1"; gene_id "file_1_file_1_jg8165";
dsanSTOCAGO1482_4	AUGUSTUS	exon	21892985	21893123	.	+	.	transcript_id "file_1_file_1_jg8165.t1"; gene_id "file_1_file_1_jg8165";
dsanSTOCAGO1482_4	AUGUSTUS	intron	21893124	21893183	.	+	.	transcript_id "file_1_file_1_jg8165.t1"; gene_id "file_1_file_1_jg8165";
dsanSTOCAGO1482_4	AUGUSTUS	transcript	21888904	21896453	.	+	.	transcript_id "file_1_file_1_jg8165.t1"; gene_id "file_1_file_1_jg8165"
dsanSTOCAGO1482_4	AUGUSTUS	gene	21888904	21896453	.	+	.	jg8165
dsanSTOCAGO1482_4	AUGUSTUS	CDS	21893184	21896453	1	+	0	transcript_id "file_1_file_1_jg8165.t1"; gene_id "file_1_file_1_jg8165";
dsanSTOCAGO1482_4	AUGUSTUS	exon	21893184	21896453	.	+	.	transcript_id "file_1_file_1_jg8165.t1"; gene_id "file_1_file_1_jg8165";
dsanSTOCAGO1482_4	AUGUSTUS	stop_codon	21896451	21896453	.	+	0	transcript_id "file_1_file_1_jg8165.t1"; gene_id "file_1_file_1_jg8165";
dsanSTOCAGO1482_2	AUGUSTUS	start_codon	7246640	7246642	.	+	0	transcript_id "file_1_file_1_jg13172.t1"; gene_id "file_1_file_1_jg13172";
dsanSTOCAGO1482_2	AUGUSTUS	CDS	7246640	7246703	1	+	0	transcript_id "file_1_file_1_jg13172.t1"; gene_id "file_1_file_1_jg13172";
dsanSTOCAGO1482_2	AUGUSTUS	exon	7246640	7246703	.	+	.	transcript_id "file_1_file_1_jg13172.t1"; gene_id "file_1_file_1_jg13172";
dsanSTOCAGO1482_2	AUGUSTUS	intron	7246704	7246761	.	+	.	transcript_id "file_1_file_1_jg13172.t1"; gene_id "file_1_file_1_jg13172";
dsanSTOCAGO1482_2	AUGUSTUS	CDS	7246762	7247166	1	+	2	transcript_id "file_1_file_1_jg13172.t1"; gene_id "file_1_file_1_jg13172";
dsanSTOCAGO1482_2	AUGUSTUS	exon	7246762	7247166	.	+	.	transcript_id "file_1_file_1_jg13172.t1"; gene_id "file_1_file_1_jg13172";
dsanSTOCAGO1482_2	AUGUSTUS	intron	7247167	7247228	.	+	.	transcript_id "file_1_file_1_jg13172.t1"; gene_id "file_1_file_1_jg13172";
dsanSTOCAGO1482_2	AUGUSTUS	CDS	7247229	7247530	1	+	2	transcript_id "file_1_file_1_jg13172.t1"; gene_id "file_1_file_1_jg13172";
dsanSTOCAGO1482_2	AUGUSTUS	exon	7247229	7247530	.	+	.	transcript_id "file_1_file_1_jg13172.t1"; gene_id "file_1_file_1_jg13172";
dsanSTOCAGO1482_2	AUGUSTUS	intron	7247531	7247587	.	+	.	transcript_id "file_1_file_1_jg13172.t1"; gene_id "file_1_file_1_jg13172";
dsanSTOCAGO1482_2	AUGUSTUS	CDS	7247588	7248751	1	+	0	transcript_id "file_1_file_1_jg13172.t1"; gene_id "file_1_file_1_jg13172";
dsanSTOCAGO1482_2	AUGUSTUS	exon	7247588	7248751	.	+	.	transcript_id "file_1_file_1_jg13172.t1"; gene_id "file_1_file_1_jg13172";
dsanSTOCAGO1482_2	AUGUSTUS	intron	7248752	7248807	.	+	.	transcript_id "file_1_file_1_jg13172.t1"; gene_id "file_1_file_1_jg13172";
dsanSTOCAGO1482_2	AUGUSTUS	CDS	7248808	7249040	1	+	0	transcript_id "file_1_file_1_jg13172.t1"; gene_id "file_1_file_1_jg13172";
dsanSTOCAGO1482_2	AUGUSTUS	exon	7248808	7249040	.	+	.	transcript_id "file_1_file_1_jg13172.t1"; gene_id "file_1_file_1_jg13172";
dsanSTOCAGO1482_2	AUGUSTUS	intron	7249041	7249099	.	+	.	transcript_id "file_1_file_1_jg13172.t1"; gene_id "file_1_file_1_jg13172";
dsanSTOCAGO1482_2	AUGUSTUS	CDS	7249100	7249314	1	+	1	transcript_id "file_1_file_1_jg13172.t1"; gene_id "file_1_file_1_jg13172";
dsanSTOCAGO1482_2	AUGUSTUS	exon	7249100	7249314	.	+	.	transcript_id "file_1_file_1_jg13172.t1"; gene_id "file_1_file_1_jg13172";
dsanSTOCAGO1482_2	AUGUSTUS	intron	7249315	7249376	.	+	.	transcript_id "file_1_file_1_jg13172.t1"; gene_id "file_1_file_1_jg13172";
dsanSTOCAGO1482_2	AUGUSTUS	CDS	7249377	7249601	1	+	2	transcript_id "file_1_file_1_jg13172.t1"; gene_id "file_1_file_1_jg13172";
dsanSTOCAGO1482_2	AUGUSTUS	exon	7249377	7249601	.	+	.	transcript_id "file_1_file_1_jg13172.t1"; gene_id "file_1_file_1_jg13172";
dsanSTOCAGO1482_2	AUGUSTUS	intron	7249602	7249679	.	+	.	transcript_id "file_1_file_1_jg13172.t1"; gene_id "file_1_file_1_jg13172";
dsanSTOCAGO1482_2	AUGUSTUS	CDS	7249680	7249769	1	+	2	transcript_id "file_1_file_1_jg13172.t1"; gene_id "file_1_file_1_jg13172";
dsanSTOCAGO1482_2	AUGUSTUS	exon	7249680	7249769	.	+	.	transcript_id "file_1_file_1_jg13172.t1"; gene_id "file_1_file_1_jg13172";
dsanSTOCAGO1482_2	AUGUSTUS	intron	7249770	7249939	.	+	.	transcript_id "file_1_file_1_jg13172.t1"; gene_id "file_1_file_1_jg13172";
dsanSTOCAGO1482_2	AUGUSTUS	transcript	7246640	7250079	.	+	.	transcript_id "file_1_file_1_jg13172.t1"; gene_id "file_1_file_1_jg13172"
dsanSTOCAGO1482_2	AUGUSTUS	gene	7246640	7250079	.	+	.	jg13172
dsanSTOCAGO1482_2	AUGUSTUS	CDS	7249940	7250079	1	+	2	transcript_id "file_1_file_1_jg13172.t1"; gene_id "file_1_file_1_jg13172";
dsanSTOCAGO1482_2	AUGUSTUS	exon	7249940	7250079	.	+	.	transcript_id "file_1_file_1_jg13172.t1"; gene_id "file_1_file_1_jg13172";
dsanSTOCAGO1482_2	AUGUSTUS	stop_codon	7250077	7250079	.	+	0	transcript_id "file_1_file_1_jg13172.t1"; gene_id "file_1_file_1_jg13172";
dsanSTOCAGO1482_1	AUGUSTUS	stop_codon	7633025	7633027	.	-	0	transcript_id "file_1_file_1_jg10494.t1"; gene_id "file_1_file_1_jg10494";
dsanSTOCAGO1482_1	AUGUSTUS	CDS	7633025	7633380	1	-	2	transcript_id "file_1_file_1_jg10494.t1"; gene_id "file_1_file_1_jg10494";
dsanSTOCAGO1482_1	AUGUSTUS	exon	7633025	7633380	.	-	.	transcript_id "file_1_file_1_jg10494.t1"; gene_id "file_1_file_1_jg10494";
dsanSTOCAGO1482_1	AUGUSTUS	intron	7633381	7633488	.	-	.	transcript_id "file_1_file_1_jg10494.t1"; gene_id "file_1_file_1_jg10494";
dsanSTOCAGO1482_1	AUGUSTUS	CDS	7633489	7633621	1	-	0	transcript_id "file_1_file_1_jg10494.t1"; gene_id "file_1_file_1_jg10494";
dsanSTOCAGO1482_1	AUGUSTUS	exon	7633489	7633621	.	-	.	transcript_id "file_1_file_1_jg10494.t1"; gene_id "file_1_file_1_jg10494";
dsanSTOCAGO1482_1	AUGUSTUS	intron	7633622	7633683	.	-	.	transcript_id "file_1_file_1_jg10494.t1"; gene_id "file_1_file_1_jg10494";
dsanSTOCAGO1482_1	AUGUSTUS	CDS	7633684	7633903	1	-	1	transcript_id "file_1_file_1_jg10494.t1"; gene_id "file_1_file_1_jg10494";
dsanSTOCAGO1482_1	AUGUSTUS	exon	7633684	7633903	.	-	.	transcript_id "file_1_file_1_jg10494.t1"; gene_id "file_1_file_1_jg10494";
dsanSTOCAGO1482_1	AUGUSTUS	intron	7633904	7634735	.	-	.	transcript_id "file_1_file_1_jg10494.t1"; gene_id "file_1_file_1_jg10494";
dsanSTOCAGO1482_1	AUGUSTUS	CDS	7634736	7634890	1	-	0	transcript_id "file_1_file_1_jg10494.t1"; gene_id "file_1_file_1_jg10494";
dsanSTOCAGO1482_1	AUGUSTUS	exon	7634736	7634890	.	-	.	transcript_id "file_1_file_1_jg10494.t1"; gene_id "file_1_file_1_jg10494";
dsanSTOCAGO1482_1	AUGUSTUS	intron	7634891	7636187	.	-	.	transcript_id "file_1_file_1_jg10494.t1"; gene_id "file_1_file_1_jg10494";
dsanSTOCAGO1482_1	AUGUSTUS	CDS	7636188	7636238	1	-	0	transcript_id "file_1_file_1_jg10494.t1"; gene_id "file_1_file_1_jg10494";
dsanSTOCAGO1482_1	AUGUSTUS	exon	7636188	7636238	.	-	.	transcript_id "file_1_file_1_jg10494.t1"; gene_id "file_1_file_1_jg10494";
dsanSTOCAGO1482_1	AUGUSTUS	intron	7636239	7636616	.	-	.	transcript_id "file_1_file_1_jg10494.t1"; gene_id "file_1_file_1_jg10494";
dsanSTOCAGO1482_1	AUGUSTUS	transcript	7633025	7636700	.	-	.	transcript_id "file_1_file_1_jg10494.t1"; gene_id "file_1_file_1_jg10494"
dsanSTOCAGO1482_1	AUGUSTUS	gene	7633025	7636700	.	-	.	jg10494
dsanSTOCAGO1482_1	AUGUSTUS	CDS	7636617	7636700	1	-	0	transcript_id "file_1_file_1_jg10494.t1"; gene_id "file_1_file_1_jg10494";
dsanSTOCAGO1482_1	AUGUSTUS	exon	7636617	7636700	.	-	.	transcript_id "file_1_file_1_jg10494.t1"; gene_id "file_1_file_1_jg10494";
dsanSTOCAGO1482_1	AUGUSTUS	start_codon	7636698	7636700	.	-	0	transcript_id "file_1_file_1_jg10494.t1"; gene_id "file_1_file_1_jg10494";
dsanSTOCAGO1482_2	AUGUSTUS	start_codon	8633819	8633821	.	+	0	transcript_id "file_1_file_1_jg13323.t2"; gene_id "file_1_file_1_jg13323";
dsanSTOCAGO1482_2	AUGUSTUS	CDS	8633819	8634442	1	+	0	transcript_id "file_1_file_1_jg13323.t2"; gene_id "file_1_file_1_jg13323";
dsanSTOCAGO1482_2	AUGUSTUS	exon	8633819	8634442	.	+	.	transcript_id "file_1_file_1_jg13323.t2"; gene_id "file_1_file_1_jg13323";
dsanSTOCAGO1482_2	AUGUSTUS	transcript	8633819	8634442	.	+	.	transcript_id "file_1_file_1_jg13323.t2"; gene_id "file_1_file_1_jg13323"
dsanSTOCAGO1482_2	AUGUSTUS	stop_codon	8634440	8634442	.	+	0	transcript_id "file_1_file_1_jg13323.t2"; gene_id "file_1_file_1_jg13323";
dsanSTOCAGO1482_1	AUGUSTUS	stop_codon	11858129	11858131	.	-	0	transcript_id "file_1_file_1_jg11048.t1"; gene_id "file_1_file_1_jg11048";
dsanSTOCAGO1482_1	AUGUSTUS	CDS	11858129	11858373	1	-	2	transcript_id "file_1_file_1_jg11048.t1"; gene_id "file_1_file_1_jg11048";
dsanSTOCAGO1482_1	AUGUSTUS	exon	11858129	11858373	.	-	.	transcript_id "file_1_file_1_jg11048.t1"; gene_id "file_1_file_1_jg11048";
dsanSTOCAGO1482_1	AUGUSTUS	intron	11858374	11858525	.	-	.	transcript_id "file_1_file_1_jg11048.t1"; gene_id "file_1_file_1_jg11048";
dsanSTOCAGO1482_1	AUGUSTUS	CDS	11858526	11858657	1	-	2	transcript_id "file_1_file_1_jg11048.t1"; gene_id "file_1_file_1_jg11048";
dsanSTOCAGO1482_1	AUGUSTUS	exon	11858526	11858657	.	-	.	transcript_id "file_1_file_1_jg11048.t1"; gene_id "file_1_file_1_jg11048";
dsanSTOCAGO1482_1	AUGUSTUS	intron	11858658	11860092	.	-	.	transcript_id "file_1_file_1_jg11048.t1"; gene_id "file_1_file_1_jg11048";
dsanSTOCAGO1482_1	AUGUSTUS	CDS	11860093	11860235	1	-	1	transcript_id "file_1_file_1_jg11048.t1"; gene_id "file_1_file_1_jg11048";
dsanSTOCAGO1482_1	AUGUSTUS	exon	11860093	11860235	.	-	.	transcript_id "file_1_file_1_jg11048.t1"; gene_id "file_1_file_1_jg11048";
dsanSTOCAGO1482_1	AUGUSTUS	intron	11860236	11860333	.	-	.	transcript_id "file_1_file_1_jg11048.t1"; gene_id "file_1_file_1_jg11048";
dsanSTOCAGO1482_1	AUGUSTUS	CDS	11860334	11860484	1	-	2	transcript_id "file_1_file_1_jg11048.t1"; gene_id "file_1_file_1_jg11048";
dsanSTOCAGO1482_1	AUGUSTUS	exon	11860334	11860484	.	-	.	transcript_id "file_1_file_1_jg11048.t1"; gene_id "file_1_file_1_jg11048";
dsanSTOCAGO1482_1	AUGUSTUS	intron	11860485	11864689	.	-	.	transcript_id "file_1_file_1_jg11048.t1"; gene_id "file_1_file_1_jg11048";
dsanSTOCAGO1482_1	AUGUSTUS	CDS	11864690	11864818	1	-	2	transcript_id "file_1_file_1_jg11048.t1"; gene_id "file_1_file_1_jg11048";
dsanSTOCAGO1482_1	AUGUSTUS	exon	11864690	11864818	.	-	.	transcript_id "file_1_file_1_jg11048.t1"; gene_id "file_1_file_1_jg11048";
dsanSTOCAGO1482_1	AUGUSTUS	intron	11864819	11864917	.	-	.	transcript_id "file_1_file_1_jg11048.t1"; gene_id "file_1_file_1_jg11048";
dsanSTOCAGO1482_1	AUGUSTUS	CDS	11864918	11865076	1	-	2	transcript_id "file_1_file_1_jg11048.t1"; gene_id "file_1_file_1_jg11048";
dsanSTOCAGO1482_1	AUGUSTUS	exon	11864918	11865076	.	-	.	transcript_id "file_1_file_1_jg11048.t1"; gene_id "file_1_file_1_jg11048";
dsanSTOCAGO1482_1	AUGUSTUS	intron	11865077	11865939	.	-	.	transcript_id "file_1_file_1_jg11048.t1"; gene_id "file_1_file_1_jg11048";
dsanSTOCAGO1482_1	AUGUSTUS	CDS	11865940	11866156	1	-	0	transcript_id "file_1_file_1_jg11048.t1"; gene_id "file_1_file_1_jg11048";
dsanSTOCAGO1482_1	AUGUSTUS	exon	11865940	11866156	.	-	.	transcript_id "file_1_file_1_jg11048.t1"; gene_id "file_1_file_1_jg11048";
dsanSTOCAGO1482_1	AUGUSTUS	intron	11866157	11867699	.	-	.	transcript_id "file_1_file_1_jg11048.t1"; gene_id "file_1_file_1_jg11048";
dsanSTOCAGO1482_1	AUGUSTUS	CDS	11867700	11867806	1	-	2	transcript_id "file_1_file_1_jg11048.t1"; gene_id "file_1_file_1_jg11048";
dsanSTOCAGO1482_1	AUGUSTUS	exon	11867700	11867806	.	-	.	transcript_id "file_1_file_1_jg11048.t1"; gene_id "file_1_file_1_jg11048";
dsanSTOCAGO1482_1	AUGUSTUS	intron	11867807	11871429	.	-	.	transcript_id "file_1_file_1_jg11048.t1"; gene_id "file_1_file_1_jg11048";
dsanSTOCAGO1482_1	AUGUSTUS	transcript	11858129	11871754	.	-	.	transcript_id "file_1_file_1_jg11048.t1"; gene_id "file_1_file_1_jg11048"
dsanSTOCAGO1482_1	AUGUSTUS	gene	11858129	11871754	.	-	.	jg11048
dsanSTOCAGO1482_1	AUGUSTUS	CDS	11871430	11871754	1	-	0	transcript_id "file_1_file_1_jg11048.t1"; gene_id "file_1_file_1_jg11048";
dsanSTOCAGO1482_1	AUGUSTUS	exon	11871430	11871754	.	-	.	transcript_id "file_1_file_1_jg11048.t1"; gene_id "file_1_file_1_jg11048";
dsanSTOCAGO1482_1	AUGUSTUS	start_codon	11871752	11871754	.	-	0	transcript_id "file_1_file_1_jg11048.t1"; gene_id "file_1_file_1_jg11048";
dsanSTOCAGO1482_1	AUGUSTUS	stop_codon	18480237	18480239	.	-	0	transcript_id "file_1_file_1_jg12026.t1"; gene_id "file_1_file_1_jg12026";
dsanSTOCAGO1482_1	AUGUSTUS	CDS	18480237	18481845	1	-	1	transcript_id "file_1_file_1_jg12026.t1"; gene_id "file_1_file_1_jg12026";
dsanSTOCAGO1482_1	AUGUSTUS	exon	18480237	18481845	.	-	.	transcript_id "file_1_file_1_jg12026.t1"; gene_id "file_1_file_1_jg12026";
dsanSTOCAGO1482_1	AUGUSTUS	intron	18481846	18481908	.	-	.	transcript_id "file_1_file_1_jg12026.t1"; gene_id "file_1_file_1_jg12026";
dsanSTOCAGO1482_1	AUGUSTUS	CDS	18481909	18482010	1	-	1	transcript_id "file_1_file_1_jg12026.t1"; gene_id "file_1_file_1_jg12026";
dsanSTOCAGO1482_1	AUGUSTUS	exon	18481909	18482010	.	-	.	transcript_id "file_1_file_1_jg12026.t1"; gene_id "file_1_file_1_jg12026";
dsanSTOCAGO1482_1	AUGUSTUS	intron	18482011	18482070	.	-	.	transcript_id "file_1_file_1_jg12026.t1"; gene_id "file_1_file_1_jg12026";
dsanSTOCAGO1482_1	AUGUSTUS	transcript	18480237	18482231	.	-	.	transcript_id "file_1_file_1_jg12026.t1"; gene_id "file_1_file_1_jg12026"
dsanSTOCAGO1482_1	AUGUSTUS	gene	18480237	18482231	.	-	.	jg12026
dsanSTOCAGO1482_1	AUGUSTUS	CDS	18482071	18482231	1	-	0	transcript_id "file_1_file_1_jg12026.t1"; gene_id "file_1_file_1_jg12026";
dsanSTOCAGO1482_1	AUGUSTUS	exon	18482071	18482231	.	-	.	transcript_id "file_1_file_1_jg12026.t1"; gene_id "file_1_file_1_jg12026";
dsanSTOCAGO1482_1	AUGUSTUS	start_codon	18482229	18482231	.	-	0	transcript_id "file_1_file_1_jg12026.t1"; gene_id "file_1_file_1_jg12026";
dsanSTOCAGO1482_3	AUGUSTUS	stop_codon	24145498	24145500	.	-	0	transcript_id "file_1_file_1_jg5395.t2"; gene_id "file_1_file_1_jg5395";
dsanSTOCAGO1482_3	AUGUSTUS	CDS	24145498	24145824	0.73	-	0	transcript_id "file_1_file_1_jg5395.t2"; gene_id "file_1_file_1_jg5395";
dsanSTOCAGO1482_3	AUGUSTUS	exon	24145498	24145824	.	-	.	transcript_id "file_1_file_1_jg5395.t2"; gene_id "file_1_file_1_jg5395";
dsanSTOCAGO1482_3	AUGUSTUS	intron	24145825	24145909	.	-	.	transcript_id "file_1_file_1_jg5395.t2"; gene_id "file_1_file_1_jg5395";
dsanSTOCAGO1482_3	AUGUSTUS	CDS	24145910	24146121	0.36	-	2	transcript_id "file_1_file_1_jg5395.t2"; gene_id "file_1_file_1_jg5395";
dsanSTOCAGO1482_3	AUGUSTUS	exon	24145910	24146121	.	-	.	transcript_id "file_1_file_1_jg5395.t2"; gene_id "file_1_file_1_jg5395";
dsanSTOCAGO1482_3	AUGUSTUS	intron	24146122	24146183	.	-	.	transcript_id "file_1_file_1_jg5395.t2"; gene_id "file_1_file_1_jg5395";
dsanSTOCAGO1482_3	AUGUSTUS	CDS	24146184	24147247	0.94	-	1	transcript_id "file_1_file_1_jg5395.t2"; gene_id "file_1_file_1_jg5395";
dsanSTOCAGO1482_3	AUGUSTUS	exon	24146184	24147247	.	-	.	transcript_id "file_1_file_1_jg5395.t2"; gene_id "file_1_file_1_jg5395";
dsanSTOCAGO1482_3	AUGUSTUS	intron	24147248	24147305	.	-	.	transcript_id "file_1_file_1_jg5395.t2"; gene_id "file_1_file_1_jg5395";
dsanSTOCAGO1482_3	AUGUSTUS	transcript	24145498	24147391	.	-	.	transcript_id "file_1_file_1_jg5395.t2"; gene_id "file_1_file_1_jg5395"
dsanSTOCAGO1482_3	AUGUSTUS	gene	24145498	24147391	.	-	.	jg5395
dsanSTOCAGO1482_3	AUGUSTUS	CDS	24147306	24147391	0.98	-	0	transcript_id "file_1_file_1_jg5395.t2"; gene_id "file_1_file_1_jg5395";
dsanSTOCAGO1482_3	AUGUSTUS	exon	24147306	24147391	.	-	.	transcript_id "file_1_file_1_jg5395.t2"; gene_id "file_1_file_1_jg5395";
dsanSTOCAGO1482_3	AUGUSTUS	start_codon	24147389	24147391	.	-	0	transcript_id "file_1_file_1_jg5395.t2"; gene_id "file_1_file_1_jg5395";
dsanSTOCAGO1482_4	AUGUSTUS	stop_codon	23085444	23085446	.	-	0	transcript_id "file_1_file_1_jg8275.t1"; gene_id "file_1_file_1_jg8275";
dsanSTOCAGO1482_4	AUGUSTUS	CDS	23085444	23085560	1	-	0	transcript_id "file_1_file_1_jg8275.t1"; gene_id "file_1_file_1_jg8275";
dsanSTOCAGO1482_4	AUGUSTUS	exon	23085444	23085560	.	-	.	transcript_id "file_1_file_1_jg8275.t1"; gene_id "file_1_file_1_jg8275";
dsanSTOCAGO1482_4	AUGUSTUS	intron	23085561	23085623	.	-	.	transcript_id "file_1_file_1_jg8275.t1"; gene_id "file_1_file_1_jg8275";
dsanSTOCAGO1482_4	AUGUSTUS	CDS	23085624	23085815	1	-	0	transcript_id "file_1_file_1_jg8275.t1"; gene_id "file_1_file_1_jg8275";
dsanSTOCAGO1482_4	AUGUSTUS	exon	23085624	23085815	.	-	.	transcript_id "file_1_file_1_jg8275.t1"; gene_id "file_1_file_1_jg8275";
dsanSTOCAGO1482_4	AUGUSTUS	intron	23085816	23085872	.	-	.	transcript_id "file_1_file_1_jg8275.t1"; gene_id "file_1_file_1_jg8275";
dsanSTOCAGO1482_4	AUGUSTUS	CDS	23085873	23086208	1	-	0	transcript_id "file_1_file_1_jg8275.t1"; gene_id "file_1_file_1_jg8275";
dsanSTOCAGO1482_4	AUGUSTUS	exon	23085873	23086208	.	-	.	transcript_id "file_1_file_1_jg8275.t1"; gene_id "file_1_file_1_jg8275";
dsanSTOCAGO1482_4	AUGUSTUS	intron	23086209	23086262	.	-	.	transcript_id "file_1_file_1_jg8275.t1"; gene_id "file_1_file_1_jg8275";
dsanSTOCAGO1482_4	AUGUSTUS	CDS	23086263	23088176	1	-	0	transcript_id "file_1_file_1_jg8275.t1"; gene_id "file_1_file_1_jg8275";
dsanSTOCAGO1482_4	AUGUSTUS	exon	23086263	23088176	.	-	.	transcript_id "file_1_file_1_jg8275.t1"; gene_id "file_1_file_1_jg8275";
dsanSTOCAGO1482_4	AUGUSTUS	intron	23088177	23088241	.	-	.	transcript_id "file_1_file_1_jg8275.t1"; gene_id "file_1_file_1_jg8275";
dsanSTOCAGO1482_4	AUGUSTUS	CDS	23088242	23088513	1	-	2	transcript_id "file_1_file_1_jg8275.t1"; gene_id "file_1_file_1_jg8275";
dsanSTOCAGO1482_4	AUGUSTUS	exon	23088242	23088513	.	-	.	transcript_id "file_1_file_1_jg8275.t1"; gene_id "file_1_file_1_jg8275";
dsanSTOCAGO1482_4	AUGUSTUS	intron	23088514	23088572	.	-	.	transcript_id "file_1_file_1_jg8275.t1"; gene_id "file_1_file_1_jg8275";
dsanSTOCAGO1482_4	AUGUSTUS	CDS	23088573	23088801	1	-	0	transcript_id "file_1_file_1_jg8275.t1"; gene_id "file_1_file_1_jg8275";
dsanSTOCAGO1482_4	AUGUSTUS	exon	23088573	23088801	.	-	.	transcript_id "file_1_file_1_jg8275.t1"; gene_id "file_1_file_1_jg8275";
dsanSTOCAGO1482_4	AUGUSTUS	intron	23088802	23088853	.	-	.	transcript_id "file_1_file_1_jg8275.t1"; gene_id "file_1_file_1_jg8275";
dsanSTOCAGO1482_4	AUGUSTUS	CDS	23088854	23089371	1	-	2	transcript_id "file_1_file_1_jg8275.t1"; gene_id "file_1_file_1_jg8275";
dsanSTOCAGO1482_4	AUGUSTUS	exon	23088854	23089371	.	-	.	transcript_id "file_1_file_1_jg8275.t1"; gene_id "file_1_file_1_jg8275";
dsanSTOCAGO1482_4	AUGUSTUS	intron	23089372	23089432	.	-	.	transcript_id "file_1_file_1_jg8275.t1"; gene_id "file_1_file_1_jg8275";
dsanSTOCAGO1482_4	AUGUSTUS	CDS	23089433	23089892	1	-	0	transcript_id "file_1_file_1_jg8275.t1"; gene_id "file_1_file_1_jg8275";
dsanSTOCAGO1482_4	AUGUSTUS	exon	23089433	23089892	.	-	.	transcript_id "file_1_file_1_jg8275.t1"; gene_id "file_1_file_1_jg8275";
dsanSTOCAGO1482_4	AUGUSTUS	intron	23089893	23089961	.	-	.	transcript_id "file_1_file_1_jg8275.t1"; gene_id "file_1_file_1_jg8275";
dsanSTOCAGO1482_4	AUGUSTUS	CDS	23089962	23090126	1	-	0	transcript_id "file_1_file_1_jg8275.t1"; gene_id "file_1_file_1_jg8275";
dsanSTOCAGO1482_4	AUGUSTUS	exon	23089962	23090126	.	-	.	transcript_id "file_1_file_1_jg8275.t1"; gene_id "file_1_file_1_jg8275";
dsanSTOCAGO1482_4	AUGUSTUS	intron	23090127	23090482	.	-	.	transcript_id "file_1_file_1_jg8275.t1"; gene_id "file_1_file_1_jg8275";
dsanSTOCAGO1482_4	AUGUSTUS	transcript	23085444	23090485	.	-	.	transcript_id "file_1_file_1_jg8275.t1"; gene_id "file_1_file_1_jg8275"
dsanSTOCAGO1482_4	AUGUSTUS	gene	23085444	23090485	.	-	.	jg8275
dsanSTOCAGO1482_4	AUGUSTUS	CDS	23090483	23090485	0.79	-	0	transcript_id "file_1_file_1_jg8275.t1"; gene_id "file_1_file_1_jg8275";
dsanSTOCAGO1482_4	AUGUSTUS	exon	23090483	23090485	.	-	.	transcript_id "file_1_file_1_jg8275.t1"; gene_id "file_1_file_1_jg8275";
dsanSTOCAGO1482_4	AUGUSTUS	start_codon	23090483	23090485	.	-	0	transcript_id "file_1_file_1_jg8275.t1"; gene_id "file_1_file_1_jg8275";
dsanSTOCAGO1482_4	AUGUSTUS	start_codon	16283553	16283555	.	+	0	transcript_id "file_1_file_1_jg7381.t1"; gene_id "file_1_file_1_jg7381";
dsanSTOCAGO1482_4	AUGUSTUS	CDS	16283553	16286090	1	+	0	transcript_id "file_1_file_1_jg7381.t1"; gene_id "file_1_file_1_jg7381";
dsanSTOCAGO1482_4	AUGUSTUS	exon	16283553	16286090	.	+	.	transcript_id "file_1_file_1_jg7381.t1"; gene_id "file_1_file_1_jg7381";
dsanSTOCAGO1482_4	AUGUSTUS	transcript	16283553	16286090	.	+	.	transcript_id "file_1_file_1_jg7381.t1"; gene_id "file_1_file_1_jg7381"
dsanSTOCAGO1482_4	AUGUSTUS	gene	16283553	16286090	.	+	.	jg7381
dsanSTOCAGO1482_4	AUGUSTUS	stop_codon	16286088	16286090	.	+	0	transcript_id "file_1_file_1_jg7381.t1"; gene_id "file_1_file_1_jg7381";
dsanSTOCAGO1482_2	AUGUSTUS	stop_codon	9196380	9196382	.	-	0	transcript_id "file_1_file_1_jg13404.t1"; gene_id "file_1_file_1_jg13404";
dsanSTOCAGO1482_2	AUGUSTUS	CDS	9196380	9196385	1	-	0	transcript_id "file_1_file_1_jg13404.t1"; gene_id "file_1_file_1_jg13404";
dsanSTOCAGO1482_2	AUGUSTUS	exon	9196380	9196385	.	-	.	transcript_id "file_1_file_1_jg13404.t1"; gene_id "file_1_file_1_jg13404";
dsanSTOCAGO1482_2	AUGUSTUS	intron	9196386	9196441	.	-	.	transcript_id "file_1_file_1_jg13404.t1"; gene_id "file_1_file_1_jg13404";
dsanSTOCAGO1482_2	AUGUSTUS	CDS	9196442	9196950	1	-	2	transcript_id "file_1_file_1_jg13404.t1"; gene_id "file_1_file_1_jg13404";
dsanSTOCAGO1482_2	AUGUSTUS	exon	9196442	9196950	.	-	.	transcript_id "file_1_file_1_jg13404.t1"; gene_id "file_1_file_1_jg13404";
dsanSTOCAGO1482_2	AUGUSTUS	intron	9196951	9197009	.	-	.	transcript_id "file_1_file_1_jg13404.t1"; gene_id "file_1_file_1_jg13404";
dsanSTOCAGO1482_2	AUGUSTUS	CDS	9197010	9197222	1	-	2	transcript_id "file_1_file_1_jg13404.t1"; gene_id "file_1_file_1_jg13404";
dsanSTOCAGO1482_2	AUGUSTUS	exon	9197010	9197222	.	-	.	transcript_id "file_1_file_1_jg13404.t1"; gene_id "file_1_file_1_jg13404";
dsanSTOCAGO1482_2	AUGUSTUS	intron	9197223	9197298	.	-	.	transcript_id "file_1_file_1_jg13404.t1"; gene_id "file_1_file_1_jg13404";
dsanSTOCAGO1482_2	AUGUSTUS	transcript	9196380	9197350	.	-	.	transcript_id "file_1_file_1_jg13404.t1"; gene_id "file_1_file_1_jg13404"
dsanSTOCAGO1482_2	AUGUSTUS	gene	9196380	9197350	.	-	.	jg13404
dsanSTOCAGO1482_2	AUGUSTUS	CDS	9197299	9197350	1	-	0	transcript_id "file_1_file_1_jg13404.t1"; gene_id "file_1_file_1_jg13404";
dsanSTOCAGO1482_2	AUGUSTUS	exon	9197299	9197350	.	-	.	transcript_id "file_1_file_1_jg13404.t1"; gene_id "file_1_file_1_jg13404";
dsanSTOCAGO1482_2	AUGUSTUS	start_codon	9197348	9197350	.	-	0	transcript_id "file_1_file_1_jg13404.t1"; gene_id "file_1_file_1_jg13404";
dsanSTOCAGO1482_1	AUGUSTUS	stop_codon	20429246	20429248	.	-	0	transcript_id "file_1_file_1_jg12279.t1"; gene_id "file_1_file_1_jg12279";
dsanSTOCAGO1482_1	AUGUSTUS	CDS	20429246	20429282	1	-	1	transcript_id "file_1_file_1_jg12279.t1"; gene_id "file_1_file_1_jg12279";
dsanSTOCAGO1482_1	AUGUSTUS	exon	20429246	20429282	.	-	.	transcript_id "file_1_file_1_jg12279.t1"; gene_id "file_1_file_1_jg12279";
dsanSTOCAGO1482_1	AUGUSTUS	intron	20429283	20429377	.	-	.	transcript_id "file_1_file_1_jg12279.t1"; gene_id "file_1_file_1_jg12279";
dsanSTOCAGO1482_1	AUGUSTUS	CDS	20429378	20429682	1	-	0	transcript_id "file_1_file_1_jg12279.t1"; gene_id "file_1_file_1_jg12279";
dsanSTOCAGO1482_1	AUGUSTUS	exon	20429378	20429682	.	-	.	transcript_id "file_1_file_1_jg12279.t1"; gene_id "file_1_file_1_jg12279";
dsanSTOCAGO1482_1	AUGUSTUS	intron	20429683	20429745	.	-	.	transcript_id "file_1_file_1_jg12279.t1"; gene_id "file_1_file_1_jg12279";
dsanSTOCAGO1482_1	AUGUSTUS	CDS	20429746	20430171	1	-	0	transcript_id "file_1_file_1_jg12279.t1"; gene_id "file_1_file_1_jg12279";
dsanSTOCAGO1482_1	AUGUSTUS	exon	20429746	20430171	.	-	.	transcript_id "file_1_file_1_jg12279.t1"; gene_id "file_1_file_1_jg12279";
dsanSTOCAGO1482_1	AUGUSTUS	intron	20430172	20430328	.	-	.	transcript_id "file_1_file_1_jg12279.t1"; gene_id "file_1_file_1_jg12279";
dsanSTOCAGO1482_1	AUGUSTUS	transcript	20429246	20430574	.	-	.	transcript_id "file_1_file_1_jg12279.t1"; gene_id "file_1_file_1_jg12279"
dsanSTOCAGO1482_1	AUGUSTUS	gene	20429246	20430574	.	-	.	jg12279
dsanSTOCAGO1482_1	AUGUSTUS	CDS	20430329	20430574	1	-	0	transcript_id "file_1_file_1_jg12279.t1"; gene_id "file_1_file_1_jg12279";
dsanSTOCAGO1482_1	AUGUSTUS	exon	20430329	20430574	.	-	.	transcript_id "file_1_file_1_jg12279.t1"; gene_id "file_1_file_1_jg12279";
dsanSTOCAGO1482_1	AUGUSTUS	start_codon	20430572	20430574	.	-	0	transcript_id "file_1_file_1_jg12279.t1"; gene_id "file_1_file_1_jg12279";
dsanSTOCAGO1482_1	AUGUSTUS	stop_codon	17282155	17282157	.	-	0	transcript_id "file_1_file_1_jg11813.t1"; gene_id "file_1_file_1_jg11813";
dsanSTOCAGO1482_1	AUGUSTUS	CDS	17282155	17282563	1	-	1	transcript_id "file_1_file_1_jg11813.t1"; gene_id "file_1_file_1_jg11813";
dsanSTOCAGO1482_1	AUGUSTUS	exon	17282155	17282563	.	-	.	transcript_id "file_1_file_1_jg11813.t1"; gene_id "file_1_file_1_jg11813";
dsanSTOCAGO1482_1	AUGUSTUS	intron	17282564	17282625	.	-	.	transcript_id "file_1_file_1_jg11813.t1"; gene_id "file_1_file_1_jg11813";
dsanSTOCAGO1482_1	AUGUSTUS	CDS	17282626	17282774	1	-	0	transcript_id "file_1_file_1_jg11813.t1"; gene_id "file_1_file_1_jg11813";
dsanSTOCAGO1482_1	AUGUSTUS	exon	17282626	17282774	.	-	.	transcript_id "file_1_file_1_jg11813.t1"; gene_id "file_1_file_1_jg11813";
dsanSTOCAGO1482_1	AUGUSTUS	intron	17282775	17282830	.	-	.	transcript_id "file_1_file_1_jg11813.t1"; gene_id "file_1_file_1_jg11813";
dsanSTOCAGO1482_1	AUGUSTUS	CDS	17282831	17282963	1	-	1	transcript_id "file_1_file_1_jg11813.t1"; gene_id "file_1_file_1_jg11813";
dsanSTOCAGO1482_1	AUGUSTUS	exon	17282831	17282963	.	-	.	transcript_id "file_1_file_1_jg11813.t1"; gene_id "file_1_file_1_jg11813";
dsanSTOCAGO1482_1	AUGUSTUS	intron	17282964	17283024	.	-	.	transcript_id "file_1_file_1_jg11813.t1"; gene_id "file_1_file_1_jg11813";
dsanSTOCAGO1482_1	AUGUSTUS	transcript	17282155	17283155	.	-	.	transcript_id "file_1_file_1_jg11813.t1"; gene_id "file_1_file_1_jg11813"
dsanSTOCAGO1482_1	AUGUSTUS	gene	17282155	17283155	.	-	.	jg11813
dsanSTOCAGO1482_1	AUGUSTUS	CDS	17283025	17283155	1	-	0	transcript_id "file_1_file_1_jg11813.t1"; gene_id "file_1_file_1_jg11813";
dsanSTOCAGO1482_1	AUGUSTUS	exon	17283025	17283155	.	-	.	transcript_id "file_1_file_1_jg11813.t1"; gene_id "file_1_file_1_jg11813";
dsanSTOCAGO1482_1	AUGUSTUS	start_codon	17283153	17283155	.	-	0	transcript_id "file_1_file_1_jg11813.t1"; gene_id "file_1_file_1_jg11813";
dsanSTOCAGO1482_4	AUGUSTUS	start_codon	20446744	20446746	.	+	0	transcript_id "file_1_file_1_jg7938.t1"; gene_id "file_1_file_1_jg7938";
dsanSTOCAGO1482_4	AUGUSTUS	CDS	20446744	20446803	1	+	0	transcript_id "file_1_file_1_jg7938.t1"; gene_id "file_1_file_1_jg7938";
dsanSTOCAGO1482_4	AUGUSTUS	exon	20446744	20446803	.	+	.	transcript_id "file_1_file_1_jg7938.t1"; gene_id "file_1_file_1_jg7938";
dsanSTOCAGO1482_4	AUGUSTUS	intron	20446804	20446864	.	+	.	transcript_id "file_1_file_1_jg7938.t1"; gene_id "file_1_file_1_jg7938";
dsanSTOCAGO1482_4	AUGUSTUS	CDS	20446865	20447029	1	+	0	transcript_id "file_1_file_1_jg7938.t1"; gene_id "file_1_file_1_jg7938";
dsanSTOCAGO1482_4	AUGUSTUS	exon	20446865	20447029	.	+	.	transcript_id "file_1_file_1_jg7938.t1"; gene_id "file_1_file_1_jg7938";
dsanSTOCAGO1482_4	AUGUSTUS	intron	20447030	20447189	.	+	.	transcript_id "file_1_file_1_jg7938.t1"; gene_id "file_1_file_1_jg7938";
dsanSTOCAGO1482_4	AUGUSTUS	CDS	20447190	20447366	1	+	0	transcript_id "file_1_file_1_jg7938.t1"; gene_id "file_1_file_1_jg7938";
dsanSTOCAGO1482_4	AUGUSTUS	exon	20447190	20447366	.	+	.	transcript_id "file_1_file_1_jg7938.t1"; gene_id "file_1_file_1_jg7938";
dsanSTOCAGO1482_4	AUGUSTUS	intron	20447367	20447423	.	+	.	transcript_id "file_1_file_1_jg7938.t1"; gene_id "file_1_file_1_jg7938";
dsanSTOCAGO1482_4	AUGUSTUS	CDS	20447424	20447483	1	+	0	transcript_id "file_1_file_1_jg7938.t1"; gene_id "file_1_file_1_jg7938";
dsanSTOCAGO1482_4	AUGUSTUS	exon	20447424	20447483	.	+	.	transcript_id "file_1_file_1_jg7938.t1"; gene_id "file_1_file_1_jg7938";
dsanSTOCAGO1482_4	AUGUSTUS	intron	20447484	20447542	.	+	.	transcript_id "file_1_file_1_jg7938.t1"; gene_id "file_1_file_1_jg7938";
dsanSTOCAGO1482_4	AUGUSTUS	transcript	20446744	20447647	.	+	.	transcript_id "file_1_file_1_jg7938.t1"; gene_id "file_1_file_1_jg7938"
dsanSTOCAGO1482_4	AUGUSTUS	gene	20446744	20447647	.	+	.	jg7938
dsanSTOCAGO1482_4	AUGUSTUS	CDS	20447543	20447647	1	+	0	transcript_id "file_1_file_1_jg7938.t1"; gene_id "file_1_file_1_jg7938";
dsanSTOCAGO1482_4	AUGUSTUS	exon	20447543	20447647	.	+	.	transcript_id "file_1_file_1_jg7938.t1"; gene_id "file_1_file_1_jg7938";
dsanSTOCAGO1482_4	AUGUSTUS	stop_codon	20447645	20447647	.	+	0	transcript_id "file_1_file_1_jg7938.t1"; gene_id "file_1_file_1_jg7938";
dsanSTOCAGO1482_3	AUGUSTUS	start_codon	23079085	23079087	.	+	0	transcript_id "file_1_file_1_jg5338.t3"; gene_id "file_1_file_1_jg5338";
dsanSTOCAGO1482_3	AUGUSTUS	CDS	23079085	23079163	1	+	0	transcript_id "file_1_file_1_jg5338.t3"; gene_id "file_1_file_1_jg5338";
dsanSTOCAGO1482_3	AUGUSTUS	exon	23079085	23079163	.	+	.	transcript_id "file_1_file_1_jg5338.t3"; gene_id "file_1_file_1_jg5338";
dsanSTOCAGO1482_3	AUGUSTUS	intron	23079164	23079281	.	+	.	transcript_id "file_1_file_1_jg5338.t3"; gene_id "file_1_file_1_jg5338";
dsanSTOCAGO1482_3	AUGUSTUS	CDS	23079282	23079452	1	+	2	transcript_id "file_1_file_1_jg5338.t3"; gene_id "file_1_file_1_jg5338";
dsanSTOCAGO1482_3	AUGUSTUS	exon	23079282	23079452	.	+	.	transcript_id "file_1_file_1_jg5338.t3"; gene_id "file_1_file_1_jg5338";
dsanSTOCAGO1482_3	AUGUSTUS	intron	23079453	23079517	.	+	.	transcript_id "file_1_file_1_jg5338.t3"; gene_id "file_1_file_1_jg5338";
dsanSTOCAGO1482_3	AUGUSTUS	transcript	23079085	23080311	.	+	.	transcript_id "file_1_file_1_jg5338.t3"; gene_id "file_1_file_1_jg5338"
dsanSTOCAGO1482_3	AUGUSTUS	CDS	23079518	23080311	1	+	2	transcript_id "file_1_file_1_jg5338.t3"; gene_id "file_1_file_1_jg5338";
dsanSTOCAGO1482_3	AUGUSTUS	exon	23079518	23080311	.	+	.	transcript_id "file_1_file_1_jg5338.t3"; gene_id "file_1_file_1_jg5338";
dsanSTOCAGO1482_3	AUGUSTUS	stop_codon	23080309	23080311	.	+	0	transcript_id "file_1_file_1_jg5338.t3"; gene_id "file_1_file_1_jg5338";
dsanSTOCAGO1482_4	AUGUSTUS	stop_codon	13853215	13853217	.	-	0	transcript_id "file_1_file_1_jg7078.t1"; gene_id "file_1_file_1_jg7078";
dsanSTOCAGO1482_4	AUGUSTUS	CDS	13853215	13853320	1	-	1	transcript_id "file_1_file_1_jg7078.t1"; gene_id "file_1_file_1_jg7078";
dsanSTOCAGO1482_4	AUGUSTUS	exon	13853215	13853320	.	-	.	transcript_id "file_1_file_1_jg7078.t1"; gene_id "file_1_file_1_jg7078";
dsanSTOCAGO1482_4	AUGUSTUS	intron	13853321	13853381	.	-	.	transcript_id "file_1_file_1_jg7078.t1"; gene_id "file_1_file_1_jg7078";
dsanSTOCAGO1482_4	AUGUSTUS	CDS	13853382	13853567	1	-	1	transcript_id "file_1_file_1_jg7078.t1"; gene_id "file_1_file_1_jg7078";
dsanSTOCAGO1482_4	AUGUSTUS	exon	13853382	13853567	.	-	.	transcript_id "file_1_file_1_jg7078.t1"; gene_id "file_1_file_1_jg7078";
dsanSTOCAGO1482_4	AUGUSTUS	intron	13853568	13853637	.	-	.	transcript_id "file_1_file_1_jg7078.t1"; gene_id "file_1_file_1_jg7078";
dsanSTOCAGO1482_4	AUGUSTUS	CDS	13853638	13853826	1	-	1	transcript_id "file_1_file_1_jg7078.t1"; gene_id "file_1_file_1_jg7078";
dsanSTOCAGO1482_4	AUGUSTUS	exon	13853638	13853826	.	-	.	transcript_id "file_1_file_1_jg7078.t1"; gene_id "file_1_file_1_jg7078";
dsanSTOCAGO1482_4	AUGUSTUS	intron	13853827	13853887	.	-	.	transcript_id "file_1_file_1_jg7078.t1"; gene_id "file_1_file_1_jg7078";
dsanSTOCAGO1482_4	AUGUSTUS	CDS	13853888	13854031	1	-	1	transcript_id "file_1_file_1_jg7078.t1"; gene_id "file_1_file_1_jg7078";
dsanSTOCAGO1482_4	AUGUSTUS	exon	13853888	13854031	.	-	.	transcript_id "file_1_file_1_jg7078.t1"; gene_id "file_1_file_1_jg7078";
dsanSTOCAGO1482_4	AUGUSTUS	intron	13854032	13854124	.	-	.	transcript_id "file_1_file_1_jg7078.t1"; gene_id "file_1_file_1_jg7078";
dsanSTOCAGO1482_4	AUGUSTUS	CDS	13854125	13854448	1	-	1	transcript_id "file_1_file_1_jg7078.t1"; gene_id "file_1_file_1_jg7078";
dsanSTOCAGO1482_4	AUGUSTUS	exon	13854125	13854448	.	-	.	transcript_id "file_1_file_1_jg7078.t1"; gene_id "file_1_file_1_jg7078";
dsanSTOCAGO1482_4	AUGUSTUS	intron	13854449	13854506	.	-	.	transcript_id "file_1_file_1_jg7078.t1"; gene_id "file_1_file_1_jg7078";
dsanSTOCAGO1482_4	AUGUSTUS	CDS	13854507	13854907	1	-	0	transcript_id "file_1_file_1_jg7078.t1"; gene_id "file_1_file_1_jg7078";
dsanSTOCAGO1482_4	AUGUSTUS	exon	13854507	13854907	.	-	.	transcript_id "file_1_file_1_jg7078.t1"; gene_id "file_1_file_1_jg7078";
dsanSTOCAGO1482_4	AUGUSTUS	intron	13854908	13854966	.	-	.	transcript_id "file_1_file_1_jg7078.t1"; gene_id "file_1_file_1_jg7078";
dsanSTOCAGO1482_4	AUGUSTUS	CDS	13854967	13855139	1	-	2	transcript_id "file_1_file_1_jg7078.t1"; gene_id "file_1_file_1_jg7078";
dsanSTOCAGO1482_4	AUGUSTUS	exon	13854967	13855139	.	-	.	transcript_id "file_1_file_1_jg7078.t1"; gene_id "file_1_file_1_jg7078";
dsanSTOCAGO1482_4	AUGUSTUS	intron	13855140	13855197	.	-	.	transcript_id "file_1_file_1_jg7078.t1"; gene_id "file_1_file_1_jg7078";
dsanSTOCAGO1482_4	AUGUSTUS	CDS	13855198	13855321	1	-	0	transcript_id "file_1_file_1_jg7078.t1"; gene_id "file_1_file_1_jg7078";
dsanSTOCAGO1482_4	AUGUSTUS	exon	13855198	13855321	.	-	.	transcript_id "file_1_file_1_jg7078.t1"; gene_id "file_1_file_1_jg7078";
dsanSTOCAGO1482_4	AUGUSTUS	intron	13855322	13855559	.	-	.	transcript_id "file_1_file_1_jg7078.t1"; gene_id "file_1_file_1_jg7078";
dsanSTOCAGO1482_4	AUGUSTUS	CDS	13855560	13855763	1	-	0	transcript_id "file_1_file_1_jg7078.t1"; gene_id "file_1_file_1_jg7078";
dsanSTOCAGO1482_4	AUGUSTUS	exon	13855560	13855763	.	-	.	transcript_id "file_1_file_1_jg7078.t1"; gene_id "file_1_file_1_jg7078";
dsanSTOCAGO1482_4	AUGUSTUS	intron	13855764	13855815	.	-	.	transcript_id "file_1_file_1_jg7078.t1"; gene_id "file_1_file_1_jg7078";
dsanSTOCAGO1482_4	AUGUSTUS	CDS	13855816	13856006	1	-	2	transcript_id "file_1_file_1_jg7078.t1"; gene_id "file_1_file_1_jg7078";
dsanSTOCAGO1482_4	AUGUSTUS	exon	13855816	13856006	.	-	.	transcript_id "file_1_file_1_jg7078.t1"; gene_id "file_1_file_1_jg7078";
dsanSTOCAGO1482_4	AUGUSTUS	intron	13856007	13856067	.	-	.	transcript_id "file_1_file_1_jg7078.t1"; gene_id "file_1_file_1_jg7078";
dsanSTOCAGO1482_4	AUGUSTUS	CDS	13856068	13856234	0.8	-	1	transcript_id "file_1_file_1_jg7078.t1"; gene_id "file_1_file_1_jg7078";
dsanSTOCAGO1482_4	AUGUSTUS	exon	13856068	13856234	.	-	.	transcript_id "file_1_file_1_jg7078.t1"; gene_id "file_1_file_1_jg7078";
dsanSTOCAGO1482_4	AUGUSTUS	intron	13856235	13856461	.	-	.	transcript_id "file_1_file_1_jg7078.t1"; gene_id "file_1_file_1_jg7078";
dsanSTOCAGO1482_4	AUGUSTUS	CDS	13856462	13856579	1	-	2	transcript_id "file_1_file_1_jg7078.t1"; gene_id "file_1_file_1_jg7078";
dsanSTOCAGO1482_4	AUGUSTUS	exon	13856462	13856579	.	-	.	transcript_id "file_1_file_1_jg7078.t1"; gene_id "file_1_file_1_jg7078";
dsanSTOCAGO1482_4	AUGUSTUS	intron	13856580	13856820	.	-	.	transcript_id "file_1_file_1_jg7078.t1"; gene_id "file_1_file_1_jg7078";
dsanSTOCAGO1482_4	AUGUSTUS	CDS	13856821	13857176	0.92	-	1	transcript_id "file_1_file_1_jg7078.t1"; gene_id "file_1_file_1_jg7078";
dsanSTOCAGO1482_4	AUGUSTUS	exon	13856821	13857176	.	-	.	transcript_id "file_1_file_1_jg7078.t1"; gene_id "file_1_file_1_jg7078";
dsanSTOCAGO1482_4	AUGUSTUS	intron	13857177	13857944	.	-	.	transcript_id "file_1_file_1_jg7078.t1"; gene_id "file_1_file_1_jg7078";
dsanSTOCAGO1482_4	AUGUSTUS	transcript	13853215	13857952	.	-	.	transcript_id "file_1_file_1_jg7078.t1"; gene_id "file_1_file_1_jg7078"
dsanSTOCAGO1482_4	AUGUSTUS	gene	13853215	13857952	.	-	.	jg7078
dsanSTOCAGO1482_4	AUGUSTUS	CDS	13857945	13857952	0.9	-	0	transcript_id "file_1_file_1_jg7078.t1"; gene_id "file_1_file_1_jg7078";
dsanSTOCAGO1482_4	AUGUSTUS	exon	13857945	13857952	.	-	.	transcript_id "file_1_file_1_jg7078.t1"; gene_id "file_1_file_1_jg7078";
dsanSTOCAGO1482_4	AUGUSTUS	start_codon	13857950	13857952	.	-	0	transcript_id "file_1_file_1_jg7078.t1"; gene_id "file_1_file_1_jg7078";
dsanSTOCAGO1482_3	AUGUSTUS	stop_codon	11045162	11045164	.	-	0	transcript_id "file_1_file_1_jg3776.t1"; gene_id "file_1_file_1_jg3776";
dsanSTOCAGO1482_3	AUGUSTUS	CDS	11045162	11047531	1	-	0	transcript_id "file_1_file_1_jg3776.t1"; gene_id "file_1_file_1_jg3776";
dsanSTOCAGO1482_3	AUGUSTUS	exon	11045162	11047531	.	-	.	transcript_id "file_1_file_1_jg3776.t1"; gene_id "file_1_file_1_jg3776";
dsanSTOCAGO1482_3	AUGUSTUS	transcript	11045162	11047531	.	-	.	transcript_id "file_1_file_1_jg3776.t1"; gene_id "file_1_file_1_jg3776"
dsanSTOCAGO1482_3	AUGUSTUS	gene	11045162	11047531	.	-	.	jg3776
dsanSTOCAGO1482_3	AUGUSTUS	start_codon	11047529	11047531	.	-	0	transcript_id "file_1_file_1_jg3776.t1"; gene_id "file_1_file_1_jg3776";
dsanSTOCAGO1482_1	AUGUSTUS	start_codon	13235894	13235896	.	+	0	transcript_id "file_1_file_1_jg11250.t1"; gene_id "file_1_file_1_jg11250";
dsanSTOCAGO1482_1	AUGUSTUS	CDS	13235894	13235998	1	+	0	transcript_id "file_1_file_1_jg11250.t1"; gene_id "file_1_file_1_jg11250";
dsanSTOCAGO1482_1	AUGUSTUS	exon	13235894	13235998	.	+	.	transcript_id "file_1_file_1_jg11250.t1"; gene_id "file_1_file_1_jg11250";
dsanSTOCAGO1482_1	AUGUSTUS	intron	13235999	13236057	.	+	.	transcript_id "file_1_file_1_jg11250.t1"; gene_id "file_1_file_1_jg11250";
dsanSTOCAGO1482_1	AUGUSTUS	CDS	13236058	13236171	1	+	0	transcript_id "file_1_file_1_jg11250.t1"; gene_id "file_1_file_1_jg11250";
dsanSTOCAGO1482_1	AUGUSTUS	exon	13236058	13236171	.	+	.	transcript_id "file_1_file_1_jg11250.t1"; gene_id "file_1_file_1_jg11250";
dsanSTOCAGO1482_1	AUGUSTUS	intron	13236172	13236222	.	+	.	transcript_id "file_1_file_1_jg11250.t1"; gene_id "file_1_file_1_jg11250";
dsanSTOCAGO1482_1	AUGUSTUS	CDS	13236223	13236372	1	+	0	transcript_id "file_1_file_1_jg11250.t1"; gene_id "file_1_file_1_jg11250";
dsanSTOCAGO1482_1	AUGUSTUS	exon	13236223	13236372	.	+	.	transcript_id "file_1_file_1_jg11250.t1"; gene_id "file_1_file_1_jg11250";
dsanSTOCAGO1482_1	AUGUSTUS	intron	13236373	13236430	.	+	.	transcript_id "file_1_file_1_jg11250.t1"; gene_id "file_1_file_1_jg11250";
dsanSTOCAGO1482_1	AUGUSTUS	CDS	13236431	13236517	1	+	0	transcript_id "file_1_file_1_jg11250.t1"; gene_id "file_1_file_1_jg11250";
dsanSTOCAGO1482_1	AUGUSTUS	exon	13236431	13236517	.	+	.	transcript_id "file_1_file_1_jg11250.t1"; gene_id "file_1_file_1_jg11250";
dsanSTOCAGO1482_1	AUGUSTUS	intron	13236518	13237056	.	+	.	transcript_id "file_1_file_1_jg11250.t1"; gene_id "file_1_file_1_jg11250";
dsanSTOCAGO1482_1	AUGUSTUS	CDS	13237057	13237275	1	+	0	transcript_id "file_1_file_1_jg11250.t1"; gene_id "file_1_file_1_jg11250";
dsanSTOCAGO1482_1	AUGUSTUS	exon	13237057	13237275	.	+	.	transcript_id "file_1_file_1_jg11250.t1"; gene_id "file_1_file_1_jg11250";
dsanSTOCAGO1482_1	AUGUSTUS	intron	13237276	13237334	.	+	.	transcript_id "file_1_file_1_jg11250.t1"; gene_id "file_1_file_1_jg11250";
dsanSTOCAGO1482_1	AUGUSTUS	CDS	13237335	13237452	1	+	0	transcript_id "file_1_file_1_jg11250.t1"; gene_id "file_1_file_1_jg11250";
dsanSTOCAGO1482_1	AUGUSTUS	exon	13237335	13237452	.	+	.	transcript_id "file_1_file_1_jg11250.t1"; gene_id "file_1_file_1_jg11250";
dsanSTOCAGO1482_1	AUGUSTUS	intron	13237453	13237507	.	+	.	transcript_id "file_1_file_1_jg11250.t1"; gene_id "file_1_file_1_jg11250";
dsanSTOCAGO1482_1	AUGUSTUS	CDS	13237508	13238422	1	+	2	transcript_id "file_1_file_1_jg11250.t1"; gene_id "file_1_file_1_jg11250";
dsanSTOCAGO1482_1	AUGUSTUS	exon	13237508	13238422	.	+	.	transcript_id "file_1_file_1_jg11250.t1"; gene_id "file_1_file_1_jg11250";
dsanSTOCAGO1482_1	AUGUSTUS	intron	13238423	13238478	.	+	.	transcript_id "file_1_file_1_jg11250.t1"; gene_id "file_1_file_1_jg11250";
dsanSTOCAGO1482_1	AUGUSTUS	CDS	13238479	13238613	1	+	2	transcript_id "file_1_file_1_jg11250.t1"; gene_id "file_1_file_1_jg11250";
dsanSTOCAGO1482_1	AUGUSTUS	exon	13238479	13238613	.	+	.	transcript_id "file_1_file_1_jg11250.t1"; gene_id "file_1_file_1_jg11250";
dsanSTOCAGO1482_1	AUGUSTUS	intron	13238614	13238722	.	+	.	transcript_id "file_1_file_1_jg11250.t1"; gene_id "file_1_file_1_jg11250";
dsanSTOCAGO1482_1	AUGUSTUS	CDS	13238723	13238758	1	+	2	transcript_id "file_1_file_1_jg11250.t1"; gene_id "file_1_file_1_jg11250";
dsanSTOCAGO1482_1	AUGUSTUS	exon	13238723	13238758	.	+	.	transcript_id "file_1_file_1_jg11250.t1"; gene_id "file_1_file_1_jg11250";
dsanSTOCAGO1482_1	AUGUSTUS	intron	13238759	13238875	.	+	.	transcript_id "file_1_file_1_jg11250.t1"; gene_id "file_1_file_1_jg11250";
dsanSTOCAGO1482_1	AUGUSTUS	CDS	13238876	13239073	1	+	2	transcript_id "file_1_file_1_jg11250.t1"; gene_id "file_1_file_1_jg11250";
dsanSTOCAGO1482_1	AUGUSTUS	exon	13238876	13239073	.	+	.	transcript_id "file_1_file_1_jg11250.t1"; gene_id "file_1_file_1_jg11250";
dsanSTOCAGO1482_1	AUGUSTUS	intron	13239074	13239142	.	+	.	transcript_id "file_1_file_1_jg11250.t1"; gene_id "file_1_file_1_jg11250";
dsanSTOCAGO1482_1	AUGUSTUS	CDS	13239143	13239421	1	+	2	transcript_id "file_1_file_1_jg11250.t1"; gene_id "file_1_file_1_jg11250";
dsanSTOCAGO1482_1	AUGUSTUS	exon	13239143	13239421	.	+	.	transcript_id "file_1_file_1_jg11250.t1"; gene_id "file_1_file_1_jg11250";
dsanSTOCAGO1482_1	AUGUSTUS	intron	13239422	13239489	.	+	.	transcript_id "file_1_file_1_jg11250.t1"; gene_id "file_1_file_1_jg11250";
dsanSTOCAGO1482_1	AUGUSTUS	CDS	13239490	13239551	1	+	2	transcript_id "file_1_file_1_jg11250.t1"; gene_id "file_1_file_1_jg11250";
dsanSTOCAGO1482_1	AUGUSTUS	exon	13239490	13239551	.	+	.	transcript_id "file_1_file_1_jg11250.t1"; gene_id "file_1_file_1_jg11250";
dsanSTOCAGO1482_1	AUGUSTUS	intron	13239552	13239615	.	+	.	transcript_id "file_1_file_1_jg11250.t1"; gene_id "file_1_file_1_jg11250";
dsanSTOCAGO1482_1	AUGUSTUS	CDS	13239616	13239679	1	+	0	transcript_id "file_1_file_1_jg11250.t1"; gene_id "file_1_file_1_jg11250";
dsanSTOCAGO1482_1	AUGUSTUS	exon	13239616	13239679	.	+	.	transcript_id "file_1_file_1_jg11250.t1"; gene_id "file_1_file_1_jg11250";
dsanSTOCAGO1482_1	AUGUSTUS	intron	13239680	13239737	.	+	.	transcript_id "file_1_file_1_jg11250.t1"; gene_id "file_1_file_1_jg11250";
dsanSTOCAGO1482_1	AUGUSTUS	CDS	13239738	13240139	1	+	2	transcript_id "file_1_file_1_jg11250.t1"; gene_id "file_1_file_1_jg11250";
dsanSTOCAGO1482_1	AUGUSTUS	exon	13239738	13240139	.	+	.	transcript_id "file_1_file_1_jg11250.t1"; gene_id "file_1_file_1_jg11250";
dsanSTOCAGO1482_1	AUGUSTUS	intron	13240140	13240222	.	+	.	transcript_id "file_1_file_1_jg11250.t1"; gene_id "file_1_file_1_jg11250";
dsanSTOCAGO1482_1	AUGUSTUS	CDS	13240223	13240378	1	+	2	transcript_id "file_1_file_1_jg11250.t1"; gene_id "file_1_file_1_jg11250";
dsanSTOCAGO1482_1	AUGUSTUS	exon	13240223	13240378	.	+	.	transcript_id "file_1_file_1_jg11250.t1"; gene_id "file_1_file_1_jg11250";
dsanSTOCAGO1482_1	AUGUSTUS	intron	13240379	13240443	.	+	.	transcript_id "file_1_file_1_jg11250.t1"; gene_id "file_1_file_1_jg11250";
dsanSTOCAGO1482_1	AUGUSTUS	transcript	13235894	13240583	.	+	.	transcript_id "file_1_file_1_jg11250.t1"; gene_id "file_1_file_1_jg11250"
dsanSTOCAGO1482_1	AUGUSTUS	gene	13235894	13240583	.	+	.	jg11250
dsanSTOCAGO1482_1	AUGUSTUS	CDS	13240444	13240583	1	+	2	transcript_id "file_1_file_1_jg11250.t1"; gene_id "file_1_file_1_jg11250";
dsanSTOCAGO1482_1	AUGUSTUS	exon	13240444	13240583	.	+	.	transcript_id "file_1_file_1_jg11250.t1"; gene_id "file_1_file_1_jg11250";
dsanSTOCAGO1482_1	AUGUSTUS	stop_codon	13240581	13240583	.	+	0	transcript_id "file_1_file_1_jg11250.t1"; gene_id "file_1_file_1_jg11250";
dsanSTOCAGO1482_3	AUGUSTUS	start_codon	3795511	3795513	.	+	0	transcript_id "file_1_file_1_jg2995.t1"; gene_id "file_1_file_1_jg2995";
dsanSTOCAGO1482_3	AUGUSTUS	CDS	3795511	3797667	1	+	0	transcript_id "file_1_file_1_jg2995.t1"; gene_id "file_1_file_1_jg2995";
dsanSTOCAGO1482_3	AUGUSTUS	exon	3795511	3797667	.	+	.	transcript_id "file_1_file_1_jg2995.t1"; gene_id "file_1_file_1_jg2995";
dsanSTOCAGO1482_3	AUGUSTUS	transcript	3795511	3797667	.	+	.	transcript_id "file_1_file_1_jg2995.t1"; gene_id "file_1_file_1_jg2995"
dsanSTOCAGO1482_3	AUGUSTUS	gene	3795511	3797667	.	+	.	jg2995
dsanSTOCAGO1482_3	AUGUSTUS	stop_codon	3797665	3797667	.	+	0	transcript_id "file_1_file_1_jg2995.t1"; gene_id "file_1_file_1_jg2995";
dsanSTOCAGO1482_4	AUGUSTUS	start_codon	26699954	26699956	.	+	0	transcript_id "file_1_file_1_jg8805.t1"; gene_id "file_1_file_1_jg8805";
dsanSTOCAGO1482_4	AUGUSTUS	CDS	26699954	26700232	1	+	0	transcript_id "file_1_file_1_jg8805.t1"; gene_id "file_1_file_1_jg8805";
dsanSTOCAGO1482_4	AUGUSTUS	exon	26699954	26700232	.	+	.	transcript_id "file_1_file_1_jg8805.t1"; gene_id "file_1_file_1_jg8805";
dsanSTOCAGO1482_4	AUGUSTUS	transcript	26699954	26700232	.	+	.	transcript_id "file_1_file_1_jg8805.t1"; gene_id "file_1_file_1_jg8805"
dsanSTOCAGO1482_4	AUGUSTUS	gene	26699954	26700232	.	+	.	jg8805
dsanSTOCAGO1482_4	AUGUSTUS	stop_codon	26700230	26700232	.	+	0	transcript_id "file_1_file_1_jg8805.t1"; gene_id "file_1_file_1_jg8805";
dsanSTOCAGO1482_4	AUGUSTUS	start_codon	22141492	22141494	.	+	0	transcript_id "file_1_file_1_jg8194.t1"; gene_id "file_1_file_1_jg8194";
dsanSTOCAGO1482_4	AUGUSTUS	CDS	22141492	22141797	1	+	0	transcript_id "file_1_file_1_jg8194.t1"; gene_id "file_1_file_1_jg8194";
dsanSTOCAGO1482_4	AUGUSTUS	exon	22141492	22141797	.	+	.	transcript_id "file_1_file_1_jg8194.t1"; gene_id "file_1_file_1_jg8194";
dsanSTOCAGO1482_4	AUGUSTUS	transcript	22141492	22141797	.	+	.	transcript_id "file_1_file_1_jg8194.t1"; gene_id "file_1_file_1_jg8194"
dsanSTOCAGO1482_4	AUGUSTUS	gene	22141492	22141797	.	+	.	jg8194
dsanSTOCAGO1482_4	AUGUSTUS	stop_codon	22141795	22141797	.	+	0	transcript_id "file_1_file_1_jg8194.t1"; gene_id "file_1_file_1_jg8194";
dsanSTOCAGO1482_2	AUGUSTUS	stop_codon	8651077	8651079	.	-	0	transcript_id "file_1_file_1_jg13330.t1"; gene_id "file_1_file_1_jg13330";
dsanSTOCAGO1482_2	AUGUSTUS	CDS	8651077	8651270	1	-	2	transcript_id "file_1_file_1_jg13330.t1"; gene_id "file_1_file_1_jg13330";
dsanSTOCAGO1482_2	AUGUSTUS	exon	8651077	8651270	.	-	.	transcript_id "file_1_file_1_jg13330.t1"; gene_id "file_1_file_1_jg13330";
dsanSTOCAGO1482_2	AUGUSTUS	intron	8651271	8651404	.	-	.	transcript_id "file_1_file_1_jg13330.t1"; gene_id "file_1_file_1_jg13330";
dsanSTOCAGO1482_2	AUGUSTUS	CDS	8651405	8651532	1	-	1	transcript_id "file_1_file_1_jg13330.t1"; gene_id "file_1_file_1_jg13330";
dsanSTOCAGO1482_2	AUGUSTUS	exon	8651405	8651532	.	-	.	transcript_id "file_1_file_1_jg13330.t1"; gene_id "file_1_file_1_jg13330";
dsanSTOCAGO1482_2	AUGUSTUS	intron	8651533	8651986	.	-	.	transcript_id "file_1_file_1_jg13330.t1"; gene_id "file_1_file_1_jg13330";
dsanSTOCAGO1482_2	AUGUSTUS	transcript	8651077	8652132	.	-	.	transcript_id "file_1_file_1_jg13330.t1"; gene_id "file_1_file_1_jg13330"
dsanSTOCAGO1482_2	AUGUSTUS	gene	8651077	8652132	.	-	.	jg13330
dsanSTOCAGO1482_2	AUGUSTUS	CDS	8651987	8652132	1	-	0	transcript_id "file_1_file_1_jg13330.t1"; gene_id "file_1_file_1_jg13330";
dsanSTOCAGO1482_2	AUGUSTUS	exon	8651987	8652132	.	-	.	transcript_id "file_1_file_1_jg13330.t1"; gene_id "file_1_file_1_jg13330";
dsanSTOCAGO1482_2	AUGUSTUS	start_codon	8652130	8652132	.	-	0	transcript_id "file_1_file_1_jg13330.t1"; gene_id "file_1_file_1_jg13330";
dsanSTOCAGO1482_3	AUGUSTUS	stop_codon	11539385	11539387	.	-	0	transcript_id "file_1_file_1_jg3843.t1"; gene_id "file_1_file_1_jg3843";
dsanSTOCAGO1482_3	AUGUSTUS	CDS	11539385	11539869	1	-	2	transcript_id "file_1_file_1_jg3843.t1"; gene_id "file_1_file_1_jg3843";
dsanSTOCAGO1482_3	AUGUSTUS	exon	11539385	11539869	.	-	.	transcript_id "file_1_file_1_jg3843.t1"; gene_id "file_1_file_1_jg3843";
dsanSTOCAGO1482_3	AUGUSTUS	intron	11539870	11540011	.	-	.	transcript_id "file_1_file_1_jg3843.t1"; gene_id "file_1_file_1_jg3843";
dsanSTOCAGO1482_3	AUGUSTUS	CDS	11540012	11540644	1	-	2	transcript_id "file_1_file_1_jg3843.t1"; gene_id "file_1_file_1_jg3843";
dsanSTOCAGO1482_3	AUGUSTUS	exon	11540012	11540644	.	-	.	transcript_id "file_1_file_1_jg3843.t1"; gene_id "file_1_file_1_jg3843";
dsanSTOCAGO1482_3	AUGUSTUS	intron	11540645	11541326	.	-	.	transcript_id "file_1_file_1_jg3843.t1"; gene_id "file_1_file_1_jg3843";
dsanSTOCAGO1482_3	AUGUSTUS	transcript	11539385	11541489	.	-	.	transcript_id "file_1_file_1_jg3843.t1"; gene_id "file_1_file_1_jg3843"
dsanSTOCAGO1482_3	AUGUSTUS	gene	11539385	11541489	.	-	.	jg3843
dsanSTOCAGO1482_3	AUGUSTUS	CDS	11541327	11541489	1	-	0	transcript_id "file_1_file_1_jg3843.t1"; gene_id "file_1_file_1_jg3843";
dsanSTOCAGO1482_3	AUGUSTUS	exon	11541327	11541489	.	-	.	transcript_id "file_1_file_1_jg3843.t1"; gene_id "file_1_file_1_jg3843";
dsanSTOCAGO1482_3	AUGUSTUS	start_codon	11541487	11541489	.	-	0	transcript_id "file_1_file_1_jg3843.t1"; gene_id "file_1_file_1_jg3843";
dsanSTOCAGO1482_4	AUGUSTUS	start_codon	28862843	28862845	.	+	0	transcript_id "file_1_file_1_jg9072.t1"; gene_id "file_1_file_1_jg9072";
dsanSTOCAGO1482_4	AUGUSTUS	CDS	28862843	28863088	1	+	0	transcript_id "file_1_file_1_jg9072.t1"; gene_id "file_1_file_1_jg9072";
dsanSTOCAGO1482_4	AUGUSTUS	exon	28862843	28863088	.	+	.	transcript_id "file_1_file_1_jg9072.t1"; gene_id "file_1_file_1_jg9072";
dsanSTOCAGO1482_4	AUGUSTUS	intron	28863089	28863384	.	+	.	transcript_id "file_1_file_1_jg9072.t1"; gene_id "file_1_file_1_jg9072";
dsanSTOCAGO1482_4	AUGUSTUS	CDS	28863385	28863679	1	+	0	transcript_id "file_1_file_1_jg9072.t1"; gene_id "file_1_file_1_jg9072";
dsanSTOCAGO1482_4	AUGUSTUS	exon	28863385	28863679	.	+	.	transcript_id "file_1_file_1_jg9072.t1"; gene_id "file_1_file_1_jg9072";
dsanSTOCAGO1482_4	AUGUSTUS	intron	28863680	28863742	.	+	.	transcript_id "file_1_file_1_jg9072.t1"; gene_id "file_1_file_1_jg9072";
dsanSTOCAGO1482_4	AUGUSTUS	CDS	28863743	28864474	0.98	+	2	transcript_id "file_1_file_1_jg9072.t1"; gene_id "file_1_file_1_jg9072";
dsanSTOCAGO1482_4	AUGUSTUS	exon	28863743	28864474	.	+	.	transcript_id "file_1_file_1_jg9072.t1"; gene_id "file_1_file_1_jg9072";
dsanSTOCAGO1482_4	AUGUSTUS	intron	28864475	28864551	.	+	.	transcript_id "file_1_file_1_jg9072.t1"; gene_id "file_1_file_1_jg9072";
dsanSTOCAGO1482_4	AUGUSTUS	transcript	28862843	28864895	.	+	.	transcript_id "file_1_file_1_jg9072.t1"; gene_id "file_1_file_1_jg9072"
dsanSTOCAGO1482_4	AUGUSTUS	gene	28862843	28864895	.	+	.	jg9072
dsanSTOCAGO1482_4	AUGUSTUS	CDS	28864552	28864895	0.91	+	2	transcript_id "file_1_file_1_jg9072.t1"; gene_id "file_1_file_1_jg9072";
dsanSTOCAGO1482_4	AUGUSTUS	exon	28864552	28864895	.	+	.	transcript_id "file_1_file_1_jg9072.t1"; gene_id "file_1_file_1_jg9072";
dsanSTOCAGO1482_4	AUGUSTUS	stop_codon	28864893	28864895	.	+	0	transcript_id "file_1_file_1_jg9072.t1"; gene_id "file_1_file_1_jg9072";
dsanSTOCAGO1482_0	AUGUSTUS	start_codon	16497748	16497750	.	+	0	transcript_id "file_1_file_1_jg1975.t1"; gene_id "file_1_file_1_jg1975";
dsanSTOCAGO1482_0	AUGUSTUS	CDS	16497748	16497753	1	+	0	transcript_id "file_1_file_1_jg1975.t1"; gene_id "file_1_file_1_jg1975";
dsanSTOCAGO1482_0	AUGUSTUS	exon	16497748	16497753	.	+	.	transcript_id "file_1_file_1_jg1975.t1"; gene_id "file_1_file_1_jg1975";
dsanSTOCAGO1482_0	AUGUSTUS	intron	16497754	16497813	.	+	.	transcript_id "file_1_file_1_jg1975.t1"; gene_id "file_1_file_1_jg1975";
dsanSTOCAGO1482_0	AUGUSTUS	transcript	16497748	16498377	.	+	.	transcript_id "file_1_file_1_jg1975.t1"; gene_id "file_1_file_1_jg1975"
dsanSTOCAGO1482_0	AUGUSTUS	gene	16497748	16498377	.	+	.	jg1975
dsanSTOCAGO1482_0	AUGUSTUS	CDS	16497814	16498377	1	+	0	transcript_id "file_1_file_1_jg1975.t1"; gene_id "file_1_file_1_jg1975";
dsanSTOCAGO1482_0	AUGUSTUS	exon	16497814	16498377	.	+	.	transcript_id "file_1_file_1_jg1975.t1"; gene_id "file_1_file_1_jg1975";
dsanSTOCAGO1482_0	AUGUSTUS	stop_codon	16498375	16498377	.	+	0	transcript_id "file_1_file_1_jg1975.t1"; gene_id "file_1_file_1_jg1975";
dsanSTOCAGO1482_0	AUGUSTUS	start_codon	7806777	7806779	.	+	0	transcript_id "file_1_file_1_jg928.t1"; gene_id "file_1_file_1_jg928";
dsanSTOCAGO1482_0	AUGUSTUS	CDS	7806777	7806894	1	+	0	transcript_id "file_1_file_1_jg928.t1"; gene_id "file_1_file_1_jg928";
dsanSTOCAGO1482_0	AUGUSTUS	exon	7806777	7806894	.	+	.	transcript_id "file_1_file_1_jg928.t1"; gene_id "file_1_file_1_jg928";
dsanSTOCAGO1482_0	AUGUSTUS	intron	7806895	7809901	.	+	.	transcript_id "file_1_file_1_jg928.t1"; gene_id "file_1_file_1_jg928";
dsanSTOCAGO1482_0	AUGUSTUS	CDS	7809902	7810188	1	+	2	transcript_id "file_1_file_1_jg928.t1"; gene_id "file_1_file_1_jg928";
dsanSTOCAGO1482_0	AUGUSTUS	exon	7809902	7810188	.	+	.	transcript_id "file_1_file_1_jg928.t1"; gene_id "file_1_file_1_jg928";
dsanSTOCAGO1482_0	AUGUSTUS	intron	7810189	7810257	.	+	.	transcript_id "file_1_file_1_jg928.t1"; gene_id "file_1_file_1_jg928";
dsanSTOCAGO1482_0	AUGUSTUS	CDS	7810258	7810393	1	+	0	transcript_id "file_1_file_1_jg928.t1"; gene_id "file_1_file_1_jg928";
dsanSTOCAGO1482_0	AUGUSTUS	exon	7810258	7810393	.	+	.	transcript_id "file_1_file_1_jg928.t1"; gene_id "file_1_file_1_jg928";
dsanSTOCAGO1482_0	AUGUSTUS	intron	7810394	7810455	.	+	.	transcript_id "file_1_file_1_jg928.t1"; gene_id "file_1_file_1_jg928";
dsanSTOCAGO1482_0	AUGUSTUS	transcript	7806777	7810619	.	+	.	transcript_id "file_1_file_1_jg928.t1"; gene_id "file_1_file_1_jg928"
dsanSTOCAGO1482_0	AUGUSTUS	gene	7806777	7810619	.	+	.	jg928
dsanSTOCAGO1482_0	AUGUSTUS	CDS	7810456	7810619	1	+	2	transcript_id "file_1_file_1_jg928.t1"; gene_id "file_1_file_1_jg928";
dsanSTOCAGO1482_0	AUGUSTUS	exon	7810456	7810619	.	+	.	transcript_id "file_1_file_1_jg928.t1"; gene_id "file_1_file_1_jg928";
dsanSTOCAGO1482_0	AUGUSTUS	stop_codon	7810617	7810619	.	+	0	transcript_id "file_1_file_1_jg928.t1"; gene_id "file_1_file_1_jg928";
dsanSTOCAGO1482_2	AUGUSTUS	start_codon	4477550	4477552	.	+	0	transcript_id "file_1_file_1_jg12910.t1"; gene_id "file_1_file_1_jg12910";
dsanSTOCAGO1482_2	AUGUSTUS	CDS	4477550	4477667	1	+	0	transcript_id "file_1_file_1_jg12910.t1"; gene_id "file_1_file_1_jg12910";
dsanSTOCAGO1482_2	AUGUSTUS	exon	4477550	4477667	.	+	.	transcript_id "file_1_file_1_jg12910.t1"; gene_id "file_1_file_1_jg12910";
dsanSTOCAGO1482_2	AUGUSTUS	intron	4477668	4477733	.	+	.	transcript_id "file_1_file_1_jg12910.t1"; gene_id "file_1_file_1_jg12910";
dsanSTOCAGO1482_2	AUGUSTUS	CDS	4477734	4478285	1	+	2	transcript_id "file_1_file_1_jg12910.t1"; gene_id "file_1_file_1_jg12910";
dsanSTOCAGO1482_2	AUGUSTUS	exon	4477734	4478285	.	+	.	transcript_id "file_1_file_1_jg12910.t1"; gene_id "file_1_file_1_jg12910";
dsanSTOCAGO1482_2	AUGUSTUS	intron	4478286	4478549	.	+	.	transcript_id "file_1_file_1_jg12910.t1"; gene_id "file_1_file_1_jg12910";
dsanSTOCAGO1482_2	AUGUSTUS	transcript	4477550	4479205	.	+	.	transcript_id "file_1_file_1_jg12910.t1"; gene_id "file_1_file_1_jg12910"
dsanSTOCAGO1482_2	AUGUSTUS	gene	4477550	4479205	.	+	.	jg12910
dsanSTOCAGO1482_2	AUGUSTUS	CDS	4478550	4479205	1	+	2	transcript_id "file_1_file_1_jg12910.t1"; gene_id "file_1_file_1_jg12910";
dsanSTOCAGO1482_2	AUGUSTUS	exon	4478550	4479205	.	+	.	transcript_id "file_1_file_1_jg12910.t1"; gene_id "file_1_file_1_jg12910";
dsanSTOCAGO1482_2	AUGUSTUS	stop_codon	4479203	4479205	.	+	0	transcript_id "file_1_file_1_jg12910.t1"; gene_id "file_1_file_1_jg12910";
dsanSTOCAGO1482_3	AUGUSTUS	stop_codon	9292594	9292596	.	-	0	transcript_id "file_1_file_1_jg3629.t1"; gene_id "file_1_file_1_jg3629";
dsanSTOCAGO1482_3	AUGUSTUS	CDS	9292594	9293456	1	-	2	transcript_id "file_1_file_1_jg3629.t1"; gene_id "file_1_file_1_jg3629";
dsanSTOCAGO1482_3	AUGUSTUS	exon	9292594	9293456	.	-	.	transcript_id "file_1_file_1_jg3629.t1"; gene_id "file_1_file_1_jg3629";
dsanSTOCAGO1482_3	AUGUSTUS	intron	9293457	9293519	.	-	.	transcript_id "file_1_file_1_jg3629.t1"; gene_id "file_1_file_1_jg3629";
dsanSTOCAGO1482_3	AUGUSTUS	transcript	9292594	9293643	.	-	.	transcript_id "file_1_file_1_jg3629.t1"; gene_id "file_1_file_1_jg3629"
dsanSTOCAGO1482_3	AUGUSTUS	gene	9292594	9293643	.	-	.	jg3629
dsanSTOCAGO1482_3	AUGUSTUS	CDS	9293520	9293643	1	-	0	transcript_id "file_1_file_1_jg3629.t1"; gene_id "file_1_file_1_jg3629";
dsanSTOCAGO1482_3	AUGUSTUS	exon	9293520	9293643	.	-	.	transcript_id "file_1_file_1_jg3629.t1"; gene_id "file_1_file_1_jg3629";
dsanSTOCAGO1482_3	AUGUSTUS	start_codon	9293641	9293643	.	-	0	transcript_id "file_1_file_1_jg3629.t1"; gene_id "file_1_file_1_jg3629";
dsanSTOCAGO1482_4	AUGUSTUS	stop_codon	948316	948318	.	-	0	transcript_id "file_1_file_1_jg5486.t1"; gene_id "file_1_file_1_jg5486";
dsanSTOCAGO1482_4	AUGUSTUS	CDS	948316	948468	1	-	0	transcript_id "file_1_file_1_jg5486.t1"; gene_id "file_1_file_1_jg5486";
dsanSTOCAGO1482_4	AUGUSTUS	exon	948316	948468	.	-	.	transcript_id "file_1_file_1_jg5486.t1"; gene_id "file_1_file_1_jg5486";
dsanSTOCAGO1482_4	AUGUSTUS	intron	948469	948898	.	-	.	transcript_id "file_1_file_1_jg5486.t1"; gene_id "file_1_file_1_jg5486";
dsanSTOCAGO1482_4	AUGUSTUS	CDS	948899	949177	1	-	0	transcript_id "file_1_file_1_jg5486.t1"; gene_id "file_1_file_1_jg5486";
dsanSTOCAGO1482_4	AUGUSTUS	exon	948899	949177	.	-	.	transcript_id "file_1_file_1_jg5486.t1"; gene_id "file_1_file_1_jg5486";
dsanSTOCAGO1482_4	AUGUSTUS	intron	949178	949236	.	-	.	transcript_id "file_1_file_1_jg5486.t1"; gene_id "file_1_file_1_jg5486";
dsanSTOCAGO1482_4	AUGUSTUS	CDS	949237	949373	1	-	2	transcript_id "file_1_file_1_jg5486.t1"; gene_id "file_1_file_1_jg5486";
dsanSTOCAGO1482_4	AUGUSTUS	exon	949237	949373	.	-	.	transcript_id "file_1_file_1_jg5486.t1"; gene_id "file_1_file_1_jg5486";
dsanSTOCAGO1482_4	AUGUSTUS	intron	949374	949442	.	-	.	transcript_id "file_1_file_1_jg5486.t1"; gene_id "file_1_file_1_jg5486";
dsanSTOCAGO1482_4	AUGUSTUS	CDS	949443	949605	1	-	0	transcript_id "file_1_file_1_jg5486.t1"; gene_id "file_1_file_1_jg5486";
dsanSTOCAGO1482_4	AUGUSTUS	exon	949443	949605	.	-	.	transcript_id "file_1_file_1_jg5486.t1"; gene_id "file_1_file_1_jg5486";
dsanSTOCAGO1482_4	AUGUSTUS	intron	949606	949664	.	-	.	transcript_id "file_1_file_1_jg5486.t1"; gene_id "file_1_file_1_jg5486";
dsanSTOCAGO1482_4	AUGUSTUS	CDS	949665	949745	1	-	0	transcript_id "file_1_file_1_jg5486.t1"; gene_id "file_1_file_1_jg5486";
dsanSTOCAGO1482_4	AUGUSTUS	exon	949665	949745	.	-	.	transcript_id "file_1_file_1_jg5486.t1"; gene_id "file_1_file_1_jg5486";
dsanSTOCAGO1482_4	AUGUSTUS	intron	949746	949807	.	-	.	transcript_id "file_1_file_1_jg5486.t1"; gene_id "file_1_file_1_jg5486";
dsanSTOCAGO1482_4	AUGUSTUS	CDS	949808	949998	1	-	2	transcript_id "file_1_file_1_jg5486.t1"; gene_id "file_1_file_1_jg5486";
dsanSTOCAGO1482_4	AUGUSTUS	exon	949808	949998	.	-	.	transcript_id "file_1_file_1_jg5486.t1"; gene_id "file_1_file_1_jg5486";
dsanSTOCAGO1482_4	AUGUSTUS	intron	949999	950056	.	-	.	transcript_id "file_1_file_1_jg5486.t1"; gene_id "file_1_file_1_jg5486";
dsanSTOCAGO1482_4	AUGUSTUS	transcript	948316	950117	.	-	.	transcript_id "file_1_file_1_jg5486.t1"; gene_id "file_1_file_1_jg5486"
dsanSTOCAGO1482_4	AUGUSTUS	gene	948316	950117	.	-	.	jg5486
dsanSTOCAGO1482_4	AUGUSTUS	CDS	950057	950117	1	-	0	transcript_id "file_1_file_1_jg5486.t1"; gene_id "file_1_file_1_jg5486";
dsanSTOCAGO1482_4	AUGUSTUS	exon	950057	950117	.	-	.	transcript_id "file_1_file_1_jg5486.t1"; gene_id "file_1_file_1_jg5486";
dsanSTOCAGO1482_4	AUGUSTUS	start_codon	950115	950117	.	-	0	transcript_id "file_1_file_1_jg5486.t1"; gene_id "file_1_file_1_jg5486";
dsanSTOCAGO1482_0	AUGUSTUS	start_codon	7526903	7526905	.	+	0	transcript_id "file_1_file_1_jg890.t1"; gene_id "file_1_file_1_jg890";
dsanSTOCAGO1482_0	AUGUSTUS	CDS	7526903	7527104	1	+	0	transcript_id "file_1_file_1_jg890.t1"; gene_id "file_1_file_1_jg890";
dsanSTOCAGO1482_0	AUGUSTUS	exon	7526903	7527104	.	+	.	transcript_id "file_1_file_1_jg890.t1"; gene_id "file_1_file_1_jg890";
dsanSTOCAGO1482_0	AUGUSTUS	intron	7527105	7528168	.	+	.	transcript_id "file_1_file_1_jg890.t1"; gene_id "file_1_file_1_jg890";
dsanSTOCAGO1482_0	AUGUSTUS	transcript	7526903	7529676	.	+	.	transcript_id "file_1_file_1_jg890.t1"; gene_id "file_1_file_1_jg890"
dsanSTOCAGO1482_0	AUGUSTUS	gene	7526903	7529676	.	+	.	jg890
dsanSTOCAGO1482_0	AUGUSTUS	CDS	7528169	7529676	1	+	2	transcript_id "file_1_file_1_jg890.t1"; gene_id "file_1_file_1_jg890";
dsanSTOCAGO1482_0	AUGUSTUS	exon	7528169	7529676	.	+	.	transcript_id "file_1_file_1_jg890.t1"; gene_id "file_1_file_1_jg890";
dsanSTOCAGO1482_0	AUGUSTUS	stop_codon	7529674	7529676	.	+	0	transcript_id "file_1_file_1_jg890.t1"; gene_id "file_1_file_1_jg890";
dsanSTOCAGO1482_3	AUGUSTUS	stop_codon	8415348	8415350	.	-	0	transcript_id "file_1_file_1_jg3532.t4"; gene_id "file_1_file_1_jg3532";
dsanSTOCAGO1482_3	AUGUSTUS	CDS	8415348	8415425	0.21	-	0	transcript_id "file_1_file_1_jg3532.t4"; gene_id "file_1_file_1_jg3532";
dsanSTOCAGO1482_3	AUGUSTUS	exon	8415348	8415425	.	-	.	transcript_id "file_1_file_1_jg3532.t4"; gene_id "file_1_file_1_jg3532";
dsanSTOCAGO1482_3	AUGUSTUS	intron	8415426	8415732	.	-	.	transcript_id "file_1_file_1_jg3532.t4"; gene_id "file_1_file_1_jg3532";
dsanSTOCAGO1482_3	AUGUSTUS	CDS	8415733	8417027	0.17	-	2	transcript_id "file_1_file_1_jg3532.t4"; gene_id "file_1_file_1_jg3532";
dsanSTOCAGO1482_3	AUGUSTUS	exon	8415733	8417027	.	-	.	transcript_id "file_1_file_1_jg3532.t4"; gene_id "file_1_file_1_jg3532";
dsanSTOCAGO1482_3	AUGUSTUS	intron	8417028	8420455	.	-	.	transcript_id "file_1_file_1_jg3532.t4"; gene_id "file_1_file_1_jg3532";
dsanSTOCAGO1482_3	AUGUSTUS	CDS	8420456	8420594	0.77	-	0	transcript_id "file_1_file_1_jg3532.t4"; gene_id "file_1_file_1_jg3532";
dsanSTOCAGO1482_3	AUGUSTUS	exon	8420456	8420594	.	-	.	transcript_id "file_1_file_1_jg3532.t4"; gene_id "file_1_file_1_jg3532";
dsanSTOCAGO1482_3	AUGUSTUS	intron	8420595	8420660	.	-	.	transcript_id "file_1_file_1_jg3532.t4"; gene_id "file_1_file_1_jg3532";
dsanSTOCAGO1482_3	AUGUSTUS	CDS	8420661	8421325	0.94	-	2	transcript_id "file_1_file_1_jg3532.t4"; gene_id "file_1_file_1_jg3532";
dsanSTOCAGO1482_3	AUGUSTUS	exon	8420661	8421325	.	-	.	transcript_id "file_1_file_1_jg3532.t4"; gene_id "file_1_file_1_jg3532";
dsanSTOCAGO1482_3	AUGUSTUS	intron	8421326	8424220	.	-	.	transcript_id "file_1_file_1_jg3532.t4"; gene_id "file_1_file_1_jg3532";
dsanSTOCAGO1482_3	AUGUSTUS	CDS	8424221	8424301	1	-	2	transcript_id "file_1_file_1_jg3532.t4"; gene_id "file_1_file_1_jg3532";
dsanSTOCAGO1482_3	AUGUSTUS	exon	8424221	8424301	.	-	.	transcript_id "file_1_file_1_jg3532.t4"; gene_id "file_1_file_1_jg3532";
dsanSTOCAGO1482_3	AUGUSTUS	intron	8424302	8424356	.	-	.	transcript_id "file_1_file_1_jg3532.t4"; gene_id "file_1_file_1_jg3532";
dsanSTOCAGO1482_3	AUGUSTUS	CDS	8424357	8424455	1	-	2	transcript_id "file_1_file_1_jg3532.t4"; gene_id "file_1_file_1_jg3532";
dsanSTOCAGO1482_3	AUGUSTUS	exon	8424357	8424455	.	-	.	transcript_id "file_1_file_1_jg3532.t4"; gene_id "file_1_file_1_jg3532";
dsanSTOCAGO1482_3	AUGUSTUS	intron	8424456	8424511	.	-	.	transcript_id "file_1_file_1_jg3532.t4"; gene_id "file_1_file_1_jg3532";
dsanSTOCAGO1482_3	AUGUSTUS	CDS	8424512	8426959	0.89	-	2	transcript_id "file_1_file_1_jg3532.t4"; gene_id "file_1_file_1_jg3532";
dsanSTOCAGO1482_3	AUGUSTUS	exon	8424512	8426959	.	-	.	transcript_id "file_1_file_1_jg3532.t4"; gene_id "file_1_file_1_jg3532";
dsanSTOCAGO1482_3	AUGUSTUS	intron	8426960	8427059	.	-	.	transcript_id "file_1_file_1_jg3532.t4"; gene_id "file_1_file_1_jg3532";
dsanSTOCAGO1482_3	AUGUSTUS	CDS	8427060	8427898	1	-	1	transcript_id "file_1_file_1_jg3532.t4"; gene_id "file_1_file_1_jg3532";
dsanSTOCAGO1482_3	AUGUSTUS	exon	8427060	8427898	.	-	.	transcript_id "file_1_file_1_jg3532.t4"; gene_id "file_1_file_1_jg3532";
dsanSTOCAGO1482_3	AUGUSTUS	intron	8427899	8427959	.	-	.	transcript_id "file_1_file_1_jg3532.t4"; gene_id "file_1_file_1_jg3532";
dsanSTOCAGO1482_3	AUGUSTUS	CDS	8427960	8428119	1	-	2	transcript_id "file_1_file_1_jg3532.t4"; gene_id "file_1_file_1_jg3532";
dsanSTOCAGO1482_3	AUGUSTUS	exon	8427960	8428119	.	-	.	transcript_id "file_1_file_1_jg3532.t4"; gene_id "file_1_file_1_jg3532";
dsanSTOCAGO1482_3	AUGUSTUS	intron	8428120	8430199	.	-	.	transcript_id "file_1_file_1_jg3532.t4"; gene_id "file_1_file_1_jg3532";
dsanSTOCAGO1482_3	AUGUSTUS	CDS	8430200	8430226	1	-	2	transcript_id "file_1_file_1_jg3532.t4"; gene_id "file_1_file_1_jg3532";
dsanSTOCAGO1482_3	AUGUSTUS	exon	8430200	8430226	.	-	.	transcript_id "file_1_file_1_jg3532.t4"; gene_id "file_1_file_1_jg3532";
dsanSTOCAGO1482_3	AUGUSTUS	intron	8430227	8431424	.	-	.	transcript_id "file_1_file_1_jg3532.t4"; gene_id "file_1_file_1_jg3532";
dsanSTOCAGO1482_3	AUGUSTUS	CDS	8431425	8431629	1	-	0	transcript_id "file_1_file_1_jg3532.t4"; gene_id "file_1_file_1_jg3532";
dsanSTOCAGO1482_3	AUGUSTUS	exon	8431425	8431629	.	-	.	transcript_id "file_1_file_1_jg3532.t4"; gene_id "file_1_file_1_jg3532";
dsanSTOCAGO1482_3	AUGUSTUS	intron	8431630	8433300	.	-	.	transcript_id "file_1_file_1_jg3532.t4"; gene_id "file_1_file_1_jg3532";
dsanSTOCAGO1482_3	AUGUSTUS	CDS	8433301	8433512	1	-	2	transcript_id "file_1_file_1_jg3532.t4"; gene_id "file_1_file_1_jg3532";
dsanSTOCAGO1482_3	AUGUSTUS	exon	8433301	8433512	.	-	.	transcript_id "file_1_file_1_jg3532.t4"; gene_id "file_1_file_1_jg3532";
dsanSTOCAGO1482_3	AUGUSTUS	intron	8433513	8433577	.	-	.	transcript_id "file_1_file_1_jg3532.t4"; gene_id "file_1_file_1_jg3532";
dsanSTOCAGO1482_3	AUGUSTUS	CDS	8433578	8433984	1	-	1	transcript_id "file_1_file_1_jg3532.t4"; gene_id "file_1_file_1_jg3532";
dsanSTOCAGO1482_3	AUGUSTUS	exon	8433578	8433984	.	-	.	transcript_id "file_1_file_1_jg3532.t4"; gene_id "file_1_file_1_jg3532";
dsanSTOCAGO1482_3	AUGUSTUS	intron	8433985	8434057	.	-	.	transcript_id "file_1_file_1_jg3532.t4"; gene_id "file_1_file_1_jg3532";
dsanSTOCAGO1482_3	AUGUSTUS	CDS	8434058	8434340	1	-	2	transcript_id "file_1_file_1_jg3532.t4"; gene_id "file_1_file_1_jg3532";
dsanSTOCAGO1482_3	AUGUSTUS	exon	8434058	8434340	.	-	.	transcript_id "file_1_file_1_jg3532.t4"; gene_id "file_1_file_1_jg3532";
dsanSTOCAGO1482_3	AUGUSTUS	intron	8434341	8435270	.	-	.	transcript_id "file_1_file_1_jg3532.t4"; gene_id "file_1_file_1_jg3532";
dsanSTOCAGO1482_3	AUGUSTUS	CDS	8435271	8435363	1	-	2	transcript_id "file_1_file_1_jg3532.t4"; gene_id "file_1_file_1_jg3532";
dsanSTOCAGO1482_3	AUGUSTUS	exon	8435271	8435363	.	-	.	transcript_id "file_1_file_1_jg3532.t4"; gene_id "file_1_file_1_jg3532";
dsanSTOCAGO1482_3	AUGUSTUS	intron	8435364	8435538	.	-	.	transcript_id "file_1_file_1_jg3532.t4"; gene_id "file_1_file_1_jg3532";
dsanSTOCAGO1482_3	AUGUSTUS	CDS	8435539	8436466	1	-	0	transcript_id "file_1_file_1_jg3532.t4"; gene_id "file_1_file_1_jg3532";
dsanSTOCAGO1482_3	AUGUSTUS	exon	8435539	8436466	.	-	.	transcript_id "file_1_file_1_jg3532.t4"; gene_id "file_1_file_1_jg3532";
dsanSTOCAGO1482_3	AUGUSTUS	intron	8436467	8436802	.	-	.	transcript_id "file_1_file_1_jg3532.t4"; gene_id "file_1_file_1_jg3532";
dsanSTOCAGO1482_3	AUGUSTUS	CDS	8436803	8437006	1	-	0	transcript_id "file_1_file_1_jg3532.t4"; gene_id "file_1_file_1_jg3532";
dsanSTOCAGO1482_3	AUGUSTUS	exon	8436803	8437006	.	-	.	transcript_id "file_1_file_1_jg3532.t4"; gene_id "file_1_file_1_jg3532";
dsanSTOCAGO1482_3	AUGUSTUS	intron	8437007	8437128	.	-	.	transcript_id "file_1_file_1_jg3532.t4"; gene_id "file_1_file_1_jg3532";
dsanSTOCAGO1482_3	AUGUSTUS	CDS	8437129	8437893	1	-	0	transcript_id "file_1_file_1_jg3532.t4"; gene_id "file_1_file_1_jg3532";
dsanSTOCAGO1482_3	AUGUSTUS	exon	8437129	8437893	.	-	.	transcript_id "file_1_file_1_jg3532.t4"; gene_id "file_1_file_1_jg3532";
dsanSTOCAGO1482_3	AUGUSTUS	intron	8437894	8437958	.	-	.	transcript_id "file_1_file_1_jg3532.t4"; gene_id "file_1_file_1_jg3532";
dsanSTOCAGO1482_3	AUGUSTUS	CDS	8437959	8438411	1	-	0	transcript_id "file_1_file_1_jg3532.t4"; gene_id "file_1_file_1_jg3532";
dsanSTOCAGO1482_3	AUGUSTUS	exon	8437959	8438411	.	-	.	transcript_id "file_1_file_1_jg3532.t4"; gene_id "file_1_file_1_jg3532";
dsanSTOCAGO1482_3	AUGUSTUS	intron	8438412	8438476	.	-	.	transcript_id "file_1_file_1_jg3532.t4"; gene_id "file_1_file_1_jg3532";
dsanSTOCAGO1482_3	AUGUSTUS	CDS	8438477	8438578	1	-	0	transcript_id "file_1_file_1_jg3532.t4"; gene_id "file_1_file_1_jg3532";
dsanSTOCAGO1482_3	AUGUSTUS	exon	8438477	8438578	.	-	.	transcript_id "file_1_file_1_jg3532.t4"; gene_id "file_1_file_1_jg3532";
dsanSTOCAGO1482_3	AUGUSTUS	intron	8438579	8440789	.	-	.	transcript_id "file_1_file_1_jg3532.t4"; gene_id "file_1_file_1_jg3532";
dsanSTOCAGO1482_3	AUGUSTUS	transcript	8415348	8440813	.	-	.	transcript_id "file_1_file_1_jg3532.t4"; gene_id "file_1_file_1_jg3532"
dsanSTOCAGO1482_3	AUGUSTUS	CDS	8440790	8440813	1	-	0	transcript_id "file_1_file_1_jg3532.t4"; gene_id "file_1_file_1_jg3532";
dsanSTOCAGO1482_3	AUGUSTUS	exon	8440790	8440813	.	-	.	transcript_id "file_1_file_1_jg3532.t4"; gene_id "file_1_file_1_jg3532";
dsanSTOCAGO1482_3	AUGUSTUS	start_codon	8440811	8440813	.	-	0	transcript_id "file_1_file_1_jg3532.t4"; gene_id "file_1_file_1_jg3532";
dsanSTOCAGO1482_4	AUGUSTUS	stop_codon	14669141	14669143	.	-	0	transcript_id "file_1_file_1_jg7184.t3"; gene_id "file_1_file_1_jg7184";
dsanSTOCAGO1482_4	AUGUSTUS	CDS	14669141	14669183	1	-	1	transcript_id "file_1_file_1_jg7184.t3"; gene_id "file_1_file_1_jg7184";
dsanSTOCAGO1482_4	AUGUSTUS	exon	14669141	14669183	.	-	.	transcript_id "file_1_file_1_jg7184.t3"; gene_id "file_1_file_1_jg7184";
dsanSTOCAGO1482_4	AUGUSTUS	intron	14669184	14669375	.	-	.	transcript_id "file_1_file_1_jg7184.t3"; gene_id "file_1_file_1_jg7184";
dsanSTOCAGO1482_4	AUGUSTUS	CDS	14669376	14669598	1	-	2	transcript_id "file_1_file_1_jg7184.t3"; gene_id "file_1_file_1_jg7184";
dsanSTOCAGO1482_4	AUGUSTUS	exon	14669376	14669598	.	-	.	transcript_id "file_1_file_1_jg7184.t3"; gene_id "file_1_file_1_jg7184";
dsanSTOCAGO1482_4	AUGUSTUS	intron	14669599	14672634	.	-	.	transcript_id "file_1_file_1_jg7184.t3"; gene_id "file_1_file_1_jg7184";
dsanSTOCAGO1482_4	AUGUSTUS	CDS	14672635	14672940	1	-	2	transcript_id "file_1_file_1_jg7184.t3"; gene_id "file_1_file_1_jg7184";
dsanSTOCAGO1482_4	AUGUSTUS	exon	14672635	14672940	.	-	.	transcript_id "file_1_file_1_jg7184.t3"; gene_id "file_1_file_1_jg7184";
dsanSTOCAGO1482_4	AUGUSTUS	intron	14672941	14673726	.	-	.	transcript_id "file_1_file_1_jg7184.t3"; gene_id "file_1_file_1_jg7184";
dsanSTOCAGO1482_4	AUGUSTUS	CDS	14673727	14673845	1	-	1	transcript_id "file_1_file_1_jg7184.t3"; gene_id "file_1_file_1_jg7184";
dsanSTOCAGO1482_4	AUGUSTUS	exon	14673727	14673845	.	-	.	transcript_id "file_1_file_1_jg7184.t3"; gene_id "file_1_file_1_jg7184";
dsanSTOCAGO1482_4	AUGUSTUS	intron	14673846	14673907	.	-	.	transcript_id "file_1_file_1_jg7184.t3"; gene_id "file_1_file_1_jg7184";
dsanSTOCAGO1482_4	AUGUSTUS	CDS	14673908	14674182	1	-	0	transcript_id "file_1_file_1_jg7184.t3"; gene_id "file_1_file_1_jg7184";
dsanSTOCAGO1482_4	AUGUSTUS	exon	14673908	14674182	.	-	.	transcript_id "file_1_file_1_jg7184.t3"; gene_id "file_1_file_1_jg7184";
dsanSTOCAGO1482_4	AUGUSTUS	intron	14674183	14674241	.	-	.	transcript_id "file_1_file_1_jg7184.t3"; gene_id "file_1_file_1_jg7184";
dsanSTOCAGO1482_4	AUGUSTUS	CDS	14674242	14674342	1	-	2	transcript_id "file_1_file_1_jg7184.t3"; gene_id "file_1_file_1_jg7184";
dsanSTOCAGO1482_4	AUGUSTUS	exon	14674242	14674342	.	-	.	transcript_id "file_1_file_1_jg7184.t3"; gene_id "file_1_file_1_jg7184";
dsanSTOCAGO1482_4	AUGUSTUS	intron	14674343	14674694	.	-	.	transcript_id "file_1_file_1_jg7184.t3"; gene_id "file_1_file_1_jg7184";
dsanSTOCAGO1482_4	AUGUSTUS	CDS	14674695	14674771	1	-	1	transcript_id "file_1_file_1_jg7184.t3"; gene_id "file_1_file_1_jg7184";
dsanSTOCAGO1482_4	AUGUSTUS	exon	14674695	14674771	.	-	.	transcript_id "file_1_file_1_jg7184.t3"; gene_id "file_1_file_1_jg7184";
dsanSTOCAGO1482_4	AUGUSTUS	intron	14674772	14677013	.	-	.	transcript_id "file_1_file_1_jg7184.t3"; gene_id "file_1_file_1_jg7184";
dsanSTOCAGO1482_4	AUGUSTUS	CDS	14677014	14677262	1	-	1	transcript_id "file_1_file_1_jg7184.t3"; gene_id "file_1_file_1_jg7184";
dsanSTOCAGO1482_4	AUGUSTUS	exon	14677014	14677262	.	-	.	transcript_id "file_1_file_1_jg7184.t3"; gene_id "file_1_file_1_jg7184";
dsanSTOCAGO1482_4	AUGUSTUS	intron	14677263	14693474	.	-	.	transcript_id "file_1_file_1_jg7184.t3"; gene_id "file_1_file_1_jg7184";
dsanSTOCAGO1482_4	AUGUSTUS	transcript	14669141	14693689	.	-	.	transcript_id "file_1_file_1_jg7184.t3"; gene_id "file_1_file_1_jg7184"
dsanSTOCAGO1482_4	AUGUSTUS	CDS	14693475	14693689	1	-	0	transcript_id "file_1_file_1_jg7184.t3"; gene_id "file_1_file_1_jg7184";
dsanSTOCAGO1482_4	AUGUSTUS	exon	14693475	14693689	.	-	.	transcript_id "file_1_file_1_jg7184.t3"; gene_id "file_1_file_1_jg7184";
dsanSTOCAGO1482_4	AUGUSTUS	start_codon	14693687	14693689	.	-	0	transcript_id "file_1_file_1_jg7184.t3"; gene_id "file_1_file_1_jg7184";
dsanSTOCAGO1482_0	AUGUSTUS	stop_codon	13901559	13901561	.	-	0	transcript_id "file_1_file_1_jg1665.t1"; gene_id "file_1_file_1_jg1665";
dsanSTOCAGO1482_0	AUGUSTUS	CDS	13901559	13902076	0.87	-	2	transcript_id "file_1_file_1_jg1665.t1"; gene_id "file_1_file_1_jg1665";
dsanSTOCAGO1482_0	AUGUSTUS	exon	13901559	13902076	.	-	.	transcript_id "file_1_file_1_jg1665.t1"; gene_id "file_1_file_1_jg1665";
dsanSTOCAGO1482_0	AUGUSTUS	intron	13902077	13903693	.	-	.	transcript_id "file_1_file_1_jg1665.t1"; gene_id "file_1_file_1_jg1665";
dsanSTOCAGO1482_0	AUGUSTUS	transcript	13901559	13903784	.	-	.	transcript_id "file_1_file_1_jg1665.t1"; gene_id "file_1_file_1_jg1665"
dsanSTOCAGO1482_0	AUGUSTUS	gene	13901559	13903784	.	-	.	jg1665
dsanSTOCAGO1482_0	AUGUSTUS	CDS	13903694	13903784	0.87	-	0	transcript_id "file_1_file_1_jg1665.t1"; gene_id "file_1_file_1_jg1665";
dsanSTOCAGO1482_0	AUGUSTUS	exon	13903694	13903784	.	-	.	transcript_id "file_1_file_1_jg1665.t1"; gene_id "file_1_file_1_jg1665";
dsanSTOCAGO1482_0	AUGUSTUS	start_codon	13903782	13903784	.	-	0	transcript_id "file_1_file_1_jg1665.t1"; gene_id "file_1_file_1_jg1665";
dsanSTOCAGO1482_1	AUGUSTUS	stop_codon	9247112	9247114	.	-	0	transcript_id "file_1_file_1_jg10733.t1"; gene_id "file_1_file_1_jg10733";
dsanSTOCAGO1482_1	AUGUSTUS	CDS	9247112	9247253	1	-	1	transcript_id "file_1_file_1_jg10733.t1"; gene_id "file_1_file_1_jg10733";
dsanSTOCAGO1482_1	AUGUSTUS	exon	9247112	9247253	.	-	.	transcript_id "file_1_file_1_jg10733.t1"; gene_id "file_1_file_1_jg10733";
dsanSTOCAGO1482_1	AUGUSTUS	intron	9247254	9247321	.	-	.	transcript_id "file_1_file_1_jg10733.t1"; gene_id "file_1_file_1_jg10733";
dsanSTOCAGO1482_1	AUGUSTUS	CDS	9247322	9247631	1	-	2	transcript_id "file_1_file_1_jg10733.t1"; gene_id "file_1_file_1_jg10733";
dsanSTOCAGO1482_1	AUGUSTUS	exon	9247322	9247631	.	-	.	transcript_id "file_1_file_1_jg10733.t1"; gene_id "file_1_file_1_jg10733";
dsanSTOCAGO1482_1	AUGUSTUS	intron	9247632	9247692	.	-	.	transcript_id "file_1_file_1_jg10733.t1"; gene_id "file_1_file_1_jg10733";
dsanSTOCAGO1482_1	AUGUSTUS	transcript	9247112	9247816	.	-	.	transcript_id "file_1_file_1_jg10733.t1"; gene_id "file_1_file_1_jg10733"
dsanSTOCAGO1482_1	AUGUSTUS	gene	9247112	9247816	.	-	.	jg10733
dsanSTOCAGO1482_1	AUGUSTUS	CDS	9247693	9247816	1	-	0	transcript_id "file_1_file_1_jg10733.t1"; gene_id "file_1_file_1_jg10733";
dsanSTOCAGO1482_1	AUGUSTUS	exon	9247693	9247816	.	-	.	transcript_id "file_1_file_1_jg10733.t1"; gene_id "file_1_file_1_jg10733";
dsanSTOCAGO1482_1	AUGUSTUS	start_codon	9247814	9247816	.	-	0	transcript_id "file_1_file_1_jg10733.t1"; gene_id "file_1_file_1_jg10733";
dsanSTOCAGO1482_4	AUGUSTUS	stop_codon	5003607	5003609	.	-	0	transcript_id "file_1_file_1_jg5938.t1"; gene_id "file_1_file_1_jg5938";
dsanSTOCAGO1482_4	AUGUSTUS	CDS	5003607	5003770	1	-	2	transcript_id "file_1_file_1_jg5938.t1"; gene_id "file_1_file_1_jg5938";
dsanSTOCAGO1482_4	AUGUSTUS	exon	5003607	5003770	.	-	.	transcript_id "file_1_file_1_jg5938.t1"; gene_id "file_1_file_1_jg5938";
dsanSTOCAGO1482_4	AUGUSTUS	intron	5003771	5003837	.	-	.	transcript_id "file_1_file_1_jg5938.t1"; gene_id "file_1_file_1_jg5938";
dsanSTOCAGO1482_4	AUGUSTUS	CDS	5003838	5004210	1	-	0	transcript_id "file_1_file_1_jg5938.t1"; gene_id "file_1_file_1_jg5938";
dsanSTOCAGO1482_4	AUGUSTUS	exon	5003838	5004210	.	-	.	transcript_id "file_1_file_1_jg5938.t1"; gene_id "file_1_file_1_jg5938";
dsanSTOCAGO1482_4	AUGUSTUS	intron	5004211	5004569	.	-	.	transcript_id "file_1_file_1_jg5938.t1"; gene_id "file_1_file_1_jg5938";
dsanSTOCAGO1482_4	AUGUSTUS	transcript	5003607	5004734	.	-	.	transcript_id "file_1_file_1_jg5938.t1"; gene_id "file_1_file_1_jg5938"
dsanSTOCAGO1482_4	AUGUSTUS	gene	5003607	5004734	.	-	.	jg5938
dsanSTOCAGO1482_4	AUGUSTUS	CDS	5004570	5004734	1	-	0	transcript_id "file_1_file_1_jg5938.t1"; gene_id "file_1_file_1_jg5938";
dsanSTOCAGO1482_4	AUGUSTUS	exon	5004570	5004734	.	-	.	transcript_id "file_1_file_1_jg5938.t1"; gene_id "file_1_file_1_jg5938";
dsanSTOCAGO1482_4	AUGUSTUS	start_codon	5004732	5004734	.	-	0	transcript_id "file_1_file_1_jg5938.t1"; gene_id "file_1_file_1_jg5938";
dsanSTOCAGO1482_1	AUGUSTUS	start_codon	3358150	3358152	.	+	0	transcript_id "file_1_file_1_jg9888.t1"; gene_id "file_1_file_1_jg9888";
dsanSTOCAGO1482_1	AUGUSTUS	CDS	3358150	3358239	0.6	+	0	transcript_id "file_1_file_1_jg9888.t1"; gene_id "file_1_file_1_jg9888";
dsanSTOCAGO1482_1	AUGUSTUS	exon	3358150	3358239	.	+	.	transcript_id "file_1_file_1_jg9888.t1"; gene_id "file_1_file_1_jg9888";
dsanSTOCAGO1482_1	AUGUSTUS	intron	3358240	3358328	.	+	.	transcript_id "file_1_file_1_jg9888.t1"; gene_id "file_1_file_1_jg9888";
dsanSTOCAGO1482_1	AUGUSTUS	transcript	3358150	3358835	.	+	.	transcript_id "file_1_file_1_jg9888.t1"; gene_id "file_1_file_1_jg9888"
dsanSTOCAGO1482_1	AUGUSTUS	gene	3358150	3358835	.	+	.	jg9888
dsanSTOCAGO1482_1	AUGUSTUS	CDS	3358329	3358835	0.48	+	0	transcript_id "file_1_file_1_jg9888.t1"; gene_id "file_1_file_1_jg9888";
dsanSTOCAGO1482_1	AUGUSTUS	exon	3358329	3358835	.	+	.	transcript_id "file_1_file_1_jg9888.t1"; gene_id "file_1_file_1_jg9888";
dsanSTOCAGO1482_1	AUGUSTUS	stop_codon	3358833	3358835	.	+	0	transcript_id "file_1_file_1_jg9888.t1"; gene_id "file_1_file_1_jg9888";
dsanSTOCAGO1482_3	AUGUSTUS	start_codon	9694501	9694503	.	+	0	transcript_id "file_1_file_1_jg3667.t1"; gene_id "file_1_file_1_jg3667";
dsanSTOCAGO1482_3	AUGUSTUS	CDS	9694501	9694782	1	+	0	transcript_id "file_1_file_1_jg3667.t1"; gene_id "file_1_file_1_jg3667";
dsanSTOCAGO1482_3	AUGUSTUS	exon	9694501	9694782	.	+	.	transcript_id "file_1_file_1_jg3667.t1"; gene_id "file_1_file_1_jg3667";
dsanSTOCAGO1482_3	AUGUSTUS	intron	9694783	9694842	.	+	.	transcript_id "file_1_file_1_jg3667.t1"; gene_id "file_1_file_1_jg3667";
dsanSTOCAGO1482_3	AUGUSTUS	transcript	9694501	9694959	.	+	.	transcript_id "file_1_file_1_jg3667.t1"; gene_id "file_1_file_1_jg3667"
dsanSTOCAGO1482_3	AUGUSTUS	gene	9694501	9694959	.	+	.	jg3667
dsanSTOCAGO1482_3	AUGUSTUS	CDS	9694843	9694959	1	+	0	transcript_id "file_1_file_1_jg3667.t1"; gene_id "file_1_file_1_jg3667";
dsanSTOCAGO1482_3	AUGUSTUS	exon	9694843	9694959	.	+	.	transcript_id "file_1_file_1_jg3667.t1"; gene_id "file_1_file_1_jg3667";
dsanSTOCAGO1482_3	AUGUSTUS	stop_codon	9694957	9694959	.	+	0	transcript_id "file_1_file_1_jg3667.t1"; gene_id "file_1_file_1_jg3667";
dsanSTOCAGO1482_2	AUGUSTUS	start_codon	11637756	11637758	.	+	0	transcript_id "file_1_file_1_jg13776.t1"; gene_id "file_1_file_1_jg13776";
dsanSTOCAGO1482_2	AUGUSTUS	CDS	11637756	11637978	0.97	+	0	transcript_id "file_1_file_1_jg13776.t1"; gene_id "file_1_file_1_jg13776";
dsanSTOCAGO1482_2	AUGUSTUS	exon	11637756	11637978	.	+	.	transcript_id "file_1_file_1_jg13776.t1"; gene_id "file_1_file_1_jg13776";
dsanSTOCAGO1482_2	AUGUSTUS	intron	11637979	11638030	.	+	.	transcript_id "file_1_file_1_jg13776.t1"; gene_id "file_1_file_1_jg13776";
dsanSTOCAGO1482_2	AUGUSTUS	CDS	11638031	11638696	1	+	2	transcript_id "file_1_file_1_jg13776.t1"; gene_id "file_1_file_1_jg13776";
dsanSTOCAGO1482_2	AUGUSTUS	exon	11638031	11638696	.	+	.	transcript_id "file_1_file_1_jg13776.t1"; gene_id "file_1_file_1_jg13776";
dsanSTOCAGO1482_2	AUGUSTUS	intron	11638697	11638759	.	+	.	transcript_id "file_1_file_1_jg13776.t1"; gene_id "file_1_file_1_jg13776";
dsanSTOCAGO1482_2	AUGUSTUS	transcript	11637756	11639421	.	+	.	transcript_id "file_1_file_1_jg13776.t1"; gene_id "file_1_file_1_jg13776"
dsanSTOCAGO1482_2	AUGUSTUS	gene	11637756	11639421	.	+	.	jg13776
dsanSTOCAGO1482_2	AUGUSTUS	CDS	11638760	11639421	1	+	2	transcript_id "file_1_file_1_jg13776.t1"; gene_id "file_1_file_1_jg13776";
dsanSTOCAGO1482_2	AUGUSTUS	exon	11638760	11639421	.	+	.	transcript_id "file_1_file_1_jg13776.t1"; gene_id "file_1_file_1_jg13776";
dsanSTOCAGO1482_2	AUGUSTUS	stop_codon	11639419	11639421	.	+	0	transcript_id "file_1_file_1_jg13776.t1"; gene_id "file_1_file_1_jg13776";
dsanSTOCAGO1482_2	AUGUSTUS	stop_codon	3595955	3595957	.	-	0	transcript_id "file_1_file_1_jg12810.t1"; gene_id "file_1_file_1_jg12810";
dsanSTOCAGO1482_2	AUGUSTUS	CDS	3595955	3596437	1	-	0	transcript_id "file_1_file_1_jg12810.t1"; gene_id "file_1_file_1_jg12810";
dsanSTOCAGO1482_2	AUGUSTUS	exon	3595955	3596437	.	-	.	transcript_id "file_1_file_1_jg12810.t1"; gene_id "file_1_file_1_jg12810";
dsanSTOCAGO1482_2	AUGUSTUS	transcript	3595955	3596437	.	-	.	transcript_id "file_1_file_1_jg12810.t1"; gene_id "file_1_file_1_jg12810"
dsanSTOCAGO1482_2	AUGUSTUS	gene	3595955	3596437	.	-	.	jg12810
dsanSTOCAGO1482_2	AUGUSTUS	start_codon	3596435	3596437	.	-	0	transcript_id "file_1_file_1_jg12810.t1"; gene_id "file_1_file_1_jg12810";
dsanSTOCAGO1482_1	AUGUSTUS	start_codon	19073415	19073417	.	+	0	transcript_id "file_1_file_1_jg12107.t1"; gene_id "file_1_file_1_jg12107";
dsanSTOCAGO1482_1	AUGUSTUS	CDS	19073415	19073578	1	+	0	transcript_id "file_1_file_1_jg12107.t1"; gene_id "file_1_file_1_jg12107";
dsanSTOCAGO1482_1	AUGUSTUS	exon	19073415	19073578	.	+	.	transcript_id "file_1_file_1_jg12107.t1"; gene_id "file_1_file_1_jg12107";
dsanSTOCAGO1482_1	AUGUSTUS	intron	19073579	19073641	.	+	.	transcript_id "file_1_file_1_jg12107.t1"; gene_id "file_1_file_1_jg12107";
dsanSTOCAGO1482_1	AUGUSTUS	CDS	19073642	19074042	1	+	1	transcript_id "file_1_file_1_jg12107.t1"; gene_id "file_1_file_1_jg12107";
dsanSTOCAGO1482_1	AUGUSTUS	exon	19073642	19074042	.	+	.	transcript_id "file_1_file_1_jg12107.t1"; gene_id "file_1_file_1_jg12107";
dsanSTOCAGO1482_1	AUGUSTUS	intron	19074043	19075454	.	+	.	transcript_id "file_1_file_1_jg12107.t1"; gene_id "file_1_file_1_jg12107";
dsanSTOCAGO1482_1	AUGUSTUS	transcript	19073415	19075621	.	+	.	transcript_id "file_1_file_1_jg12107.t1"; gene_id "file_1_file_1_jg12107"
dsanSTOCAGO1482_1	AUGUSTUS	gene	19073415	19075621	.	+	.	jg12107
dsanSTOCAGO1482_1	AUGUSTUS	CDS	19075455	19075621	1	+	2	transcript_id "file_1_file_1_jg12107.t1"; gene_id "file_1_file_1_jg12107";
dsanSTOCAGO1482_1	AUGUSTUS	exon	19075455	19075621	.	+	.	transcript_id "file_1_file_1_jg12107.t1"; gene_id "file_1_file_1_jg12107";
dsanSTOCAGO1482_1	AUGUSTUS	stop_codon	19075619	19075621	.	+	0	transcript_id "file_1_file_1_jg12107.t1"; gene_id "file_1_file_1_jg12107";
dsanSTOCAGO1482_2	AUGUSTUS	start_codon	11121954	11121956	.	+	0	transcript_id "file_1_file_1_jg13699.t1"; gene_id "file_1_file_1_jg13699";
dsanSTOCAGO1482_2	AUGUSTUS	CDS	11121954	11122508	1	+	0	transcript_id "file_1_file_1_jg13699.t1"; gene_id "file_1_file_1_jg13699";
dsanSTOCAGO1482_2	AUGUSTUS	exon	11121954	11122508	.	+	.	transcript_id "file_1_file_1_jg13699.t1"; gene_id "file_1_file_1_jg13699";
dsanSTOCAGO1482_2	AUGUSTUS	intron	11122509	11123953	.	+	.	transcript_id "file_1_file_1_jg13699.t1"; gene_id "file_1_file_1_jg13699";
dsanSTOCAGO1482_2	AUGUSTUS	transcript	11121954	11124232	.	+	.	transcript_id "file_1_file_1_jg13699.t1"; gene_id "file_1_file_1_jg13699"
dsanSTOCAGO1482_2	AUGUSTUS	gene	11121954	11124232	.	+	.	jg13699
dsanSTOCAGO1482_2	AUGUSTUS	CDS	11123954	11124232	1	+	0	transcript_id "file_1_file_1_jg13699.t1"; gene_id "file_1_file_1_jg13699";
dsanSTOCAGO1482_2	AUGUSTUS	exon	11123954	11124232	.	+	.	transcript_id "file_1_file_1_jg13699.t1"; gene_id "file_1_file_1_jg13699";
dsanSTOCAGO1482_2	AUGUSTUS	stop_codon	11124230	11124232	.	+	0	transcript_id "file_1_file_1_jg13699.t1"; gene_id "file_1_file_1_jg13699";
dsanSTOCAGO1482_1	AUGUSTUS	start_codon	21309775	21309777	.	+	0	transcript_id "file_1_file_1_jg12349.t1"; gene_id "file_1_file_1_jg12349";
dsanSTOCAGO1482_1	AUGUSTUS	CDS	21309775	21310344	0.73	+	0	transcript_id "file_1_file_1_jg12349.t1"; gene_id "file_1_file_1_jg12349";
dsanSTOCAGO1482_1	AUGUSTUS	exon	21309775	21310344	.	+	.	transcript_id "file_1_file_1_jg12349.t1"; gene_id "file_1_file_1_jg12349";
dsanSTOCAGO1482_1	AUGUSTUS	transcript	21309775	21310344	.	+	.	transcript_id "file_1_file_1_jg12349.t1"; gene_id "file_1_file_1_jg12349"
dsanSTOCAGO1482_1	AUGUSTUS	gene	21309775	21310344	.	+	.	jg12349
dsanSTOCAGO1482_1	AUGUSTUS	stop_codon	21310342	21310344	.	+	0	transcript_id "file_1_file_1_jg12349.t1"; gene_id "file_1_file_1_jg12349";
dsanSTOCAGO1482_1	AUGUSTUS	stop_codon	21937332	21937334	.	-	0	transcript_id "file_1_file_1_jg12382.t1"; gene_id "file_1_file_1_jg12382";
dsanSTOCAGO1482_1	AUGUSTUS	CDS	21937332	21937465	1	-	2	transcript_id "file_1_file_1_jg12382.t1"; gene_id "file_1_file_1_jg12382";
dsanSTOCAGO1482_1	AUGUSTUS	exon	21937332	21937465	.	-	.	transcript_id "file_1_file_1_jg12382.t1"; gene_id "file_1_file_1_jg12382";
dsanSTOCAGO1482_1	AUGUSTUS	intron	21937466	21937534	.	-	.	transcript_id "file_1_file_1_jg12382.t1"; gene_id "file_1_file_1_jg12382";
dsanSTOCAGO1482_1	AUGUSTUS	CDS	21937535	21937609	1	-	2	transcript_id "file_1_file_1_jg12382.t1"; gene_id "file_1_file_1_jg12382";
dsanSTOCAGO1482_1	AUGUSTUS	exon	21937535	21937609	.	-	.	transcript_id "file_1_file_1_jg12382.t1"; gene_id "file_1_file_1_jg12382";
dsanSTOCAGO1482_1	AUGUSTUS	intron	21937610	21938605	.	-	.	transcript_id "file_1_file_1_jg12382.t1"; gene_id "file_1_file_1_jg12382";
dsanSTOCAGO1482_1	AUGUSTUS	CDS	21938606	21938656	1	-	2	transcript_id "file_1_file_1_jg12382.t1"; gene_id "file_1_file_1_jg12382";
dsanSTOCAGO1482_1	AUGUSTUS	exon	21938606	21938656	.	-	.	transcript_id "file_1_file_1_jg12382.t1"; gene_id "file_1_file_1_jg12382";
dsanSTOCAGO1482_1	AUGUSTUS	intron	21938657	21938920	.	-	.	transcript_id "file_1_file_1_jg12382.t1"; gene_id "file_1_file_1_jg12382";
dsanSTOCAGO1482_1	AUGUSTUS	CDS	21938921	21939056	1	-	0	transcript_id "file_1_file_1_jg12382.t1"; gene_id "file_1_file_1_jg12382";
dsanSTOCAGO1482_1	AUGUSTUS	exon	21938921	21939056	.	-	.	transcript_id "file_1_file_1_jg12382.t1"; gene_id "file_1_file_1_jg12382";
dsanSTOCAGO1482_1	AUGUSTUS	intron	21939057	21940607	.	-	.	transcript_id "file_1_file_1_jg12382.t1"; gene_id "file_1_file_1_jg12382";
dsanSTOCAGO1482_1	AUGUSTUS	CDS	21940608	21940760	1	-	0	transcript_id "file_1_file_1_jg12382.t1"; gene_id "file_1_file_1_jg12382";
dsanSTOCAGO1482_1	AUGUSTUS	exon	21940608	21940760	.	-	.	transcript_id "file_1_file_1_jg12382.t1"; gene_id "file_1_file_1_jg12382";
dsanSTOCAGO1482_1	AUGUSTUS	intron	21940761	21942152	.	-	.	transcript_id "file_1_file_1_jg12382.t1"; gene_id "file_1_file_1_jg12382";
dsanSTOCAGO1482_1	AUGUSTUS	CDS	21942153	21942299	1	-	0	transcript_id "file_1_file_1_jg12382.t1"; gene_id "file_1_file_1_jg12382";
dsanSTOCAGO1482_1	AUGUSTUS	exon	21942153	21942299	.	-	.	transcript_id "file_1_file_1_jg12382.t1"; gene_id "file_1_file_1_jg12382";
dsanSTOCAGO1482_1	AUGUSTUS	intron	21942300	21942398	.	-	.	transcript_id "file_1_file_1_jg12382.t1"; gene_id "file_1_file_1_jg12382";
dsanSTOCAGO1482_1	AUGUSTUS	CDS	21942399	21942632	1	-	0	transcript_id "file_1_file_1_jg12382.t1"; gene_id "file_1_file_1_jg12382";
dsanSTOCAGO1482_1	AUGUSTUS	exon	21942399	21942632	.	-	.	transcript_id "file_1_file_1_jg12382.t1"; gene_id "file_1_file_1_jg12382";
dsanSTOCAGO1482_1	AUGUSTUS	intron	21942633	21942688	.	-	.	transcript_id "file_1_file_1_jg12382.t1"; gene_id "file_1_file_1_jg12382";
dsanSTOCAGO1482_1	AUGUSTUS	CDS	21942689	21942787	1	-	0	transcript_id "file_1_file_1_jg12382.t1"; gene_id "file_1_file_1_jg12382";
dsanSTOCAGO1482_1	AUGUSTUS	exon	21942689	21942787	.	-	.	transcript_id "file_1_file_1_jg12382.t1"; gene_id "file_1_file_1_jg12382";
dsanSTOCAGO1482_1	AUGUSTUS	intron	21942788	21942842	.	-	.	transcript_id "file_1_file_1_jg12382.t1"; gene_id "file_1_file_1_jg12382";
dsanSTOCAGO1482_1	AUGUSTUS	CDS	21942843	21942964	1	-	2	transcript_id "file_1_file_1_jg12382.t1"; gene_id "file_1_file_1_jg12382";
dsanSTOCAGO1482_1	AUGUSTUS	exon	21942843	21942964	.	-	.	transcript_id "file_1_file_1_jg12382.t1"; gene_id "file_1_file_1_jg12382";
dsanSTOCAGO1482_1	AUGUSTUS	intron	21942965	21945012	.	-	.	transcript_id "file_1_file_1_jg12382.t1"; gene_id "file_1_file_1_jg12382";
dsanSTOCAGO1482_1	AUGUSTUS	CDS	21945013	21945118	1	-	0	transcript_id "file_1_file_1_jg12382.t1"; gene_id "file_1_file_1_jg12382";
dsanSTOCAGO1482_1	AUGUSTUS	exon	21945013	21945118	.	-	.	transcript_id "file_1_file_1_jg12382.t1"; gene_id "file_1_file_1_jg12382";
dsanSTOCAGO1482_1	AUGUSTUS	intron	21945119	21945197	.	-	.	transcript_id "file_1_file_1_jg12382.t1"; gene_id "file_1_file_1_jg12382";
dsanSTOCAGO1482_1	AUGUSTUS	CDS	21945198	21945323	1	-	0	transcript_id "file_1_file_1_jg12382.t1"; gene_id "file_1_file_1_jg12382";
dsanSTOCAGO1482_1	AUGUSTUS	exon	21945198	21945323	.	-	.	transcript_id "file_1_file_1_jg12382.t1"; gene_id "file_1_file_1_jg12382";
dsanSTOCAGO1482_1	AUGUSTUS	intron	21945324	21945516	.	-	.	transcript_id "file_1_file_1_jg12382.t1"; gene_id "file_1_file_1_jg12382";
dsanSTOCAGO1482_1	AUGUSTUS	CDS	21945517	21945780	1	-	0	transcript_id "file_1_file_1_jg12382.t1"; gene_id "file_1_file_1_jg12382";
dsanSTOCAGO1482_1	AUGUSTUS	exon	21945517	21945780	.	-	.	transcript_id "file_1_file_1_jg12382.t1"; gene_id "file_1_file_1_jg12382";
dsanSTOCAGO1482_1	AUGUSTUS	intron	21945781	21945839	.	-	.	transcript_id "file_1_file_1_jg12382.t1"; gene_id "file_1_file_1_jg12382";
dsanSTOCAGO1482_1	AUGUSTUS	CDS	21945840	21946039	1	-	2	transcript_id "file_1_file_1_jg12382.t1"; gene_id "file_1_file_1_jg12382";
dsanSTOCAGO1482_1	AUGUSTUS	exon	21945840	21946039	.	-	.	transcript_id "file_1_file_1_jg12382.t1"; gene_id "file_1_file_1_jg12382";
dsanSTOCAGO1482_1	AUGUSTUS	intron	21946040	21946104	.	-	.	transcript_id "file_1_file_1_jg12382.t1"; gene_id "file_1_file_1_jg12382";
dsanSTOCAGO1482_1	AUGUSTUS	CDS	21946105	21946236	1	-	2	transcript_id "file_1_file_1_jg12382.t1"; gene_id "file_1_file_1_jg12382";
dsanSTOCAGO1482_1	AUGUSTUS	exon	21946105	21946236	.	-	.	transcript_id "file_1_file_1_jg12382.t1"; gene_id "file_1_file_1_jg12382";
dsanSTOCAGO1482_1	AUGUSTUS	intron	21946237	21946677	.	-	.	transcript_id "file_1_file_1_jg12382.t1"; gene_id "file_1_file_1_jg12382";
dsanSTOCAGO1482_1	AUGUSTUS	CDS	21946678	21946995	1	-	2	transcript_id "file_1_file_1_jg12382.t1"; gene_id "file_1_file_1_jg12382";
dsanSTOCAGO1482_1	AUGUSTUS	exon	21946678	21946995	.	-	.	transcript_id "file_1_file_1_jg12382.t1"; gene_id "file_1_file_1_jg12382";
dsanSTOCAGO1482_1	AUGUSTUS	intron	21946996	21947055	.	-	.	transcript_id "file_1_file_1_jg12382.t1"; gene_id "file_1_file_1_jg12382";
dsanSTOCAGO1482_1	AUGUSTUS	CDS	21947056	21947806	0.88	-	0	transcript_id "file_1_file_1_jg12382.t1"; gene_id "file_1_file_1_jg12382";
dsanSTOCAGO1482_1	AUGUSTUS	exon	21947056	21947806	.	-	.	transcript_id "file_1_file_1_jg12382.t1"; gene_id "file_1_file_1_jg12382";
dsanSTOCAGO1482_1	AUGUSTUS	intron	21947807	21947867	.	-	.	transcript_id "file_1_file_1_jg12382.t1"; gene_id "file_1_file_1_jg12382";
dsanSTOCAGO1482_1	AUGUSTUS	CDS	21947868	21948321	0.96	-	1	transcript_id "file_1_file_1_jg12382.t1"; gene_id "file_1_file_1_jg12382";
dsanSTOCAGO1482_1	AUGUSTUS	exon	21947868	21948321	.	-	.	transcript_id "file_1_file_1_jg12382.t1"; gene_id "file_1_file_1_jg12382";
dsanSTOCAGO1482_1	AUGUSTUS	intron	21948322	21948600	.	-	.	transcript_id "file_1_file_1_jg12382.t1"; gene_id "file_1_file_1_jg12382";
dsanSTOCAGO1482_1	AUGUSTUS	CDS	21948601	21949235	0.81	-	0	transcript_id "file_1_file_1_jg12382.t1"; gene_id "file_1_file_1_jg12382";
dsanSTOCAGO1482_1	AUGUSTUS	exon	21948601	21949235	.	-	.	transcript_id "file_1_file_1_jg12382.t1"; gene_id "file_1_file_1_jg12382";
dsanSTOCAGO1482_1	AUGUSTUS	intron	21949236	21950559	.	-	.	transcript_id "file_1_file_1_jg12382.t1"; gene_id "file_1_file_1_jg12382";
dsanSTOCAGO1482_1	AUGUSTUS	CDS	21950560	21951619	1	-	1	transcript_id "file_1_file_1_jg12382.t1"; gene_id "file_1_file_1_jg12382";
dsanSTOCAGO1482_1	AUGUSTUS	exon	21950560	21951619	.	-	.	transcript_id "file_1_file_1_jg12382.t1"; gene_id "file_1_file_1_jg12382";
dsanSTOCAGO1482_1	AUGUSTUS	intron	21951620	21951691	.	-	.	transcript_id "file_1_file_1_jg12382.t1"; gene_id "file_1_file_1_jg12382";
dsanSTOCAGO1482_1	AUGUSTUS	transcript	21937332	21951846	.	-	.	transcript_id "file_1_file_1_jg12382.t1"; gene_id "file_1_file_1_jg12382"
dsanSTOCAGO1482_1	AUGUSTUS	gene	21937332	21951846	.	-	.	jg12382
dsanSTOCAGO1482_1	AUGUSTUS	CDS	21951692	21951846	1	-	0	transcript_id "file_1_file_1_jg12382.t1"; gene_id "file_1_file_1_jg12382";
dsanSTOCAGO1482_1	AUGUSTUS	exon	21951692	21951846	.	-	.	transcript_id "file_1_file_1_jg12382.t1"; gene_id "file_1_file_1_jg12382";
dsanSTOCAGO1482_1	AUGUSTUS	start_codon	21951844	21951846	.	-	0	transcript_id "file_1_file_1_jg12382.t1"; gene_id "file_1_file_1_jg12382";
dsanSTOCAGO1482_4	AUGUSTUS	stop_codon	12385247	12385249	.	-	0	transcript_id "file_1_file_1_jg6881.t1"; gene_id "file_1_file_1_jg6881";
dsanSTOCAGO1482_4	AUGUSTUS	CDS	12385247	12385486	0.84	-	0	transcript_id "file_1_file_1_jg6881.t1"; gene_id "file_1_file_1_jg6881";
dsanSTOCAGO1482_4	AUGUSTUS	exon	12385247	12385486	.	-	.	transcript_id "file_1_file_1_jg6881.t1"; gene_id "file_1_file_1_jg6881";
dsanSTOCAGO1482_4	AUGUSTUS	transcript	12385247	12385486	.	-	.	transcript_id "file_1_file_1_jg6881.t1"; gene_id "file_1_file_1_jg6881"
dsanSTOCAGO1482_4	AUGUSTUS	gene	12385247	12385486	.	-	.	jg6881
dsanSTOCAGO1482_4	AUGUSTUS	start_codon	12385484	12385486	.	-	0	transcript_id "file_1_file_1_jg6881.t1"; gene_id "file_1_file_1_jg6881";
dsanSTOCAGO1482_2	AUGUSTUS	stop_codon	15674377	15674379	.	-	0	transcript_id "file_1_file_1_jg14329.t3"; gene_id "file_1_file_1_jg14329";
dsanSTOCAGO1482_2	AUGUSTUS	CDS	15674377	15674687	1	-	2	transcript_id "file_1_file_1_jg14329.t3"; gene_id "file_1_file_1_jg14329";
dsanSTOCAGO1482_2	AUGUSTUS	exon	15674377	15674687	.	-	.	transcript_id "file_1_file_1_jg14329.t3"; gene_id "file_1_file_1_jg14329";
dsanSTOCAGO1482_2	AUGUSTUS	intron	15674688	15674746	.	-	.	transcript_id "file_1_file_1_jg14329.t3"; gene_id "file_1_file_1_jg14329";
dsanSTOCAGO1482_2	AUGUSTUS	CDS	15674747	15674892	1	-	1	transcript_id "file_1_file_1_jg14329.t3"; gene_id "file_1_file_1_jg14329";
dsanSTOCAGO1482_2	AUGUSTUS	exon	15674747	15674892	.	-	.	transcript_id "file_1_file_1_jg14329.t3"; gene_id "file_1_file_1_jg14329";
dsanSTOCAGO1482_2	AUGUSTUS	intron	15674893	15674959	.	-	.	transcript_id "file_1_file_1_jg14329.t3"; gene_id "file_1_file_1_jg14329";
dsanSTOCAGO1482_2	AUGUSTUS	CDS	15674960	15675167	1	-	2	transcript_id "file_1_file_1_jg14329.t3"; gene_id "file_1_file_1_jg14329";
dsanSTOCAGO1482_2	AUGUSTUS	exon	15674960	15675167	.	-	.	transcript_id "file_1_file_1_jg14329.t3"; gene_id "file_1_file_1_jg14329";
dsanSTOCAGO1482_2	AUGUSTUS	intron	15675168	15675510	.	-	.	transcript_id "file_1_file_1_jg14329.t3"; gene_id "file_1_file_1_jg14329";
dsanSTOCAGO1482_2	AUGUSTUS	CDS	15675511	15675678	1	-	2	transcript_id "file_1_file_1_jg14329.t3"; gene_id "file_1_file_1_jg14329";
dsanSTOCAGO1482_2	AUGUSTUS	exon	15675511	15675678	.	-	.	transcript_id "file_1_file_1_jg14329.t3"; gene_id "file_1_file_1_jg14329";
dsanSTOCAGO1482_2	AUGUSTUS	intron	15675679	15677423	.	-	.	transcript_id "file_1_file_1_jg14329.t3"; gene_id "file_1_file_1_jg14329";
dsanSTOCAGO1482_2	AUGUSTUS	CDS	15677424	15677561	1	-	2	transcript_id "file_1_file_1_jg14329.t3"; gene_id "file_1_file_1_jg14329";
dsanSTOCAGO1482_2	AUGUSTUS	exon	15677424	15677561	.	-	.	transcript_id "file_1_file_1_jg14329.t3"; gene_id "file_1_file_1_jg14329";
dsanSTOCAGO1482_2	AUGUSTUS	intron	15677562	15677667	.	-	.	transcript_id "file_1_file_1_jg14329.t3"; gene_id "file_1_file_1_jg14329";
dsanSTOCAGO1482_2	AUGUSTUS	CDS	15677668	15677809	1	-	0	transcript_id "file_1_file_1_jg14329.t3"; gene_id "file_1_file_1_jg14329";
dsanSTOCAGO1482_2	AUGUSTUS	exon	15677668	15677809	.	-	.	transcript_id "file_1_file_1_jg14329.t3"; gene_id "file_1_file_1_jg14329";
dsanSTOCAGO1482_2	AUGUSTUS	intron	15677810	15677911	.	-	.	transcript_id "file_1_file_1_jg14329.t3"; gene_id "file_1_file_1_jg14329";
dsanSTOCAGO1482_2	AUGUSTUS	CDS	15677912	15678063	0.77	-	2	transcript_id "file_1_file_1_jg14329.t3"; gene_id "file_1_file_1_jg14329";
dsanSTOCAGO1482_2	AUGUSTUS	exon	15677912	15678063	.	-	.	transcript_id "file_1_file_1_jg14329.t3"; gene_id "file_1_file_1_jg14329";
dsanSTOCAGO1482_2	AUGUSTUS	intron	15678064	15678544	.	-	.	transcript_id "file_1_file_1_jg14329.t3"; gene_id "file_1_file_1_jg14329";
dsanSTOCAGO1482_2	AUGUSTUS	CDS	15678545	15678563	0.24	-	0	transcript_id "file_1_file_1_jg14329.t3"; gene_id "file_1_file_1_jg14329";
dsanSTOCAGO1482_2	AUGUSTUS	exon	15678545	15678563	.	-	.	transcript_id "file_1_file_1_jg14329.t3"; gene_id "file_1_file_1_jg14329";
dsanSTOCAGO1482_2	AUGUSTUS	intron	15678564	15678674	.	-	.	transcript_id "file_1_file_1_jg14329.t3"; gene_id "file_1_file_1_jg14329";
dsanSTOCAGO1482_2	AUGUSTUS	transcript	15674377	15678797	.	-	.	transcript_id "file_1_file_1_jg14329.t3"; gene_id "file_1_file_1_jg14329"
dsanSTOCAGO1482_2	AUGUSTUS	CDS	15678675	15678797	0.39	-	0	transcript_id "file_1_file_1_jg14329.t3"; gene_id "file_1_file_1_jg14329";
dsanSTOCAGO1482_2	AUGUSTUS	exon	15678675	15678797	.	-	.	transcript_id "file_1_file_1_jg14329.t3"; gene_id "file_1_file_1_jg14329";
dsanSTOCAGO1482_2	AUGUSTUS	start_codon	15678795	15678797	.	-	0	transcript_id "file_1_file_1_jg14329.t3"; gene_id "file_1_file_1_jg14329";
dsanSTOCAGO1482_0	AUGUSTUS	stop_codon	15308167	15308169	.	-	0	transcript_id "file_1_file_1_jg1834.t1"; gene_id "file_1_file_1_jg1834";
dsanSTOCAGO1482_0	AUGUSTUS	CDS	15308167	15309405	1	-	0	transcript_id "file_1_file_1_jg1834.t1"; gene_id "file_1_file_1_jg1834";
dsanSTOCAGO1482_0	AUGUSTUS	exon	15308167	15309405	.	-	.	transcript_id "file_1_file_1_jg1834.t1"; gene_id "file_1_file_1_jg1834";
dsanSTOCAGO1482_0	AUGUSTUS	intron	15309406	15309460	.	-	.	transcript_id "file_1_file_1_jg1834.t1"; gene_id "file_1_file_1_jg1834";
dsanSTOCAGO1482_0	AUGUSTUS	transcript	15308167	15310066	.	-	.	transcript_id "file_1_file_1_jg1834.t1"; gene_id "file_1_file_1_jg1834"
dsanSTOCAGO1482_0	AUGUSTUS	gene	15308167	15310066	.	-	.	jg1834
dsanSTOCAGO1482_0	AUGUSTUS	CDS	15309461	15310066	0.5	-	0	transcript_id "file_1_file_1_jg1834.t1"; gene_id "file_1_file_1_jg1834";
dsanSTOCAGO1482_0	AUGUSTUS	exon	15309461	15310066	.	-	.	transcript_id "file_1_file_1_jg1834.t1"; gene_id "file_1_file_1_jg1834";
dsanSTOCAGO1482_0	AUGUSTUS	start_codon	15310064	15310066	.	-	0	transcript_id "file_1_file_1_jg1834.t1"; gene_id "file_1_file_1_jg1834";
dsanSTOCAGO1482_4	AUGUSTUS	stop_codon	3388546	3388548	.	-	0	transcript_id "file_1_file_1_jg5753.t1"; gene_id "file_1_file_1_jg5753";
dsanSTOCAGO1482_4	AUGUSTUS	CDS	3388546	3390897	1	-	0	transcript_id "file_1_file_1_jg5753.t1"; gene_id "file_1_file_1_jg5753";
dsanSTOCAGO1482_4	AUGUSTUS	exon	3388546	3390897	.	-	.	transcript_id "file_1_file_1_jg5753.t1"; gene_id "file_1_file_1_jg5753";
dsanSTOCAGO1482_4	AUGUSTUS	intron	3390898	3391399	.	-	.	transcript_id "file_1_file_1_jg5753.t1"; gene_id "file_1_file_1_jg5753";
dsanSTOCAGO1482_4	AUGUSTUS	CDS	3391400	3391472	1	-	1	transcript_id "file_1_file_1_jg5753.t1"; gene_id "file_1_file_1_jg5753";
dsanSTOCAGO1482_4	AUGUSTUS	exon	3391400	3391472	.	-	.	transcript_id "file_1_file_1_jg5753.t1"; gene_id "file_1_file_1_jg5753";
dsanSTOCAGO1482_4	AUGUSTUS	intron	3391473	3392843	.	-	.	transcript_id "file_1_file_1_jg5753.t1"; gene_id "file_1_file_1_jg5753";
dsanSTOCAGO1482_4	AUGUSTUS	transcript	3388546	3392950	.	-	.	transcript_id "file_1_file_1_jg5753.t1"; gene_id "file_1_file_1_jg5753"
dsanSTOCAGO1482_4	AUGUSTUS	gene	3388546	3392950	.	-	.	jg5753
dsanSTOCAGO1482_4	AUGUSTUS	CDS	3392844	3392950	1	-	0	transcript_id "file_1_file_1_jg5753.t1"; gene_id "file_1_file_1_jg5753";
dsanSTOCAGO1482_4	AUGUSTUS	exon	3392844	3392950	.	-	.	transcript_id "file_1_file_1_jg5753.t1"; gene_id "file_1_file_1_jg5753";
dsanSTOCAGO1482_4	AUGUSTUS	start_codon	3392948	3392950	.	-	0	transcript_id "file_1_file_1_jg5753.t1"; gene_id "file_1_file_1_jg5753";
dsanSTOCAGO1482_0	AUGUSTUS	start_codon	6722692	6722694	.	+	0	transcript_id "file_1_file_1_jg811.t1"; gene_id "file_1_file_1_jg811";
dsanSTOCAGO1482_0	AUGUSTUS	CDS	6722692	6722770	1	+	0	transcript_id "file_1_file_1_jg811.t1"; gene_id "file_1_file_1_jg811";
dsanSTOCAGO1482_0	AUGUSTUS	exon	6722692	6722770	.	+	.	transcript_id "file_1_file_1_jg811.t1"; gene_id "file_1_file_1_jg811";
dsanSTOCAGO1482_0	AUGUSTUS	intron	6722771	6722831	.	+	.	transcript_id "file_1_file_1_jg811.t1"; gene_id "file_1_file_1_jg811";
dsanSTOCAGO1482_0	AUGUSTUS	transcript	6722692	6723043	.	+	.	transcript_id "file_1_file_1_jg811.t1"; gene_id "file_1_file_1_jg811"
dsanSTOCAGO1482_0	AUGUSTUS	gene	6722692	6723043	.	+	.	jg811
dsanSTOCAGO1482_0	AUGUSTUS	CDS	6722832	6723043	1	+	2	transcript_id "file_1_file_1_jg811.t1"; gene_id "file_1_file_1_jg811";
dsanSTOCAGO1482_0	AUGUSTUS	exon	6722832	6723043	.	+	.	transcript_id "file_1_file_1_jg811.t1"; gene_id "file_1_file_1_jg811";
dsanSTOCAGO1482_0	AUGUSTUS	stop_codon	6723041	6723043	.	+	0	transcript_id "file_1_file_1_jg811.t1"; gene_id "file_1_file_1_jg811";
dsanSTOCAGO1482_2	AUGUSTUS	start_codon	17973984	17973986	.	+	0	transcript_id "file_1_file_1_jg14655.t1"; gene_id "file_1_file_1_jg14655";
dsanSTOCAGO1482_2	AUGUSTUS	CDS	17973984	17974431	1	+	0	transcript_id "file_1_file_1_jg14655.t1"; gene_id "file_1_file_1_jg14655";
dsanSTOCAGO1482_2	AUGUSTUS	exon	17973984	17974431	.	+	.	transcript_id "file_1_file_1_jg14655.t1"; gene_id "file_1_file_1_jg14655";
dsanSTOCAGO1482_2	AUGUSTUS	intron	17974432	18003930	.	+	.	transcript_id "file_1_file_1_jg14655.t1"; gene_id "file_1_file_1_jg14655";
dsanSTOCAGO1482_2	AUGUSTUS	CDS	18003931	18004361	0.87	+	2	transcript_id "file_1_file_1_jg14655.t1"; gene_id "file_1_file_1_jg14655";
dsanSTOCAGO1482_2	AUGUSTUS	exon	18003931	18004361	.	+	.	transcript_id "file_1_file_1_jg14655.t1"; gene_id "file_1_file_1_jg14655";
dsanSTOCAGO1482_2	AUGUSTUS	intron	18004362	18004973	.	+	.	transcript_id "file_1_file_1_jg14655.t1"; gene_id "file_1_file_1_jg14655";
dsanSTOCAGO1482_2	AUGUSTUS	CDS	18004974	18005195	1	+	0	transcript_id "file_1_file_1_jg14655.t1"; gene_id "file_1_file_1_jg14655";
dsanSTOCAGO1482_2	AUGUSTUS	exon	18004974	18005195	.	+	.	transcript_id "file_1_file_1_jg14655.t1"; gene_id "file_1_file_1_jg14655";
dsanSTOCAGO1482_2	AUGUSTUS	intron	18005196	18008570	.	+	.	transcript_id "file_1_file_1_jg14655.t1"; gene_id "file_1_file_1_jg14655";
dsanSTOCAGO1482_2	AUGUSTUS	transcript	17973984	18008804	.	+	.	transcript_id "file_1_file_1_jg14655.t1"; gene_id "file_1_file_1_jg14655"
dsanSTOCAGO1482_2	AUGUSTUS	gene	17973984	18008804	.	+	.	jg14655
dsanSTOCAGO1482_2	AUGUSTUS	CDS	18008571	18008804	0.97	+	0	transcript_id "file_1_file_1_jg14655.t1"; gene_id "file_1_file_1_jg14655";
dsanSTOCAGO1482_2	AUGUSTUS	exon	18008571	18008804	.	+	.	transcript_id "file_1_file_1_jg14655.t1"; gene_id "file_1_file_1_jg14655";
dsanSTOCAGO1482_2	AUGUSTUS	stop_codon	18008802	18008804	.	+	0	transcript_id "file_1_file_1_jg14655.t1"; gene_id "file_1_file_1_jg14655";
dsanSTOCAGO1482_2	AUGUSTUS	stop_codon	7542749	7542751	.	-	0	transcript_id "file_1_file_1_jg13206.t1"; gene_id "file_1_file_1_jg13206";
dsanSTOCAGO1482_2	AUGUSTUS	CDS	7542749	7543153	0.98	-	0	transcript_id "file_1_file_1_jg13206.t1"; gene_id "file_1_file_1_jg13206";
dsanSTOCAGO1482_2	AUGUSTUS	exon	7542749	7543153	.	-	.	transcript_id "file_1_file_1_jg13206.t1"; gene_id "file_1_file_1_jg13206";
dsanSTOCAGO1482_2	AUGUSTUS	intron	7543154	7543244	.	-	.	transcript_id "file_1_file_1_jg13206.t1"; gene_id "file_1_file_1_jg13206";
dsanSTOCAGO1482_2	AUGUSTUS	CDS	7543245	7543587	1	-	1	transcript_id "file_1_file_1_jg13206.t1"; gene_id "file_1_file_1_jg13206";
dsanSTOCAGO1482_2	AUGUSTUS	exon	7543245	7543587	.	-	.	transcript_id "file_1_file_1_jg13206.t1"; gene_id "file_1_file_1_jg13206";
dsanSTOCAGO1482_2	AUGUSTUS	intron	7543588	7543649	.	-	.	transcript_id "file_1_file_1_jg13206.t1"; gene_id "file_1_file_1_jg13206";
dsanSTOCAGO1482_2	AUGUSTUS	CDS	7543650	7543864	1	-	0	transcript_id "file_1_file_1_jg13206.t1"; gene_id "file_1_file_1_jg13206";
dsanSTOCAGO1482_2	AUGUSTUS	exon	7543650	7543864	.	-	.	transcript_id "file_1_file_1_jg13206.t1"; gene_id "file_1_file_1_jg13206";
dsanSTOCAGO1482_2	AUGUSTUS	intron	7543865	7543921	.	-	.	transcript_id "file_1_file_1_jg13206.t1"; gene_id "file_1_file_1_jg13206";
dsanSTOCAGO1482_2	AUGUSTUS	transcript	7542749	7544014	.	-	.	transcript_id "file_1_file_1_jg13206.t1"; gene_id "file_1_file_1_jg13206"
dsanSTOCAGO1482_2	AUGUSTUS	gene	7542749	7544014	.	-	.	jg13206
dsanSTOCAGO1482_2	AUGUSTUS	CDS	7543922	7544014	1	-	0	transcript_id "file_1_file_1_jg13206.t1"; gene_id "file_1_file_1_jg13206";
dsanSTOCAGO1482_2	AUGUSTUS	exon	7543922	7544014	.	-	.	transcript_id "file_1_file_1_jg13206.t1"; gene_id "file_1_file_1_jg13206";
dsanSTOCAGO1482_2	AUGUSTUS	start_codon	7544012	7544014	.	-	0	transcript_id "file_1_file_1_jg13206.t1"; gene_id "file_1_file_1_jg13206";
dsanSTOCAGO1482_4	GeneMark.hmm	stop_codon	9844116	9844118	.	-	0	gene_id "file_1_file_2_13451_g"; transcript_id "file_1_file_2_13451_t"; count "file_1_file_2_1_1";
dsanSTOCAGO1482_4	GeneMark.hmm	CDS	9844116	9844274	.	-	0	gene_id "file_1_file_2_13451_g"; transcript_id "file_1_file_2_13451_t"; evidence "file_1_file_2_1_1"; cds_type "file_1_file_2_Terminal"; count "file_1_file_2_2_2"; anchored "file_1_file_2_1_1";
dsanSTOCAGO1482_4	GeneMark.hmm	exon	9844116	9844274	0	-	.	gene_id "file_1_file_2_13451_g"; transcript_id "file_1_file_2_13451_t"; evidence "file_1_file_2_1_1"; cds_type "file_1_file_2_Terminal"; count "file_1_file_2_2_2"; anchored "file_1_file_2_1_1";
dsanSTOCAGO1482_4	GeneMark.hmm	CDS	9844327	9845031	.	-	0	gene_id "file_1_file_2_13451_g"; transcript_id "file_1_file_2_13451_t"; evidence "file_1_file_2_1_0"; cds_type "file_1_file_2_Initial"; count "file_1_file_2_1_2"; anchored "file_1_file_2_1_0";
dsanSTOCAGO1482_4	GeneMark.hmm	exon	9844327	9845031	0	-	.	gene_id "file_1_file_2_13451_g"; transcript_id "file_1_file_2_13451_t"; evidence "file_1_file_2_1_0"; cds_type "file_1_file_2_Initial"; count "file_1_file_2_1_2"; anchored "file_1_file_2_1_0";
dsanSTOCAGO1482_4	GeneMark.hmm	start_codon	9845029	9845031	.	-	0	gene_id "file_1_file_2_13451_g"; transcript_id "file_1_file_2_13451_t"; count "file_1_file_2_1_1";
dsanSTOCAGO1482_70	AUGUSTUS	start_codon	819625	819627	.	+	0	transcript_id "file_1_file_1_jg15436.t1"; gene_id "file_1_file_1_jg15436";
dsanSTOCAGO1482_70	AUGUSTUS	CDS	819625	819706	0.96	+	0	transcript_id "file_1_file_1_jg15436.t1"; gene_id "file_1_file_1_jg15436";
dsanSTOCAGO1482_70	AUGUSTUS	exon	819625	819706	.	+	.	transcript_id "file_1_file_1_jg15436.t1"; gene_id "file_1_file_1_jg15436";
dsanSTOCAGO1482_70	AUGUSTUS	intron	819707	862875	.	+	.	transcript_id "file_1_file_1_jg15436.t1"; gene_id "file_1_file_1_jg15436";
dsanSTOCAGO1482_70	AUGUSTUS	CDS	862876	863033	0.96	+	2	transcript_id "file_1_file_1_jg15436.t1"; gene_id "file_1_file_1_jg15436";
dsanSTOCAGO1482_70	AUGUSTUS	exon	862876	863033	.	+	.	transcript_id "file_1_file_1_jg15436.t1"; gene_id "file_1_file_1_jg15436";
dsanSTOCAGO1482_70	AUGUSTUS	intron	863034	863094	.	+	.	transcript_id "file_1_file_1_jg15436.t1"; gene_id "file_1_file_1_jg15436";
dsanSTOCAGO1482_70	AUGUSTUS	CDS	863095	863213	0.98	+	0	transcript_id "file_1_file_1_jg15436.t1"; gene_id "file_1_file_1_jg15436";
dsanSTOCAGO1482_70	AUGUSTUS	exon	863095	863213	.	+	.	transcript_id "file_1_file_1_jg15436.t1"; gene_id "file_1_file_1_jg15436";
dsanSTOCAGO1482_70	AUGUSTUS	intron	863214	864091	.	+	.	transcript_id "file_1_file_1_jg15436.t1"; gene_id "file_1_file_1_jg15436";
dsanSTOCAGO1482_70	AUGUSTUS	CDS	864092	864165	0.97	+	1	transcript_id "file_1_file_1_jg15436.t1"; gene_id "file_1_file_1_jg15436";
dsanSTOCAGO1482_70	AUGUSTUS	exon	864092	864165	.	+	.	transcript_id "file_1_file_1_jg15436.t1"; gene_id "file_1_file_1_jg15436";
dsanSTOCAGO1482_70	AUGUSTUS	intron	864166	869859	.	+	.	transcript_id "file_1_file_1_jg15436.t1"; gene_id "file_1_file_1_jg15436";
dsanSTOCAGO1482_70	AUGUSTUS	transcript	819625	869870	.	+	.	transcript_id "file_1_file_1_jg15436.t1"; gene_id "file_1_file_1_jg15436"
dsanSTOCAGO1482_70	AUGUSTUS	gene	819625	869870	.	+	.	jg15436
dsanSTOCAGO1482_70	AUGUSTUS	CDS	869860	869870	1	+	2	transcript_id "file_1_file_1_jg15436.t1"; gene_id "file_1_file_1_jg15436";
dsanSTOCAGO1482_70	AUGUSTUS	exon	869860	869870	.	+	.	transcript_id "file_1_file_1_jg15436.t1"; gene_id "file_1_file_1_jg15436";
dsanSTOCAGO1482_70	AUGUSTUS	stop_codon	869868	869870	.	+	0	transcript_id "file_1_file_1_jg15436.t1"; gene_id "file_1_file_1_jg15436";
dsanSTOCAGO1482_101	AUGUSTUS	start_codon	1107597	1107599	.	+	0	transcript_id "file_1_file_1_jg9362.t4"; gene_id "file_1_file_1_jg9362";
dsanSTOCAGO1482_101	AUGUSTUS	CDS	1107597	1108058	1	+	0	transcript_id "file_1_file_1_jg9362.t4"; gene_id "file_1_file_1_jg9362";
dsanSTOCAGO1482_101	AUGUSTUS	exon	1107597	1108058	.	+	.	transcript_id "file_1_file_1_jg9362.t4"; gene_id "file_1_file_1_jg9362";
dsanSTOCAGO1482_101	AUGUSTUS	intron	1108059	1109125	.	+	.	transcript_id "file_1_file_1_jg9362.t4"; gene_id "file_1_file_1_jg9362";
dsanSTOCAGO1482_101	AUGUSTUS	CDS	1109126	1109558	1	+	0	transcript_id "file_1_file_1_jg9362.t4"; gene_id "file_1_file_1_jg9362";
dsanSTOCAGO1482_101	AUGUSTUS	exon	1109126	1109558	.	+	.	transcript_id "file_1_file_1_jg9362.t4"; gene_id "file_1_file_1_jg9362";
dsanSTOCAGO1482_101	AUGUSTUS	intron	1109559	1109656	.	+	.	transcript_id "file_1_file_1_jg9362.t4"; gene_id "file_1_file_1_jg9362";
dsanSTOCAGO1482_101	AUGUSTUS	CDS	1109657	1109899	1	+	2	transcript_id "file_1_file_1_jg9362.t4"; gene_id "file_1_file_1_jg9362";
dsanSTOCAGO1482_101	AUGUSTUS	exon	1109657	1109899	.	+	.	transcript_id "file_1_file_1_jg9362.t4"; gene_id "file_1_file_1_jg9362";
dsanSTOCAGO1482_101	AUGUSTUS	intron	1109900	1110668	.	+	.	transcript_id "file_1_file_1_jg9362.t4"; gene_id "file_1_file_1_jg9362";
dsanSTOCAGO1482_101	AUGUSTUS	CDS	1110669	1111155	1	+	2	transcript_id "file_1_file_1_jg9362.t4"; gene_id "file_1_file_1_jg9362";
dsanSTOCAGO1482_101	AUGUSTUS	exon	1110669	1111155	.	+	.	transcript_id "file_1_file_1_jg9362.t4"; gene_id "file_1_file_1_jg9362";
dsanSTOCAGO1482_101	AUGUSTUS	intron	1111156	1111215	.	+	.	transcript_id "file_1_file_1_jg9362.t4"; gene_id "file_1_file_1_jg9362";
dsanSTOCAGO1482_101	AUGUSTUS	CDS	1111216	1111487	1	+	1	transcript_id "file_1_file_1_jg9362.t4"; gene_id "file_1_file_1_jg9362";
dsanSTOCAGO1482_101	AUGUSTUS	exon	1111216	1111487	.	+	.	transcript_id "file_1_file_1_jg9362.t4"; gene_id "file_1_file_1_jg9362";
dsanSTOCAGO1482_101	AUGUSTUS	intron	1111488	1111550	.	+	.	transcript_id "file_1_file_1_jg9362.t4"; gene_id "file_1_file_1_jg9362";
dsanSTOCAGO1482_101	AUGUSTUS	CDS	1111551	1111722	1	+	2	transcript_id "file_1_file_1_jg9362.t4"; gene_id "file_1_file_1_jg9362";
dsanSTOCAGO1482_101	AUGUSTUS	exon	1111551	1111722	.	+	.	transcript_id "file_1_file_1_jg9362.t4"; gene_id "file_1_file_1_jg9362";
dsanSTOCAGO1482_101	AUGUSTUS	intron	1111723	1111913	.	+	.	transcript_id "file_1_file_1_jg9362.t4"; gene_id "file_1_file_1_jg9362";
dsanSTOCAGO1482_101	AUGUSTUS	CDS	1111914	1112111	1	+	1	transcript_id "file_1_file_1_jg9362.t4"; gene_id "file_1_file_1_jg9362";
dsanSTOCAGO1482_101	AUGUSTUS	exon	1111914	1112111	.	+	.	transcript_id "file_1_file_1_jg9362.t4"; gene_id "file_1_file_1_jg9362";
dsanSTOCAGO1482_101	AUGUSTUS	intron	1112112	1112936	.	+	.	transcript_id "file_1_file_1_jg9362.t4"; gene_id "file_1_file_1_jg9362";
dsanSTOCAGO1482_101	AUGUSTUS	CDS	1112937	1113957	1	+	1	transcript_id "file_1_file_1_jg9362.t4"; gene_id "file_1_file_1_jg9362";
dsanSTOCAGO1482_101	AUGUSTUS	exon	1112937	1113957	.	+	.	transcript_id "file_1_file_1_jg9362.t4"; gene_id "file_1_file_1_jg9362";
dsanSTOCAGO1482_101	AUGUSTUS	intron	1113958	1114015	.	+	.	transcript_id "file_1_file_1_jg9362.t4"; gene_id "file_1_file_1_jg9362";
dsanSTOCAGO1482_101	AUGUSTUS	CDS	1114016	1114328	1	+	0	transcript_id "file_1_file_1_jg9362.t4"; gene_id "file_1_file_1_jg9362";
dsanSTOCAGO1482_101	AUGUSTUS	exon	1114016	1114328	.	+	.	transcript_id "file_1_file_1_jg9362.t4"; gene_id "file_1_file_1_jg9362";
dsanSTOCAGO1482_101	AUGUSTUS	intron	1114329	1118525	.	+	.	transcript_id "file_1_file_1_jg9362.t4"; gene_id "file_1_file_1_jg9362";
dsanSTOCAGO1482_101	AUGUSTUS	CDS	1118526	1118759	1	+	2	transcript_id "file_1_file_1_jg9362.t4"; gene_id "file_1_file_1_jg9362";
dsanSTOCAGO1482_101	AUGUSTUS	exon	1118526	1118759	.	+	.	transcript_id "file_1_file_1_jg9362.t4"; gene_id "file_1_file_1_jg9362";
dsanSTOCAGO1482_101	AUGUSTUS	intron	1118760	1119570	.	+	.	transcript_id "file_1_file_1_jg9362.t4"; gene_id "file_1_file_1_jg9362";
dsanSTOCAGO1482_101	AUGUSTUS	CDS	1119571	1119963	1	+	2	transcript_id "file_1_file_1_jg9362.t4"; gene_id "file_1_file_1_jg9362";
dsanSTOCAGO1482_101	AUGUSTUS	exon	1119571	1119963	.	+	.	transcript_id "file_1_file_1_jg9362.t4"; gene_id "file_1_file_1_jg9362";
dsanSTOCAGO1482_101	AUGUSTUS	intron	1119964	1121307	.	+	.	transcript_id "file_1_file_1_jg9362.t4"; gene_id "file_1_file_1_jg9362";
dsanSTOCAGO1482_101	AUGUSTUS	CDS	1121308	1121380	1	+	2	transcript_id "file_1_file_1_jg9362.t4"; gene_id "file_1_file_1_jg9362";
dsanSTOCAGO1482_101	AUGUSTUS	exon	1121308	1121380	.	+	.	transcript_id "file_1_file_1_jg9362.t4"; gene_id "file_1_file_1_jg9362";
dsanSTOCAGO1482_101	AUGUSTUS	intron	1121381	1121431	.	+	.	transcript_id "file_1_file_1_jg9362.t4"; gene_id "file_1_file_1_jg9362";
dsanSTOCAGO1482_101	AUGUSTUS	CDS	1121432	1121663	1	+	1	transcript_id "file_1_file_1_jg9362.t4"; gene_id "file_1_file_1_jg9362";
dsanSTOCAGO1482_101	AUGUSTUS	exon	1121432	1121663	.	+	.	transcript_id "file_1_file_1_jg9362.t4"; gene_id "file_1_file_1_jg9362";
dsanSTOCAGO1482_101	AUGUSTUS	intron	1121664	1121858	.	+	.	transcript_id "file_1_file_1_jg9362.t4"; gene_id "file_1_file_1_jg9362";
dsanSTOCAGO1482_101	AUGUSTUS	CDS	1121859	1122435	1	+	0	transcript_id "file_1_file_1_jg9362.t4"; gene_id "file_1_file_1_jg9362";
dsanSTOCAGO1482_101	AUGUSTUS	exon	1121859	1122435	.	+	.	transcript_id "file_1_file_1_jg9362.t4"; gene_id "file_1_file_1_jg9362";
dsanSTOCAGO1482_101	AUGUSTUS	intron	1122436	1123021	.	+	.	transcript_id "file_1_file_1_jg9362.t4"; gene_id "file_1_file_1_jg9362";
dsanSTOCAGO1482_101	AUGUSTUS	transcript	1107597	1123374	.	+	.	transcript_id "file_1_file_1_jg9362.t4"; gene_id "file_1_file_1_jg9362"
dsanSTOCAGO1482_101	AUGUSTUS	CDS	1123022	1123374	1	+	2	transcript_id "file_1_file_1_jg9362.t4"; gene_id "file_1_file_1_jg9362";
dsanSTOCAGO1482_101	AUGUSTUS	exon	1123022	1123374	.	+	.	transcript_id "file_1_file_1_jg9362.t4"; gene_id "file_1_file_1_jg9362";
dsanSTOCAGO1482_101	AUGUSTUS	stop_codon	1123372	1123374	.	+	0	transcript_id "file_1_file_1_jg9362.t4"; gene_id "file_1_file_1_jg9362";
dsanSTOCAGO1482_94	AUGUSTUS	start_codon	1326272	1326274	.	+	0	transcript_id "file_1_file_1_jg9336.t1"; gene_id "file_1_file_1_jg9336";
dsanSTOCAGO1482_94	AUGUSTUS	CDS	1326272	1326877	0.97	+	0	transcript_id "file_1_file_1_jg9336.t1"; gene_id "file_1_file_1_jg9336";
dsanSTOCAGO1482_94	AUGUSTUS	exon	1326272	1326877	.	+	.	transcript_id "file_1_file_1_jg9336.t1"; gene_id "file_1_file_1_jg9336";
dsanSTOCAGO1482_94	AUGUSTUS	transcript	1326272	1326877	.	+	.	transcript_id "file_1_file_1_jg9336.t1"; gene_id "file_1_file_1_jg9336"
dsanSTOCAGO1482_94	AUGUSTUS	gene	1326272	1326877	.	+	.	jg9336
dsanSTOCAGO1482_94	AUGUSTUS	stop_codon	1326875	1326877	.	+	0	transcript_id "file_1_file_1_jg9336.t1"; gene_id "file_1_file_1_jg9336";
dsanSTOCAGO1482_4	AUGUSTUS	stop_codon	14825936	14825938	.	-	0	transcript_id "file_1_file_1_jg7209.t3"; gene_id "file_1_file_1_jg7209";
dsanSTOCAGO1482_4	AUGUSTUS	CDS	14825936	14826478	1	-	0	transcript_id "file_1_file_1_jg7209.t3"; gene_id "file_1_file_1_jg7209";
dsanSTOCAGO1482_4	AUGUSTUS	exon	14825936	14826478	.	-	.	transcript_id "file_1_file_1_jg7209.t3"; gene_id "file_1_file_1_jg7209";
dsanSTOCAGO1482_4	AUGUSTUS	intron	14826479	14826681	.	-	.	transcript_id "file_1_file_1_jg7209.t3"; gene_id "file_1_file_1_jg7209";
dsanSTOCAGO1482_4	AUGUSTUS	CDS	14826682	14827588	1	-	1	transcript_id "file_1_file_1_jg7209.t3"; gene_id "file_1_file_1_jg7209";
dsanSTOCAGO1482_4	AUGUSTUS	exon	14826682	14827588	.	-	.	transcript_id "file_1_file_1_jg7209.t3"; gene_id "file_1_file_1_jg7209";
dsanSTOCAGO1482_4	AUGUSTUS	intron	14827589	14827724	.	-	.	transcript_id "file_1_file_1_jg7209.t3"; gene_id "file_1_file_1_jg7209";
dsanSTOCAGO1482_4	AUGUSTUS	CDS	14827725	14827841	1	-	1	transcript_id "file_1_file_1_jg7209.t3"; gene_id "file_1_file_1_jg7209";
dsanSTOCAGO1482_4	AUGUSTUS	exon	14827725	14827841	.	-	.	transcript_id "file_1_file_1_jg7209.t3"; gene_id "file_1_file_1_jg7209";
dsanSTOCAGO1482_4	AUGUSTUS	intron	14827842	14827939	.	-	.	transcript_id "file_1_file_1_jg7209.t3"; gene_id "file_1_file_1_jg7209";
dsanSTOCAGO1482_4	AUGUSTUS	CDS	14827940	14828258	1	-	2	transcript_id "file_1_file_1_jg7209.t3"; gene_id "file_1_file_1_jg7209";
dsanSTOCAGO1482_4	AUGUSTUS	exon	14827940	14828258	.	-	.	transcript_id "file_1_file_1_jg7209.t3"; gene_id "file_1_file_1_jg7209";
dsanSTOCAGO1482_4	AUGUSTUS	intron	14828259	14828510	.	-	.	transcript_id "file_1_file_1_jg7209.t3"; gene_id "file_1_file_1_jg7209";
dsanSTOCAGO1482_4	AUGUSTUS	CDS	14828511	14828891	1	-	2	transcript_id "file_1_file_1_jg7209.t3"; gene_id "file_1_file_1_jg7209";
dsanSTOCAGO1482_4	AUGUSTUS	exon	14828511	14828891	.	-	.	transcript_id "file_1_file_1_jg7209.t3"; gene_id "file_1_file_1_jg7209";
dsanSTOCAGO1482_4	AUGUSTUS	intron	14828892	14829269	.	-	.	transcript_id "file_1_file_1_jg7209.t3"; gene_id "file_1_file_1_jg7209";
dsanSTOCAGO1482_4	AUGUSTUS	CDS	14829270	14829766	1	-	1	transcript_id "file_1_file_1_jg7209.t3"; gene_id "file_1_file_1_jg7209";
dsanSTOCAGO1482_4	AUGUSTUS	exon	14829270	14829766	.	-	.	transcript_id "file_1_file_1_jg7209.t3"; gene_id "file_1_file_1_jg7209";
dsanSTOCAGO1482_4	AUGUSTUS	intron	14829767	14830174	.	-	.	transcript_id "file_1_file_1_jg7209.t3"; gene_id "file_1_file_1_jg7209";
dsanSTOCAGO1482_4	AUGUSTUS	CDS	14830175	14831411	1	-	2	transcript_id "file_1_file_1_jg7209.t3"; gene_id "file_1_file_1_jg7209";
dsanSTOCAGO1482_4	AUGUSTUS	exon	14830175	14831411	.	-	.	transcript_id "file_1_file_1_jg7209.t3"; gene_id "file_1_file_1_jg7209";
dsanSTOCAGO1482_4	AUGUSTUS	intron	14831412	14831478	.	-	.	transcript_id "file_1_file_1_jg7209.t3"; gene_id "file_1_file_1_jg7209";
dsanSTOCAGO1482_4	AUGUSTUS	transcript	14825936	14832136	.	-	.	transcript_id "file_1_file_1_jg7209.t3"; gene_id "file_1_file_1_jg7209"
dsanSTOCAGO1482_4	AUGUSTUS	CDS	14831479	14832136	1	-	0	transcript_id "file_1_file_1_jg7209.t3"; gene_id "file_1_file_1_jg7209";
dsanSTOCAGO1482_4	AUGUSTUS	exon	14831479	14832136	.	-	.	transcript_id "file_1_file_1_jg7209.t3"; gene_id "file_1_file_1_jg7209";
dsanSTOCAGO1482_4	AUGUSTUS	start_codon	14832134	14832136	.	-	0	transcript_id "file_1_file_1_jg7209.t3"; gene_id "file_1_file_1_jg7209";
dsanSTOCAGO1482_1	AUGUSTUS	stop_codon	11539465	11539467	.	-	0	transcript_id "file_1_file_1_jg11004.t1"; gene_id "file_1_file_1_jg11004";
dsanSTOCAGO1482_1	AUGUSTUS	CDS	11539465	11540643	1	-	0	transcript_id "file_1_file_1_jg11004.t1"; gene_id "file_1_file_1_jg11004";
dsanSTOCAGO1482_1	AUGUSTUS	exon	11539465	11540643	.	-	.	transcript_id "file_1_file_1_jg11004.t1"; gene_id "file_1_file_1_jg11004";
dsanSTOCAGO1482_1	AUGUSTUS	intron	11540644	11540714	.	-	.	transcript_id "file_1_file_1_jg11004.t1"; gene_id "file_1_file_1_jg11004";
dsanSTOCAGO1482_1	AUGUSTUS	CDS	11540715	11540828	1	-	0	transcript_id "file_1_file_1_jg11004.t1"; gene_id "file_1_file_1_jg11004";
dsanSTOCAGO1482_1	AUGUSTUS	exon	11540715	11540828	.	-	.	transcript_id "file_1_file_1_jg11004.t1"; gene_id "file_1_file_1_jg11004";
dsanSTOCAGO1482_1	AUGUSTUS	intron	11540829	11540878	.	-	.	transcript_id "file_1_file_1_jg11004.t1"; gene_id "file_1_file_1_jg11004";
dsanSTOCAGO1482_1	AUGUSTUS	CDS	11540879	11541328	1	-	0	transcript_id "file_1_file_1_jg11004.t1"; gene_id "file_1_file_1_jg11004";
dsanSTOCAGO1482_1	AUGUSTUS	exon	11540879	11541328	.	-	.	transcript_id "file_1_file_1_jg11004.t1"; gene_id "file_1_file_1_jg11004";
dsanSTOCAGO1482_1	AUGUSTUS	intron	11541329	11541384	.	-	.	transcript_id "file_1_file_1_jg11004.t1"; gene_id "file_1_file_1_jg11004";
dsanSTOCAGO1482_1	AUGUSTUS	CDS	11541385	11541622	0.89	-	1	transcript_id "file_1_file_1_jg11004.t1"; gene_id "file_1_file_1_jg11004";
dsanSTOCAGO1482_1	AUGUSTUS	exon	11541385	11541622	.	-	.	transcript_id "file_1_file_1_jg11004.t1"; gene_id "file_1_file_1_jg11004";
dsanSTOCAGO1482_1	AUGUSTUS	intron	11541623	11541675	.	-	.	transcript_id "file_1_file_1_jg11004.t1"; gene_id "file_1_file_1_jg11004";
dsanSTOCAGO1482_1	AUGUSTUS	transcript	11539465	11541749	.	-	.	transcript_id "file_1_file_1_jg11004.t1"; gene_id "file_1_file_1_jg11004"
dsanSTOCAGO1482_1	AUGUSTUS	gene	11539465	11541749	.	-	.	jg11004
dsanSTOCAGO1482_1	AUGUSTUS	CDS	11541676	11541749	0.81	-	0	transcript_id "file_1_file_1_jg11004.t1"; gene_id "file_1_file_1_jg11004";
dsanSTOCAGO1482_1	AUGUSTUS	exon	11541676	11541749	.	-	.	transcript_id "file_1_file_1_jg11004.t1"; gene_id "file_1_file_1_jg11004";
dsanSTOCAGO1482_1	AUGUSTUS	start_codon	11541747	11541749	.	-	0	transcript_id "file_1_file_1_jg11004.t1"; gene_id "file_1_file_1_jg11004";
dsanSTOCAGO1482_4	AUGUSTUS	start_codon	6189355	6189357	.	+	0	transcript_id "file_1_file_1_jg6111.t1"; gene_id "file_1_file_1_jg6111";
dsanSTOCAGO1482_4	AUGUSTUS	CDS	6189355	6189498	0.47	+	0	transcript_id "file_1_file_1_jg6111.t1"; gene_id "file_1_file_1_jg6111";
dsanSTOCAGO1482_4	AUGUSTUS	exon	6189355	6189498	.	+	.	transcript_id "file_1_file_1_jg6111.t1"; gene_id "file_1_file_1_jg6111";
dsanSTOCAGO1482_4	AUGUSTUS	intron	6189499	6192152	.	+	.	transcript_id "file_1_file_1_jg6111.t1"; gene_id "file_1_file_1_jg6111";
dsanSTOCAGO1482_4	AUGUSTUS	CDS	6192153	6192288	0.53	+	0	transcript_id "file_1_file_1_jg6111.t1"; gene_id "file_1_file_1_jg6111";
dsanSTOCAGO1482_4	AUGUSTUS	exon	6192153	6192288	.	+	.	transcript_id "file_1_file_1_jg6111.t1"; gene_id "file_1_file_1_jg6111";
dsanSTOCAGO1482_4	AUGUSTUS	intron	6192289	6192353	.	+	.	transcript_id "file_1_file_1_jg6111.t1"; gene_id "file_1_file_1_jg6111";
dsanSTOCAGO1482_4	AUGUSTUS	transcript	6189355	6192535	.	+	.	transcript_id "file_1_file_1_jg6111.t1"; gene_id "file_1_file_1_jg6111"
dsanSTOCAGO1482_4	AUGUSTUS	gene	6189355	6192535	.	+	.	jg6111
dsanSTOCAGO1482_4	AUGUSTUS	CDS	6192354	6192535	0.73	+	2	transcript_id "file_1_file_1_jg6111.t1"; gene_id "file_1_file_1_jg6111";
dsanSTOCAGO1482_4	AUGUSTUS	exon	6192354	6192535	.	+	.	transcript_id "file_1_file_1_jg6111.t1"; gene_id "file_1_file_1_jg6111";
dsanSTOCAGO1482_4	AUGUSTUS	stop_codon	6192533	6192535	.	+	0	transcript_id "file_1_file_1_jg6111.t1"; gene_id "file_1_file_1_jg6111";
dsanSTOCAGO1482_3	AUGUSTUS	stop_codon	618126	618128	.	-	0	transcript_id "file_1_file_1_jg2508.t1"; gene_id "file_1_file_1_jg2508";
dsanSTOCAGO1482_3	AUGUSTUS	CDS	618126	618268	1	-	2	transcript_id "file_1_file_1_jg2508.t1"; gene_id "file_1_file_1_jg2508";
dsanSTOCAGO1482_3	AUGUSTUS	exon	618126	618268	.	-	.	transcript_id "file_1_file_1_jg2508.t1"; gene_id "file_1_file_1_jg2508";
dsanSTOCAGO1482_3	AUGUSTUS	intron	618269	618328	.	-	.	transcript_id "file_1_file_1_jg2508.t1"; gene_id "file_1_file_1_jg2508";
dsanSTOCAGO1482_3	AUGUSTUS	CDS	618329	619123	1	-	2	transcript_id "file_1_file_1_jg2508.t1"; gene_id "file_1_file_1_jg2508";
dsanSTOCAGO1482_3	AUGUSTUS	exon	618329	619123	.	-	.	transcript_id "file_1_file_1_jg2508.t1"; gene_id "file_1_file_1_jg2508";
dsanSTOCAGO1482_3	AUGUSTUS	intron	619124	619194	.	-	.	transcript_id "file_1_file_1_jg2508.t1"; gene_id "file_1_file_1_jg2508";
dsanSTOCAGO1482_3	AUGUSTUS	CDS	619195	619312	1	-	0	transcript_id "file_1_file_1_jg2508.t1"; gene_id "file_1_file_1_jg2508";
dsanSTOCAGO1482_3	AUGUSTUS	exon	619195	619312	.	-	.	transcript_id "file_1_file_1_jg2508.t1"; gene_id "file_1_file_1_jg2508";
dsanSTOCAGO1482_3	AUGUSTUS	intron	619313	619374	.	-	.	transcript_id "file_1_file_1_jg2508.t1"; gene_id "file_1_file_1_jg2508";
dsanSTOCAGO1482_3	AUGUSTUS	CDS	619375	619418	1	-	2	transcript_id "file_1_file_1_jg2508.t1"; gene_id "file_1_file_1_jg2508";
dsanSTOCAGO1482_3	AUGUSTUS	exon	619375	619418	.	-	.	transcript_id "file_1_file_1_jg2508.t1"; gene_id "file_1_file_1_jg2508";
dsanSTOCAGO1482_3	AUGUSTUS	intron	619419	619478	.	-	.	transcript_id "file_1_file_1_jg2508.t1"; gene_id "file_1_file_1_jg2508";
dsanSTOCAGO1482_3	AUGUSTUS	CDS	619479	619548	1	-	0	transcript_id "file_1_file_1_jg2508.t1"; gene_id "file_1_file_1_jg2508";
dsanSTOCAGO1482_3	AUGUSTUS	exon	619479	619548	.	-	.	transcript_id "file_1_file_1_jg2508.t1"; gene_id "file_1_file_1_jg2508";
dsanSTOCAGO1482_3	AUGUSTUS	intron	619549	622264	.	-	.	transcript_id "file_1_file_1_jg2508.t1"; gene_id "file_1_file_1_jg2508";
dsanSTOCAGO1482_3	AUGUSTUS	transcript	618126	622318	.	-	.	transcript_id "file_1_file_1_jg2508.t1"; gene_id "file_1_file_1_jg2508"
dsanSTOCAGO1482_3	AUGUSTUS	gene	618126	622318	.	-	.	jg2508
dsanSTOCAGO1482_3	AUGUSTUS	CDS	622265	622318	1	-	0	transcript_id "file_1_file_1_jg2508.t1"; gene_id "file_1_file_1_jg2508";
dsanSTOCAGO1482_3	AUGUSTUS	exon	622265	622318	.	-	.	transcript_id "file_1_file_1_jg2508.t1"; gene_id "file_1_file_1_jg2508";
dsanSTOCAGO1482_3	AUGUSTUS	start_codon	622316	622318	.	-	0	transcript_id "file_1_file_1_jg2508.t1"; gene_id "file_1_file_1_jg2508";
dsanSTOCAGO1482_55	AUGUSTUS	start_codon	638968	638970	.	+	0	transcript_id "file_1_file_1_jg2412.t1"; gene_id "file_1_file_1_jg2412";
dsanSTOCAGO1482_55	AUGUSTUS	CDS	638968	640884	0.94	+	0	transcript_id "file_1_file_1_jg2412.t1"; gene_id "file_1_file_1_jg2412";
dsanSTOCAGO1482_55	AUGUSTUS	exon	638968	640884	.	+	.	transcript_id "file_1_file_1_jg2412.t1"; gene_id "file_1_file_1_jg2412";
dsanSTOCAGO1482_55	AUGUSTUS	transcript	638968	640884	.	+	.	transcript_id "file_1_file_1_jg2412.t1"; gene_id "file_1_file_1_jg2412"
dsanSTOCAGO1482_55	AUGUSTUS	gene	638968	640884	.	+	.	jg2412
dsanSTOCAGO1482_55	AUGUSTUS	stop_codon	640882	640884	.	+	0	transcript_id "file_1_file_1_jg2412.t1"; gene_id "file_1_file_1_jg2412";
dsanSTOCAGO1482_1	AUGUSTUS	stop_codon	5601185	5601187	.	-	0	transcript_id "file_1_file_1_jg10173.t1"; gene_id "file_1_file_1_jg10173";
dsanSTOCAGO1482_1	AUGUSTUS	CDS	5601185	5601325	1	-	0	transcript_id "file_1_file_1_jg10173.t1"; gene_id "file_1_file_1_jg10173";
dsanSTOCAGO1482_1	AUGUSTUS	exon	5601185	5601325	.	-	.	transcript_id "file_1_file_1_jg10173.t1"; gene_id "file_1_file_1_jg10173";
dsanSTOCAGO1482_1	AUGUSTUS	intron	5601326	5601387	.	-	.	transcript_id "file_1_file_1_jg10173.t1"; gene_id "file_1_file_1_jg10173";
dsanSTOCAGO1482_1	AUGUSTUS	CDS	5601388	5602639	1	-	1	transcript_id "file_1_file_1_jg10173.t1"; gene_id "file_1_file_1_jg10173";
dsanSTOCAGO1482_1	AUGUSTUS	exon	5601388	5602639	.	-	.	transcript_id "file_1_file_1_jg10173.t1"; gene_id "file_1_file_1_jg10173";
dsanSTOCAGO1482_1	AUGUSTUS	intron	5602640	5602698	.	-	.	transcript_id "file_1_file_1_jg10173.t1"; gene_id "file_1_file_1_jg10173";
dsanSTOCAGO1482_1	AUGUSTUS	transcript	5601185	5603315	.	-	.	transcript_id "file_1_file_1_jg10173.t1"; gene_id "file_1_file_1_jg10173"
dsanSTOCAGO1482_1	AUGUSTUS	gene	5601185	5603315	.	-	.	jg10173
dsanSTOCAGO1482_1	AUGUSTUS	CDS	5602699	5603315	1	-	0	transcript_id "file_1_file_1_jg10173.t1"; gene_id "file_1_file_1_jg10173";
dsanSTOCAGO1482_1	AUGUSTUS	exon	5602699	5603315	.	-	.	transcript_id "file_1_file_1_jg10173.t1"; gene_id "file_1_file_1_jg10173";
dsanSTOCAGO1482_1	AUGUSTUS	start_codon	5603313	5603315	.	-	0	transcript_id "file_1_file_1_jg10173.t1"; gene_id "file_1_file_1_jg10173";
dsanSTOCAGO1482_0	AUGUSTUS	stop_codon	14659527	14659529	.	-	0	transcript_id "file_1_file_1_jg1776.t1"; gene_id "file_1_file_1_jg1776";
dsanSTOCAGO1482_0	AUGUSTUS	CDS	14659527	14660060	1	-	0	transcript_id "file_1_file_1_jg1776.t1"; gene_id "file_1_file_1_jg1776";
dsanSTOCAGO1482_0	AUGUSTUS	exon	14659527	14660060	.	-	.	transcript_id "file_1_file_1_jg1776.t1"; gene_id "file_1_file_1_jg1776";
dsanSTOCAGO1482_0	AUGUSTUS	transcript	14659527	14660060	.	-	.	transcript_id "file_1_file_1_jg1776.t1"; gene_id "file_1_file_1_jg1776"
dsanSTOCAGO1482_0	AUGUSTUS	gene	14659527	14660060	.	-	.	jg1776
dsanSTOCAGO1482_0	AUGUSTUS	start_codon	14660058	14660060	.	-	0	transcript_id "file_1_file_1_jg1776.t1"; gene_id "file_1_file_1_jg1776";
dsanSTOCAGO1482_2	AUGUSTUS	start_codon	3587686	3587688	.	+	0	transcript_id "file_1_file_1_jg12803.t1"; gene_id "file_1_file_1_jg12803";
dsanSTOCAGO1482_2	AUGUSTUS	CDS	3587686	3588078	1	+	0	transcript_id "file_1_file_1_jg12803.t1"; gene_id "file_1_file_1_jg12803";
dsanSTOCAGO1482_2	AUGUSTUS	exon	3587686	3588078	.	+	.	transcript_id "file_1_file_1_jg12803.t1"; gene_id "file_1_file_1_jg12803";
dsanSTOCAGO1482_2	AUGUSTUS	transcript	3587686	3588078	.	+	.	transcript_id "file_1_file_1_jg12803.t1"; gene_id "file_1_file_1_jg12803"
dsanSTOCAGO1482_2	AUGUSTUS	gene	3587686	3588078	.	+	.	jg12803
dsanSTOCAGO1482_2	AUGUSTUS	stop_codon	3588076	3588078	.	+	0	transcript_id "file_1_file_1_jg12803.t1"; gene_id "file_1_file_1_jg12803";
dsanSTOCAGO1482_3	AUGUSTUS	stop_codon	14791396	14791398	.	-	0	transcript_id "file_1_file_1_jg4210.t1"; gene_id "file_1_file_1_jg4210";
dsanSTOCAGO1482_3	AUGUSTUS	CDS	14791396	14791569	1	-	0	transcript_id "file_1_file_1_jg4210.t1"; gene_id "file_1_file_1_jg4210";
dsanSTOCAGO1482_3	AUGUSTUS	exon	14791396	14791569	.	-	.	transcript_id "file_1_file_1_jg4210.t1"; gene_id "file_1_file_1_jg4210";
dsanSTOCAGO1482_3	AUGUSTUS	intron	14791570	14791642	.	-	.	transcript_id "file_1_file_1_jg4210.t1"; gene_id "file_1_file_1_jg4210";
dsanSTOCAGO1482_3	AUGUSTUS	CDS	14791643	14792211	1	-	2	transcript_id "file_1_file_1_jg4210.t1"; gene_id "file_1_file_1_jg4210";
dsanSTOCAGO1482_3	AUGUSTUS	exon	14791643	14792211	.	-	.	transcript_id "file_1_file_1_jg4210.t1"; gene_id "file_1_file_1_jg4210";
dsanSTOCAGO1482_3	AUGUSTUS	intron	14792212	14792759	.	-	.	transcript_id "file_1_file_1_jg4210.t1"; gene_id "file_1_file_1_jg4210";
dsanSTOCAGO1482_3	AUGUSTUS	transcript	14791396	14793144	.	-	.	transcript_id "file_1_file_1_jg4210.t1"; gene_id "file_1_file_1_jg4210"
dsanSTOCAGO1482_3	AUGUSTUS	gene	14791396	14793144	.	-	.	jg4210
dsanSTOCAGO1482_3	AUGUSTUS	CDS	14792760	14793144	1	-	0	transcript_id "file_1_file_1_jg4210.t1"; gene_id "file_1_file_1_jg4210";
dsanSTOCAGO1482_3	AUGUSTUS	exon	14792760	14793144	.	-	.	transcript_id "file_1_file_1_jg4210.t1"; gene_id "file_1_file_1_jg4210";
dsanSTOCAGO1482_3	AUGUSTUS	start_codon	14793142	14793144	.	-	0	transcript_id "file_1_file_1_jg4210.t1"; gene_id "file_1_file_1_jg4210";
dsanSTOCAGO1482_0	AUGUSTUS	start_codon	16644215	16644217	.	+	0	transcript_id "file_1_file_1_jg2000.t1"; gene_id "file_1_file_1_jg2000";
dsanSTOCAGO1482_0	AUGUSTUS	CDS	16644215	16644288	0.84	+	0	transcript_id "file_1_file_1_jg2000.t1"; gene_id "file_1_file_1_jg2000";
dsanSTOCAGO1482_0	AUGUSTUS	exon	16644215	16644288	.	+	.	transcript_id "file_1_file_1_jg2000.t1"; gene_id "file_1_file_1_jg2000";
dsanSTOCAGO1482_0	AUGUSTUS	intron	16644289	16644344	.	+	.	transcript_id "file_1_file_1_jg2000.t1"; gene_id "file_1_file_1_jg2000";
dsanSTOCAGO1482_0	AUGUSTUS	transcript	16644215	16644732	.	+	.	transcript_id "file_1_file_1_jg2000.t1"; gene_id "file_1_file_1_jg2000"
dsanSTOCAGO1482_0	AUGUSTUS	CDS	16644345	16644732	0.96	+	1	transcript_id "file_1_file_1_jg2000.t1"; gene_id "file_1_file_1_jg2000";
dsanSTOCAGO1482_0	AUGUSTUS	exon	16644345	16644732	.	+	.	transcript_id "file_1_file_1_jg2000.t1"; gene_id "file_1_file_1_jg2000";
dsanSTOCAGO1482_0	AUGUSTUS	stop_codon	16644730	16644732	.	+	0	transcript_id "file_1_file_1_jg2000.t1"; gene_id "file_1_file_1_jg2000";
dsanSTOCAGO1482_3	AUGUSTUS	stop_codon	19552109	19552111	.	-	0	transcript_id "file_1_file_1_jg4874.t1"; gene_id "file_1_file_1_jg4874";
dsanSTOCAGO1482_3	AUGUSTUS	CDS	19552109	19552267	1	-	0	transcript_id "file_1_file_1_jg4874.t1"; gene_id "file_1_file_1_jg4874";
dsanSTOCAGO1482_3	AUGUSTUS	exon	19552109	19552267	.	-	.	transcript_id "file_1_file_1_jg4874.t1"; gene_id "file_1_file_1_jg4874";
dsanSTOCAGO1482_3	AUGUSTUS	intron	19552268	19552760	.	-	.	transcript_id "file_1_file_1_jg4874.t1"; gene_id "file_1_file_1_jg4874";
dsanSTOCAGO1482_3	AUGUSTUS	transcript	19552109	19552883	.	-	.	transcript_id "file_1_file_1_jg4874.t1"; gene_id "file_1_file_1_jg4874"
dsanSTOCAGO1482_3	AUGUSTUS	gene	19552109	19552883	.	-	.	jg4874
dsanSTOCAGO1482_3	AUGUSTUS	CDS	19552761	19552883	1	-	0	transcript_id "file_1_file_1_jg4874.t1"; gene_id "file_1_file_1_jg4874";
dsanSTOCAGO1482_3	AUGUSTUS	exon	19552761	19552883	.	-	.	transcript_id "file_1_file_1_jg4874.t1"; gene_id "file_1_file_1_jg4874";
dsanSTOCAGO1482_3	AUGUSTUS	start_codon	19552881	19552883	.	-	0	transcript_id "file_1_file_1_jg4874.t1"; gene_id "file_1_file_1_jg4874";
dsanSTOCAGO1482_3	AUGUSTUS	stop_codon	3155558	3155560	.	-	0	transcript_id "file_1_file_1_jg2879.t1"; gene_id "file_1_file_1_jg2879";
dsanSTOCAGO1482_3	AUGUSTUS	CDS	3155558	3155609	0.6	-	1	transcript_id "file_1_file_1_jg2879.t1"; gene_id "file_1_file_1_jg2879";
dsanSTOCAGO1482_3	AUGUSTUS	exon	3155558	3155609	.	-	.	transcript_id "file_1_file_1_jg2879.t1"; gene_id "file_1_file_1_jg2879";
dsanSTOCAGO1482_3	AUGUSTUS	intron	3155610	3157661	.	-	.	transcript_id "file_1_file_1_jg2879.t1"; gene_id "file_1_file_1_jg2879";
dsanSTOCAGO1482_3	AUGUSTUS	transcript	3155558	3157822	.	-	.	transcript_id "file_1_file_1_jg2879.t1"; gene_id "file_1_file_1_jg2879"
dsanSTOCAGO1482_3	AUGUSTUS	gene	3155558	3157822	.	-	.	jg2879
dsanSTOCAGO1482_3	AUGUSTUS	CDS	3157662	3157822	0.59	-	0	transcript_id "file_1_file_1_jg2879.t1"; gene_id "file_1_file_1_jg2879";
dsanSTOCAGO1482_3	AUGUSTUS	exon	3157662	3157822	.	-	.	transcript_id "file_1_file_1_jg2879.t1"; gene_id "file_1_file_1_jg2879";
dsanSTOCAGO1482_3	AUGUSTUS	start_codon	3157820	3157822	.	-	0	transcript_id "file_1_file_1_jg2879.t1"; gene_id "file_1_file_1_jg2879";
dsanSTOCAGO1482_4	AUGUSTUS	start_codon	20479408	20479410	.	+	0	transcript_id "file_1_file_1_jg7951.t1"; gene_id "file_1_file_1_jg7951";
dsanSTOCAGO1482_4	AUGUSTUS	CDS	20479408	20479700	1	+	0	transcript_id "file_1_file_1_jg7951.t1"; gene_id "file_1_file_1_jg7951";
dsanSTOCAGO1482_4	AUGUSTUS	exon	20479408	20479700	.	+	.	transcript_id "file_1_file_1_jg7951.t1"; gene_id "file_1_file_1_jg7951";
dsanSTOCAGO1482_4	AUGUSTUS	intron	20479701	20479757	.	+	.	transcript_id "file_1_file_1_jg7951.t1"; gene_id "file_1_file_1_jg7951";
dsanSTOCAGO1482_4	AUGUSTUS	CDS	20479758	20480130	1	+	1	transcript_id "file_1_file_1_jg7951.t1"; gene_id "file_1_file_1_jg7951";
dsanSTOCAGO1482_4	AUGUSTUS	exon	20479758	20480130	.	+	.	transcript_id "file_1_file_1_jg7951.t1"; gene_id "file_1_file_1_jg7951";
dsanSTOCAGO1482_4	AUGUSTUS	intron	20480131	20480238	.	+	.	transcript_id "file_1_file_1_jg7951.t1"; gene_id "file_1_file_1_jg7951";
dsanSTOCAGO1482_4	AUGUSTUS	transcript	20479408	20480493	.	+	.	transcript_id "file_1_file_1_jg7951.t1"; gene_id "file_1_file_1_jg7951"
dsanSTOCAGO1482_4	AUGUSTUS	gene	20479408	20480493	.	+	.	jg7951
dsanSTOCAGO1482_4	AUGUSTUS	CDS	20480239	20480493	1	+	0	transcript_id "file_1_file_1_jg7951.t1"; gene_id "file_1_file_1_jg7951";
dsanSTOCAGO1482_4	AUGUSTUS	exon	20480239	20480493	.	+	.	transcript_id "file_1_file_1_jg7951.t1"; gene_id "file_1_file_1_jg7951";
dsanSTOCAGO1482_4	AUGUSTUS	stop_codon	20480491	20480493	.	+	0	transcript_id "file_1_file_1_jg7951.t1"; gene_id "file_1_file_1_jg7951";
dsanSTOCAGO1482_0	AUGUSTUS	start_codon	5165680	5165682	.	+	0	transcript_id "file_1_file_1_jg623.t1"; gene_id "file_1_file_1_jg623";
dsanSTOCAGO1482_0	AUGUSTUS	CDS	5165680	5166885	1	+	0	transcript_id "file_1_file_1_jg623.t1"; gene_id "file_1_file_1_jg623";
dsanSTOCAGO1482_0	AUGUSTUS	exon	5165680	5166885	.	+	.	transcript_id "file_1_file_1_jg623.t1"; gene_id "file_1_file_1_jg623";
dsanSTOCAGO1482_0	AUGUSTUS	transcript	5165680	5166885	.	+	.	transcript_id "file_1_file_1_jg623.t1"; gene_id "file_1_file_1_jg623"
dsanSTOCAGO1482_0	AUGUSTUS	gene	5165680	5166885	.	+	.	jg623
dsanSTOCAGO1482_0	AUGUSTUS	stop_codon	5166883	5166885	.	+	0	transcript_id "file_1_file_1_jg623.t1"; gene_id "file_1_file_1_jg623";
dsanSTOCAGO1482_2	AUGUSTUS	stop_codon	6511992	6511994	.	-	0	transcript_id "file_1_file_1_jg13060.t1"; gene_id "file_1_file_1_jg13060";
dsanSTOCAGO1482_2	AUGUSTUS	CDS	6511992	6512168	0.78	-	0	transcript_id "file_1_file_1_jg13060.t1"; gene_id "file_1_file_1_jg13060";
dsanSTOCAGO1482_2	AUGUSTUS	exon	6511992	6512168	.	-	.	transcript_id "file_1_file_1_jg13060.t1"; gene_id "file_1_file_1_jg13060";
dsanSTOCAGO1482_2	AUGUSTUS	intron	6512169	6512950	.	-	.	transcript_id "file_1_file_1_jg13060.t1"; gene_id "file_1_file_1_jg13060";
dsanSTOCAGO1482_2	AUGUSTUS	CDS	6512951	6513990	0.9	-	2	transcript_id "file_1_file_1_jg13060.t1"; gene_id "file_1_file_1_jg13060";
dsanSTOCAGO1482_2	AUGUSTUS	exon	6512951	6513990	.	-	.	transcript_id "file_1_file_1_jg13060.t1"; gene_id "file_1_file_1_jg13060";
dsanSTOCAGO1482_2	AUGUSTUS	intron	6513991	6514055	.	-	.	transcript_id "file_1_file_1_jg13060.t1"; gene_id "file_1_file_1_jg13060";
dsanSTOCAGO1482_2	AUGUSTUS	CDS	6514056	6515361	1	-	0	transcript_id "file_1_file_1_jg13060.t1"; gene_id "file_1_file_1_jg13060";
dsanSTOCAGO1482_2	AUGUSTUS	exon	6514056	6515361	.	-	.	transcript_id "file_1_file_1_jg13060.t1"; gene_id "file_1_file_1_jg13060";
dsanSTOCAGO1482_2	AUGUSTUS	intron	6515362	6515585	.	-	.	transcript_id "file_1_file_1_jg13060.t1"; gene_id "file_1_file_1_jg13060";
dsanSTOCAGO1482_2	AUGUSTUS	transcript	6511992	6516185	.	-	.	transcript_id "file_1_file_1_jg13060.t1"; gene_id "file_1_file_1_jg13060"
dsanSTOCAGO1482_2	AUGUSTUS	gene	6511992	6516185	.	-	.	jg13060
dsanSTOCAGO1482_2	AUGUSTUS	CDS	6515586	6516185	1	-	0	transcript_id "file_1_file_1_jg13060.t1"; gene_id "file_1_file_1_jg13060";
dsanSTOCAGO1482_2	AUGUSTUS	exon	6515586	6516185	.	-	.	transcript_id "file_1_file_1_jg13060.t1"; gene_id "file_1_file_1_jg13060";
dsanSTOCAGO1482_2	AUGUSTUS	start_codon	6516183	6516185	.	-	0	transcript_id "file_1_file_1_jg13060.t1"; gene_id "file_1_file_1_jg13060";
dsanSTOCAGO1482_1	AUGUSTUS	start_codon	4495325	4495327	.	+	0	transcript_id "file_1_file_1_jg10048.t1"; gene_id "file_1_file_1_jg10048";
dsanSTOCAGO1482_1	AUGUSTUS	CDS	4495325	4496365	1	+	0	transcript_id "file_1_file_1_jg10048.t1"; gene_id "file_1_file_1_jg10048";
dsanSTOCAGO1482_1	AUGUSTUS	exon	4495325	4496365	.	+	.	transcript_id "file_1_file_1_jg10048.t1"; gene_id "file_1_file_1_jg10048";
dsanSTOCAGO1482_1	AUGUSTUS	transcript	4495325	4496365	.	+	.	transcript_id "file_1_file_1_jg10048.t1"; gene_id "file_1_file_1_jg10048"
dsanSTOCAGO1482_1	AUGUSTUS	gene	4495325	4496365	.	+	.	jg10048
dsanSTOCAGO1482_1	AUGUSTUS	stop_codon	4496363	4496365	.	+	0	transcript_id "file_1_file_1_jg10048.t1"; gene_id "file_1_file_1_jg10048";
dsanSTOCAGO1482_26	AUGUSTUS	start_codon	104156	104158	.	+	0	transcript_id "file_1_file_1_jg9406.t1"; gene_id "file_1_file_1_jg9406";
dsanSTOCAGO1482_26	AUGUSTUS	CDS	104156	104213	0.72	+	0	transcript_id "file_1_file_1_jg9406.t1"; gene_id "file_1_file_1_jg9406";
dsanSTOCAGO1482_26	AUGUSTUS	exon	104156	104213	.	+	.	transcript_id "file_1_file_1_jg9406.t1"; gene_id "file_1_file_1_jg9406";
dsanSTOCAGO1482_26	AUGUSTUS	intron	104214	104268	.	+	.	transcript_id "file_1_file_1_jg9406.t1"; gene_id "file_1_file_1_jg9406";
dsanSTOCAGO1482_26	AUGUSTUS	transcript	104156	104489	.	+	.	transcript_id "file_1_file_1_jg9406.t1"; gene_id "file_1_file_1_jg9406"
dsanSTOCAGO1482_26	AUGUSTUS	gene	104156	104489	.	+	.	jg9406
dsanSTOCAGO1482_26	AUGUSTUS	CDS	104269	104489	0.76	+	2	transcript_id "file_1_file_1_jg9406.t1"; gene_id "file_1_file_1_jg9406";
dsanSTOCAGO1482_26	AUGUSTUS	exon	104269	104489	.	+	.	transcript_id "file_1_file_1_jg9406.t1"; gene_id "file_1_file_1_jg9406";
dsanSTOCAGO1482_26	AUGUSTUS	stop_codon	104487	104489	.	+	0	transcript_id "file_1_file_1_jg9406.t1"; gene_id "file_1_file_1_jg9406";
dsanSTOCAGO1482_4	AUGUSTUS	start_codon	12069215	12069217	.	+	0	transcript_id "file_1_file_1_jg6834.t1"; gene_id "file_1_file_1_jg6834";
dsanSTOCAGO1482_4	AUGUSTUS	CDS	12069215	12071143	1	+	0	transcript_id "file_1_file_1_jg6834.t1"; gene_id "file_1_file_1_jg6834";
dsanSTOCAGO1482_4	AUGUSTUS	exon	12069215	12071143	.	+	.	transcript_id "file_1_file_1_jg6834.t1"; gene_id "file_1_file_1_jg6834";
dsanSTOCAGO1482_4	AUGUSTUS	transcript	12069215	12071143	.	+	.	transcript_id "file_1_file_1_jg6834.t1"; gene_id "file_1_file_1_jg6834"
dsanSTOCAGO1482_4	AUGUSTUS	gene	12069215	12071143	.	+	.	jg6834
dsanSTOCAGO1482_4	AUGUSTUS	stop_codon	12071141	12071143	.	+	0	transcript_id "file_1_file_1_jg6834.t1"; gene_id "file_1_file_1_jg6834";
dsanSTOCAGO1482_3	AUGUSTUS	stop_codon	8904332	8904334	.	-	0	transcript_id "file_1_file_1_jg3581.t1"; gene_id "file_1_file_1_jg3581";
dsanSTOCAGO1482_3	AUGUSTUS	CDS	8904332	8904527	1	-	1	transcript_id "file_1_file_1_jg3581.t1"; gene_id "file_1_file_1_jg3581";
dsanSTOCAGO1482_3	AUGUSTUS	exon	8904332	8904527	.	-	.	transcript_id "file_1_file_1_jg3581.t1"; gene_id "file_1_file_1_jg3581";
dsanSTOCAGO1482_3	AUGUSTUS	intron	8904528	8904592	.	-	.	transcript_id "file_1_file_1_jg3581.t1"; gene_id "file_1_file_1_jg3581";
dsanSTOCAGO1482_3	AUGUSTUS	CDS	8904593	8904767	0.59	-	2	transcript_id "file_1_file_1_jg3581.t1"; gene_id "file_1_file_1_jg3581";
dsanSTOCAGO1482_3	AUGUSTUS	exon	8904593	8904767	.	-	.	transcript_id "file_1_file_1_jg3581.t1"; gene_id "file_1_file_1_jg3581";
dsanSTOCAGO1482_3	AUGUSTUS	intron	8904768	8904905	.	-	.	transcript_id "file_1_file_1_jg3581.t1"; gene_id "file_1_file_1_jg3581";
dsanSTOCAGO1482_3	AUGUSTUS	CDS	8904906	8905067	0.55	-	2	transcript_id "file_1_file_1_jg3581.t1"; gene_id "file_1_file_1_jg3581";
dsanSTOCAGO1482_3	AUGUSTUS	exon	8904906	8905067	.	-	.	transcript_id "file_1_file_1_jg3581.t1"; gene_id "file_1_file_1_jg3581";
dsanSTOCAGO1482_3	AUGUSTUS	intron	8905068	8905128	.	-	.	transcript_id "file_1_file_1_jg3581.t1"; gene_id "file_1_file_1_jg3581";
dsanSTOCAGO1482_3	AUGUSTUS	CDS	8905129	8905305	0.85	-	2	transcript_id "file_1_file_1_jg3581.t1"; gene_id "file_1_file_1_jg3581";
dsanSTOCAGO1482_3	AUGUSTUS	exon	8905129	8905305	.	-	.	transcript_id "file_1_file_1_jg3581.t1"; gene_id "file_1_file_1_jg3581";
dsanSTOCAGO1482_3	AUGUSTUS	intron	8905306	8905405	.	-	.	transcript_id "file_1_file_1_jg3581.t1"; gene_id "file_1_file_1_jg3581";
dsanSTOCAGO1482_3	AUGUSTUS	CDS	8905406	8905556	1	-	0	transcript_id "file_1_file_1_jg3581.t1"; gene_id "file_1_file_1_jg3581";
dsanSTOCAGO1482_3	AUGUSTUS	exon	8905406	8905556	.	-	.	transcript_id "file_1_file_1_jg3581.t1"; gene_id "file_1_file_1_jg3581";
dsanSTOCAGO1482_3	AUGUSTUS	intron	8905557	8905604	.	-	.	transcript_id "file_1_file_1_jg3581.t1"; gene_id "file_1_file_1_jg3581";
dsanSTOCAGO1482_3	AUGUSTUS	transcript	8904332	8906084	.	-	.	transcript_id "file_1_file_1_jg3581.t1"; gene_id "file_1_file_1_jg3581"
dsanSTOCAGO1482_3	AUGUSTUS	gene	8904332	8906084	.	-	.	jg3581
dsanSTOCAGO1482_3	AUGUSTUS	CDS	8905605	8906084	0.94	-	0	transcript_id "file_1_file_1_jg3581.t1"; gene_id "file_1_file_1_jg3581";
dsanSTOCAGO1482_3	AUGUSTUS	exon	8905605	8906084	.	-	.	transcript_id "file_1_file_1_jg3581.t1"; gene_id "file_1_file_1_jg3581";
dsanSTOCAGO1482_3	AUGUSTUS	start_codon	8906082	8906084	.	-	0	transcript_id "file_1_file_1_jg3581.t1"; gene_id "file_1_file_1_jg3581";
dsanSTOCAGO1482_3	AUGUSTUS	start_codon	16195809	16195811	.	+	0	transcript_id "file_1_file_1_jg4345.t1"; gene_id "file_1_file_1_jg4345";
dsanSTOCAGO1482_3	AUGUSTUS	CDS	16195809	16196142	1	+	0	transcript_id "file_1_file_1_jg4345.t1"; gene_id "file_1_file_1_jg4345";
dsanSTOCAGO1482_3	AUGUSTUS	exon	16195809	16196142	.	+	.	transcript_id "file_1_file_1_jg4345.t1"; gene_id "file_1_file_1_jg4345";
dsanSTOCAGO1482_3	AUGUSTUS	intron	16196143	16207504	.	+	.	transcript_id "file_1_file_1_jg4345.t1"; gene_id "file_1_file_1_jg4345";
dsanSTOCAGO1482_3	AUGUSTUS	CDS	16207505	16207912	1	+	2	transcript_id "file_1_file_1_jg4345.t1"; gene_id "file_1_file_1_jg4345";
dsanSTOCAGO1482_3	AUGUSTUS	exon	16207505	16207912	.	+	.	transcript_id "file_1_file_1_jg4345.t1"; gene_id "file_1_file_1_jg4345";
dsanSTOCAGO1482_3	AUGUSTUS	intron	16207913	16207971	.	+	.	transcript_id "file_1_file_1_jg4345.t1"; gene_id "file_1_file_1_jg4345";
dsanSTOCAGO1482_3	AUGUSTUS	CDS	16207972	16208020	1	+	2	transcript_id "file_1_file_1_jg4345.t1"; gene_id "file_1_file_1_jg4345";
dsanSTOCAGO1482_3	AUGUSTUS	exon	16207972	16208020	.	+	.	transcript_id "file_1_file_1_jg4345.t1"; gene_id "file_1_file_1_jg4345";
dsanSTOCAGO1482_3	AUGUSTUS	intron	16208021	16208679	.	+	.	transcript_id "file_1_file_1_jg4345.t1"; gene_id "file_1_file_1_jg4345";
dsanSTOCAGO1482_3	AUGUSTUS	CDS	16208680	16208998	1	+	1	transcript_id "file_1_file_1_jg4345.t1"; gene_id "file_1_file_1_jg4345";
dsanSTOCAGO1482_3	AUGUSTUS	exon	16208680	16208998	.	+	.	transcript_id "file_1_file_1_jg4345.t1"; gene_id "file_1_file_1_jg4345";
dsanSTOCAGO1482_3	AUGUSTUS	intron	16208999	16211117	.	+	.	transcript_id "file_1_file_1_jg4345.t1"; gene_id "file_1_file_1_jg4345";
dsanSTOCAGO1482_3	AUGUSTUS	transcript	16195809	16211198	.	+	.	transcript_id "file_1_file_1_jg4345.t1"; gene_id "file_1_file_1_jg4345"
dsanSTOCAGO1482_3	AUGUSTUS	gene	16195809	16211198	.	+	.	jg4345
dsanSTOCAGO1482_3	AUGUSTUS	CDS	16211118	16211198	1	+	0	transcript_id "file_1_file_1_jg4345.t1"; gene_id "file_1_file_1_jg4345";
dsanSTOCAGO1482_3	AUGUSTUS	exon	16211118	16211198	.	+	.	transcript_id "file_1_file_1_jg4345.t1"; gene_id "file_1_file_1_jg4345";
dsanSTOCAGO1482_3	AUGUSTUS	stop_codon	16211196	16211198	.	+	0	transcript_id "file_1_file_1_jg4345.t1"; gene_id "file_1_file_1_jg4345";
dsanSTOCAGO1482_2	AUGUSTUS	start_codon	14256033	14256035	.	+	0	transcript_id "file_1_file_1_jg14089.t1"; gene_id "file_1_file_1_jg14089";
dsanSTOCAGO1482_2	AUGUSTUS	CDS	14256033	14256524	1	+	0	transcript_id "file_1_file_1_jg14089.t1"; gene_id "file_1_file_1_jg14089";
dsanSTOCAGO1482_2	AUGUSTUS	exon	14256033	14256524	.	+	.	transcript_id "file_1_file_1_jg14089.t1"; gene_id "file_1_file_1_jg14089";
dsanSTOCAGO1482_2	AUGUSTUS	intron	14256525	14256579	.	+	.	transcript_id "file_1_file_1_jg14089.t1"; gene_id "file_1_file_1_jg14089";
dsanSTOCAGO1482_2	AUGUSTUS	CDS	14256580	14256662	1	+	0	transcript_id "file_1_file_1_jg14089.t1"; gene_id "file_1_file_1_jg14089";
dsanSTOCAGO1482_2	AUGUSTUS	exon	14256580	14256662	.	+	.	transcript_id "file_1_file_1_jg14089.t1"; gene_id "file_1_file_1_jg14089";
dsanSTOCAGO1482_2	AUGUSTUS	intron	14256663	14256715	.	+	.	transcript_id "file_1_file_1_jg14089.t1"; gene_id "file_1_file_1_jg14089";
dsanSTOCAGO1482_2	AUGUSTUS	CDS	14256716	14257025	1	+	1	transcript_id "file_1_file_1_jg14089.t1"; gene_id "file_1_file_1_jg14089";
dsanSTOCAGO1482_2	AUGUSTUS	exon	14256716	14257025	.	+	.	transcript_id "file_1_file_1_jg14089.t1"; gene_id "file_1_file_1_jg14089";
dsanSTOCAGO1482_2	AUGUSTUS	intron	14257026	14257084	.	+	.	transcript_id "file_1_file_1_jg14089.t1"; gene_id "file_1_file_1_jg14089";
dsanSTOCAGO1482_2	AUGUSTUS	CDS	14257085	14257315	1	+	0	transcript_id "file_1_file_1_jg14089.t1"; gene_id "file_1_file_1_jg14089";
dsanSTOCAGO1482_2	AUGUSTUS	exon	14257085	14257315	.	+	.	transcript_id "file_1_file_1_jg14089.t1"; gene_id "file_1_file_1_jg14089";
dsanSTOCAGO1482_2	AUGUSTUS	intron	14257316	14257373	.	+	.	transcript_id "file_1_file_1_jg14089.t1"; gene_id "file_1_file_1_jg14089";
dsanSTOCAGO1482_2	AUGUSTUS	transcript	14256033	14257451	.	+	.	transcript_id "file_1_file_1_jg14089.t1"; gene_id "file_1_file_1_jg14089"
dsanSTOCAGO1482_2	AUGUSTUS	gene	14256033	14257451	.	+	.	jg14089
dsanSTOCAGO1482_2	AUGUSTUS	CDS	14257374	14257451	1	+	0	transcript_id "file_1_file_1_jg14089.t1"; gene_id "file_1_file_1_jg14089";
dsanSTOCAGO1482_2	AUGUSTUS	exon	14257374	14257451	.	+	.	transcript_id "file_1_file_1_jg14089.t1"; gene_id "file_1_file_1_jg14089";
dsanSTOCAGO1482_2	AUGUSTUS	stop_codon	14257449	14257451	.	+	0	transcript_id "file_1_file_1_jg14089.t1"; gene_id "file_1_file_1_jg14089";
dsanSTOCAGO1482_4	AUGUSTUS	start_codon	18783112	18783114	.	+	0	transcript_id "file_1_file_1_jg7730.t1"; gene_id "file_1_file_1_jg7730";
dsanSTOCAGO1482_4	AUGUSTUS	CDS	18783112	18783169	1	+	0	transcript_id "file_1_file_1_jg7730.t1"; gene_id "file_1_file_1_jg7730";
dsanSTOCAGO1482_4	AUGUSTUS	exon	18783112	18783169	.	+	.	transcript_id "file_1_file_1_jg7730.t1"; gene_id "file_1_file_1_jg7730";
dsanSTOCAGO1482_4	AUGUSTUS	intron	18783170	18783243	.	+	.	transcript_id "file_1_file_1_jg7730.t1"; gene_id "file_1_file_1_jg7730";
dsanSTOCAGO1482_4	AUGUSTUS	CDS	18783244	18783285	1	+	2	transcript_id "file_1_file_1_jg7730.t1"; gene_id "file_1_file_1_jg7730";
dsanSTOCAGO1482_4	AUGUSTUS	exon	18783244	18783285	.	+	.	transcript_id "file_1_file_1_jg7730.t1"; gene_id "file_1_file_1_jg7730";
dsanSTOCAGO1482_4	AUGUSTUS	intron	18783286	18783356	.	+	.	transcript_id "file_1_file_1_jg7730.t1"; gene_id "file_1_file_1_jg7730";
dsanSTOCAGO1482_4	AUGUSTUS	transcript	18783112	18783553	.	+	.	transcript_id "file_1_file_1_jg7730.t1"; gene_id "file_1_file_1_jg7730"
dsanSTOCAGO1482_4	AUGUSTUS	gene	18783112	18783553	.	+	.	jg7730
dsanSTOCAGO1482_4	AUGUSTUS	CDS	18783357	18783553	0.99	+	2	transcript_id "file_1_file_1_jg7730.t1"; gene_id "file_1_file_1_jg7730";
dsanSTOCAGO1482_4	AUGUSTUS	exon	18783357	18783553	.	+	.	transcript_id "file_1_file_1_jg7730.t1"; gene_id "file_1_file_1_jg7730";
dsanSTOCAGO1482_4	AUGUSTUS	stop_codon	18783551	18783553	.	+	0	transcript_id "file_1_file_1_jg7730.t1"; gene_id "file_1_file_1_jg7730";
dsanSTOCAGO1482_3	AUGUSTUS	start_codon	8628890	8628892	.	+	0	transcript_id "file_1_file_1_jg3545.t1"; gene_id "file_1_file_1_jg3545";
dsanSTOCAGO1482_3	AUGUSTUS	CDS	8628890	8629236	1	+	0	transcript_id "file_1_file_1_jg3545.t1"; gene_id "file_1_file_1_jg3545";
dsanSTOCAGO1482_3	AUGUSTUS	exon	8628890	8629236	.	+	.	transcript_id "file_1_file_1_jg3545.t1"; gene_id "file_1_file_1_jg3545";
dsanSTOCAGO1482_3	AUGUSTUS	intron	8629237	8629293	.	+	.	transcript_id "file_1_file_1_jg3545.t1"; gene_id "file_1_file_1_jg3545";
dsanSTOCAGO1482_3	AUGUSTUS	CDS	8629294	8629481	1	+	1	transcript_id "file_1_file_1_jg3545.t1"; gene_id "file_1_file_1_jg3545";
dsanSTOCAGO1482_3	AUGUSTUS	exon	8629294	8629481	.	+	.	transcript_id "file_1_file_1_jg3545.t1"; gene_id "file_1_file_1_jg3545";
dsanSTOCAGO1482_3	AUGUSTUS	intron	8629482	8629531	.	+	.	transcript_id "file_1_file_1_jg3545.t1"; gene_id "file_1_file_1_jg3545";
dsanSTOCAGO1482_3	AUGUSTUS	transcript	8628890	8629692	.	+	.	transcript_id "file_1_file_1_jg3545.t1"; gene_id "file_1_file_1_jg3545"
dsanSTOCAGO1482_3	AUGUSTUS	gene	8628890	8629692	.	+	.	jg3545
dsanSTOCAGO1482_3	AUGUSTUS	CDS	8629532	8629692	1	+	2	transcript_id "file_1_file_1_jg3545.t1"; gene_id "file_1_file_1_jg3545";
dsanSTOCAGO1482_3	AUGUSTUS	exon	8629532	8629692	.	+	.	transcript_id "file_1_file_1_jg3545.t1"; gene_id "file_1_file_1_jg3545";
dsanSTOCAGO1482_3	AUGUSTUS	stop_codon	8629690	8629692	.	+	0	transcript_id "file_1_file_1_jg3545.t1"; gene_id "file_1_file_1_jg3545";
dsanSTOCAGO1482_2	AUGUSTUS	start_codon	15869887	15869889	.	+	0	transcript_id "file_1_file_1_jg14356.t1"; gene_id "file_1_file_1_jg14356";
dsanSTOCAGO1482_2	AUGUSTUS	CDS	15869887	15869910	1	+	0	transcript_id "file_1_file_1_jg14356.t1"; gene_id "file_1_file_1_jg14356";
dsanSTOCAGO1482_2	AUGUSTUS	exon	15869887	15869910	.	+	.	transcript_id "file_1_file_1_jg14356.t1"; gene_id "file_1_file_1_jg14356";
dsanSTOCAGO1482_2	AUGUSTUS	intron	15869911	15871397	.	+	.	transcript_id "file_1_file_1_jg14356.t1"; gene_id "file_1_file_1_jg14356";
dsanSTOCAGO1482_2	AUGUSTUS	CDS	15871398	15871700	1	+	0	transcript_id "file_1_file_1_jg14356.t1"; gene_id "file_1_file_1_jg14356";
dsanSTOCAGO1482_2	AUGUSTUS	exon	15871398	15871700	.	+	.	transcript_id "file_1_file_1_jg14356.t1"; gene_id "file_1_file_1_jg14356";
dsanSTOCAGO1482_2	AUGUSTUS	intron	15871701	15871794	.	+	.	transcript_id "file_1_file_1_jg14356.t1"; gene_id "file_1_file_1_jg14356";
dsanSTOCAGO1482_2	AUGUSTUS	CDS	15871795	15871866	1	+	0	transcript_id "file_1_file_1_jg14356.t1"; gene_id "file_1_file_1_jg14356";
dsanSTOCAGO1482_2	AUGUSTUS	exon	15871795	15871866	.	+	.	transcript_id "file_1_file_1_jg14356.t1"; gene_id "file_1_file_1_jg14356";
dsanSTOCAGO1482_2	AUGUSTUS	intron	15871867	15871923	.	+	.	transcript_id "file_1_file_1_jg14356.t1"; gene_id "file_1_file_1_jg14356";
dsanSTOCAGO1482_2	AUGUSTUS	CDS	15871924	15872013	1	+	0	transcript_id "file_1_file_1_jg14356.t1"; gene_id "file_1_file_1_jg14356";
dsanSTOCAGO1482_2	AUGUSTUS	exon	15871924	15872013	.	+	.	transcript_id "file_1_file_1_jg14356.t1"; gene_id "file_1_file_1_jg14356";
dsanSTOCAGO1482_2	AUGUSTUS	intron	15872014	15872073	.	+	.	transcript_id "file_1_file_1_jg14356.t1"; gene_id "file_1_file_1_jg14356";
dsanSTOCAGO1482_2	AUGUSTUS	CDS	15872074	15872151	1	+	0	transcript_id "file_1_file_1_jg14356.t1"; gene_id "file_1_file_1_jg14356";
dsanSTOCAGO1482_2	AUGUSTUS	exon	15872074	15872151	.	+	.	transcript_id "file_1_file_1_jg14356.t1"; gene_id "file_1_file_1_jg14356";
dsanSTOCAGO1482_2	AUGUSTUS	intron	15872152	15872216	.	+	.	transcript_id "file_1_file_1_jg14356.t1"; gene_id "file_1_file_1_jg14356";
dsanSTOCAGO1482_2	AUGUSTUS	CDS	15872217	15872360	1	+	0	transcript_id "file_1_file_1_jg14356.t1"; gene_id "file_1_file_1_jg14356";
dsanSTOCAGO1482_2	AUGUSTUS	exon	15872217	15872360	.	+	.	transcript_id "file_1_file_1_jg14356.t1"; gene_id "file_1_file_1_jg14356";
dsanSTOCAGO1482_2	AUGUSTUS	intron	15872361	15872420	.	+	.	transcript_id "file_1_file_1_jg14356.t1"; gene_id "file_1_file_1_jg14356";
dsanSTOCAGO1482_2	AUGUSTUS	transcript	15869887	15872786	.	+	.	transcript_id "file_1_file_1_jg14356.t1"; gene_id "file_1_file_1_jg14356"
dsanSTOCAGO1482_2	AUGUSTUS	gene	15869887	15872786	.	+	.	jg14356
dsanSTOCAGO1482_2	AUGUSTUS	CDS	15872421	15872786	1	+	0	transcript_id "file_1_file_1_jg14356.t1"; gene_id "file_1_file_1_jg14356";
dsanSTOCAGO1482_2	AUGUSTUS	exon	15872421	15872786	.	+	.	transcript_id "file_1_file_1_jg14356.t1"; gene_id "file_1_file_1_jg14356";
dsanSTOCAGO1482_2	AUGUSTUS	stop_codon	15872784	15872786	.	+	0	transcript_id "file_1_file_1_jg14356.t1"; gene_id "file_1_file_1_jg14356";
dsanSTOCAGO1482_1	AUGUSTUS	stop_codon	8558744	8558746	.	-	0	transcript_id "file_1_file_1_jg10582.t1"; gene_id "file_1_file_1_jg10582";
dsanSTOCAGO1482_1	AUGUSTUS	CDS	8558744	8559537	1	-	2	transcript_id "file_1_file_1_jg10582.t1"; gene_id "file_1_file_1_jg10582";
dsanSTOCAGO1482_1	AUGUSTUS	exon	8558744	8559537	.	-	.	transcript_id "file_1_file_1_jg10582.t1"; gene_id "file_1_file_1_jg10582";
dsanSTOCAGO1482_1	AUGUSTUS	intron	8559538	8559599	.	-	.	transcript_id "file_1_file_1_jg10582.t1"; gene_id "file_1_file_1_jg10582";
dsanSTOCAGO1482_1	AUGUSTUS	transcript	8558744	8560578	.	-	.	transcript_id "file_1_file_1_jg10582.t1"; gene_id "file_1_file_1_jg10582"
dsanSTOCAGO1482_1	AUGUSTUS	gene	8558744	8560578	.	-	.	jg10582
dsanSTOCAGO1482_1	AUGUSTUS	CDS	8559600	8560578	1	-	0	transcript_id "file_1_file_1_jg10582.t1"; gene_id "file_1_file_1_jg10582";
dsanSTOCAGO1482_1	AUGUSTUS	exon	8559600	8560578	.	-	.	transcript_id "file_1_file_1_jg10582.t1"; gene_id "file_1_file_1_jg10582";
dsanSTOCAGO1482_1	AUGUSTUS	start_codon	8560576	8560578	.	-	0	transcript_id "file_1_file_1_jg10582.t1"; gene_id "file_1_file_1_jg10582";
dsanSTOCAGO1482_0	AUGUSTUS	stop_codon	8878117	8878119	.	-	0	transcript_id "file_1_file_1_jg1065.t1"; gene_id "file_1_file_1_jg1065";
dsanSTOCAGO1482_0	AUGUSTUS	CDS	8878117	8878676	1	-	2	transcript_id "file_1_file_1_jg1065.t1"; gene_id "file_1_file_1_jg1065";
dsanSTOCAGO1482_0	AUGUSTUS	exon	8878117	8878676	.	-	.	transcript_id "file_1_file_1_jg1065.t1"; gene_id "file_1_file_1_jg1065";
dsanSTOCAGO1482_0	AUGUSTUS	intron	8878677	8878834	.	-	.	transcript_id "file_1_file_1_jg1065.t1"; gene_id "file_1_file_1_jg1065";
dsanSTOCAGO1482_0	AUGUSTUS	CDS	8878835	8878911	1	-	1	transcript_id "file_1_file_1_jg1065.t1"; gene_id "file_1_file_1_jg1065";
dsanSTOCAGO1482_0	AUGUSTUS	exon	8878835	8878911	.	-	.	transcript_id "file_1_file_1_jg1065.t1"; gene_id "file_1_file_1_jg1065";
dsanSTOCAGO1482_0	AUGUSTUS	intron	8878912	8885821	.	-	.	transcript_id "file_1_file_1_jg1065.t1"; gene_id "file_1_file_1_jg1065";
dsanSTOCAGO1482_0	AUGUSTUS	CDS	8885822	8885942	1	-	2	transcript_id "file_1_file_1_jg1065.t1"; gene_id "file_1_file_1_jg1065";
dsanSTOCAGO1482_0	AUGUSTUS	exon	8885822	8885942	.	-	.	transcript_id "file_1_file_1_jg1065.t1"; gene_id "file_1_file_1_jg1065";
dsanSTOCAGO1482_0	AUGUSTUS	intron	8885943	8896627	.	-	.	transcript_id "file_1_file_1_jg1065.t1"; gene_id "file_1_file_1_jg1065";
dsanSTOCAGO1482_0	AUGUSTUS	CDS	8896628	8896822	0.78	-	2	transcript_id "file_1_file_1_jg1065.t1"; gene_id "file_1_file_1_jg1065";
dsanSTOCAGO1482_0	AUGUSTUS	exon	8896628	8896822	.	-	.	transcript_id "file_1_file_1_jg1065.t1"; gene_id "file_1_file_1_jg1065";
dsanSTOCAGO1482_0	AUGUSTUS	intron	8896823	8896946	.	-	.	transcript_id "file_1_file_1_jg1065.t1"; gene_id "file_1_file_1_jg1065";
dsanSTOCAGO1482_0	AUGUSTUS	transcript	8878117	8896974	.	-	.	transcript_id "file_1_file_1_jg1065.t1"; gene_id "file_1_file_1_jg1065"
dsanSTOCAGO1482_0	AUGUSTUS	gene	8878117	8896974	.	-	.	jg1065
dsanSTOCAGO1482_0	AUGUSTUS	CDS	8896947	8896974	0.49	-	0	transcript_id "file_1_file_1_jg1065.t1"; gene_id "file_1_file_1_jg1065";
dsanSTOCAGO1482_0	AUGUSTUS	exon	8896947	8896974	.	-	.	transcript_id "file_1_file_1_jg1065.t1"; gene_id "file_1_file_1_jg1065";
dsanSTOCAGO1482_0	AUGUSTUS	start_codon	8896972	8896974	.	-	0	transcript_id "file_1_file_1_jg1065.t1"; gene_id "file_1_file_1_jg1065";
dsanSTOCAGO1482_0	AUGUSTUS	stop_codon	17383181	17383183	.	-	0	transcript_id "file_1_file_1_jg2067.t1"; gene_id "file_1_file_1_jg2067";
dsanSTOCAGO1482_0	AUGUSTUS	CDS	17383181	17383333	1	-	0	transcript_id "file_1_file_1_jg2067.t1"; gene_id "file_1_file_1_jg2067";
dsanSTOCAGO1482_0	AUGUSTUS	exon	17383181	17383333	.	-	.	transcript_id "file_1_file_1_jg2067.t1"; gene_id "file_1_file_1_jg2067";
dsanSTOCAGO1482_0	AUGUSTUS	intron	17383334	17383466	.	-	.	transcript_id "file_1_file_1_jg2067.t1"; gene_id "file_1_file_1_jg2067";
dsanSTOCAGO1482_0	AUGUSTUS	transcript	17383181	17383562	.	-	.	transcript_id "file_1_file_1_jg2067.t1"; gene_id "file_1_file_1_jg2067"
dsanSTOCAGO1482_0	AUGUSTUS	gene	17383181	17383562	.	-	.	jg2067
dsanSTOCAGO1482_0	AUGUSTUS	CDS	17383467	17383562	1	-	0	transcript_id "file_1_file_1_jg2067.t1"; gene_id "file_1_file_1_jg2067";
dsanSTOCAGO1482_0	AUGUSTUS	exon	17383467	17383562	.	-	.	transcript_id "file_1_file_1_jg2067.t1"; gene_id "file_1_file_1_jg2067";
dsanSTOCAGO1482_0	AUGUSTUS	start_codon	17383560	17383562	.	-	0	transcript_id "file_1_file_1_jg2067.t1"; gene_id "file_1_file_1_jg2067";
dsanSTOCAGO1482_1	AUGUSTUS	stop_codon	6883527	6883529	.	-	0	transcript_id "file_1_file_1_jg10368.t1"; gene_id "file_1_file_1_jg10368";
dsanSTOCAGO1482_1	AUGUSTUS	CDS	6883527	6883588	0.28	-	2	transcript_id "file_1_file_1_jg10368.t1"; gene_id "file_1_file_1_jg10368";
dsanSTOCAGO1482_1	AUGUSTUS	exon	6883527	6883588	.	-	.	transcript_id "file_1_file_1_jg10368.t1"; gene_id "file_1_file_1_jg10368";
dsanSTOCAGO1482_1	AUGUSTUS	intron	6883589	6883896	.	-	.	transcript_id "file_1_file_1_jg10368.t1"; gene_id "file_1_file_1_jg10368";
dsanSTOCAGO1482_1	AUGUSTUS	CDS	6883897	6883980	0.92	-	2	transcript_id "file_1_file_1_jg10368.t1"; gene_id "file_1_file_1_jg10368";
dsanSTOCAGO1482_1	AUGUSTUS	exon	6883897	6883980	.	-	.	transcript_id "file_1_file_1_jg10368.t1"; gene_id "file_1_file_1_jg10368";
dsanSTOCAGO1482_1	AUGUSTUS	intron	6883981	6886989	.	-	.	transcript_id "file_1_file_1_jg10368.t1"; gene_id "file_1_file_1_jg10368";
dsanSTOCAGO1482_1	AUGUSTUS	transcript	6883527	6887068	.	-	.	transcript_id "file_1_file_1_jg10368.t1"; gene_id "file_1_file_1_jg10368"
dsanSTOCAGO1482_1	AUGUSTUS	gene	6883527	6887068	.	-	.	jg10368
dsanSTOCAGO1482_1	AUGUSTUS	CDS	6886990	6887068	0.98	-	0	transcript_id "file_1_file_1_jg10368.t1"; gene_id "file_1_file_1_jg10368";
dsanSTOCAGO1482_1	AUGUSTUS	exon	6886990	6887068	.	-	.	transcript_id "file_1_file_1_jg10368.t1"; gene_id "file_1_file_1_jg10368";
dsanSTOCAGO1482_1	AUGUSTUS	start_codon	6887066	6887068	.	-	0	transcript_id "file_1_file_1_jg10368.t1"; gene_id "file_1_file_1_jg10368";
dsanSTOCAGO1482_0	AUGUSTUS	stop_codon	18865990	18865992	.	-	0	transcript_id "file_1_file_1_jg2218.t1"; gene_id "file_1_file_1_jg2218";
dsanSTOCAGO1482_0	AUGUSTUS	CDS	18865990	18866352	1	-	0	transcript_id "file_1_file_1_jg2218.t1"; gene_id "file_1_file_1_jg2218";
dsanSTOCAGO1482_0	AUGUSTUS	exon	18865990	18866352	.	-	.	transcript_id "file_1_file_1_jg2218.t1"; gene_id "file_1_file_1_jg2218";
dsanSTOCAGO1482_0	AUGUSTUS	transcript	18865990	18866352	.	-	.	transcript_id "file_1_file_1_jg2218.t1"; gene_id "file_1_file_1_jg2218"
dsanSTOCAGO1482_0	AUGUSTUS	gene	18865990	18866352	.	-	.	jg2218
dsanSTOCAGO1482_0	AUGUSTUS	start_codon	18866350	18866352	.	-	0	transcript_id "file_1_file_1_jg2218.t1"; gene_id "file_1_file_1_jg2218";
dsanSTOCAGO1482_3	AUGUSTUS	stop_codon	7128034	7128036	.	-	0	transcript_id "file_1_file_1_jg3397.t1"; gene_id "file_1_file_1_jg3397";
dsanSTOCAGO1482_3	AUGUSTUS	CDS	7128034	7128243	0.94	-	0	transcript_id "file_1_file_1_jg3397.t1"; gene_id "file_1_file_1_jg3397";
dsanSTOCAGO1482_3	AUGUSTUS	exon	7128034	7128243	.	-	.	transcript_id "file_1_file_1_jg3397.t1"; gene_id "file_1_file_1_jg3397";
dsanSTOCAGO1482_3	AUGUSTUS	transcript	7128034	7128243	.	-	.	transcript_id "file_1_file_1_jg3397.t1"; gene_id "file_1_file_1_jg3397"
dsanSTOCAGO1482_3	AUGUSTUS	gene	7128034	7128243	.	-	.	jg3397
dsanSTOCAGO1482_3	AUGUSTUS	start_codon	7128241	7128243	.	-	0	transcript_id "file_1_file_1_jg3397.t1"; gene_id "file_1_file_1_jg3397";
dsanSTOCAGO1482_1	AUGUSTUS	start_codon	12322228	12322230	.	+	0	transcript_id "file_1_file_1_jg11082.t1"; gene_id "file_1_file_1_jg11082";
dsanSTOCAGO1482_1	AUGUSTUS	CDS	12322228	12322396	0.95	+	0	transcript_id "file_1_file_1_jg11082.t1"; gene_id "file_1_file_1_jg11082";
dsanSTOCAGO1482_1	AUGUSTUS	exon	12322228	12322396	.	+	.	transcript_id "file_1_file_1_jg11082.t1"; gene_id "file_1_file_1_jg11082";
dsanSTOCAGO1482_1	AUGUSTUS	intron	12322397	12322455	.	+	.	transcript_id "file_1_file_1_jg11082.t1"; gene_id "file_1_file_1_jg11082";
dsanSTOCAGO1482_1	AUGUSTUS	CDS	12322456	12323260	0.82	+	2	transcript_id "file_1_file_1_jg11082.t1"; gene_id "file_1_file_1_jg11082";
dsanSTOCAGO1482_1	AUGUSTUS	exon	12322456	12323260	.	+	.	transcript_id "file_1_file_1_jg11082.t1"; gene_id "file_1_file_1_jg11082";
dsanSTOCAGO1482_1	AUGUSTUS	intron	12323261	12333532	.	+	.	transcript_id "file_1_file_1_jg11082.t1"; gene_id "file_1_file_1_jg11082";
dsanSTOCAGO1482_1	AUGUSTUS	CDS	12333533	12333713	1	+	1	transcript_id "file_1_file_1_jg11082.t1"; gene_id "file_1_file_1_jg11082";
dsanSTOCAGO1482_1	AUGUSTUS	exon	12333533	12333713	.	+	.	transcript_id "file_1_file_1_jg11082.t1"; gene_id "file_1_file_1_jg11082";
dsanSTOCAGO1482_1	AUGUSTUS	intron	12333714	12333783	.	+	.	transcript_id "file_1_file_1_jg11082.t1"; gene_id "file_1_file_1_jg11082";
dsanSTOCAGO1482_1	AUGUSTUS	CDS	12333784	12333963	1	+	0	transcript_id "file_1_file_1_jg11082.t1"; gene_id "file_1_file_1_jg11082";
dsanSTOCAGO1482_1	AUGUSTUS	exon	12333784	12333963	.	+	.	transcript_id "file_1_file_1_jg11082.t1"; gene_id "file_1_file_1_jg11082";
dsanSTOCAGO1482_1	AUGUSTUS	intron	12333964	12334026	.	+	.	transcript_id "file_1_file_1_jg11082.t1"; gene_id "file_1_file_1_jg11082";
dsanSTOCAGO1482_1	AUGUSTUS	CDS	12334027	12334151	1	+	0	transcript_id "file_1_file_1_jg11082.t1"; gene_id "file_1_file_1_jg11082";
dsanSTOCAGO1482_1	AUGUSTUS	exon	12334027	12334151	.	+	.	transcript_id "file_1_file_1_jg11082.t1"; gene_id "file_1_file_1_jg11082";
dsanSTOCAGO1482_1	AUGUSTUS	intron	12334152	12334211	.	+	.	transcript_id "file_1_file_1_jg11082.t1"; gene_id "file_1_file_1_jg11082";
dsanSTOCAGO1482_1	AUGUSTUS	CDS	12334212	12335279	1	+	1	transcript_id "file_1_file_1_jg11082.t1"; gene_id "file_1_file_1_jg11082";
dsanSTOCAGO1482_1	AUGUSTUS	exon	12334212	12335279	.	+	.	transcript_id "file_1_file_1_jg11082.t1"; gene_id "file_1_file_1_jg11082";
dsanSTOCAGO1482_1	AUGUSTUS	intron	12335280	12335345	.	+	.	transcript_id "file_1_file_1_jg11082.t1"; gene_id "file_1_file_1_jg11082";
dsanSTOCAGO1482_1	AUGUSTUS	CDS	12335346	12335677	1	+	1	transcript_id "file_1_file_1_jg11082.t1"; gene_id "file_1_file_1_jg11082";
dsanSTOCAGO1482_1	AUGUSTUS	exon	12335346	12335677	.	+	.	transcript_id "file_1_file_1_jg11082.t1"; gene_id "file_1_file_1_jg11082";
dsanSTOCAGO1482_1	AUGUSTUS	intron	12335678	12335741	.	+	.	transcript_id "file_1_file_1_jg11082.t1"; gene_id "file_1_file_1_jg11082";
dsanSTOCAGO1482_1	AUGUSTUS	CDS	12335742	12336114	1	+	2	transcript_id "file_1_file_1_jg11082.t1"; gene_id "file_1_file_1_jg11082";
dsanSTOCAGO1482_1	AUGUSTUS	exon	12335742	12336114	.	+	.	transcript_id "file_1_file_1_jg11082.t1"; gene_id "file_1_file_1_jg11082";
dsanSTOCAGO1482_1	AUGUSTUS	intron	12336115	12336197	.	+	.	transcript_id "file_1_file_1_jg11082.t1"; gene_id "file_1_file_1_jg11082";
dsanSTOCAGO1482_1	AUGUSTUS	CDS	12336198	12336365	1	+	1	transcript_id "file_1_file_1_jg11082.t1"; gene_id "file_1_file_1_jg11082";
dsanSTOCAGO1482_1	AUGUSTUS	exon	12336198	12336365	.	+	.	transcript_id "file_1_file_1_jg11082.t1"; gene_id "file_1_file_1_jg11082";
dsanSTOCAGO1482_1	AUGUSTUS	intron	12336366	12336424	.	+	.	transcript_id "file_1_file_1_jg11082.t1"; gene_id "file_1_file_1_jg11082";
dsanSTOCAGO1482_1	AUGUSTUS	CDS	12336425	12336764	1	+	1	transcript_id "file_1_file_1_jg11082.t1"; gene_id "file_1_file_1_jg11082";
dsanSTOCAGO1482_1	AUGUSTUS	exon	12336425	12336764	.	+	.	transcript_id "file_1_file_1_jg11082.t1"; gene_id "file_1_file_1_jg11082";
dsanSTOCAGO1482_1	AUGUSTUS	intron	12336765	12336867	.	+	.	transcript_id "file_1_file_1_jg11082.t1"; gene_id "file_1_file_1_jg11082";
dsanSTOCAGO1482_1	AUGUSTUS	CDS	12336868	12337053	1	+	0	transcript_id "file_1_file_1_jg11082.t1"; gene_id "file_1_file_1_jg11082";
dsanSTOCAGO1482_1	AUGUSTUS	exon	12336868	12337053	.	+	.	transcript_id "file_1_file_1_jg11082.t1"; gene_id "file_1_file_1_jg11082";
dsanSTOCAGO1482_1	AUGUSTUS	intron	12337054	12337114	.	+	.	transcript_id "file_1_file_1_jg11082.t1"; gene_id "file_1_file_1_jg11082";
dsanSTOCAGO1482_1	AUGUSTUS	CDS	12337115	12337315	1	+	0	transcript_id "file_1_file_1_jg11082.t1"; gene_id "file_1_file_1_jg11082";
dsanSTOCAGO1482_1	AUGUSTUS	exon	12337115	12337315	.	+	.	transcript_id "file_1_file_1_jg11082.t1"; gene_id "file_1_file_1_jg11082";
dsanSTOCAGO1482_1	AUGUSTUS	intron	12337316	12337383	.	+	.	transcript_id "file_1_file_1_jg11082.t1"; gene_id "file_1_file_1_jg11082";
dsanSTOCAGO1482_1	AUGUSTUS	CDS	12337384	12337571	1	+	0	transcript_id "file_1_file_1_jg11082.t1"; gene_id "file_1_file_1_jg11082";
dsanSTOCAGO1482_1	AUGUSTUS	exon	12337384	12337571	.	+	.	transcript_id "file_1_file_1_jg11082.t1"; gene_id "file_1_file_1_jg11082";
dsanSTOCAGO1482_1	AUGUSTUS	intron	12337572	12337628	.	+	.	transcript_id "file_1_file_1_jg11082.t1"; gene_id "file_1_file_1_jg11082";
dsanSTOCAGO1482_1	AUGUSTUS	CDS	12337629	12337769	1	+	1	transcript_id "file_1_file_1_jg11082.t1"; gene_id "file_1_file_1_jg11082";
dsanSTOCAGO1482_1	AUGUSTUS	exon	12337629	12337769	.	+	.	transcript_id "file_1_file_1_jg11082.t1"; gene_id "file_1_file_1_jg11082";
dsanSTOCAGO1482_1	AUGUSTUS	intron	12337770	12337952	.	+	.	transcript_id "file_1_file_1_jg11082.t1"; gene_id "file_1_file_1_jg11082";
dsanSTOCAGO1482_1	AUGUSTUS	transcript	12322228	12338001	.	+	.	transcript_id "file_1_file_1_jg11082.t1"; gene_id "file_1_file_1_jg11082"
dsanSTOCAGO1482_1	AUGUSTUS	gene	12322228	12338001	.	+	.	jg11082
dsanSTOCAGO1482_1	AUGUSTUS	CDS	12337953	12338001	1	+	1	transcript_id "file_1_file_1_jg11082.t1"; gene_id "file_1_file_1_jg11082";
dsanSTOCAGO1482_1	AUGUSTUS	exon	12337953	12338001	.	+	.	transcript_id "file_1_file_1_jg11082.t1"; gene_id "file_1_file_1_jg11082";
dsanSTOCAGO1482_1	AUGUSTUS	stop_codon	12337999	12338001	.	+	0	transcript_id "file_1_file_1_jg11082.t1"; gene_id "file_1_file_1_jg11082";
dsanSTOCAGO1482_0	AUGUSTUS	stop_codon	315301	315303	.	-	0	transcript_id "file_1_file_1_jg70.t2"; gene_id "file_1_file_1_jg70";
dsanSTOCAGO1482_0	AUGUSTUS	CDS	315301	315378	1	-	0	transcript_id "file_1_file_1_jg70.t2"; gene_id "file_1_file_1_jg70";
dsanSTOCAGO1482_0	AUGUSTUS	exon	315301	315378	.	-	.	transcript_id "file_1_file_1_jg70.t2"; gene_id "file_1_file_1_jg70";
dsanSTOCAGO1482_0	AUGUSTUS	intron	315379	315494	.	-	.	transcript_id "file_1_file_1_jg70.t2"; gene_id "file_1_file_1_jg70";
dsanSTOCAGO1482_0	AUGUSTUS	CDS	315495	315930	1	-	1	transcript_id "file_1_file_1_jg70.t2"; gene_id "file_1_file_1_jg70";
dsanSTOCAGO1482_0	AUGUSTUS	exon	315495	315930	.	-	.	transcript_id "file_1_file_1_jg70.t2"; gene_id "file_1_file_1_jg70";
dsanSTOCAGO1482_0	AUGUSTUS	intron	315931	315994	.	-	.	transcript_id "file_1_file_1_jg70.t2"; gene_id "file_1_file_1_jg70";
dsanSTOCAGO1482_0	AUGUSTUS	CDS	315995	316204	1	-	1	transcript_id "file_1_file_1_jg70.t2"; gene_id "file_1_file_1_jg70";
dsanSTOCAGO1482_0	AUGUSTUS	exon	315995	316204	.	-	.	transcript_id "file_1_file_1_jg70.t2"; gene_id "file_1_file_1_jg70";
dsanSTOCAGO1482_0	AUGUSTUS	intron	316205	316290	.	-	.	transcript_id "file_1_file_1_jg70.t2"; gene_id "file_1_file_1_jg70";
dsanSTOCAGO1482_0	AUGUSTUS	CDS	316291	316460	1	-	0	transcript_id "file_1_file_1_jg70.t2"; gene_id "file_1_file_1_jg70";
dsanSTOCAGO1482_0	AUGUSTUS	exon	316291	316460	.	-	.	transcript_id "file_1_file_1_jg70.t2"; gene_id "file_1_file_1_jg70";
dsanSTOCAGO1482_0	AUGUSTUS	intron	316461	316526	.	-	.	transcript_id "file_1_file_1_jg70.t2"; gene_id "file_1_file_1_jg70";
dsanSTOCAGO1482_0	AUGUSTUS	CDS	316527	317076	1	-	1	transcript_id "file_1_file_1_jg70.t2"; gene_id "file_1_file_1_jg70";
dsanSTOCAGO1482_0	AUGUSTUS	exon	316527	317076	.	-	.	transcript_id "file_1_file_1_jg70.t2"; gene_id "file_1_file_1_jg70";
dsanSTOCAGO1482_0	AUGUSTUS	intron	317077	317141	.	-	.	transcript_id "file_1_file_1_jg70.t2"; gene_id "file_1_file_1_jg70";
dsanSTOCAGO1482_0	AUGUSTUS	CDS	317142	317578	1	-	0	transcript_id "file_1_file_1_jg70.t2"; gene_id "file_1_file_1_jg70";
dsanSTOCAGO1482_0	AUGUSTUS	exon	317142	317578	.	-	.	transcript_id "file_1_file_1_jg70.t2"; gene_id "file_1_file_1_jg70";
dsanSTOCAGO1482_0	AUGUSTUS	intron	317579	317661	.	-	.	transcript_id "file_1_file_1_jg70.t2"; gene_id "file_1_file_1_jg70";
dsanSTOCAGO1482_0	AUGUSTUS	CDS	317662	317858	1	-	2	transcript_id "file_1_file_1_jg70.t2"; gene_id "file_1_file_1_jg70";
dsanSTOCAGO1482_0	AUGUSTUS	exon	317662	317858	.	-	.	transcript_id "file_1_file_1_jg70.t2"; gene_id "file_1_file_1_jg70";
dsanSTOCAGO1482_0	AUGUSTUS	intron	317859	317943	.	-	.	transcript_id "file_1_file_1_jg70.t2"; gene_id "file_1_file_1_jg70";
dsanSTOCAGO1482_0	AUGUSTUS	CDS	317944	318326	1	-	1	transcript_id "file_1_file_1_jg70.t2"; gene_id "file_1_file_1_jg70";
dsanSTOCAGO1482_0	AUGUSTUS	exon	317944	318326	.	-	.	transcript_id "file_1_file_1_jg70.t2"; gene_id "file_1_file_1_jg70";
dsanSTOCAGO1482_0	AUGUSTUS	intron	318327	318420	.	-	.	transcript_id "file_1_file_1_jg70.t2"; gene_id "file_1_file_1_jg70";
dsanSTOCAGO1482_0	AUGUSTUS	CDS	318421	318576	1	-	1	transcript_id "file_1_file_1_jg70.t2"; gene_id "file_1_file_1_jg70";
dsanSTOCAGO1482_0	AUGUSTUS	exon	318421	318576	.	-	.	transcript_id "file_1_file_1_jg70.t2"; gene_id "file_1_file_1_jg70";
dsanSTOCAGO1482_0	AUGUSTUS	intron	318577	318888	.	-	.	transcript_id "file_1_file_1_jg70.t2"; gene_id "file_1_file_1_jg70";
dsanSTOCAGO1482_0	AUGUSTUS	CDS	318889	319412	0.96	-	0	transcript_id "file_1_file_1_jg70.t2"; gene_id "file_1_file_1_jg70";
dsanSTOCAGO1482_0	AUGUSTUS	exon	318889	319412	.	-	.	transcript_id "file_1_file_1_jg70.t2"; gene_id "file_1_file_1_jg70";
dsanSTOCAGO1482_0	AUGUSTUS	intron	319413	319521	.	-	.	transcript_id "file_1_file_1_jg70.t2"; gene_id "file_1_file_1_jg70";
dsanSTOCAGO1482_0	AUGUSTUS	transcript	315301	319524	.	-	.	transcript_id "file_1_file_1_jg70.t2"; gene_id "file_1_file_1_jg70"
dsanSTOCAGO1482_0	AUGUSTUS	CDS	319522	319524	0.96	-	0	transcript_id "file_1_file_1_jg70.t2"; gene_id "file_1_file_1_jg70";
dsanSTOCAGO1482_0	AUGUSTUS	exon	319522	319524	.	-	.	transcript_id "file_1_file_1_jg70.t2"; gene_id "file_1_file_1_jg70";
dsanSTOCAGO1482_0	AUGUSTUS	start_codon	319522	319524	.	-	0	transcript_id "file_1_file_1_jg70.t2"; gene_id "file_1_file_1_jg70";
dsanSTOCAGO1482_3	AUGUSTUS	start_codon	10830751	10830753	.	+	0	transcript_id "file_1_file_1_jg3766.t1"; gene_id "file_1_file_1_jg3766";
dsanSTOCAGO1482_3	AUGUSTUS	CDS	10830751	10831461	1	+	0	transcript_id "file_1_file_1_jg3766.t1"; gene_id "file_1_file_1_jg3766";
dsanSTOCAGO1482_3	AUGUSTUS	exon	10830751	10831461	.	+	.	transcript_id "file_1_file_1_jg3766.t1"; gene_id "file_1_file_1_jg3766";
dsanSTOCAGO1482_3	AUGUSTUS	transcript	10830751	10831461	.	+	.	transcript_id "file_1_file_1_jg3766.t1"; gene_id "file_1_file_1_jg3766"
dsanSTOCAGO1482_3	AUGUSTUS	gene	10830751	10831461	.	+	.	jg3766
dsanSTOCAGO1482_3	AUGUSTUS	stop_codon	10831459	10831461	.	+	0	transcript_id "file_1_file_1_jg3766.t1"; gene_id "file_1_file_1_jg3766";
dsanSTOCAGO1482_2	AUGUSTUS	start_codon	15963169	15963171	.	+	0	transcript_id "file_1_file_1_jg14369.t1"; gene_id "file_1_file_1_jg14369";
dsanSTOCAGO1482_2	AUGUSTUS	CDS	15963169	15963559	1	+	0	transcript_id "file_1_file_1_jg14369.t1"; gene_id "file_1_file_1_jg14369";
dsanSTOCAGO1482_2	AUGUSTUS	exon	15963169	15963559	.	+	.	transcript_id "file_1_file_1_jg14369.t1"; gene_id "file_1_file_1_jg14369";
dsanSTOCAGO1482_2	AUGUSTUS	intron	15963560	15969562	.	+	.	transcript_id "file_1_file_1_jg14369.t1"; gene_id "file_1_file_1_jg14369";
dsanSTOCAGO1482_2	AUGUSTUS	CDS	15969563	15969931	1	+	2	transcript_id "file_1_file_1_jg14369.t1"; gene_id "file_1_file_1_jg14369";
dsanSTOCAGO1482_2	AUGUSTUS	exon	15969563	15969931	.	+	.	transcript_id "file_1_file_1_jg14369.t1"; gene_id "file_1_file_1_jg14369";
dsanSTOCAGO1482_2	AUGUSTUS	intron	15969932	15969995	.	+	.	transcript_id "file_1_file_1_jg14369.t1"; gene_id "file_1_file_1_jg14369";
dsanSTOCAGO1482_2	AUGUSTUS	CDS	15969996	15970160	1	+	2	transcript_id "file_1_file_1_jg14369.t1"; gene_id "file_1_file_1_jg14369";
dsanSTOCAGO1482_2	AUGUSTUS	exon	15969996	15970160	.	+	.	transcript_id "file_1_file_1_jg14369.t1"; gene_id "file_1_file_1_jg14369";
dsanSTOCAGO1482_2	AUGUSTUS	intron	15970161	15970893	.	+	.	transcript_id "file_1_file_1_jg14369.t1"; gene_id "file_1_file_1_jg14369";
dsanSTOCAGO1482_2	AUGUSTUS	CDS	15970894	15971087	0.95	+	2	transcript_id "file_1_file_1_jg14369.t1"; gene_id "file_1_file_1_jg14369";
dsanSTOCAGO1482_2	AUGUSTUS	exon	15970894	15971087	.	+	.	transcript_id "file_1_file_1_jg14369.t1"; gene_id "file_1_file_1_jg14369";
dsanSTOCAGO1482_2	AUGUSTUS	intron	15971088	15971259	.	+	.	transcript_id "file_1_file_1_jg14369.t1"; gene_id "file_1_file_1_jg14369";
dsanSTOCAGO1482_2	AUGUSTUS	transcript	15963169	15971352	.	+	.	transcript_id "file_1_file_1_jg14369.t1"; gene_id "file_1_file_1_jg14369"
dsanSTOCAGO1482_2	AUGUSTUS	gene	15963169	15971352	.	+	.	jg14369
dsanSTOCAGO1482_2	AUGUSTUS	CDS	15971260	15971352	0.27	+	0	transcript_id "file_1_file_1_jg14369.t1"; gene_id "file_1_file_1_jg14369";
dsanSTOCAGO1482_2	AUGUSTUS	exon	15971260	15971352	.	+	.	transcript_id "file_1_file_1_jg14369.t1"; gene_id "file_1_file_1_jg14369";
dsanSTOCAGO1482_2	AUGUSTUS	stop_codon	15971350	15971352	.	+	0	transcript_id "file_1_file_1_jg14369.t1"; gene_id "file_1_file_1_jg14369";
dsanSTOCAGO1482_1	AUGUSTUS	start_codon	24889006	24889008	.	+	0	transcript_id "file_1_file_1_jg12449.t1"; gene_id "file_1_file_1_jg12449";
dsanSTOCAGO1482_1	AUGUSTUS	CDS	24889006	24889377	0.96	+	0	transcript_id "file_1_file_1_jg12449.t1"; gene_id "file_1_file_1_jg12449";
dsanSTOCAGO1482_1	AUGUSTUS	exon	24889006	24889377	.	+	.	transcript_id "file_1_file_1_jg12449.t1"; gene_id "file_1_file_1_jg12449";
dsanSTOCAGO1482_1	AUGUSTUS	intron	24889378	24889442	.	+	.	transcript_id "file_1_file_1_jg12449.t1"; gene_id "file_1_file_1_jg12449";
dsanSTOCAGO1482_1	AUGUSTUS	transcript	24889006	24889685	.	+	.	transcript_id "file_1_file_1_jg12449.t1"; gene_id "file_1_file_1_jg12449"
dsanSTOCAGO1482_1	AUGUSTUS	gene	24889006	24889685	.	+	.	jg12449
dsanSTOCAGO1482_1	AUGUSTUS	CDS	24889443	24889685	0.96	+	0	transcript_id "file_1_file_1_jg12449.t1"; gene_id "file_1_file_1_jg12449";
dsanSTOCAGO1482_1	AUGUSTUS	exon	24889443	24889685	.	+	.	transcript_id "file_1_file_1_jg12449.t1"; gene_id "file_1_file_1_jg12449";
dsanSTOCAGO1482_1	AUGUSTUS	stop_codon	24889683	24889685	.	+	0	transcript_id "file_1_file_1_jg12449.t1"; gene_id "file_1_file_1_jg12449";
dsanSTOCAGO1482_3	AUGUSTUS	start_codon	6431951	6431953	.	+	0	transcript_id "file_1_file_1_jg3286.t1"; gene_id "file_1_file_1_jg3286";
dsanSTOCAGO1482_3	AUGUSTUS	CDS	6431951	6432284	1	+	0	transcript_id "file_1_file_1_jg3286.t1"; gene_id "file_1_file_1_jg3286";
dsanSTOCAGO1482_3	AUGUSTUS	exon	6431951	6432284	.	+	.	transcript_id "file_1_file_1_jg3286.t1"; gene_id "file_1_file_1_jg3286";
dsanSTOCAGO1482_3	AUGUSTUS	intron	6432285	6433992	.	+	.	transcript_id "file_1_file_1_jg3286.t1"; gene_id "file_1_file_1_jg3286";
dsanSTOCAGO1482_3	AUGUSTUS	CDS	6433993	6434750	1	+	2	transcript_id "file_1_file_1_jg3286.t1"; gene_id "file_1_file_1_jg3286";
dsanSTOCAGO1482_3	AUGUSTUS	exon	6433993	6434750	.	+	.	transcript_id "file_1_file_1_jg3286.t1"; gene_id "file_1_file_1_jg3286";
dsanSTOCAGO1482_3	AUGUSTUS	intron	6434751	6434807	.	+	.	transcript_id "file_1_file_1_jg3286.t1"; gene_id "file_1_file_1_jg3286";
dsanSTOCAGO1482_3	AUGUSTUS	CDS	6434808	6436442	1	+	0	transcript_id "file_1_file_1_jg3286.t1"; gene_id "file_1_file_1_jg3286";
dsanSTOCAGO1482_3	AUGUSTUS	exon	6434808	6436442	.	+	.	transcript_id "file_1_file_1_jg3286.t1"; gene_id "file_1_file_1_jg3286";
dsanSTOCAGO1482_3	AUGUSTUS	intron	6436443	6436789	.	+	.	transcript_id "file_1_file_1_jg3286.t1"; gene_id "file_1_file_1_jg3286";
dsanSTOCAGO1482_3	AUGUSTUS	CDS	6436790	6436909	0.98	+	0	transcript_id "file_1_file_1_jg3286.t1"; gene_id "file_1_file_1_jg3286";
dsanSTOCAGO1482_3	AUGUSTUS	exon	6436790	6436909	.	+	.	transcript_id "file_1_file_1_jg3286.t1"; gene_id "file_1_file_1_jg3286";
dsanSTOCAGO1482_3	AUGUSTUS	intron	6436910	6437524	.	+	.	transcript_id "file_1_file_1_jg3286.t1"; gene_id "file_1_file_1_jg3286";
dsanSTOCAGO1482_3	AUGUSTUS	transcript	6431951	6437917	.	+	.	transcript_id "file_1_file_1_jg3286.t1"; gene_id "file_1_file_1_jg3286"
dsanSTOCAGO1482_3	AUGUSTUS	gene	6431951	6437917	.	+	.	jg3286
dsanSTOCAGO1482_3	AUGUSTUS	CDS	6437525	6437917	1	+	0	transcript_id "file_1_file_1_jg3286.t1"; gene_id "file_1_file_1_jg3286";
dsanSTOCAGO1482_3	AUGUSTUS	exon	6437525	6437917	.	+	.	transcript_id "file_1_file_1_jg3286.t1"; gene_id "file_1_file_1_jg3286";
dsanSTOCAGO1482_3	AUGUSTUS	stop_codon	6437915	6437917	.	+	0	transcript_id "file_1_file_1_jg3286.t1"; gene_id "file_1_file_1_jg3286";
dsanSTOCAGO1482_1	AUGUSTUS	start_codon	11281000	11281002	.	+	0	transcript_id "file_1_file_1_jg10981.t1"; gene_id "file_1_file_1_jg10981";
dsanSTOCAGO1482_1	AUGUSTUS	CDS	11281000	11281359	0.5	+	0	transcript_id "file_1_file_1_jg10981.t1"; gene_id "file_1_file_1_jg10981";
dsanSTOCAGO1482_1	AUGUSTUS	exon	11281000	11281359	.	+	.	transcript_id "file_1_file_1_jg10981.t1"; gene_id "file_1_file_1_jg10981";
dsanSTOCAGO1482_1	AUGUSTUS	intron	11281360	11281418	.	+	.	transcript_id "file_1_file_1_jg10981.t1"; gene_id "file_1_file_1_jg10981";
dsanSTOCAGO1482_1	AUGUSTUS	CDS	11281419	11281451	0.89	+	0	transcript_id "file_1_file_1_jg10981.t1"; gene_id "file_1_file_1_jg10981";
dsanSTOCAGO1482_1	AUGUSTUS	exon	11281419	11281451	.	+	.	transcript_id "file_1_file_1_jg10981.t1"; gene_id "file_1_file_1_jg10981";
dsanSTOCAGO1482_1	AUGUSTUS	intron	11281452	11281513	.	+	.	transcript_id "file_1_file_1_jg10981.t1"; gene_id "file_1_file_1_jg10981";
dsanSTOCAGO1482_1	AUGUSTUS	CDS	11281514	11281784	0.89	+	0	transcript_id "file_1_file_1_jg10981.t1"; gene_id "file_1_file_1_jg10981";
dsanSTOCAGO1482_1	AUGUSTUS	exon	11281514	11281784	.	+	.	transcript_id "file_1_file_1_jg10981.t1"; gene_id "file_1_file_1_jg10981";
dsanSTOCAGO1482_1	AUGUSTUS	intron	11281785	11281843	.	+	.	transcript_id "file_1_file_1_jg10981.t1"; gene_id "file_1_file_1_jg10981";
dsanSTOCAGO1482_1	AUGUSTUS	transcript	11281000	11282097	.	+	.	transcript_id "file_1_file_1_jg10981.t1"; gene_id "file_1_file_1_jg10981"
dsanSTOCAGO1482_1	AUGUSTUS	gene	11281000	11282097	.	+	.	jg10981
dsanSTOCAGO1482_1	AUGUSTUS	CDS	11281844	11282097	1	+	2	transcript_id "file_1_file_1_jg10981.t1"; gene_id "file_1_file_1_jg10981";
dsanSTOCAGO1482_1	AUGUSTUS	exon	11281844	11282097	.	+	.	transcript_id "file_1_file_1_jg10981.t1"; gene_id "file_1_file_1_jg10981";
dsanSTOCAGO1482_1	AUGUSTUS	stop_codon	11282095	11282097	.	+	0	transcript_id "file_1_file_1_jg10981.t1"; gene_id "file_1_file_1_jg10981";
dsanSTOCAGO1482_2	AUGUSTUS	start_codon	17173860	17173862	.	+	0	transcript_id "file_1_file_1_jg14556.t4"; gene_id "file_1_file_1_jg14556";
dsanSTOCAGO1482_2	AUGUSTUS	CDS	17173860	17173914	1	+	0	transcript_id "file_1_file_1_jg14556.t4"; gene_id "file_1_file_1_jg14556";
dsanSTOCAGO1482_2	AUGUSTUS	exon	17173860	17173914	.	+	.	transcript_id "file_1_file_1_jg14556.t4"; gene_id "file_1_file_1_jg14556";
dsanSTOCAGO1482_2	AUGUSTUS	intron	17173915	17177393	.	+	.	transcript_id "file_1_file_1_jg14556.t4"; gene_id "file_1_file_1_jg14556";
dsanSTOCAGO1482_2	AUGUSTUS	CDS	17177394	17177481	1	+	2	transcript_id "file_1_file_1_jg14556.t4"; gene_id "file_1_file_1_jg14556";
dsanSTOCAGO1482_2	AUGUSTUS	exon	17177394	17177481	.	+	.	transcript_id "file_1_file_1_jg14556.t4"; gene_id "file_1_file_1_jg14556";
dsanSTOCAGO1482_2	AUGUSTUS	intron	17177482	17177647	.	+	.	transcript_id "file_1_file_1_jg14556.t4"; gene_id "file_1_file_1_jg14556";
dsanSTOCAGO1482_2	AUGUSTUS	CDS	17177648	17177811	1	+	1	transcript_id "file_1_file_1_jg14556.t4"; gene_id "file_1_file_1_jg14556";
dsanSTOCAGO1482_2	AUGUSTUS	exon	17177648	17177811	.	+	.	transcript_id "file_1_file_1_jg14556.t4"; gene_id "file_1_file_1_jg14556";
dsanSTOCAGO1482_2	AUGUSTUS	intron	17177812	17177878	.	+	.	transcript_id "file_1_file_1_jg14556.t4"; gene_id "file_1_file_1_jg14556";
dsanSTOCAGO1482_2	AUGUSTUS	CDS	17177879	17178395	1	+	2	transcript_id "file_1_file_1_jg14556.t4"; gene_id "file_1_file_1_jg14556";
dsanSTOCAGO1482_2	AUGUSTUS	exon	17177879	17178395	.	+	.	transcript_id "file_1_file_1_jg14556.t4"; gene_id "file_1_file_1_jg14556";
dsanSTOCAGO1482_2	AUGUSTUS	intron	17178396	17178476	.	+	.	transcript_id "file_1_file_1_jg14556.t4"; gene_id "file_1_file_1_jg14556";
dsanSTOCAGO1482_2	AUGUSTUS	CDS	17178477	17179053	1	+	1	transcript_id "file_1_file_1_jg14556.t4"; gene_id "file_1_file_1_jg14556";
dsanSTOCAGO1482_2	AUGUSTUS	exon	17178477	17179053	.	+	.	transcript_id "file_1_file_1_jg14556.t4"; gene_id "file_1_file_1_jg14556";
dsanSTOCAGO1482_2	AUGUSTUS	intron	17179054	17179117	.	+	.	transcript_id "file_1_file_1_jg14556.t4"; gene_id "file_1_file_1_jg14556";
dsanSTOCAGO1482_2	AUGUSTUS	CDS	17179118	17179690	1	+	0	transcript_id "file_1_file_1_jg14556.t4"; gene_id "file_1_file_1_jg14556";
dsanSTOCAGO1482_2	AUGUSTUS	exon	17179118	17179690	.	+	.	transcript_id "file_1_file_1_jg14556.t4"; gene_id "file_1_file_1_jg14556";
dsanSTOCAGO1482_2	AUGUSTUS	intron	17179691	17179749	.	+	.	transcript_id "file_1_file_1_jg14556.t4"; gene_id "file_1_file_1_jg14556";
dsanSTOCAGO1482_2	AUGUSTUS	CDS	17179750	17180064	1	+	0	transcript_id "file_1_file_1_jg14556.t4"; gene_id "file_1_file_1_jg14556";
dsanSTOCAGO1482_2	AUGUSTUS	exon	17179750	17180064	.	+	.	transcript_id "file_1_file_1_jg14556.t4"; gene_id "file_1_file_1_jg14556";
dsanSTOCAGO1482_2	AUGUSTUS	intron	17180065	17180177	.	+	.	transcript_id "file_1_file_1_jg14556.t4"; gene_id "file_1_file_1_jg14556";
dsanSTOCAGO1482_2	AUGUSTUS	CDS	17180178	17180219	1	+	0	transcript_id "file_1_file_1_jg14556.t4"; gene_id "file_1_file_1_jg14556";
dsanSTOCAGO1482_2	AUGUSTUS	exon	17180178	17180219	.	+	.	transcript_id "file_1_file_1_jg14556.t4"; gene_id "file_1_file_1_jg14556";
dsanSTOCAGO1482_2	AUGUSTUS	intron	17180220	17180341	.	+	.	transcript_id "file_1_file_1_jg14556.t4"; gene_id "file_1_file_1_jg14556";
dsanSTOCAGO1482_2	AUGUSTUS	CDS	17180342	17182004	1	+	0	transcript_id "file_1_file_1_jg14556.t4"; gene_id "file_1_file_1_jg14556";
dsanSTOCAGO1482_2	AUGUSTUS	exon	17180342	17182004	.	+	.	transcript_id "file_1_file_1_jg14556.t4"; gene_id "file_1_file_1_jg14556";
dsanSTOCAGO1482_2	AUGUSTUS	intron	17182005	17182059	.	+	.	transcript_id "file_1_file_1_jg14556.t4"; gene_id "file_1_file_1_jg14556";
dsanSTOCAGO1482_2	AUGUSTUS	CDS	17182060	17182205	1	+	2	transcript_id "file_1_file_1_jg14556.t4"; gene_id "file_1_file_1_jg14556";
dsanSTOCAGO1482_2	AUGUSTUS	exon	17182060	17182205	.	+	.	transcript_id "file_1_file_1_jg14556.t4"; gene_id "file_1_file_1_jg14556";
dsanSTOCAGO1482_2	AUGUSTUS	intron	17182206	17182972	.	+	.	transcript_id "file_1_file_1_jg14556.t4"; gene_id "file_1_file_1_jg14556";
dsanSTOCAGO1482_2	AUGUSTUS	CDS	17182973	17183099	1	+	0	transcript_id "file_1_file_1_jg14556.t4"; gene_id "file_1_file_1_jg14556";
dsanSTOCAGO1482_2	AUGUSTUS	exon	17182973	17183099	.	+	.	transcript_id "file_1_file_1_jg14556.t4"; gene_id "file_1_file_1_jg14556";
dsanSTOCAGO1482_2	AUGUSTUS	intron	17183100	17183157	.	+	.	transcript_id "file_1_file_1_jg14556.t4"; gene_id "file_1_file_1_jg14556";
dsanSTOCAGO1482_2	AUGUSTUS	CDS	17183158	17183259	1	+	2	transcript_id "file_1_file_1_jg14556.t4"; gene_id "file_1_file_1_jg14556";
dsanSTOCAGO1482_2	AUGUSTUS	exon	17183158	17183259	.	+	.	transcript_id "file_1_file_1_jg14556.t4"; gene_id "file_1_file_1_jg14556";
dsanSTOCAGO1482_2	AUGUSTUS	intron	17183260	17184008	.	+	.	transcript_id "file_1_file_1_jg14556.t4"; gene_id "file_1_file_1_jg14556";
dsanSTOCAGO1482_2	AUGUSTUS	CDS	17184009	17184029	1	+	2	transcript_id "file_1_file_1_jg14556.t4"; gene_id "file_1_file_1_jg14556";
dsanSTOCAGO1482_2	AUGUSTUS	exon	17184009	17184029	.	+	.	transcript_id "file_1_file_1_jg14556.t4"; gene_id "file_1_file_1_jg14556";
dsanSTOCAGO1482_2	AUGUSTUS	intron	17184030	17184630	.	+	.	transcript_id "file_1_file_1_jg14556.t4"; gene_id "file_1_file_1_jg14556";
dsanSTOCAGO1482_2	AUGUSTUS	CDS	17184631	17184693	1	+	2	transcript_id "file_1_file_1_jg14556.t4"; gene_id "file_1_file_1_jg14556";
dsanSTOCAGO1482_2	AUGUSTUS	exon	17184631	17184693	.	+	.	transcript_id "file_1_file_1_jg14556.t4"; gene_id "file_1_file_1_jg14556";
dsanSTOCAGO1482_2	AUGUSTUS	intron	17184694	17184773	.	+	.	transcript_id "file_1_file_1_jg14556.t4"; gene_id "file_1_file_1_jg14556";
dsanSTOCAGO1482_2	AUGUSTUS	CDS	17184774	17185184	1	+	2	transcript_id "file_1_file_1_jg14556.t4"; gene_id "file_1_file_1_jg14556";
dsanSTOCAGO1482_2	AUGUSTUS	exon	17184774	17185184	.	+	.	transcript_id "file_1_file_1_jg14556.t4"; gene_id "file_1_file_1_jg14556";
dsanSTOCAGO1482_2	AUGUSTUS	intron	17185185	17185240	.	+	.	transcript_id "file_1_file_1_jg14556.t4"; gene_id "file_1_file_1_jg14556";
dsanSTOCAGO1482_2	AUGUSTUS	CDS	17185241	17185834	1	+	2	transcript_id "file_1_file_1_jg14556.t4"; gene_id "file_1_file_1_jg14556";
dsanSTOCAGO1482_2	AUGUSTUS	exon	17185241	17185834	.	+	.	transcript_id "file_1_file_1_jg14556.t4"; gene_id "file_1_file_1_jg14556";
dsanSTOCAGO1482_2	AUGUSTUS	intron	17185835	17185900	.	+	.	transcript_id "file_1_file_1_jg14556.t4"; gene_id "file_1_file_1_jg14556";
dsanSTOCAGO1482_2	AUGUSTUS	CDS	17185901	17186212	1	+	2	transcript_id "file_1_file_1_jg14556.t4"; gene_id "file_1_file_1_jg14556";
dsanSTOCAGO1482_2	AUGUSTUS	exon	17185901	17186212	.	+	.	transcript_id "file_1_file_1_jg14556.t4"; gene_id "file_1_file_1_jg14556";
dsanSTOCAGO1482_2	AUGUSTUS	intron	17186213	17186280	.	+	.	transcript_id "file_1_file_1_jg14556.t4"; gene_id "file_1_file_1_jg14556";
dsanSTOCAGO1482_2	AUGUSTUS	transcript	17173860	17186360	.	+	.	transcript_id "file_1_file_1_jg14556.t4"; gene_id "file_1_file_1_jg14556"
dsanSTOCAGO1482_2	AUGUSTUS	CDS	17186281	17186360	1	+	2	transcript_id "file_1_file_1_jg14556.t4"; gene_id "file_1_file_1_jg14556";
dsanSTOCAGO1482_2	AUGUSTUS	exon	17186281	17186360	.	+	.	transcript_id "file_1_file_1_jg14556.t4"; gene_id "file_1_file_1_jg14556";
dsanSTOCAGO1482_2	AUGUSTUS	stop_codon	17186358	17186360	.	+	0	transcript_id "file_1_file_1_jg14556.t4"; gene_id "file_1_file_1_jg14556";
dsanSTOCAGO1482_1	AUGUSTUS	start_codon	1504842	1504844	.	+	0	transcript_id "file_1_file_1_jg9602.t1"; gene_id "file_1_file_1_jg9602";
dsanSTOCAGO1482_1	AUGUSTUS	CDS	1504842	1506074	1	+	0	transcript_id "file_1_file_1_jg9602.t1"; gene_id "file_1_file_1_jg9602";
dsanSTOCAGO1482_1	AUGUSTUS	exon	1504842	1506074	.	+	.	transcript_id "file_1_file_1_jg9602.t1"; gene_id "file_1_file_1_jg9602";
dsanSTOCAGO1482_1	AUGUSTUS	transcript	1504842	1506074	.	+	.	transcript_id "file_1_file_1_jg9602.t1"; gene_id "file_1_file_1_jg9602"
dsanSTOCAGO1482_1	AUGUSTUS	gene	1504842	1506074	.	+	.	jg9602
dsanSTOCAGO1482_1	AUGUSTUS	stop_codon	1506072	1506074	.	+	0	transcript_id "file_1_file_1_jg9602.t1"; gene_id "file_1_file_1_jg9602";
dsanSTOCAGO1482_4	AUGUSTUS	stop_codon	16668355	16668357	.	-	0	transcript_id "file_1_file_1_jg7438.t1"; gene_id "file_1_file_1_jg7438";
dsanSTOCAGO1482_4	AUGUSTUS	CDS	16668355	16669187	1	-	2	transcript_id "file_1_file_1_jg7438.t1"; gene_id "file_1_file_1_jg7438";
dsanSTOCAGO1482_4	AUGUSTUS	exon	16668355	16669187	.	-	.	transcript_id "file_1_file_1_jg7438.t1"; gene_id "file_1_file_1_jg7438";
dsanSTOCAGO1482_4	AUGUSTUS	intron	16669188	16669245	.	-	.	transcript_id "file_1_file_1_jg7438.t1"; gene_id "file_1_file_1_jg7438";
dsanSTOCAGO1482_4	AUGUSTUS	CDS	16669246	16669474	1	-	0	transcript_id "file_1_file_1_jg7438.t1"; gene_id "file_1_file_1_jg7438";
dsanSTOCAGO1482_4	AUGUSTUS	exon	16669246	16669474	.	-	.	transcript_id "file_1_file_1_jg7438.t1"; gene_id "file_1_file_1_jg7438";
dsanSTOCAGO1482_4	AUGUSTUS	intron	16669475	16669531	.	-	.	transcript_id "file_1_file_1_jg7438.t1"; gene_id "file_1_file_1_jg7438";
dsanSTOCAGO1482_4	AUGUSTUS	CDS	16669532	16669656	1	-	2	transcript_id "file_1_file_1_jg7438.t1"; gene_id "file_1_file_1_jg7438";
dsanSTOCAGO1482_4	AUGUSTUS	exon	16669532	16669656	.	-	.	transcript_id "file_1_file_1_jg7438.t1"; gene_id "file_1_file_1_jg7438";
dsanSTOCAGO1482_4	AUGUSTUS	intron	16669657	16670077	.	-	.	transcript_id "file_1_file_1_jg7438.t1"; gene_id "file_1_file_1_jg7438";
dsanSTOCAGO1482_4	AUGUSTUS	CDS	16670078	16670134	1	-	2	transcript_id "file_1_file_1_jg7438.t1"; gene_id "file_1_file_1_jg7438";
dsanSTOCAGO1482_4	AUGUSTUS	exon	16670078	16670134	.	-	.	transcript_id "file_1_file_1_jg7438.t1"; gene_id "file_1_file_1_jg7438";
dsanSTOCAGO1482_4	AUGUSTUS	intron	16670135	16670519	.	-	.	transcript_id "file_1_file_1_jg7438.t1"; gene_id "file_1_file_1_jg7438";
dsanSTOCAGO1482_4	AUGUSTUS	CDS	16670520	16670622	1	-	0	transcript_id "file_1_file_1_jg7438.t1"; gene_id "file_1_file_1_jg7438";
dsanSTOCAGO1482_4	AUGUSTUS	exon	16670520	16670622	.	-	.	transcript_id "file_1_file_1_jg7438.t1"; gene_id "file_1_file_1_jg7438";
dsanSTOCAGO1482_4	AUGUSTUS	intron	16670623	16670852	.	-	.	transcript_id "file_1_file_1_jg7438.t1"; gene_id "file_1_file_1_jg7438";
dsanSTOCAGO1482_4	AUGUSTUS	CDS	16670853	16671062	1	-	0	transcript_id "file_1_file_1_jg7438.t1"; gene_id "file_1_file_1_jg7438";
dsanSTOCAGO1482_4	AUGUSTUS	exon	16670853	16671062	.	-	.	transcript_id "file_1_file_1_jg7438.t1"; gene_id "file_1_file_1_jg7438";
dsanSTOCAGO1482_4	AUGUSTUS	intron	16671063	16671300	.	-	.	transcript_id "file_1_file_1_jg7438.t1"; gene_id "file_1_file_1_jg7438";
dsanSTOCAGO1482_4	AUGUSTUS	CDS	16671301	16671454	1	-	1	transcript_id "file_1_file_1_jg7438.t1"; gene_id "file_1_file_1_jg7438";
dsanSTOCAGO1482_4	AUGUSTUS	exon	16671301	16671454	.	-	.	transcript_id "file_1_file_1_jg7438.t1"; gene_id "file_1_file_1_jg7438";
dsanSTOCAGO1482_4	AUGUSTUS	intron	16671455	16671518	.	-	.	transcript_id "file_1_file_1_jg7438.t1"; gene_id "file_1_file_1_jg7438";
dsanSTOCAGO1482_4	AUGUSTUS	CDS	16671519	16671882	0.99	-	2	transcript_id "file_1_file_1_jg7438.t1"; gene_id "file_1_file_1_jg7438";
dsanSTOCAGO1482_4	AUGUSTUS	exon	16671519	16671882	.	-	.	transcript_id "file_1_file_1_jg7438.t1"; gene_id "file_1_file_1_jg7438";
dsanSTOCAGO1482_4	AUGUSTUS	intron	16671883	16671952	.	-	.	transcript_id "file_1_file_1_jg7438.t1"; gene_id "file_1_file_1_jg7438";
dsanSTOCAGO1482_4	AUGUSTUS	transcript	16668355	16672502	.	-	.	transcript_id "file_1_file_1_jg7438.t1"; gene_id "file_1_file_1_jg7438"
dsanSTOCAGO1482_4	AUGUSTUS	gene	16668355	16672502	.	-	.	jg7438
dsanSTOCAGO1482_4	AUGUSTUS	CDS	16671953	16672502	1	-	0	transcript_id "file_1_file_1_jg7438.t1"; gene_id "file_1_file_1_jg7438";
dsanSTOCAGO1482_4	AUGUSTUS	exon	16671953	16672502	.	-	.	transcript_id "file_1_file_1_jg7438.t1"; gene_id "file_1_file_1_jg7438";
dsanSTOCAGO1482_4	AUGUSTUS	start_codon	16672500	16672502	.	-	0	transcript_id "file_1_file_1_jg7438.t1"; gene_id "file_1_file_1_jg7438";
dsanSTOCAGO1482_0	AUGUSTUS	stop_codon	9772992	9772994	.	-	0	transcript_id "file_1_file_1_jg1186.t1"; gene_id "file_1_file_1_jg1186";
dsanSTOCAGO1482_0	AUGUSTUS	CDS	9772992	9773271	1	-	1	transcript_id "file_1_file_1_jg1186.t1"; gene_id "file_1_file_1_jg1186";
dsanSTOCAGO1482_0	AUGUSTUS	exon	9772992	9773271	.	-	.	transcript_id "file_1_file_1_jg1186.t1"; gene_id "file_1_file_1_jg1186";
dsanSTOCAGO1482_0	AUGUSTUS	intron	9773272	9773356	.	-	.	transcript_id "file_1_file_1_jg1186.t1"; gene_id "file_1_file_1_jg1186";
dsanSTOCAGO1482_0	AUGUSTUS	CDS	9773357	9773629	1	-	1	transcript_id "file_1_file_1_jg1186.t1"; gene_id "file_1_file_1_jg1186";
dsanSTOCAGO1482_0	AUGUSTUS	exon	9773357	9773629	.	-	.	transcript_id "file_1_file_1_jg1186.t1"; gene_id "file_1_file_1_jg1186";
dsanSTOCAGO1482_0	AUGUSTUS	intron	9773630	9773681	.	-	.	transcript_id "file_1_file_1_jg1186.t1"; gene_id "file_1_file_1_jg1186";
dsanSTOCAGO1482_0	AUGUSTUS	transcript	9772992	9773959	.	-	.	transcript_id "file_1_file_1_jg1186.t1"; gene_id "file_1_file_1_jg1186"
dsanSTOCAGO1482_0	AUGUSTUS	gene	9772992	9773959	.	-	.	jg1186
dsanSTOCAGO1482_0	AUGUSTUS	CDS	9773682	9773959	1	-	0	transcript_id "file_1_file_1_jg1186.t1"; gene_id "file_1_file_1_jg1186";
dsanSTOCAGO1482_0	AUGUSTUS	exon	9773682	9773959	.	-	.	transcript_id "file_1_file_1_jg1186.t1"; gene_id "file_1_file_1_jg1186";
dsanSTOCAGO1482_0	AUGUSTUS	start_codon	9773957	9773959	.	-	0	transcript_id "file_1_file_1_jg1186.t1"; gene_id "file_1_file_1_jg1186";
dsanSTOCAGO1482_3	AUGUSTUS	stop_codon	1872501	1872503	.	-	0	transcript_id "file_1_file_1_jg2702.t1"; gene_id "file_1_file_1_jg2702";
dsanSTOCAGO1482_3	AUGUSTUS	CDS	1872501	1872657	1	-	1	transcript_id "file_1_file_1_jg2702.t1"; gene_id "file_1_file_1_jg2702";
dsanSTOCAGO1482_3	AUGUSTUS	exon	1872501	1872657	.	-	.	transcript_id "file_1_file_1_jg2702.t1"; gene_id "file_1_file_1_jg2702";
dsanSTOCAGO1482_3	AUGUSTUS	intron	1872658	1873121	.	-	.	transcript_id "file_1_file_1_jg2702.t1"; gene_id "file_1_file_1_jg2702";
dsanSTOCAGO1482_3	AUGUSTUS	CDS	1873122	1873238	1	-	1	transcript_id "file_1_file_1_jg2702.t1"; gene_id "file_1_file_1_jg2702";
dsanSTOCAGO1482_3	AUGUSTUS	exon	1873122	1873238	.	-	.	transcript_id "file_1_file_1_jg2702.t1"; gene_id "file_1_file_1_jg2702";
dsanSTOCAGO1482_3	AUGUSTUS	intron	1873239	1873344	.	-	.	transcript_id "file_1_file_1_jg2702.t1"; gene_id "file_1_file_1_jg2702";
dsanSTOCAGO1482_3	AUGUSTUS	CDS	1873345	1873498	1	-	2	transcript_id "file_1_file_1_jg2702.t1"; gene_id "file_1_file_1_jg2702";
dsanSTOCAGO1482_3	AUGUSTUS	exon	1873345	1873498	.	-	.	transcript_id "file_1_file_1_jg2702.t1"; gene_id "file_1_file_1_jg2702";
dsanSTOCAGO1482_3	AUGUSTUS	intron	1873499	1873560	.	-	.	transcript_id "file_1_file_1_jg2702.t1"; gene_id "file_1_file_1_jg2702";
dsanSTOCAGO1482_3	AUGUSTUS	CDS	1873561	1873823	1	-	1	transcript_id "file_1_file_1_jg2702.t1"; gene_id "file_1_file_1_jg2702";
dsanSTOCAGO1482_3	AUGUSTUS	exon	1873561	1873823	.	-	.	transcript_id "file_1_file_1_jg2702.t1"; gene_id "file_1_file_1_jg2702";
dsanSTOCAGO1482_3	AUGUSTUS	intron	1873824	1873877	.	-	.	transcript_id "file_1_file_1_jg2702.t1"; gene_id "file_1_file_1_jg2702";
dsanSTOCAGO1482_3	AUGUSTUS	CDS	1873878	1874744	1	-	1	transcript_id "file_1_file_1_jg2702.t1"; gene_id "file_1_file_1_jg2702";
dsanSTOCAGO1482_3	AUGUSTUS	exon	1873878	1874744	.	-	.	transcript_id "file_1_file_1_jg2702.t1"; gene_id "file_1_file_1_jg2702";
dsanSTOCAGO1482_3	AUGUSTUS	intron	1874745	1874801	.	-	.	transcript_id "file_1_file_1_jg2702.t1"; gene_id "file_1_file_1_jg2702";
dsanSTOCAGO1482_3	AUGUSTUS	CDS	1874802	1875979	1	-	0	transcript_id "file_1_file_1_jg2702.t1"; gene_id "file_1_file_1_jg2702";
dsanSTOCAGO1482_3	AUGUSTUS	exon	1874802	1875979	.	-	.	transcript_id "file_1_file_1_jg2702.t1"; gene_id "file_1_file_1_jg2702";
dsanSTOCAGO1482_3	AUGUSTUS	intron	1875980	1876043	.	-	.	transcript_id "file_1_file_1_jg2702.t1"; gene_id "file_1_file_1_jg2702";
dsanSTOCAGO1482_3	AUGUSTUS	CDS	1876044	1876343	1	-	0	transcript_id "file_1_file_1_jg2702.t1"; gene_id "file_1_file_1_jg2702";
dsanSTOCAGO1482_3	AUGUSTUS	exon	1876044	1876343	.	-	.	transcript_id "file_1_file_1_jg2702.t1"; gene_id "file_1_file_1_jg2702";
dsanSTOCAGO1482_3	AUGUSTUS	intron	1876344	1876408	.	-	.	transcript_id "file_1_file_1_jg2702.t1"; gene_id "file_1_file_1_jg2702";
dsanSTOCAGO1482_3	AUGUSTUS	CDS	1876409	1876672	1	-	0	transcript_id "file_1_file_1_jg2702.t1"; gene_id "file_1_file_1_jg2702";
dsanSTOCAGO1482_3	AUGUSTUS	exon	1876409	1876672	.	-	.	transcript_id "file_1_file_1_jg2702.t1"; gene_id "file_1_file_1_jg2702";
dsanSTOCAGO1482_3	AUGUSTUS	intron	1876673	1876866	.	-	.	transcript_id "file_1_file_1_jg2702.t1"; gene_id "file_1_file_1_jg2702";
dsanSTOCAGO1482_3	AUGUSTUS	transcript	1872501	1876935	.	-	.	transcript_id "file_1_file_1_jg2702.t1"; gene_id "file_1_file_1_jg2702"
dsanSTOCAGO1482_3	AUGUSTUS	gene	1872501	1876935	.	-	.	jg2702
dsanSTOCAGO1482_3	AUGUSTUS	CDS	1876867	1876935	1	-	0	transcript_id "file_1_file_1_jg2702.t1"; gene_id "file_1_file_1_jg2702";
dsanSTOCAGO1482_3	AUGUSTUS	exon	1876867	1876935	.	-	.	transcript_id "file_1_file_1_jg2702.t1"; gene_id "file_1_file_1_jg2702";
dsanSTOCAGO1482_3	AUGUSTUS	start_codon	1876933	1876935	.	-	0	transcript_id "file_1_file_1_jg2702.t1"; gene_id "file_1_file_1_jg2702";
dsanSTOCAGO1482_18	AUGUSTUS	stop_codon	48205	48207	.	-	0	transcript_id "file_1_file_1_jg2341.t1"; gene_id "file_1_file_1_jg2341";
dsanSTOCAGO1482_18	AUGUSTUS	CDS	48205	48550	0.87	-	1	transcript_id "file_1_file_1_jg2341.t1"; gene_id "file_1_file_1_jg2341";
dsanSTOCAGO1482_18	AUGUSTUS	exon	48205	48550	.	-	.	transcript_id "file_1_file_1_jg2341.t1"; gene_id "file_1_file_1_jg2341";
dsanSTOCAGO1482_18	AUGUSTUS	intron	48551	48650	.	-	.	transcript_id "file_1_file_1_jg2341.t1"; gene_id "file_1_file_1_jg2341";
dsanSTOCAGO1482_18	AUGUSTUS	CDS	48651	49064	0.9	-	1	transcript_id "file_1_file_1_jg2341.t1"; gene_id "file_1_file_1_jg2341";
dsanSTOCAGO1482_18	AUGUSTUS	exon	48651	49064	.	-	.	transcript_id "file_1_file_1_jg2341.t1"; gene_id "file_1_file_1_jg2341";
dsanSTOCAGO1482_18	AUGUSTUS	intron	49065	49118	.	-	.	transcript_id "file_1_file_1_jg2341.t1"; gene_id "file_1_file_1_jg2341";
dsanSTOCAGO1482_18	AUGUSTUS	transcript	48205	49273	.	-	.	transcript_id "file_1_file_1_jg2341.t1"; gene_id "file_1_file_1_jg2341"
dsanSTOCAGO1482_18	AUGUSTUS	gene	48205	49273	.	-	.	jg2341
dsanSTOCAGO1482_18	AUGUSTUS	CDS	49119	49273	1	-	0	transcript_id "file_1_file_1_jg2341.t1"; gene_id "file_1_file_1_jg2341";
dsanSTOCAGO1482_18	AUGUSTUS	exon	49119	49273	.	-	.	transcript_id "file_1_file_1_jg2341.t1"; gene_id "file_1_file_1_jg2341";
dsanSTOCAGO1482_18	AUGUSTUS	start_codon	49271	49273	.	-	0	transcript_id "file_1_file_1_jg2341.t1"; gene_id "file_1_file_1_jg2341";
dsanSTOCAGO1482_3	AUGUSTUS	stop_codon	23789763	23789765	.	-	0	transcript_id "file_1_file_1_jg5383.t1"; gene_id "file_1_file_1_jg5383";
dsanSTOCAGO1482_3	AUGUSTUS	CDS	23789763	23790122	0.9	-	0	transcript_id "file_1_file_1_jg5383.t1"; gene_id "file_1_file_1_jg5383";
dsanSTOCAGO1482_3	AUGUSTUS	exon	23789763	23790122	.	-	.	transcript_id "file_1_file_1_jg5383.t1"; gene_id "file_1_file_1_jg5383";
dsanSTOCAGO1482_3	AUGUSTUS	transcript	23789763	23790122	.	-	.	transcript_id "file_1_file_1_jg5383.t1"; gene_id "file_1_file_1_jg5383"
dsanSTOCAGO1482_3	AUGUSTUS	start_codon	23790120	23790122	.	-	0	transcript_id "file_1_file_1_jg5383.t1"; gene_id "file_1_file_1_jg5383";
dsanSTOCAGO1482_2	AUGUSTUS	stop_codon	17018162	17018164	.	-	0	transcript_id "file_1_file_1_jg14529.t1"; gene_id "file_1_file_1_jg14529";
dsanSTOCAGO1482_2	AUGUSTUS	CDS	17018162	17018562	0.77	-	2	transcript_id "file_1_file_1_jg14529.t1"; gene_id "file_1_file_1_jg14529";
dsanSTOCAGO1482_2	AUGUSTUS	exon	17018162	17018562	.	-	.	transcript_id "file_1_file_1_jg14529.t1"; gene_id "file_1_file_1_jg14529";
dsanSTOCAGO1482_2	AUGUSTUS	intron	17018563	17018625	.	-	.	transcript_id "file_1_file_1_jg14529.t1"; gene_id "file_1_file_1_jg14529";
dsanSTOCAGO1482_2	AUGUSTUS	CDS	17018626	17018756	0.81	-	1	transcript_id "file_1_file_1_jg14529.t1"; gene_id "file_1_file_1_jg14529";
dsanSTOCAGO1482_2	AUGUSTUS	exon	17018626	17018756	.	-	.	transcript_id "file_1_file_1_jg14529.t1"; gene_id "file_1_file_1_jg14529";
dsanSTOCAGO1482_2	AUGUSTUS	intron	17018757	17018812	.	-	.	transcript_id "file_1_file_1_jg14529.t1"; gene_id "file_1_file_1_jg14529";
dsanSTOCAGO1482_2	AUGUSTUS	CDS	17018813	17018858	0.99	-	2	transcript_id "file_1_file_1_jg14529.t1"; gene_id "file_1_file_1_jg14529";
dsanSTOCAGO1482_2	AUGUSTUS	exon	17018813	17018858	.	-	.	transcript_id "file_1_file_1_jg14529.t1"; gene_id "file_1_file_1_jg14529";
dsanSTOCAGO1482_2	AUGUSTUS	intron	17018859	17018912	.	-	.	transcript_id "file_1_file_1_jg14529.t1"; gene_id "file_1_file_1_jg14529";
dsanSTOCAGO1482_2	AUGUSTUS	CDS	17018913	17019649	0.98	-	1	transcript_id "file_1_file_1_jg14529.t1"; gene_id "file_1_file_1_jg14529";
dsanSTOCAGO1482_2	AUGUSTUS	exon	17018913	17019649	.	-	.	transcript_id "file_1_file_1_jg14529.t1"; gene_id "file_1_file_1_jg14529";
dsanSTOCAGO1482_2	AUGUSTUS	intron	17019650	17019709	.	-	.	transcript_id "file_1_file_1_jg14529.t1"; gene_id "file_1_file_1_jg14529";
dsanSTOCAGO1482_2	AUGUSTUS	transcript	17018162	17019981	.	-	.	transcript_id "file_1_file_1_jg14529.t1"; gene_id "file_1_file_1_jg14529"
dsanSTOCAGO1482_2	AUGUSTUS	gene	17018162	17019981	.	-	.	jg14529
dsanSTOCAGO1482_2	AUGUSTUS	CDS	17019710	17019981	0.99	-	0	transcript_id "file_1_file_1_jg14529.t1"; gene_id "file_1_file_1_jg14529";
dsanSTOCAGO1482_2	AUGUSTUS	exon	17019710	17019981	.	-	.	transcript_id "file_1_file_1_jg14529.t1"; gene_id "file_1_file_1_jg14529";
dsanSTOCAGO1482_2	AUGUSTUS	start_codon	17019979	17019981	.	-	0	transcript_id "file_1_file_1_jg14529.t1"; gene_id "file_1_file_1_jg14529";
dsanSTOCAGO1482_0	AUGUSTUS	stop_codon	15532747	15532749	.	-	0	transcript_id "file_1_file_1_jg1854.t1"; gene_id "file_1_file_1_jg1854";
dsanSTOCAGO1482_0	AUGUSTUS	CDS	15532747	15532970	1	-	2	transcript_id "file_1_file_1_jg1854.t1"; gene_id "file_1_file_1_jg1854";
dsanSTOCAGO1482_0	AUGUSTUS	exon	15532747	15532970	.	-	.	transcript_id "file_1_file_1_jg1854.t1"; gene_id "file_1_file_1_jg1854";
dsanSTOCAGO1482_0	AUGUSTUS	intron	15532971	15533031	.	-	.	transcript_id "file_1_file_1_jg1854.t1"; gene_id "file_1_file_1_jg1854";
dsanSTOCAGO1482_0	AUGUSTUS	CDS	15533032	15533580	1	-	2	transcript_id "file_1_file_1_jg1854.t1"; gene_id "file_1_file_1_jg1854";
dsanSTOCAGO1482_0	AUGUSTUS	exon	15533032	15533580	.	-	.	transcript_id "file_1_file_1_jg1854.t1"; gene_id "file_1_file_1_jg1854";
dsanSTOCAGO1482_0	AUGUSTUS	intron	15533581	15533636	.	-	.	transcript_id "file_1_file_1_jg1854.t1"; gene_id "file_1_file_1_jg1854";
dsanSTOCAGO1482_0	AUGUSTUS	CDS	15533637	15533969	1	-	2	transcript_id "file_1_file_1_jg1854.t1"; gene_id "file_1_file_1_jg1854";
dsanSTOCAGO1482_0	AUGUSTUS	exon	15533637	15533969	.	-	.	transcript_id "file_1_file_1_jg1854.t1"; gene_id "file_1_file_1_jg1854";
dsanSTOCAGO1482_0	AUGUSTUS	intron	15533970	15534047	.	-	.	transcript_id "file_1_file_1_jg1854.t1"; gene_id "file_1_file_1_jg1854";
dsanSTOCAGO1482_0	AUGUSTUS	transcript	15532747	15534153	.	-	.	transcript_id "file_1_file_1_jg1854.t1"; gene_id "file_1_file_1_jg1854"
dsanSTOCAGO1482_0	AUGUSTUS	gene	15532747	15534153	.	-	.	jg1854
dsanSTOCAGO1482_0	AUGUSTUS	CDS	15534048	15534153	1	-	0	transcript_id "file_1_file_1_jg1854.t1"; gene_id "file_1_file_1_jg1854";
dsanSTOCAGO1482_0	AUGUSTUS	exon	15534048	15534153	.	-	.	transcript_id "file_1_file_1_jg1854.t1"; gene_id "file_1_file_1_jg1854";
dsanSTOCAGO1482_0	AUGUSTUS	start_codon	15534151	15534153	.	-	0	transcript_id "file_1_file_1_jg1854.t1"; gene_id "file_1_file_1_jg1854";
dsanSTOCAGO1482_8	AUGUSTUS	stop_codon	198796	198798	.	-	0	transcript_id "file_1_file_1_jg2320.t1"; gene_id "file_1_file_1_jg2320";
dsanSTOCAGO1482_8	AUGUSTUS	CDS	198796	199030	0.91	-	1	transcript_id "file_1_file_1_jg2320.t1"; gene_id "file_1_file_1_jg2320";
dsanSTOCAGO1482_8	AUGUSTUS	exon	198796	199030	.	-	.	transcript_id "file_1_file_1_jg2320.t1"; gene_id "file_1_file_1_jg2320";
dsanSTOCAGO1482_8	AUGUSTUS	intron	199031	199085	.	-	.	transcript_id "file_1_file_1_jg2320.t1"; gene_id "file_1_file_1_jg2320";
dsanSTOCAGO1482_8	AUGUSTUS	transcript	198796	199240	.	-	.	transcript_id "file_1_file_1_jg2320.t1"; gene_id "file_1_file_1_jg2320"
dsanSTOCAGO1482_8	AUGUSTUS	gene	198796	199240	.	-	.	jg2320
dsanSTOCAGO1482_8	AUGUSTUS	CDS	199086	199240	1	-	0	transcript_id "file_1_file_1_jg2320.t1"; gene_id "file_1_file_1_jg2320";
dsanSTOCAGO1482_8	AUGUSTUS	exon	199086	199240	.	-	.	transcript_id "file_1_file_1_jg2320.t1"; gene_id "file_1_file_1_jg2320";
dsanSTOCAGO1482_8	AUGUSTUS	start_codon	199238	199240	.	-	0	transcript_id "file_1_file_1_jg2320.t1"; gene_id "file_1_file_1_jg2320";
dsanSTOCAGO1482_3	AUGUSTUS	start_codon	21015496	21015498	.	+	0	transcript_id "file_1_file_1_jg5082.t1"; gene_id "file_1_file_1_jg5082";
dsanSTOCAGO1482_3	AUGUSTUS	CDS	21015496	21015812	1	+	0	transcript_id "file_1_file_1_jg5082.t1"; gene_id "file_1_file_1_jg5082";
dsanSTOCAGO1482_3	AUGUSTUS	exon	21015496	21015812	.	+	.	transcript_id "file_1_file_1_jg5082.t1"; gene_id "file_1_file_1_jg5082";
dsanSTOCAGO1482_3	AUGUSTUS	intron	21015813	21016988	.	+	.	transcript_id "file_1_file_1_jg5082.t1"; gene_id "file_1_file_1_jg5082";
dsanSTOCAGO1482_3	AUGUSTUS	CDS	21016989	21017803	1	+	1	transcript_id "file_1_file_1_jg5082.t1"; gene_id "file_1_file_1_jg5082";
dsanSTOCAGO1482_3	AUGUSTUS	exon	21016989	21017803	.	+	.	transcript_id "file_1_file_1_jg5082.t1"; gene_id "file_1_file_1_jg5082";
dsanSTOCAGO1482_3	AUGUSTUS	intron	21017804	21017861	.	+	.	transcript_id "file_1_file_1_jg5082.t1"; gene_id "file_1_file_1_jg5082";
dsanSTOCAGO1482_3	AUGUSTUS	transcript	21015496	21018022	.	+	.	transcript_id "file_1_file_1_jg5082.t1"; gene_id "file_1_file_1_jg5082"
dsanSTOCAGO1482_3	AUGUSTUS	gene	21015496	21018022	.	+	.	jg5082
dsanSTOCAGO1482_3	AUGUSTUS	CDS	21017862	21018022	1	+	2	transcript_id "file_1_file_1_jg5082.t1"; gene_id "file_1_file_1_jg5082";
dsanSTOCAGO1482_3	AUGUSTUS	exon	21017862	21018022	.	+	.	transcript_id "file_1_file_1_jg5082.t1"; gene_id "file_1_file_1_jg5082";
dsanSTOCAGO1482_3	AUGUSTUS	stop_codon	21018020	21018022	.	+	0	transcript_id "file_1_file_1_jg5082.t1"; gene_id "file_1_file_1_jg5082";
dsanSTOCAGO1482_2	AUGUSTUS	stop_codon	12172358	12172360	.	-	0	transcript_id "file_1_file_1_jg13854.t1"; gene_id "file_1_file_1_jg13854";
dsanSTOCAGO1482_2	AUGUSTUS	CDS	12172358	12172644	1	-	2	transcript_id "file_1_file_1_jg13854.t1"; gene_id "file_1_file_1_jg13854";
dsanSTOCAGO1482_2	AUGUSTUS	exon	12172358	12172644	.	-	.	transcript_id "file_1_file_1_jg13854.t1"; gene_id "file_1_file_1_jg13854";
dsanSTOCAGO1482_2	AUGUSTUS	intron	12172645	12172694	.	-	.	transcript_id "file_1_file_1_jg13854.t1"; gene_id "file_1_file_1_jg13854";
dsanSTOCAGO1482_2	AUGUSTUS	transcript	12172358	12172773	.	-	.	transcript_id "file_1_file_1_jg13854.t1"; gene_id "file_1_file_1_jg13854"
dsanSTOCAGO1482_2	AUGUSTUS	gene	12172358	12172773	.	-	.	jg13854
dsanSTOCAGO1482_2	AUGUSTUS	CDS	12172695	12172773	1	-	0	transcript_id "file_1_file_1_jg13854.t1"; gene_id "file_1_file_1_jg13854";
dsanSTOCAGO1482_2	AUGUSTUS	exon	12172695	12172773	.	-	.	transcript_id "file_1_file_1_jg13854.t1"; gene_id "file_1_file_1_jg13854";
dsanSTOCAGO1482_2	AUGUSTUS	start_codon	12172771	12172773	.	-	0	transcript_id "file_1_file_1_jg13854.t1"; gene_id "file_1_file_1_jg13854";
dsanSTOCAGO1482_0	AUGUSTUS	stop_codon	19464454	19464456	.	-	0	transcript_id "file_1_file_1_jg2273.t1"; gene_id "file_1_file_1_jg2273";
dsanSTOCAGO1482_0	AUGUSTUS	CDS	19464454	19464858	0.99	-	0	transcript_id "file_1_file_1_jg2273.t1"; gene_id "file_1_file_1_jg2273";
dsanSTOCAGO1482_0	AUGUSTUS	exon	19464454	19464858	.	-	.	transcript_id "file_1_file_1_jg2273.t1"; gene_id "file_1_file_1_jg2273";
dsanSTOCAGO1482_0	AUGUSTUS	intron	19464859	19465011	.	-	.	transcript_id "file_1_file_1_jg2273.t1"; gene_id "file_1_file_1_jg2273";
dsanSTOCAGO1482_0	AUGUSTUS	CDS	19465012	19465067	1	-	2	transcript_id "file_1_file_1_jg2273.t1"; gene_id "file_1_file_1_jg2273";
dsanSTOCAGO1482_0	AUGUSTUS	exon	19465012	19465067	.	-	.	transcript_id "file_1_file_1_jg2273.t1"; gene_id "file_1_file_1_jg2273";
dsanSTOCAGO1482_0	AUGUSTUS	intron	19465068	19465485	.	-	.	transcript_id "file_1_file_1_jg2273.t1"; gene_id "file_1_file_1_jg2273";
dsanSTOCAGO1482_0	AUGUSTUS	CDS	19465486	19465656	1	-	2	transcript_id "file_1_file_1_jg2273.t1"; gene_id "file_1_file_1_jg2273";
dsanSTOCAGO1482_0	AUGUSTUS	exon	19465486	19465656	.	-	.	transcript_id "file_1_file_1_jg2273.t1"; gene_id "file_1_file_1_jg2273";
dsanSTOCAGO1482_0	AUGUSTUS	intron	19465657	19466615	.	-	.	transcript_id "file_1_file_1_jg2273.t1"; gene_id "file_1_file_1_jg2273";
dsanSTOCAGO1482_0	AUGUSTUS	CDS	19466616	19466735	1	-	2	transcript_id "file_1_file_1_jg2273.t1"; gene_id "file_1_file_1_jg2273";
dsanSTOCAGO1482_0	AUGUSTUS	exon	19466616	19466735	.	-	.	transcript_id "file_1_file_1_jg2273.t1"; gene_id "file_1_file_1_jg2273";
dsanSTOCAGO1482_0	AUGUSTUS	intron	19466736	19468026	.	-	.	transcript_id "file_1_file_1_jg2273.t1"; gene_id "file_1_file_1_jg2273";
dsanSTOCAGO1482_0	AUGUSTUS	transcript	19464454	19468084	.	-	.	transcript_id "file_1_file_1_jg2273.t1"; gene_id "file_1_file_1_jg2273"
dsanSTOCAGO1482_0	AUGUSTUS	gene	19464454	19468084	.	-	.	jg2273
dsanSTOCAGO1482_0	AUGUSTUS	CDS	19468027	19468084	0.94	-	0	transcript_id "file_1_file_1_jg2273.t1"; gene_id "file_1_file_1_jg2273";
dsanSTOCAGO1482_0	AUGUSTUS	exon	19468027	19468084	.	-	.	transcript_id "file_1_file_1_jg2273.t1"; gene_id "file_1_file_1_jg2273";
dsanSTOCAGO1482_0	AUGUSTUS	start_codon	19468082	19468084	.	-	0	transcript_id "file_1_file_1_jg2273.t1"; gene_id "file_1_file_1_jg2273";
dsanSTOCAGO1482_1	AUGUSTUS	start_codon	6547138	6547140	.	+	0	transcript_id "file_1_file_1_jg10323.t1"; gene_id "file_1_file_1_jg10323";
dsanSTOCAGO1482_1	AUGUSTUS	CDS	6547138	6547149	0.33	+	0	transcript_id "file_1_file_1_jg10323.t1"; gene_id "file_1_file_1_jg10323";
dsanSTOCAGO1482_1	AUGUSTUS	exon	6547138	6547149	.	+	.	transcript_id "file_1_file_1_jg10323.t1"; gene_id "file_1_file_1_jg10323";
dsanSTOCAGO1482_1	AUGUSTUS	intron	6547150	6548125	.	+	.	transcript_id "file_1_file_1_jg10323.t1"; gene_id "file_1_file_1_jg10323";
dsanSTOCAGO1482_1	AUGUSTUS	CDS	6548126	6548287	1	+	0	transcript_id "file_1_file_1_jg10323.t1"; gene_id "file_1_file_1_jg10323";
dsanSTOCAGO1482_1	AUGUSTUS	exon	6548126	6548287	.	+	.	transcript_id "file_1_file_1_jg10323.t1"; gene_id "file_1_file_1_jg10323";
dsanSTOCAGO1482_1	AUGUSTUS	intron	6548288	6548367	.	+	.	transcript_id "file_1_file_1_jg10323.t1"; gene_id "file_1_file_1_jg10323";
dsanSTOCAGO1482_1	AUGUSTUS	CDS	6548368	6548526	1	+	0	transcript_id "file_1_file_1_jg10323.t1"; gene_id "file_1_file_1_jg10323";
dsanSTOCAGO1482_1	AUGUSTUS	exon	6548368	6548526	.	+	.	transcript_id "file_1_file_1_jg10323.t1"; gene_id "file_1_file_1_jg10323";
dsanSTOCAGO1482_1	AUGUSTUS	intron	6548527	6548844	.	+	.	transcript_id "file_1_file_1_jg10323.t1"; gene_id "file_1_file_1_jg10323";
dsanSTOCAGO1482_1	AUGUSTUS	CDS	6548845	6549123	1	+	0	transcript_id "file_1_file_1_jg10323.t1"; gene_id "file_1_file_1_jg10323";
dsanSTOCAGO1482_1	AUGUSTUS	exon	6548845	6549123	.	+	.	transcript_id "file_1_file_1_jg10323.t1"; gene_id "file_1_file_1_jg10323";
dsanSTOCAGO1482_1	AUGUSTUS	intron	6549124	6549175	.	+	.	transcript_id "file_1_file_1_jg10323.t1"; gene_id "file_1_file_1_jg10323";
dsanSTOCAGO1482_1	AUGUSTUS	transcript	6547138	6549295	.	+	.	transcript_id "file_1_file_1_jg10323.t1"; gene_id "file_1_file_1_jg10323"
dsanSTOCAGO1482_1	AUGUSTUS	gene	6547138	6549295	.	+	.	jg10323
dsanSTOCAGO1482_1	AUGUSTUS	CDS	6549176	6549295	1	+	0	transcript_id "file_1_file_1_jg10323.t1"; gene_id "file_1_file_1_jg10323";
dsanSTOCAGO1482_1	AUGUSTUS	exon	6549176	6549295	.	+	.	transcript_id "file_1_file_1_jg10323.t1"; gene_id "file_1_file_1_jg10323";
dsanSTOCAGO1482_1	AUGUSTUS	stop_codon	6549293	6549295	.	+	0	transcript_id "file_1_file_1_jg10323.t1"; gene_id "file_1_file_1_jg10323";
dsanSTOCAGO1482_1	AUGUSTUS	start_codon	3325673	3325675	.	+	0	transcript_id "file_1_file_1_jg9881.t1"; gene_id "file_1_file_1_jg9881";
dsanSTOCAGO1482_1	AUGUSTUS	CDS	3325673	3325767	0.99	+	0	transcript_id "file_1_file_1_jg9881.t1"; gene_id "file_1_file_1_jg9881";
dsanSTOCAGO1482_1	AUGUSTUS	exon	3325673	3325767	.	+	.	transcript_id "file_1_file_1_jg9881.t1"; gene_id "file_1_file_1_jg9881";
dsanSTOCAGO1482_1	AUGUSTUS	intron	3325768	3325823	.	+	.	transcript_id "file_1_file_1_jg9881.t1"; gene_id "file_1_file_1_jg9881";
dsanSTOCAGO1482_1	AUGUSTUS	CDS	3325824	3326185	1	+	1	transcript_id "file_1_file_1_jg9881.t1"; gene_id "file_1_file_1_jg9881";
dsanSTOCAGO1482_1	AUGUSTUS	exon	3325824	3326185	.	+	.	transcript_id "file_1_file_1_jg9881.t1"; gene_id "file_1_file_1_jg9881";
dsanSTOCAGO1482_1	AUGUSTUS	intron	3326186	3326575	.	+	.	transcript_id "file_1_file_1_jg9881.t1"; gene_id "file_1_file_1_jg9881";
dsanSTOCAGO1482_1	AUGUSTUS	CDS	3326576	3326724	1	+	2	transcript_id "file_1_file_1_jg9881.t1"; gene_id "file_1_file_1_jg9881";
dsanSTOCAGO1482_1	AUGUSTUS	exon	3326576	3326724	.	+	.	transcript_id "file_1_file_1_jg9881.t1"; gene_id "file_1_file_1_jg9881";
dsanSTOCAGO1482_1	AUGUSTUS	intron	3326725	3326774	.	+	.	transcript_id "file_1_file_1_jg9881.t1"; gene_id "file_1_file_1_jg9881";
dsanSTOCAGO1482_1	AUGUSTUS	CDS	3326775	3327056	1	+	0	transcript_id "file_1_file_1_jg9881.t1"; gene_id "file_1_file_1_jg9881";
dsanSTOCAGO1482_1	AUGUSTUS	exon	3326775	3327056	.	+	.	transcript_id "file_1_file_1_jg9881.t1"; gene_id "file_1_file_1_jg9881";
dsanSTOCAGO1482_1	AUGUSTUS	intron	3327057	3327116	.	+	.	transcript_id "file_1_file_1_jg9881.t1"; gene_id "file_1_file_1_jg9881";
dsanSTOCAGO1482_1	AUGUSTUS	transcript	3325673	3327263	.	+	.	transcript_id "file_1_file_1_jg9881.t1"; gene_id "file_1_file_1_jg9881"
dsanSTOCAGO1482_1	AUGUSTUS	gene	3325673	3327263	.	+	.	jg9881
dsanSTOCAGO1482_1	AUGUSTUS	CDS	3327117	3327263	1	+	0	transcript_id "file_1_file_1_jg9881.t1"; gene_id "file_1_file_1_jg9881";
dsanSTOCAGO1482_1	AUGUSTUS	exon	3327117	3327263	.	+	.	transcript_id "file_1_file_1_jg9881.t1"; gene_id "file_1_file_1_jg9881";
dsanSTOCAGO1482_1	AUGUSTUS	stop_codon	3327261	3327263	.	+	0	transcript_id "file_1_file_1_jg9881.t1"; gene_id "file_1_file_1_jg9881";
dsanSTOCAGO1482_0	AUGUSTUS	start_codon	15580039	15580041	.	+	0	transcript_id "file_1_file_1_jg1863.t1"; gene_id "file_1_file_1_jg1863";
dsanSTOCAGO1482_0	AUGUSTUS	CDS	15580039	15580245	1	+	0	transcript_id "file_1_file_1_jg1863.t1"; gene_id "file_1_file_1_jg1863";
dsanSTOCAGO1482_0	AUGUSTUS	exon	15580039	15580245	.	+	.	transcript_id "file_1_file_1_jg1863.t1"; gene_id "file_1_file_1_jg1863";
dsanSTOCAGO1482_0	AUGUSTUS	transcript	15580039	15580245	.	+	.	transcript_id "file_1_file_1_jg1863.t1"; gene_id "file_1_file_1_jg1863"
dsanSTOCAGO1482_0	AUGUSTUS	gene	15580039	15580245	.	+	.	jg1863
dsanSTOCAGO1482_0	AUGUSTUS	stop_codon	15580243	15580245	.	+	0	transcript_id "file_1_file_1_jg1863.t1"; gene_id "file_1_file_1_jg1863";
dsanSTOCAGO1482_0	AUGUSTUS	start_codon	8970824	8970826	.	+	0	transcript_id "file_1_file_1_jg1067.t1"; gene_id "file_1_file_1_jg1067";
dsanSTOCAGO1482_0	AUGUSTUS	CDS	8970824	8970841	1	+	0	transcript_id "file_1_file_1_jg1067.t1"; gene_id "file_1_file_1_jg1067";
dsanSTOCAGO1482_0	AUGUSTUS	exon	8970824	8970841	.	+	.	transcript_id "file_1_file_1_jg1067.t1"; gene_id "file_1_file_1_jg1067";
dsanSTOCAGO1482_0	AUGUSTUS	intron	8970842	8972797	.	+	.	transcript_id "file_1_file_1_jg1067.t1"; gene_id "file_1_file_1_jg1067";
dsanSTOCAGO1482_0	AUGUSTUS	CDS	8972798	8973846	1	+	0	transcript_id "file_1_file_1_jg1067.t1"; gene_id "file_1_file_1_jg1067";
dsanSTOCAGO1482_0	AUGUSTUS	exon	8972798	8973846	.	+	.	transcript_id "file_1_file_1_jg1067.t1"; gene_id "file_1_file_1_jg1067";
dsanSTOCAGO1482_0	AUGUSTUS	intron	8973847	8973968	.	+	.	transcript_id "file_1_file_1_jg1067.t1"; gene_id "file_1_file_1_jg1067";
dsanSTOCAGO1482_0	AUGUSTUS	CDS	8973969	8974091	1	+	1	transcript_id "file_1_file_1_jg1067.t1"; gene_id "file_1_file_1_jg1067";
dsanSTOCAGO1482_0	AUGUSTUS	exon	8973969	8974091	.	+	.	transcript_id "file_1_file_1_jg1067.t1"; gene_id "file_1_file_1_jg1067";
dsanSTOCAGO1482_0	AUGUSTUS	intron	8974092	8974416	.	+	.	transcript_id "file_1_file_1_jg1067.t1"; gene_id "file_1_file_1_jg1067";
dsanSTOCAGO1482_0	AUGUSTUS	CDS	8974417	8974610	1	+	1	transcript_id "file_1_file_1_jg1067.t1"; gene_id "file_1_file_1_jg1067";
dsanSTOCAGO1482_0	AUGUSTUS	exon	8974417	8974610	.	+	.	transcript_id "file_1_file_1_jg1067.t1"; gene_id "file_1_file_1_jg1067";
dsanSTOCAGO1482_0	AUGUSTUS	intron	8974611	8974668	.	+	.	transcript_id "file_1_file_1_jg1067.t1"; gene_id "file_1_file_1_jg1067";
dsanSTOCAGO1482_0	AUGUSTUS	transcript	8970824	8974886	.	+	.	transcript_id "file_1_file_1_jg1067.t1"; gene_id "file_1_file_1_jg1067"
dsanSTOCAGO1482_0	AUGUSTUS	gene	8970824	8974886	.	+	.	jg1067
dsanSTOCAGO1482_0	AUGUSTUS	CDS	8974669	8974886	1	+	2	transcript_id "file_1_file_1_jg1067.t1"; gene_id "file_1_file_1_jg1067";
dsanSTOCAGO1482_0	AUGUSTUS	exon	8974669	8974886	.	+	.	transcript_id "file_1_file_1_jg1067.t1"; gene_id "file_1_file_1_jg1067";
dsanSTOCAGO1482_0	AUGUSTUS	stop_codon	8974884	8974886	.	+	0	transcript_id "file_1_file_1_jg1067.t1"; gene_id "file_1_file_1_jg1067";
dsanSTOCAGO1482_1	AUGUSTUS	stop_codon	26628093	26628095	.	-	0	transcript_id "file_1_file_1_jg12473.t1"; gene_id "file_1_file_1_jg12473";
dsanSTOCAGO1482_1	AUGUSTUS	CDS	26628093	26628374	1	-	0	transcript_id "file_1_file_1_jg12473.t1"; gene_id "file_1_file_1_jg12473";
dsanSTOCAGO1482_1	AUGUSTUS	exon	26628093	26628374	.	-	.	transcript_id "file_1_file_1_jg12473.t1"; gene_id "file_1_file_1_jg12473";
dsanSTOCAGO1482_1	AUGUSTUS	transcript	26628093	26628374	.	-	.	transcript_id "file_1_file_1_jg12473.t1"; gene_id "file_1_file_1_jg12473"
dsanSTOCAGO1482_1	AUGUSTUS	gene	26628093	26628374	.	-	.	jg12473
dsanSTOCAGO1482_1	AUGUSTUS	start_codon	26628372	26628374	.	-	0	transcript_id "file_1_file_1_jg12473.t1"; gene_id "file_1_file_1_jg12473";
dsanSTOCAGO1482_3	AUGUSTUS	stop_codon	4852140	4852142	.	-	0	transcript_id "file_1_file_1_jg3133.t1"; gene_id "file_1_file_1_jg3133";
dsanSTOCAGO1482_3	AUGUSTUS	CDS	4852140	4854344	1	-	0	transcript_id "file_1_file_1_jg3133.t1"; gene_id "file_1_file_1_jg3133";
dsanSTOCAGO1482_3	AUGUSTUS	exon	4852140	4854344	.	-	.	transcript_id "file_1_file_1_jg3133.t1"; gene_id "file_1_file_1_jg3133";
dsanSTOCAGO1482_3	AUGUSTUS	intron	4854345	4855211	.	-	.	transcript_id "file_1_file_1_jg3133.t1"; gene_id "file_1_file_1_jg3133";
dsanSTOCAGO1482_3	AUGUSTUS	transcript	4852140	4855244	.	-	.	transcript_id "file_1_file_1_jg3133.t1"; gene_id "file_1_file_1_jg3133"
dsanSTOCAGO1482_3	AUGUSTUS	gene	4852140	4855244	.	-	.	jg3133
dsanSTOCAGO1482_3	AUGUSTUS	CDS	4855212	4855244	1	-	0	transcript_id "file_1_file_1_jg3133.t1"; gene_id "file_1_file_1_jg3133";
dsanSTOCAGO1482_3	AUGUSTUS	exon	4855212	4855244	.	-	.	transcript_id "file_1_file_1_jg3133.t1"; gene_id "file_1_file_1_jg3133";
dsanSTOCAGO1482_3	AUGUSTUS	start_codon	4855242	4855244	.	-	0	transcript_id "file_1_file_1_jg3133.t1"; gene_id "file_1_file_1_jg3133";
dsanSTOCAGO1482_1	AUGUSTUS	stop_codon	17468207	17468209	.	-	0	transcript_id "file_1_file_1_jg11866.t2"; gene_id "file_1_file_1_jg11866";
dsanSTOCAGO1482_1	AUGUSTUS	CDS	17468207	17468404	1	-	0	transcript_id "file_1_file_1_jg11866.t2"; gene_id "file_1_file_1_jg11866";
dsanSTOCAGO1482_1	AUGUSTUS	exon	17468207	17468404	.	-	.	transcript_id "file_1_file_1_jg11866.t2"; gene_id "file_1_file_1_jg11866";
dsanSTOCAGO1482_1	AUGUSTUS	intron	17468405	17468466	.	-	.	transcript_id "file_1_file_1_jg11866.t2"; gene_id "file_1_file_1_jg11866";
dsanSTOCAGO1482_1	AUGUSTUS	CDS	17468467	17468652	1	-	0	transcript_id "file_1_file_1_jg11866.t2"; gene_id "file_1_file_1_jg11866";
dsanSTOCAGO1482_1	AUGUSTUS	exon	17468467	17468652	.	-	.	transcript_id "file_1_file_1_jg11866.t2"; gene_id "file_1_file_1_jg11866";
dsanSTOCAGO1482_1	AUGUSTUS	intron	17468653	17468915	.	-	.	transcript_id "file_1_file_1_jg11866.t2"; gene_id "file_1_file_1_jg11866";
dsanSTOCAGO1482_1	AUGUSTUS	CDS	17468916	17468963	1	-	0	transcript_id "file_1_file_1_jg11866.t2"; gene_id "file_1_file_1_jg11866";
dsanSTOCAGO1482_1	AUGUSTUS	exon	17468916	17468963	.	-	.	transcript_id "file_1_file_1_jg11866.t2"; gene_id "file_1_file_1_jg11866";
dsanSTOCAGO1482_1	AUGUSTUS	intron	17468964	17469069	.	-	.	transcript_id "file_1_file_1_jg11866.t2"; gene_id "file_1_file_1_jg11866";
dsanSTOCAGO1482_1	AUGUSTUS	CDS	17469070	17469146	1	-	2	transcript_id "file_1_file_1_jg11866.t2"; gene_id "file_1_file_1_jg11866";
dsanSTOCAGO1482_1	AUGUSTUS	exon	17469070	17469146	.	-	.	transcript_id "file_1_file_1_jg11866.t2"; gene_id "file_1_file_1_jg11866";
dsanSTOCAGO1482_1	AUGUSTUS	intron	17469147	17469204	.	-	.	transcript_id "file_1_file_1_jg11866.t2"; gene_id "file_1_file_1_jg11866";
dsanSTOCAGO1482_1	AUGUSTUS	CDS	17469205	17470042	1	-	0	transcript_id "file_1_file_1_jg11866.t2"; gene_id "file_1_file_1_jg11866";
dsanSTOCAGO1482_1	AUGUSTUS	exon	17469205	17470042	.	-	.	transcript_id "file_1_file_1_jg11866.t2"; gene_id "file_1_file_1_jg11866";
dsanSTOCAGO1482_1	AUGUSTUS	intron	17470043	17470102	.	-	.	transcript_id "file_1_file_1_jg11866.t2"; gene_id "file_1_file_1_jg11866";
dsanSTOCAGO1482_1	AUGUSTUS	CDS	17470103	17470222	1	-	0	transcript_id "file_1_file_1_jg11866.t2"; gene_id "file_1_file_1_jg11866";
dsanSTOCAGO1482_1	AUGUSTUS	exon	17470103	17470222	.	-	.	transcript_id "file_1_file_1_jg11866.t2"; gene_id "file_1_file_1_jg11866";
dsanSTOCAGO1482_1	AUGUSTUS	intron	17470223	17470284	.	-	.	transcript_id "file_1_file_1_jg11866.t2"; gene_id "file_1_file_1_jg11866";
dsanSTOCAGO1482_1	AUGUSTUS	CDS	17470285	17470765	1	-	1	transcript_id "file_1_file_1_jg11866.t2"; gene_id "file_1_file_1_jg11866";
dsanSTOCAGO1482_1	AUGUSTUS	exon	17470285	17470765	.	-	.	transcript_id "file_1_file_1_jg11866.t2"; gene_id "file_1_file_1_jg11866";
dsanSTOCAGO1482_1	AUGUSTUS	intron	17470766	17470827	.	-	.	transcript_id "file_1_file_1_jg11866.t2"; gene_id "file_1_file_1_jg11866";
dsanSTOCAGO1482_1	AUGUSTUS	CDS	17470828	17471263	1	-	2	transcript_id "file_1_file_1_jg11866.t2"; gene_id "file_1_file_1_jg11866";
dsanSTOCAGO1482_1	AUGUSTUS	exon	17470828	17471263	.	-	.	transcript_id "file_1_file_1_jg11866.t2"; gene_id "file_1_file_1_jg11866";
dsanSTOCAGO1482_1	AUGUSTUS	intron	17471264	17471352	.	-	.	transcript_id "file_1_file_1_jg11866.t2"; gene_id "file_1_file_1_jg11866";
dsanSTOCAGO1482_1	AUGUSTUS	CDS	17471353	17471795	1	-	1	transcript_id "file_1_file_1_jg11866.t2"; gene_id "file_1_file_1_jg11866";
dsanSTOCAGO1482_1	AUGUSTUS	exon	17471353	17471795	.	-	.	transcript_id "file_1_file_1_jg11866.t2"; gene_id "file_1_file_1_jg11866";
dsanSTOCAGO1482_1	AUGUSTUS	intron	17471796	17471850	.	-	.	transcript_id "file_1_file_1_jg11866.t2"; gene_id "file_1_file_1_jg11866";
dsanSTOCAGO1482_1	AUGUSTUS	CDS	17471851	17472191	1	-	0	transcript_id "file_1_file_1_jg11866.t2"; gene_id "file_1_file_1_jg11866";
dsanSTOCAGO1482_1	AUGUSTUS	exon	17471851	17472191	.	-	.	transcript_id "file_1_file_1_jg11866.t2"; gene_id "file_1_file_1_jg11866";
dsanSTOCAGO1482_1	AUGUSTUS	intron	17472192	17472260	.	-	.	transcript_id "file_1_file_1_jg11866.t2"; gene_id "file_1_file_1_jg11866";
dsanSTOCAGO1482_1	AUGUSTUS	CDS	17472261	17472406	1	-	2	transcript_id "file_1_file_1_jg11866.t2"; gene_id "file_1_file_1_jg11866";
dsanSTOCAGO1482_1	AUGUSTUS	exon	17472261	17472406	.	-	.	transcript_id "file_1_file_1_jg11866.t2"; gene_id "file_1_file_1_jg11866";
dsanSTOCAGO1482_1	AUGUSTUS	intron	17472407	17472481	.	-	.	transcript_id "file_1_file_1_jg11866.t2"; gene_id "file_1_file_1_jg11866";
dsanSTOCAGO1482_1	AUGUSTUS	CDS	17472482	17472554	1	-	0	transcript_id "file_1_file_1_jg11866.t2"; gene_id "file_1_file_1_jg11866";
dsanSTOCAGO1482_1	AUGUSTUS	exon	17472482	17472554	.	-	.	transcript_id "file_1_file_1_jg11866.t2"; gene_id "file_1_file_1_jg11866";
dsanSTOCAGO1482_1	AUGUSTUS	intron	17472555	17475280	.	-	.	transcript_id "file_1_file_1_jg11866.t2"; gene_id "file_1_file_1_jg11866";
dsanSTOCAGO1482_1	AUGUSTUS	transcript	17468207	17475409	.	-	.	transcript_id "file_1_file_1_jg11866.t2"; gene_id "file_1_file_1_jg11866"
dsanSTOCAGO1482_1	AUGUSTUS	CDS	17475281	17475409	1	-	0	transcript_id "file_1_file_1_jg11866.t2"; gene_id "file_1_file_1_jg11866";
dsanSTOCAGO1482_1	AUGUSTUS	exon	17475281	17475409	.	-	.	transcript_id "file_1_file_1_jg11866.t2"; gene_id "file_1_file_1_jg11866";
dsanSTOCAGO1482_1	AUGUSTUS	start_codon	17475407	17475409	.	-	0	transcript_id "file_1_file_1_jg11866.t2"; gene_id "file_1_file_1_jg11866";
dsanSTOCAGO1482_1	AUGUSTUS	stop_codon	9161954	9161956	.	-	0	transcript_id "file_1_file_1_jg10707.t1"; gene_id "file_1_file_1_jg10707";
dsanSTOCAGO1482_1	AUGUSTUS	CDS	9161954	9162261	1	-	2	transcript_id "file_1_file_1_jg10707.t1"; gene_id "file_1_file_1_jg10707";
dsanSTOCAGO1482_1	AUGUSTUS	exon	9161954	9162261	.	-	.	transcript_id "file_1_file_1_jg10707.t1"; gene_id "file_1_file_1_jg10707";
dsanSTOCAGO1482_1	AUGUSTUS	intron	9162262	9162362	.	-	.	transcript_id "file_1_file_1_jg10707.t1"; gene_id "file_1_file_1_jg10707";
dsanSTOCAGO1482_1	AUGUSTUS	transcript	9161954	9162417	.	-	.	transcript_id "file_1_file_1_jg10707.t1"; gene_id "file_1_file_1_jg10707"
dsanSTOCAGO1482_1	AUGUSTUS	gene	9161954	9162417	.	-	.	jg10707
dsanSTOCAGO1482_1	AUGUSTUS	CDS	9162363	9162417	1	-	0	transcript_id "file_1_file_1_jg10707.t1"; gene_id "file_1_file_1_jg10707";
dsanSTOCAGO1482_1	AUGUSTUS	exon	9162363	9162417	.	-	.	transcript_id "file_1_file_1_jg10707.t1"; gene_id "file_1_file_1_jg10707";
dsanSTOCAGO1482_1	AUGUSTUS	start_codon	9162415	9162417	.	-	0	transcript_id "file_1_file_1_jg10707.t1"; gene_id "file_1_file_1_jg10707";
dsanSTOCAGO1482_3	AUGUSTUS	start_codon	21364403	21364405	.	+	0	transcript_id "file_1_file_1_jg5127.t2"; gene_id "file_1_file_1_jg5127";
dsanSTOCAGO1482_3	AUGUSTUS	CDS	21364403	21364914	1	+	0	transcript_id "file_1_file_1_jg5127.t2"; gene_id "file_1_file_1_jg5127";
dsanSTOCAGO1482_3	AUGUSTUS	exon	21364403	21364914	.	+	.	transcript_id "file_1_file_1_jg5127.t2"; gene_id "file_1_file_1_jg5127";
dsanSTOCAGO1482_3	AUGUSTUS	intron	21364915	21364980	.	+	.	transcript_id "file_1_file_1_jg5127.t2"; gene_id "file_1_file_1_jg5127";
dsanSTOCAGO1482_3	AUGUSTUS	CDS	21364981	21365135	1	+	1	transcript_id "file_1_file_1_jg5127.t2"; gene_id "file_1_file_1_jg5127";
dsanSTOCAGO1482_3	AUGUSTUS	exon	21364981	21365135	.	+	.	transcript_id "file_1_file_1_jg5127.t2"; gene_id "file_1_file_1_jg5127";
dsanSTOCAGO1482_3	AUGUSTUS	intron	21365136	21365191	.	+	.	transcript_id "file_1_file_1_jg5127.t2"; gene_id "file_1_file_1_jg5127";
dsanSTOCAGO1482_3	AUGUSTUS	CDS	21365192	21365253	0.95	+	2	transcript_id "file_1_file_1_jg5127.t2"; gene_id "file_1_file_1_jg5127";
dsanSTOCAGO1482_3	AUGUSTUS	exon	21365192	21365253	.	+	.	transcript_id "file_1_file_1_jg5127.t2"; gene_id "file_1_file_1_jg5127";
dsanSTOCAGO1482_3	AUGUSTUS	intron	21365254	21365523	.	+	.	transcript_id "file_1_file_1_jg5127.t2"; gene_id "file_1_file_1_jg5127";
dsanSTOCAGO1482_3	AUGUSTUS	CDS	21365524	21365999	0.9	+	0	transcript_id "file_1_file_1_jg5127.t2"; gene_id "file_1_file_1_jg5127";
dsanSTOCAGO1482_3	AUGUSTUS	exon	21365524	21365999	.	+	.	transcript_id "file_1_file_1_jg5127.t2"; gene_id "file_1_file_1_jg5127";
dsanSTOCAGO1482_3	AUGUSTUS	intron	21366000	21366073	.	+	.	transcript_id "file_1_file_1_jg5127.t2"; gene_id "file_1_file_1_jg5127";
dsanSTOCAGO1482_3	AUGUSTUS	CDS	21366074	21366082	1	+	1	transcript_id "file_1_file_1_jg5127.t2"; gene_id "file_1_file_1_jg5127";
dsanSTOCAGO1482_3	AUGUSTUS	exon	21366074	21366082	.	+	.	transcript_id "file_1_file_1_jg5127.t2"; gene_id "file_1_file_1_jg5127";
dsanSTOCAGO1482_3	AUGUSTUS	intron	21366083	21366144	.	+	.	transcript_id "file_1_file_1_jg5127.t2"; gene_id "file_1_file_1_jg5127";
dsanSTOCAGO1482_3	AUGUSTUS	CDS	21366145	21366280	0.99	+	1	transcript_id "file_1_file_1_jg5127.t2"; gene_id "file_1_file_1_jg5127";
dsanSTOCAGO1482_3	AUGUSTUS	exon	21366145	21366280	.	+	.	transcript_id "file_1_file_1_jg5127.t2"; gene_id "file_1_file_1_jg5127";
dsanSTOCAGO1482_3	AUGUSTUS	intron	21366281	21366490	.	+	.	transcript_id "file_1_file_1_jg5127.t2"; gene_id "file_1_file_1_jg5127";
dsanSTOCAGO1482_3	AUGUSTUS	CDS	21366491	21367050	1	+	0	transcript_id "file_1_file_1_jg5127.t2"; gene_id "file_1_file_1_jg5127";
dsanSTOCAGO1482_3	AUGUSTUS	exon	21366491	21367050	.	+	.	transcript_id "file_1_file_1_jg5127.t2"; gene_id "file_1_file_1_jg5127";
dsanSTOCAGO1482_3	AUGUSTUS	intron	21367051	21367102	.	+	.	transcript_id "file_1_file_1_jg5127.t2"; gene_id "file_1_file_1_jg5127";
dsanSTOCAGO1482_3	AUGUSTUS	CDS	21367103	21367257	1	+	1	transcript_id "file_1_file_1_jg5127.t2"; gene_id "file_1_file_1_jg5127";
dsanSTOCAGO1482_3	AUGUSTUS	exon	21367103	21367257	.	+	.	transcript_id "file_1_file_1_jg5127.t2"; gene_id "file_1_file_1_jg5127";
dsanSTOCAGO1482_3	AUGUSTUS	intron	21367258	21367342	.	+	.	transcript_id "file_1_file_1_jg5127.t2"; gene_id "file_1_file_1_jg5127";
dsanSTOCAGO1482_3	AUGUSTUS	transcript	21364403	21367518	.	+	.	transcript_id "file_1_file_1_jg5127.t2"; gene_id "file_1_file_1_jg5127"
dsanSTOCAGO1482_3	AUGUSTUS	CDS	21367343	21367518	1	+	2	transcript_id "file_1_file_1_jg5127.t2"; gene_id "file_1_file_1_jg5127";
dsanSTOCAGO1482_3	AUGUSTUS	exon	21367343	21367518	.	+	.	transcript_id "file_1_file_1_jg5127.t2"; gene_id "file_1_file_1_jg5127";
dsanSTOCAGO1482_3	AUGUSTUS	stop_codon	21367516	21367518	.	+	0	transcript_id "file_1_file_1_jg5127.t2"; gene_id "file_1_file_1_jg5127";
dsanSTOCAGO1482_2	AUGUSTUS	start_codon	4319394	4319396	.	+	0	transcript_id "file_1_file_1_jg12887.t1"; gene_id "file_1_file_1_jg12887";
dsanSTOCAGO1482_2	AUGUSTUS	CDS	4319394	4319442	0.98	+	0	transcript_id "file_1_file_1_jg12887.t1"; gene_id "file_1_file_1_jg12887";
dsanSTOCAGO1482_2	AUGUSTUS	exon	4319394	4319442	.	+	.	transcript_id "file_1_file_1_jg12887.t1"; gene_id "file_1_file_1_jg12887";
dsanSTOCAGO1482_2	AUGUSTUS	intron	4319443	4319756	.	+	.	transcript_id "file_1_file_1_jg12887.t1"; gene_id "file_1_file_1_jg12887";
dsanSTOCAGO1482_2	AUGUSTUS	transcript	4319394	4321174	.	+	.	transcript_id "file_1_file_1_jg12887.t1"; gene_id "file_1_file_1_jg12887"
dsanSTOCAGO1482_2	AUGUSTUS	gene	4319394	4321174	.	+	.	jg12887
dsanSTOCAGO1482_2	AUGUSTUS	CDS	4319757	4321174	1	+	2	transcript_id "file_1_file_1_jg12887.t1"; gene_id "file_1_file_1_jg12887";
dsanSTOCAGO1482_2	AUGUSTUS	exon	4319757	4321174	.	+	.	transcript_id "file_1_file_1_jg12887.t1"; gene_id "file_1_file_1_jg12887";
dsanSTOCAGO1482_2	AUGUSTUS	stop_codon	4321172	4321174	.	+	0	transcript_id "file_1_file_1_jg12887.t1"; gene_id "file_1_file_1_jg12887";
dsanSTOCAGO1482_2	AUGUSTUS	stop_codon	17130988	17130990	.	-	0	transcript_id "file_1_file_1_jg14542.t1"; gene_id "file_1_file_1_jg14542";
dsanSTOCAGO1482_2	AUGUSTUS	CDS	17130988	17131114	0.96	-	1	transcript_id "file_1_file_1_jg14542.t1"; gene_id "file_1_file_1_jg14542";
dsanSTOCAGO1482_2	AUGUSTUS	exon	17130988	17131114	.	-	.	transcript_id "file_1_file_1_jg14542.t1"; gene_id "file_1_file_1_jg14542";
dsanSTOCAGO1482_2	AUGUSTUS	intron	17131115	17131354	.	-	.	transcript_id "file_1_file_1_jg14542.t1"; gene_id "file_1_file_1_jg14542";
dsanSTOCAGO1482_2	AUGUSTUS	CDS	17131355	17131792	0.59	-	1	transcript_id "file_1_file_1_jg14542.t1"; gene_id "file_1_file_1_jg14542";
dsanSTOCAGO1482_2	AUGUSTUS	exon	17131355	17131792	.	-	.	transcript_id "file_1_file_1_jg14542.t1"; gene_id "file_1_file_1_jg14542";
dsanSTOCAGO1482_2	AUGUSTUS	intron	17131793	17131945	.	-	.	transcript_id "file_1_file_1_jg14542.t1"; gene_id "file_1_file_1_jg14542";
dsanSTOCAGO1482_2	AUGUSTUS	CDS	17131946	17132184	0.28	-	0	transcript_id "file_1_file_1_jg14542.t1"; gene_id "file_1_file_1_jg14542";
dsanSTOCAGO1482_2	AUGUSTUS	exon	17131946	17132184	.	-	.	transcript_id "file_1_file_1_jg14542.t1"; gene_id "file_1_file_1_jg14542";
dsanSTOCAGO1482_2	AUGUSTUS	intron	17132185	17132271	.	-	.	transcript_id "file_1_file_1_jg14542.t1"; gene_id "file_1_file_1_jg14542";
dsanSTOCAGO1482_2	AUGUSTUS	transcript	17130988	17132298	.	-	.	transcript_id "file_1_file_1_jg14542.t1"; gene_id "file_1_file_1_jg14542"
dsanSTOCAGO1482_2	AUGUSTUS	gene	17130988	17132298	.	-	.	jg14542
dsanSTOCAGO1482_2	AUGUSTUS	CDS	17132272	17132298	1	-	0	transcript_id "file_1_file_1_jg14542.t1"; gene_id "file_1_file_1_jg14542";
dsanSTOCAGO1482_2	AUGUSTUS	exon	17132272	17132298	.	-	.	transcript_id "file_1_file_1_jg14542.t1"; gene_id "file_1_file_1_jg14542";
dsanSTOCAGO1482_2	AUGUSTUS	start_codon	17132296	17132298	.	-	0	transcript_id "file_1_file_1_jg14542.t1"; gene_id "file_1_file_1_jg14542";
dsanSTOCAGO1482_1	AUGUSTUS	stop_codon	13880422	13880424	.	-	0	transcript_id "file_1_file_1_jg11382.t1"; gene_id "file_1_file_1_jg11382";
dsanSTOCAGO1482_1	AUGUSTUS	CDS	13880422	13880682	0.97	-	0	transcript_id "file_1_file_1_jg11382.t1"; gene_id "file_1_file_1_jg11382";
dsanSTOCAGO1482_1	AUGUSTUS	exon	13880422	13880682	.	-	.	transcript_id "file_1_file_1_jg11382.t1"; gene_id "file_1_file_1_jg11382";
dsanSTOCAGO1482_1	AUGUSTUS	transcript	13880422	13880682	.	-	.	transcript_id "file_1_file_1_jg11382.t1"; gene_id "file_1_file_1_jg11382"
dsanSTOCAGO1482_1	AUGUSTUS	gene	13880422	13880682	.	-	.	jg11382
dsanSTOCAGO1482_1	AUGUSTUS	start_codon	13880680	13880682	.	-	0	transcript_id "file_1_file_1_jg11382.t1"; gene_id "file_1_file_1_jg11382";
dsanSTOCAGO1482_4	AUGUSTUS	start_codon	23744071	23744073	.	+	0	transcript_id "file_1_file_1_jg8370.t2"; gene_id "file_1_file_1_jg8370";
dsanSTOCAGO1482_4	AUGUSTUS	CDS	23744071	23744130	1	+	0	transcript_id "file_1_file_1_jg8370.t2"; gene_id "file_1_file_1_jg8370";
dsanSTOCAGO1482_4	AUGUSTUS	exon	23744071	23744130	.	+	.	transcript_id "file_1_file_1_jg8370.t2"; gene_id "file_1_file_1_jg8370";
dsanSTOCAGO1482_4	AUGUSTUS	intron	23744131	23744490	.	+	.	transcript_id "file_1_file_1_jg8370.t2"; gene_id "file_1_file_1_jg8370";
dsanSTOCAGO1482_4	AUGUSTUS	CDS	23744491	23744658	1	+	0	transcript_id "file_1_file_1_jg8370.t2"; gene_id "file_1_file_1_jg8370";
dsanSTOCAGO1482_4	AUGUSTUS	exon	23744491	23744658	.	+	.	transcript_id "file_1_file_1_jg8370.t2"; gene_id "file_1_file_1_jg8370";
dsanSTOCAGO1482_4	AUGUSTUS	intron	23744659	23745282	.	+	.	transcript_id "file_1_file_1_jg8370.t2"; gene_id "file_1_file_1_jg8370";
dsanSTOCAGO1482_4	AUGUSTUS	CDS	23745283	23745645	1	+	0	transcript_id "file_1_file_1_jg8370.t2"; gene_id "file_1_file_1_jg8370";
dsanSTOCAGO1482_4	AUGUSTUS	exon	23745283	23745645	.	+	.	transcript_id "file_1_file_1_jg8370.t2"; gene_id "file_1_file_1_jg8370";
dsanSTOCAGO1482_4	AUGUSTUS	intron	23745646	23745722	.	+	.	transcript_id "file_1_file_1_jg8370.t2"; gene_id "file_1_file_1_jg8370";
dsanSTOCAGO1482_4	AUGUSTUS	transcript	23744071	23745797	.	+	.	transcript_id "file_1_file_1_jg8370.t2"; gene_id "file_1_file_1_jg8370"
dsanSTOCAGO1482_4	AUGUSTUS	CDS	23745723	23745797	0.98	+	0	transcript_id "file_1_file_1_jg8370.t2"; gene_id "file_1_file_1_jg8370";
dsanSTOCAGO1482_4	AUGUSTUS	exon	23745723	23745797	.	+	.	transcript_id "file_1_file_1_jg8370.t2"; gene_id "file_1_file_1_jg8370";
dsanSTOCAGO1482_4	AUGUSTUS	stop_codon	23745795	23745797	.	+	0	transcript_id "file_1_file_1_jg8370.t2"; gene_id "file_1_file_1_jg8370";
dsanSTOCAGO1482_1	AUGUSTUS	stop_codon	12802442	12802444	.	-	0	transcript_id "file_1_file_1_jg11158.t1"; gene_id "file_1_file_1_jg11158";
dsanSTOCAGO1482_1	AUGUSTUS	CDS	12802442	12803146	1	-	0	transcript_id "file_1_file_1_jg11158.t1"; gene_id "file_1_file_1_jg11158";
dsanSTOCAGO1482_1	AUGUSTUS	exon	12802442	12803146	.	-	.	transcript_id "file_1_file_1_jg11158.t1"; gene_id "file_1_file_1_jg11158";
dsanSTOCAGO1482_1	AUGUSTUS	transcript	12802442	12803146	.	-	.	transcript_id "file_1_file_1_jg11158.t1"; gene_id "file_1_file_1_jg11158"
dsanSTOCAGO1482_1	AUGUSTUS	gene	12802442	12803146	.	-	.	jg11158
dsanSTOCAGO1482_1	AUGUSTUS	start_codon	12803144	12803146	.	-	0	transcript_id "file_1_file_1_jg11158.t1"; gene_id "file_1_file_1_jg11158";
dsanSTOCAGO1482_2	AUGUSTUS	stop_codon	19276752	19276754	.	-	0	transcript_id "file_1_file_1_jg14833.t1"; gene_id "file_1_file_1_jg14833";
dsanSTOCAGO1482_2	AUGUSTUS	CDS	19276752	19277765	1	-	0	transcript_id "file_1_file_1_jg14833.t1"; gene_id "file_1_file_1_jg14833";
dsanSTOCAGO1482_2	AUGUSTUS	exon	19276752	19277765	.	-	.	transcript_id "file_1_file_1_jg14833.t1"; gene_id "file_1_file_1_jg14833";
dsanSTOCAGO1482_2	AUGUSTUS	intron	19277766	19277832	.	-	.	transcript_id "file_1_file_1_jg14833.t1"; gene_id "file_1_file_1_jg14833";
dsanSTOCAGO1482_2	AUGUSTUS	CDS	19277833	19278270	1	-	0	transcript_id "file_1_file_1_jg14833.t1"; gene_id "file_1_file_1_jg14833";
dsanSTOCAGO1482_2	AUGUSTUS	exon	19277833	19278270	.	-	.	transcript_id "file_1_file_1_jg14833.t1"; gene_id "file_1_file_1_jg14833";
dsanSTOCAGO1482_2	AUGUSTUS	intron	19278271	19278323	.	-	.	transcript_id "file_1_file_1_jg14833.t1"; gene_id "file_1_file_1_jg14833";
dsanSTOCAGO1482_2	AUGUSTUS	transcript	19276752	19278398	.	-	.	transcript_id "file_1_file_1_jg14833.t1"; gene_id "file_1_file_1_jg14833"
dsanSTOCAGO1482_2	AUGUSTUS	gene	19276752	19278398	.	-	.	jg14833
dsanSTOCAGO1482_2	AUGUSTUS	CDS	19278324	19278398	1	-	0	transcript_id "file_1_file_1_jg14833.t1"; gene_id "file_1_file_1_jg14833";
dsanSTOCAGO1482_2	AUGUSTUS	exon	19278324	19278398	.	-	.	transcript_id "file_1_file_1_jg14833.t1"; gene_id "file_1_file_1_jg14833";
dsanSTOCAGO1482_2	AUGUSTUS	start_codon	19278396	19278398	.	-	0	transcript_id "file_1_file_1_jg14833.t1"; gene_id "file_1_file_1_jg14833";
dsanSTOCAGO1482_1	AUGUSTUS	stop_codon	16128501	16128503	.	-	0	transcript_id "file_1_file_1_jg11604.t1"; gene_id "file_1_file_1_jg11604";
dsanSTOCAGO1482_1	AUGUSTUS	CDS	16128501	16128738	1	-	1	transcript_id "file_1_file_1_jg11604.t1"; gene_id "file_1_file_1_jg11604";
dsanSTOCAGO1482_1	AUGUSTUS	exon	16128501	16128738	.	-	.	transcript_id "file_1_file_1_jg11604.t1"; gene_id "file_1_file_1_jg11604";
dsanSTOCAGO1482_1	AUGUSTUS	intron	16128739	16128798	.	-	.	transcript_id "file_1_file_1_jg11604.t1"; gene_id "file_1_file_1_jg11604";
dsanSTOCAGO1482_1	AUGUSTUS	CDS	16128799	16129172	1	-	0	transcript_id "file_1_file_1_jg11604.t1"; gene_id "file_1_file_1_jg11604";
dsanSTOCAGO1482_1	AUGUSTUS	exon	16128799	16129172	.	-	.	transcript_id "file_1_file_1_jg11604.t1"; gene_id "file_1_file_1_jg11604";
dsanSTOCAGO1482_1	AUGUSTUS	intron	16129173	16129242	.	-	.	transcript_id "file_1_file_1_jg11604.t1"; gene_id "file_1_file_1_jg11604";
dsanSTOCAGO1482_1	AUGUSTUS	transcript	16128501	16129302	.	-	.	transcript_id "file_1_file_1_jg11604.t1"; gene_id "file_1_file_1_jg11604"
dsanSTOCAGO1482_1	AUGUSTUS	gene	16128501	16129302	.	-	.	jg11604
dsanSTOCAGO1482_1	AUGUSTUS	CDS	16129243	16129302	1	-	0	transcript_id "file_1_file_1_jg11604.t1"; gene_id "file_1_file_1_jg11604";
dsanSTOCAGO1482_1	AUGUSTUS	exon	16129243	16129302	.	-	.	transcript_id "file_1_file_1_jg11604.t1"; gene_id "file_1_file_1_jg11604";
dsanSTOCAGO1482_1	AUGUSTUS	start_codon	16129300	16129302	.	-	0	transcript_id "file_1_file_1_jg11604.t1"; gene_id "file_1_file_1_jg11604";
dsanSTOCAGO1482_4	AUGUSTUS	stop_codon	4088211	4088213	.	-	0	transcript_id "file_1_file_1_jg5838.t1"; gene_id "file_1_file_1_jg5838";
dsanSTOCAGO1482_4	AUGUSTUS	CDS	4088211	4088401	0.82	-	2	transcript_id "file_1_file_1_jg5838.t1"; gene_id "file_1_file_1_jg5838";
dsanSTOCAGO1482_4	AUGUSTUS	exon	4088211	4088401	.	-	.	transcript_id "file_1_file_1_jg5838.t1"; gene_id "file_1_file_1_jg5838";
dsanSTOCAGO1482_4	AUGUSTUS	intron	4088402	4091896	.	-	.	transcript_id "file_1_file_1_jg5838.t1"; gene_id "file_1_file_1_jg5838";
dsanSTOCAGO1482_4	AUGUSTUS	CDS	4091897	4092200	1	-	0	transcript_id "file_1_file_1_jg5838.t1"; gene_id "file_1_file_1_jg5838";
dsanSTOCAGO1482_4	AUGUSTUS	exon	4091897	4092200	.	-	.	transcript_id "file_1_file_1_jg5838.t1"; gene_id "file_1_file_1_jg5838";
dsanSTOCAGO1482_4	AUGUSTUS	intron	4092201	4094451	.	-	.	transcript_id "file_1_file_1_jg5838.t1"; gene_id "file_1_file_1_jg5838";
dsanSTOCAGO1482_4	AUGUSTUS	CDS	4094452	4094534	1	-	2	transcript_id "file_1_file_1_jg5838.t1"; gene_id "file_1_file_1_jg5838";
dsanSTOCAGO1482_4	AUGUSTUS	exon	4094452	4094534	.	-	.	transcript_id "file_1_file_1_jg5838.t1"; gene_id "file_1_file_1_jg5838";
dsanSTOCAGO1482_4	AUGUSTUS	intron	4094535	4094603	.	-	.	transcript_id "file_1_file_1_jg5838.t1"; gene_id "file_1_file_1_jg5838";
dsanSTOCAGO1482_4	AUGUSTUS	CDS	4094604	4094706	1	-	0	transcript_id "file_1_file_1_jg5838.t1"; gene_id "file_1_file_1_jg5838";
dsanSTOCAGO1482_4	AUGUSTUS	exon	4094604	4094706	.	-	.	transcript_id "file_1_file_1_jg5838.t1"; gene_id "file_1_file_1_jg5838";
dsanSTOCAGO1482_4	AUGUSTUS	intron	4094707	4095231	.	-	.	transcript_id "file_1_file_1_jg5838.t1"; gene_id "file_1_file_1_jg5838";
dsanSTOCAGO1482_4	AUGUSTUS	CDS	4095232	4095390	1	-	0	transcript_id "file_1_file_1_jg5838.t1"; gene_id "file_1_file_1_jg5838";
dsanSTOCAGO1482_4	AUGUSTUS	exon	4095232	4095390	.	-	.	transcript_id "file_1_file_1_jg5838.t1"; gene_id "file_1_file_1_jg5838";
dsanSTOCAGO1482_4	AUGUSTUS	intron	4095391	4097717	.	-	.	transcript_id "file_1_file_1_jg5838.t1"; gene_id "file_1_file_1_jg5838";
dsanSTOCAGO1482_4	AUGUSTUS	transcript	4088211	4097723	.	-	.	transcript_id "file_1_file_1_jg5838.t1"; gene_id "file_1_file_1_jg5838"
dsanSTOCAGO1482_4	AUGUSTUS	gene	4088211	4097723	.	-	.	jg5838
dsanSTOCAGO1482_4	AUGUSTUS	CDS	4097718	4097723	0.46	-	0	transcript_id "file_1_file_1_jg5838.t1"; gene_id "file_1_file_1_jg5838";
dsanSTOCAGO1482_4	AUGUSTUS	exon	4097718	4097723	.	-	.	transcript_id "file_1_file_1_jg5838.t1"; gene_id "file_1_file_1_jg5838";
dsanSTOCAGO1482_4	AUGUSTUS	start_codon	4097721	4097723	.	-	0	transcript_id "file_1_file_1_jg5838.t1"; gene_id "file_1_file_1_jg5838";
dsanSTOCAGO1482_0	AUGUSTUS	stop_codon	5939539	5939541	.	-	0	transcript_id "file_1_file_1_jg692.t2"; gene_id "file_1_file_1_jg692";
dsanSTOCAGO1482_0	AUGUSTUS	CDS	5939539	5939750	1	-	2	transcript_id "file_1_file_1_jg692.t2"; gene_id "file_1_file_1_jg692";
dsanSTOCAGO1482_0	AUGUSTUS	exon	5939539	5939750	.	-	.	transcript_id "file_1_file_1_jg692.t2"; gene_id "file_1_file_1_jg692";
dsanSTOCAGO1482_0	AUGUSTUS	intron	5939751	5943650	.	-	.	transcript_id "file_1_file_1_jg692.t2"; gene_id "file_1_file_1_jg692";
dsanSTOCAGO1482_0	AUGUSTUS	CDS	5943651	5944097	1	-	2	transcript_id "file_1_file_1_jg692.t2"; gene_id "file_1_file_1_jg692";
dsanSTOCAGO1482_0	AUGUSTUS	exon	5943651	5944097	.	-	.	transcript_id "file_1_file_1_jg692.t2"; gene_id "file_1_file_1_jg692";
dsanSTOCAGO1482_0	AUGUSTUS	intron	5944098	5944164	.	-	.	transcript_id "file_1_file_1_jg692.t2"; gene_id "file_1_file_1_jg692";
dsanSTOCAGO1482_0	AUGUSTUS	CDS	5944165	5944354	1	-	0	transcript_id "file_1_file_1_jg692.t2"; gene_id "file_1_file_1_jg692";
dsanSTOCAGO1482_0	AUGUSTUS	exon	5944165	5944354	.	-	.	transcript_id "file_1_file_1_jg692.t2"; gene_id "file_1_file_1_jg692";
dsanSTOCAGO1482_0	AUGUSTUS	intron	5944355	5945481	.	-	.	transcript_id "file_1_file_1_jg692.t2"; gene_id "file_1_file_1_jg692";
dsanSTOCAGO1482_0	AUGUSTUS	CDS	5945482	5945675	1	-	2	transcript_id "file_1_file_1_jg692.t2"; gene_id "file_1_file_1_jg692";
dsanSTOCAGO1482_0	AUGUSTUS	exon	5945482	5945675	.	-	.	transcript_id "file_1_file_1_jg692.t2"; gene_id "file_1_file_1_jg692";
dsanSTOCAGO1482_0	AUGUSTUS	intron	5945676	5945748	.	-	.	transcript_id "file_1_file_1_jg692.t2"; gene_id "file_1_file_1_jg692";
dsanSTOCAGO1482_0	AUGUSTUS	CDS	5945749	5945986	1	-	0	transcript_id "file_1_file_1_jg692.t2"; gene_id "file_1_file_1_jg692";
dsanSTOCAGO1482_0	AUGUSTUS	exon	5945749	5945986	.	-	.	transcript_id "file_1_file_1_jg692.t2"; gene_id "file_1_file_1_jg692";
dsanSTOCAGO1482_0	AUGUSTUS	intron	5945987	5946063	.	-	.	transcript_id "file_1_file_1_jg692.t2"; gene_id "file_1_file_1_jg692";
dsanSTOCAGO1482_0	AUGUSTUS	CDS	5946064	5946174	1	-	0	transcript_id "file_1_file_1_jg692.t2"; gene_id "file_1_file_1_jg692";
dsanSTOCAGO1482_0	AUGUSTUS	exon	5946064	5946174	.	-	.	transcript_id "file_1_file_1_jg692.t2"; gene_id "file_1_file_1_jg692";
dsanSTOCAGO1482_0	AUGUSTUS	intron	5946175	5946647	.	-	.	transcript_id "file_1_file_1_jg692.t2"; gene_id "file_1_file_1_jg692";
dsanSTOCAGO1482_0	AUGUSTUS	CDS	5946648	5946701	1	-	0	transcript_id "file_1_file_1_jg692.t2"; gene_id "file_1_file_1_jg692";
dsanSTOCAGO1482_0	AUGUSTUS	exon	5946648	5946701	.	-	.	transcript_id "file_1_file_1_jg692.t2"; gene_id "file_1_file_1_jg692";
dsanSTOCAGO1482_0	AUGUSTUS	intron	5946702	5947116	.	-	.	transcript_id "file_1_file_1_jg692.t2"; gene_id "file_1_file_1_jg692";
dsanSTOCAGO1482_0	AUGUSTUS	CDS	5947117	5947200	1	-	0	transcript_id "file_1_file_1_jg692.t2"; gene_id "file_1_file_1_jg692";
dsanSTOCAGO1482_0	AUGUSTUS	exon	5947117	5947200	.	-	.	transcript_id "file_1_file_1_jg692.t2"; gene_id "file_1_file_1_jg692";
dsanSTOCAGO1482_0	AUGUSTUS	intron	5947201	5947273	.	-	.	transcript_id "file_1_file_1_jg692.t2"; gene_id "file_1_file_1_jg692";
dsanSTOCAGO1482_0	AUGUSTUS	CDS	5947274	5947464	1	-	2	transcript_id "file_1_file_1_jg692.t2"; gene_id "file_1_file_1_jg692";
dsanSTOCAGO1482_0	AUGUSTUS	exon	5947274	5947464	.	-	.	transcript_id "file_1_file_1_jg692.t2"; gene_id "file_1_file_1_jg692";
dsanSTOCAGO1482_0	AUGUSTUS	intron	5947465	5947616	.	-	.	transcript_id "file_1_file_1_jg692.t2"; gene_id "file_1_file_1_jg692";
dsanSTOCAGO1482_0	AUGUSTUS	CDS	5947617	5947736	1	-	2	transcript_id "file_1_file_1_jg692.t2"; gene_id "file_1_file_1_jg692";
dsanSTOCAGO1482_0	AUGUSTUS	exon	5947617	5947736	.	-	.	transcript_id "file_1_file_1_jg692.t2"; gene_id "file_1_file_1_jg692";
dsanSTOCAGO1482_0	AUGUSTUS	intron	5947737	5948507	.	-	.	transcript_id "file_1_file_1_jg692.t2"; gene_id "file_1_file_1_jg692";
dsanSTOCAGO1482_0	AUGUSTUS	CDS	5948508	5949171	0.72	-	0	transcript_id "file_1_file_1_jg692.t2"; gene_id "file_1_file_1_jg692";
dsanSTOCAGO1482_0	AUGUSTUS	exon	5948508	5949171	.	-	.	transcript_id "file_1_file_1_jg692.t2"; gene_id "file_1_file_1_jg692";
dsanSTOCAGO1482_0	AUGUSTUS	intron	5949172	5955305	.	-	.	transcript_id "file_1_file_1_jg692.t2"; gene_id "file_1_file_1_jg692";
dsanSTOCAGO1482_0	AUGUSTUS	CDS	5955306	5955627	0.49	-	1	transcript_id "file_1_file_1_jg692.t2"; gene_id "file_1_file_1_jg692";
dsanSTOCAGO1482_0	AUGUSTUS	exon	5955306	5955627	.	-	.	transcript_id "file_1_file_1_jg692.t2"; gene_id "file_1_file_1_jg692";
dsanSTOCAGO1482_0	AUGUSTUS	intron	5955628	5955692	.	-	.	transcript_id "file_1_file_1_jg692.t2"; gene_id "file_1_file_1_jg692";
dsanSTOCAGO1482_0	AUGUSTUS	transcript	5939539	5957071	.	-	.	transcript_id "file_1_file_1_jg692.t2"; gene_id "file_1_file_1_jg692"
dsanSTOCAGO1482_0	AUGUSTUS	CDS	5955693	5957071	1	-	0	transcript_id "file_1_file_1_jg692.t2"; gene_id "file_1_file_1_jg692";
dsanSTOCAGO1482_0	AUGUSTUS	exon	5955693	5957071	.	-	.	transcript_id "file_1_file_1_jg692.t2"; gene_id "file_1_file_1_jg692";
dsanSTOCAGO1482_0	AUGUSTUS	start_codon	5957069	5957071	.	-	0	transcript_id "file_1_file_1_jg692.t2"; gene_id "file_1_file_1_jg692";
dsanSTOCAGO1482_4	AUGUSTUS	start_codon	5160982	5160984	.	+	0	transcript_id "file_1_file_1_jg5953.t1"; gene_id "file_1_file_1_jg5953";
dsanSTOCAGO1482_4	AUGUSTUS	CDS	5160982	5161127	0.95	+	0	transcript_id "file_1_file_1_jg5953.t1"; gene_id "file_1_file_1_jg5953";
dsanSTOCAGO1482_4	AUGUSTUS	exon	5160982	5161127	.	+	.	transcript_id "file_1_file_1_jg5953.t1"; gene_id "file_1_file_1_jg5953";
dsanSTOCAGO1482_4	AUGUSTUS	intron	5161128	5161568	.	+	.	transcript_id "file_1_file_1_jg5953.t1"; gene_id "file_1_file_1_jg5953";
dsanSTOCAGO1482_4	AUGUSTUS	transcript	5160982	5161686	.	+	.	transcript_id "file_1_file_1_jg5953.t1"; gene_id "file_1_file_1_jg5953"
dsanSTOCAGO1482_4	AUGUSTUS	gene	5160982	5161686	.	+	.	jg5953
dsanSTOCAGO1482_4	AUGUSTUS	CDS	5161569	5161686	0.95	+	1	transcript_id "file_1_file_1_jg5953.t1"; gene_id "file_1_file_1_jg5953";
dsanSTOCAGO1482_4	AUGUSTUS	exon	5161569	5161686	.	+	.	transcript_id "file_1_file_1_jg5953.t1"; gene_id "file_1_file_1_jg5953";
dsanSTOCAGO1482_4	AUGUSTUS	stop_codon	5161684	5161686	.	+	0	transcript_id "file_1_file_1_jg5953.t1"; gene_id "file_1_file_1_jg5953";
dsanSTOCAGO1482_3	AUGUSTUS	start_codon	14904873	14904875	.	+	0	transcript_id "file_1_file_1_jg4220.t1"; gene_id "file_1_file_1_jg4220";
dsanSTOCAGO1482_3	AUGUSTUS	CDS	14904873	14904915	0.44	+	0	transcript_id "file_1_file_1_jg4220.t1"; gene_id "file_1_file_1_jg4220";
dsanSTOCAGO1482_3	AUGUSTUS	exon	14904873	14904915	.	+	.	transcript_id "file_1_file_1_jg4220.t1"; gene_id "file_1_file_1_jg4220";
dsanSTOCAGO1482_3	AUGUSTUS	intron	14904916	14905683	.	+	.	transcript_id "file_1_file_1_jg4220.t1"; gene_id "file_1_file_1_jg4220";
dsanSTOCAGO1482_3	AUGUSTUS	CDS	14905684	14905815	0.79	+	2	transcript_id "file_1_file_1_jg4220.t1"; gene_id "file_1_file_1_jg4220";
dsanSTOCAGO1482_3	AUGUSTUS	exon	14905684	14905815	.	+	.	transcript_id "file_1_file_1_jg4220.t1"; gene_id "file_1_file_1_jg4220";
dsanSTOCAGO1482_3	AUGUSTUS	intron	14905816	14938754	.	+	.	transcript_id "file_1_file_1_jg4220.t1"; gene_id "file_1_file_1_jg4220";
dsanSTOCAGO1482_3	AUGUSTUS	CDS	14938755	14938919	1	+	2	transcript_id "file_1_file_1_jg4220.t1"; gene_id "file_1_file_1_jg4220";
dsanSTOCAGO1482_3	AUGUSTUS	exon	14938755	14938919	.	+	.	transcript_id "file_1_file_1_jg4220.t1"; gene_id "file_1_file_1_jg4220";
dsanSTOCAGO1482_3	AUGUSTUS	intron	14938920	14939307	.	+	.	transcript_id "file_1_file_1_jg4220.t1"; gene_id "file_1_file_1_jg4220";
dsanSTOCAGO1482_3	AUGUSTUS	CDS	14939308	14939542	1	+	2	transcript_id "file_1_file_1_jg4220.t1"; gene_id "file_1_file_1_jg4220";
dsanSTOCAGO1482_3	AUGUSTUS	exon	14939308	14939542	.	+	.	transcript_id "file_1_file_1_jg4220.t1"; gene_id "file_1_file_1_jg4220";
dsanSTOCAGO1482_3	AUGUSTUS	intron	14939543	14941853	.	+	.	transcript_id "file_1_file_1_jg4220.t1"; gene_id "file_1_file_1_jg4220";
dsanSTOCAGO1482_3	AUGUSTUS	CDS	14941854	14942010	1	+	1	transcript_id "file_1_file_1_jg4220.t1"; gene_id "file_1_file_1_jg4220";
dsanSTOCAGO1482_3	AUGUSTUS	exon	14941854	14942010	.	+	.	transcript_id "file_1_file_1_jg4220.t1"; gene_id "file_1_file_1_jg4220";
dsanSTOCAGO1482_3	AUGUSTUS	intron	14942011	14942072	.	+	.	transcript_id "file_1_file_1_jg4220.t1"; gene_id "file_1_file_1_jg4220";
dsanSTOCAGO1482_3	AUGUSTUS	CDS	14942073	14942339	1	+	0	transcript_id "file_1_file_1_jg4220.t1"; gene_id "file_1_file_1_jg4220";
dsanSTOCAGO1482_3	AUGUSTUS	exon	14942073	14942339	.	+	.	transcript_id "file_1_file_1_jg4220.t1"; gene_id "file_1_file_1_jg4220";
dsanSTOCAGO1482_3	AUGUSTUS	intron	14942340	14943904	.	+	.	transcript_id "file_1_file_1_jg4220.t1"; gene_id "file_1_file_1_jg4220";
dsanSTOCAGO1482_3	AUGUSTUS	CDS	14943905	14944455	1	+	0	transcript_id "file_1_file_1_jg4220.t1"; gene_id "file_1_file_1_jg4220";
dsanSTOCAGO1482_3	AUGUSTUS	exon	14943905	14944455	.	+	.	transcript_id "file_1_file_1_jg4220.t1"; gene_id "file_1_file_1_jg4220";
dsanSTOCAGO1482_3	AUGUSTUS	intron	14944456	14944516	.	+	.	transcript_id "file_1_file_1_jg4220.t1"; gene_id "file_1_file_1_jg4220";
dsanSTOCAGO1482_3	AUGUSTUS	CDS	14944517	14944686	1	+	1	transcript_id "file_1_file_1_jg4220.t1"; gene_id "file_1_file_1_jg4220";
dsanSTOCAGO1482_3	AUGUSTUS	exon	14944517	14944686	.	+	.	transcript_id "file_1_file_1_jg4220.t1"; gene_id "file_1_file_1_jg4220";
dsanSTOCAGO1482_3	AUGUSTUS	intron	14944687	14944744	.	+	.	transcript_id "file_1_file_1_jg4220.t1"; gene_id "file_1_file_1_jg4220";
dsanSTOCAGO1482_3	AUGUSTUS	transcript	14904873	14945190	.	+	.	transcript_id "file_1_file_1_jg4220.t1"; gene_id "file_1_file_1_jg4220"
dsanSTOCAGO1482_3	AUGUSTUS	gene	14904873	14945190	.	+	.	jg4220
dsanSTOCAGO1482_3	AUGUSTUS	CDS	14944745	14945190	1	+	2	transcript_id "file_1_file_1_jg4220.t1"; gene_id "file_1_file_1_jg4220";
dsanSTOCAGO1482_3	AUGUSTUS	exon	14944745	14945190	.	+	.	transcript_id "file_1_file_1_jg4220.t1"; gene_id "file_1_file_1_jg4220";
dsanSTOCAGO1482_3	AUGUSTUS	stop_codon	14945188	14945190	.	+	0	transcript_id "file_1_file_1_jg4220.t1"; gene_id "file_1_file_1_jg4220";
dsanSTOCAGO1482_1	AUGUSTUS	start_codon	5771725	5771727	.	+	0	transcript_id "file_1_file_1_jg10188.t1"; gene_id "file_1_file_1_jg10188";
dsanSTOCAGO1482_1	AUGUSTUS	CDS	5771725	5771927	1	+	0	transcript_id "file_1_file_1_jg10188.t1"; gene_id "file_1_file_1_jg10188";
dsanSTOCAGO1482_1	AUGUSTUS	exon	5771725	5771927	.	+	.	transcript_id "file_1_file_1_jg10188.t1"; gene_id "file_1_file_1_jg10188";
dsanSTOCAGO1482_1	AUGUSTUS	intron	5771928	5781309	.	+	.	transcript_id "file_1_file_1_jg10188.t1"; gene_id "file_1_file_1_jg10188";
dsanSTOCAGO1482_1	AUGUSTUS	CDS	5781310	5781440	1	+	1	transcript_id "file_1_file_1_jg10188.t1"; gene_id "file_1_file_1_jg10188";
dsanSTOCAGO1482_1	AUGUSTUS	exon	5781310	5781440	.	+	.	transcript_id "file_1_file_1_jg10188.t1"; gene_id "file_1_file_1_jg10188";
dsanSTOCAGO1482_1	AUGUSTUS	intron	5781441	5781520	.	+	.	transcript_id "file_1_file_1_jg10188.t1"; gene_id "file_1_file_1_jg10188";
dsanSTOCAGO1482_1	AUGUSTUS	CDS	5781521	5781634	1	+	2	transcript_id "file_1_file_1_jg10188.t1"; gene_id "file_1_file_1_jg10188";
dsanSTOCAGO1482_1	AUGUSTUS	exon	5781521	5781634	.	+	.	transcript_id "file_1_file_1_jg10188.t1"; gene_id "file_1_file_1_jg10188";
dsanSTOCAGO1482_1	AUGUSTUS	intron	5781635	5782455	.	+	.	transcript_id "file_1_file_1_jg10188.t1"; gene_id "file_1_file_1_jg10188";
dsanSTOCAGO1482_1	AUGUSTUS	CDS	5782456	5782620	1	+	2	transcript_id "file_1_file_1_jg10188.t1"; gene_id "file_1_file_1_jg10188";
dsanSTOCAGO1482_1	AUGUSTUS	exon	5782456	5782620	.	+	.	transcript_id "file_1_file_1_jg10188.t1"; gene_id "file_1_file_1_jg10188";
dsanSTOCAGO1482_1	AUGUSTUS	intron	5782621	5782687	.	+	.	transcript_id "file_1_file_1_jg10188.t1"; gene_id "file_1_file_1_jg10188";
dsanSTOCAGO1482_1	AUGUSTUS	CDS	5782688	5782842	1	+	2	transcript_id "file_1_file_1_jg10188.t1"; gene_id "file_1_file_1_jg10188";
dsanSTOCAGO1482_1	AUGUSTUS	exon	5782688	5782842	.	+	.	transcript_id "file_1_file_1_jg10188.t1"; gene_id "file_1_file_1_jg10188";
dsanSTOCAGO1482_1	AUGUSTUS	intron	5782843	5782905	.	+	.	transcript_id "file_1_file_1_jg10188.t1"; gene_id "file_1_file_1_jg10188";
dsanSTOCAGO1482_1	AUGUSTUS	transcript	5771725	5782989	.	+	.	transcript_id "file_1_file_1_jg10188.t1"; gene_id "file_1_file_1_jg10188"
dsanSTOCAGO1482_1	AUGUSTUS	gene	5771725	5782989	.	+	.	jg10188
dsanSTOCAGO1482_1	AUGUSTUS	CDS	5782906	5782989	0.93	+	0	transcript_id "file_1_file_1_jg10188.t1"; gene_id "file_1_file_1_jg10188";
dsanSTOCAGO1482_1	AUGUSTUS	exon	5782906	5782989	.	+	.	transcript_id "file_1_file_1_jg10188.t1"; gene_id "file_1_file_1_jg10188";
dsanSTOCAGO1482_1	AUGUSTUS	stop_codon	5782987	5782989	.	+	0	transcript_id "file_1_file_1_jg10188.t1"; gene_id "file_1_file_1_jg10188";
dsanSTOCAGO1482_3	AUGUSTUS	start_codon	11378334	11378336	.	+	0	transcript_id "file_1_file_1_jg3832.t1"; gene_id "file_1_file_1_jg3832";
dsanSTOCAGO1482_3	AUGUSTUS	CDS	11378334	11378424	1	+	0	transcript_id "file_1_file_1_jg3832.t1"; gene_id "file_1_file_1_jg3832";
dsanSTOCAGO1482_3	AUGUSTUS	exon	11378334	11378424	.	+	.	transcript_id "file_1_file_1_jg3832.t1"; gene_id "file_1_file_1_jg3832";
dsanSTOCAGO1482_3	AUGUSTUS	intron	11378425	11378487	.	+	.	transcript_id "file_1_file_1_jg3832.t1"; gene_id "file_1_file_1_jg3832";
dsanSTOCAGO1482_3	AUGUSTUS	CDS	11378488	11378591	1	+	2	transcript_id "file_1_file_1_jg3832.t1"; gene_id "file_1_file_1_jg3832";
dsanSTOCAGO1482_3	AUGUSTUS	exon	11378488	11378591	.	+	.	transcript_id "file_1_file_1_jg3832.t1"; gene_id "file_1_file_1_jg3832";
dsanSTOCAGO1482_3	AUGUSTUS	intron	11378592	11378651	.	+	.	transcript_id "file_1_file_1_jg3832.t1"; gene_id "file_1_file_1_jg3832";
dsanSTOCAGO1482_3	AUGUSTUS	CDS	11378652	11378733	1	+	0	transcript_id "file_1_file_1_jg3832.t1"; gene_id "file_1_file_1_jg3832";
dsanSTOCAGO1482_3	AUGUSTUS	exon	11378652	11378733	.	+	.	transcript_id "file_1_file_1_jg3832.t1"; gene_id "file_1_file_1_jg3832";
dsanSTOCAGO1482_3	AUGUSTUS	intron	11378734	11378790	.	+	.	transcript_id "file_1_file_1_jg3832.t1"; gene_id "file_1_file_1_jg3832";
dsanSTOCAGO1482_3	AUGUSTUS	CDS	11378791	11378858	1	+	2	transcript_id "file_1_file_1_jg3832.t1"; gene_id "file_1_file_1_jg3832";
dsanSTOCAGO1482_3	AUGUSTUS	exon	11378791	11378858	.	+	.	transcript_id "file_1_file_1_jg3832.t1"; gene_id "file_1_file_1_jg3832";
dsanSTOCAGO1482_3	AUGUSTUS	intron	11378859	11378923	.	+	.	transcript_id "file_1_file_1_jg3832.t1"; gene_id "file_1_file_1_jg3832";
dsanSTOCAGO1482_3	AUGUSTUS	CDS	11378924	11378999	1	+	0	transcript_id "file_1_file_1_jg3832.t1"; gene_id "file_1_file_1_jg3832";
dsanSTOCAGO1482_3	AUGUSTUS	exon	11378924	11378999	.	+	.	transcript_id "file_1_file_1_jg3832.t1"; gene_id "file_1_file_1_jg3832";
dsanSTOCAGO1482_3	AUGUSTUS	intron	11379000	11379057	.	+	.	transcript_id "file_1_file_1_jg3832.t1"; gene_id "file_1_file_1_jg3832";
dsanSTOCAGO1482_3	AUGUSTUS	transcript	11378334	11379140	.	+	.	transcript_id "file_1_file_1_jg3832.t1"; gene_id "file_1_file_1_jg3832"
dsanSTOCAGO1482_3	AUGUSTUS	gene	11378334	11379140	.	+	.	jg3832
dsanSTOCAGO1482_3	AUGUSTUS	CDS	11379058	11379140	1	+	2	transcript_id "file_1_file_1_jg3832.t1"; gene_id "file_1_file_1_jg3832";
dsanSTOCAGO1482_3	AUGUSTUS	exon	11379058	11379140	.	+	.	transcript_id "file_1_file_1_jg3832.t1"; gene_id "file_1_file_1_jg3832";
dsanSTOCAGO1482_3	AUGUSTUS	stop_codon	11379138	11379140	.	+	0	transcript_id "file_1_file_1_jg3832.t1"; gene_id "file_1_file_1_jg3832";
dsanSTOCAGO1482_1	AUGUSTUS	start_codon	12255651	12255653	.	+	0	transcript_id "file_1_file_1_jg11076.t1"; gene_id "file_1_file_1_jg11076";
dsanSTOCAGO1482_1	AUGUSTUS	CDS	12255651	12255838	1	+	0	transcript_id "file_1_file_1_jg11076.t1"; gene_id "file_1_file_1_jg11076";
dsanSTOCAGO1482_1	AUGUSTUS	exon	12255651	12255838	.	+	.	transcript_id "file_1_file_1_jg11076.t1"; gene_id "file_1_file_1_jg11076";
dsanSTOCAGO1482_1	AUGUSTUS	intron	12255839	12256276	.	+	.	transcript_id "file_1_file_1_jg11076.t1"; gene_id "file_1_file_1_jg11076";
dsanSTOCAGO1482_1	AUGUSTUS	transcript	12255651	12257432	.	+	.	transcript_id "file_1_file_1_jg11076.t1"; gene_id "file_1_file_1_jg11076"
dsanSTOCAGO1482_1	AUGUSTUS	gene	12255651	12257432	.	+	.	jg11076
dsanSTOCAGO1482_1	AUGUSTUS	CDS	12256277	12257432	1	+	1	transcript_id "file_1_file_1_jg11076.t1"; gene_id "file_1_file_1_jg11076";
dsanSTOCAGO1482_1	AUGUSTUS	exon	12256277	12257432	.	+	.	transcript_id "file_1_file_1_jg11076.t1"; gene_id "file_1_file_1_jg11076";
dsanSTOCAGO1482_1	AUGUSTUS	stop_codon	12257430	12257432	.	+	0	transcript_id "file_1_file_1_jg11076.t1"; gene_id "file_1_file_1_jg11076";
dsanSTOCAGO1482_2	AUGUSTUS	start_codon	19919584	19919586	.	+	0	transcript_id "file_1_file_1_jg14922.t1"; gene_id "file_1_file_1_jg14922";
dsanSTOCAGO1482_2	AUGUSTUS	CDS	19919584	19919964	1	+	0	transcript_id "file_1_file_1_jg14922.t1"; gene_id "file_1_file_1_jg14922";
dsanSTOCAGO1482_2	AUGUSTUS	exon	19919584	19919964	.	+	.	transcript_id "file_1_file_1_jg14922.t1"; gene_id "file_1_file_1_jg14922";
dsanSTOCAGO1482_2	AUGUSTUS	transcript	19919584	19919964	.	+	.	transcript_id "file_1_file_1_jg14922.t1"; gene_id "file_1_file_1_jg14922"
dsanSTOCAGO1482_2	AUGUSTUS	gene	19919584	19919964	.	+	.	jg14922
dsanSTOCAGO1482_2	AUGUSTUS	stop_codon	19919962	19919964	.	+	0	transcript_id "file_1_file_1_jg14922.t1"; gene_id "file_1_file_1_jg14922";
dsanSTOCAGO1482_0	AUGUSTUS	start_codon	12269235	12269237	.	+	0	transcript_id "file_1_file_1_jg1490.t1"; gene_id "file_1_file_1_jg1490";
dsanSTOCAGO1482_0	AUGUSTUS	CDS	12269235	12269248	0.95	+	0	transcript_id "file_1_file_1_jg1490.t1"; gene_id "file_1_file_1_jg1490";
dsanSTOCAGO1482_0	AUGUSTUS	exon	12269235	12269248	.	+	.	transcript_id "file_1_file_1_jg1490.t1"; gene_id "file_1_file_1_jg1490";
dsanSTOCAGO1482_0	AUGUSTUS	intron	12269249	12269331	.	+	.	transcript_id "file_1_file_1_jg1490.t1"; gene_id "file_1_file_1_jg1490";
dsanSTOCAGO1482_0	AUGUSTUS	CDS	12269332	12269399	0.95	+	1	transcript_id "file_1_file_1_jg1490.t1"; gene_id "file_1_file_1_jg1490";
dsanSTOCAGO1482_0	AUGUSTUS	exon	12269332	12269399	.	+	.	transcript_id "file_1_file_1_jg1490.t1"; gene_id "file_1_file_1_jg1490";
dsanSTOCAGO1482_0	AUGUSTUS	intron	12269400	12269522	.	+	.	transcript_id "file_1_file_1_jg1490.t1"; gene_id "file_1_file_1_jg1490";
dsanSTOCAGO1482_0	AUGUSTUS	CDS	12269523	12269889	1	+	2	transcript_id "file_1_file_1_jg1490.t1"; gene_id "file_1_file_1_jg1490";
dsanSTOCAGO1482_0	AUGUSTUS	exon	12269523	12269889	.	+	.	transcript_id "file_1_file_1_jg1490.t1"; gene_id "file_1_file_1_jg1490";
dsanSTOCAGO1482_0	AUGUSTUS	intron	12269890	12269950	.	+	.	transcript_id "file_1_file_1_jg1490.t1"; gene_id "file_1_file_1_jg1490";
dsanSTOCAGO1482_0	AUGUSTUS	CDS	12269951	12270074	1	+	1	transcript_id "file_1_file_1_jg1490.t1"; gene_id "file_1_file_1_jg1490";
dsanSTOCAGO1482_0	AUGUSTUS	exon	12269951	12270074	.	+	.	transcript_id "file_1_file_1_jg1490.t1"; gene_id "file_1_file_1_jg1490";
dsanSTOCAGO1482_0	AUGUSTUS	intron	12270075	12270139	.	+	.	transcript_id "file_1_file_1_jg1490.t1"; gene_id "file_1_file_1_jg1490";
dsanSTOCAGO1482_0	AUGUSTUS	CDS	12270140	12270499	1	+	0	transcript_id "file_1_file_1_jg1490.t1"; gene_id "file_1_file_1_jg1490";
dsanSTOCAGO1482_0	AUGUSTUS	exon	12270140	12270499	.	+	.	transcript_id "file_1_file_1_jg1490.t1"; gene_id "file_1_file_1_jg1490";
dsanSTOCAGO1482_0	AUGUSTUS	intron	12270500	12270558	.	+	.	transcript_id "file_1_file_1_jg1490.t1"; gene_id "file_1_file_1_jg1490";
dsanSTOCAGO1482_0	AUGUSTUS	transcript	12269235	12270678	.	+	.	transcript_id "file_1_file_1_jg1490.t1"; gene_id "file_1_file_1_jg1490"
dsanSTOCAGO1482_0	AUGUSTUS	gene	12269235	12270678	.	+	.	jg1490
dsanSTOCAGO1482_0	AUGUSTUS	CDS	12270559	12270678	1	+	0	transcript_id "file_1_file_1_jg1490.t1"; gene_id "file_1_file_1_jg1490";
dsanSTOCAGO1482_0	AUGUSTUS	exon	12270559	12270678	.	+	.	transcript_id "file_1_file_1_jg1490.t1"; gene_id "file_1_file_1_jg1490";
dsanSTOCAGO1482_0	AUGUSTUS	stop_codon	12270676	12270678	.	+	0	transcript_id "file_1_file_1_jg1490.t1"; gene_id "file_1_file_1_jg1490";
dsanSTOCAGO1482_0	AUGUSTUS	stop_codon	2098247	2098249	.	-	0	transcript_id "file_1_file_1_jg305.t1"; gene_id "file_1_file_1_jg305";
dsanSTOCAGO1482_0	AUGUSTUS	CDS	2098247	2098254	1	-	2	transcript_id "file_1_file_1_jg305.t1"; gene_id "file_1_file_1_jg305";
dsanSTOCAGO1482_0	AUGUSTUS	exon	2098247	2098254	.	-	.	transcript_id "file_1_file_1_jg305.t1"; gene_id "file_1_file_1_jg305";
dsanSTOCAGO1482_0	AUGUSTUS	intron	2098255	2098431	.	-	.	transcript_id "file_1_file_1_jg305.t1"; gene_id "file_1_file_1_jg305";
dsanSTOCAGO1482_0	AUGUSTUS	CDS	2098432	2101851	1	-	2	transcript_id "file_1_file_1_jg305.t1"; gene_id "file_1_file_1_jg305";
dsanSTOCAGO1482_0	AUGUSTUS	exon	2098432	2101851	.	-	.	transcript_id "file_1_file_1_jg305.t1"; gene_id "file_1_file_1_jg305";
dsanSTOCAGO1482_0	AUGUSTUS	intron	2101852	2101909	.	-	.	transcript_id "file_1_file_1_jg305.t1"; gene_id "file_1_file_1_jg305";
dsanSTOCAGO1482_0	AUGUSTUS	transcript	2098247	2103347	.	-	.	transcript_id "file_1_file_1_jg305.t1"; gene_id "file_1_file_1_jg305"
dsanSTOCAGO1482_0	AUGUSTUS	gene	2098247	2103347	.	-	.	jg305
dsanSTOCAGO1482_0	AUGUSTUS	CDS	2101910	2103347	1	-	0	transcript_id "file_1_file_1_jg305.t1"; gene_id "file_1_file_1_jg305";
dsanSTOCAGO1482_0	AUGUSTUS	exon	2101910	2103347	.	-	.	transcript_id "file_1_file_1_jg305.t1"; gene_id "file_1_file_1_jg305";
dsanSTOCAGO1482_0	AUGUSTUS	start_codon	2103345	2103347	.	-	0	transcript_id "file_1_file_1_jg305.t1"; gene_id "file_1_file_1_jg305";
dsanSTOCAGO1482_3	AUGUSTUS	start_codon	20377964	20377966	.	+	0	transcript_id "file_1_file_1_jg4980.t1"; gene_id "file_1_file_1_jg4980";
dsanSTOCAGO1482_3	AUGUSTUS	CDS	20377964	20378019	1	+	0	transcript_id "file_1_file_1_jg4980.t1"; gene_id "file_1_file_1_jg4980";
dsanSTOCAGO1482_3	AUGUSTUS	exon	20377964	20378019	.	+	.	transcript_id "file_1_file_1_jg4980.t1"; gene_id "file_1_file_1_jg4980";
dsanSTOCAGO1482_3	AUGUSTUS	intron	20378020	20378082	.	+	.	transcript_id "file_1_file_1_jg4980.t1"; gene_id "file_1_file_1_jg4980";
dsanSTOCAGO1482_3	AUGUSTUS	CDS	20378083	20378217	1	+	1	transcript_id "file_1_file_1_jg4980.t1"; gene_id "file_1_file_1_jg4980";
dsanSTOCAGO1482_3	AUGUSTUS	exon	20378083	20378217	.	+	.	transcript_id "file_1_file_1_jg4980.t1"; gene_id "file_1_file_1_jg4980";
dsanSTOCAGO1482_3	AUGUSTUS	intron	20378218	20378275	.	+	.	transcript_id "file_1_file_1_jg4980.t1"; gene_id "file_1_file_1_jg4980";
dsanSTOCAGO1482_3	AUGUSTUS	CDS	20378276	20378410	1	+	1	transcript_id "file_1_file_1_jg4980.t1"; gene_id "file_1_file_1_jg4980";
dsanSTOCAGO1482_3	AUGUSTUS	exon	20378276	20378410	.	+	.	transcript_id "file_1_file_1_jg4980.t1"; gene_id "file_1_file_1_jg4980";
dsanSTOCAGO1482_3	AUGUSTUS	intron	20378411	20378467	.	+	.	transcript_id "file_1_file_1_jg4980.t1"; gene_id "file_1_file_1_jg4980";
dsanSTOCAGO1482_3	AUGUSTUS	CDS	20378468	20378738	1	+	1	transcript_id "file_1_file_1_jg4980.t1"; gene_id "file_1_file_1_jg4980";
dsanSTOCAGO1482_3	AUGUSTUS	exon	20378468	20378738	.	+	.	transcript_id "file_1_file_1_jg4980.t1"; gene_id "file_1_file_1_jg4980";
dsanSTOCAGO1482_3	AUGUSTUS	intron	20378739	20378792	.	+	.	transcript_id "file_1_file_1_jg4980.t1"; gene_id "file_1_file_1_jg4980";
dsanSTOCAGO1482_3	AUGUSTUS	CDS	20378793	20379021	1	+	0	transcript_id "file_1_file_1_jg4980.t1"; gene_id "file_1_file_1_jg4980";
dsanSTOCAGO1482_3	AUGUSTUS	exon	20378793	20379021	.	+	.	transcript_id "file_1_file_1_jg4980.t1"; gene_id "file_1_file_1_jg4980";
dsanSTOCAGO1482_3	AUGUSTUS	intron	20379022	20379075	.	+	.	transcript_id "file_1_file_1_jg4980.t1"; gene_id "file_1_file_1_jg4980";
dsanSTOCAGO1482_3	AUGUSTUS	CDS	20379076	20379278	1	+	2	transcript_id "file_1_file_1_jg4980.t1"; gene_id "file_1_file_1_jg4980";
dsanSTOCAGO1482_3	AUGUSTUS	exon	20379076	20379278	.	+	.	transcript_id "file_1_file_1_jg4980.t1"; gene_id "file_1_file_1_jg4980";
dsanSTOCAGO1482_3	AUGUSTUS	intron	20379279	20379378	.	+	.	transcript_id "file_1_file_1_jg4980.t1"; gene_id "file_1_file_1_jg4980";
dsanSTOCAGO1482_3	AUGUSTUS	CDS	20379379	20379464	1	+	0	transcript_id "file_1_file_1_jg4980.t1"; gene_id "file_1_file_1_jg4980";
dsanSTOCAGO1482_3	AUGUSTUS	exon	20379379	20379464	.	+	.	transcript_id "file_1_file_1_jg4980.t1"; gene_id "file_1_file_1_jg4980";
dsanSTOCAGO1482_3	AUGUSTUS	intron	20379465	20379518	.	+	.	transcript_id "file_1_file_1_jg4980.t1"; gene_id "file_1_file_1_jg4980";
dsanSTOCAGO1482_3	AUGUSTUS	CDS	20379519	20379978	1	+	1	transcript_id "file_1_file_1_jg4980.t1"; gene_id "file_1_file_1_jg4980";
dsanSTOCAGO1482_3	AUGUSTUS	exon	20379519	20379978	.	+	.	transcript_id "file_1_file_1_jg4980.t1"; gene_id "file_1_file_1_jg4980";
dsanSTOCAGO1482_3	AUGUSTUS	intron	20379979	20380034	.	+	.	transcript_id "file_1_file_1_jg4980.t1"; gene_id "file_1_file_1_jg4980";
dsanSTOCAGO1482_3	AUGUSTUS	CDS	20380035	20380385	1	+	0	transcript_id "file_1_file_1_jg4980.t1"; gene_id "file_1_file_1_jg4980";
dsanSTOCAGO1482_3	AUGUSTUS	exon	20380035	20380385	.	+	.	transcript_id "file_1_file_1_jg4980.t1"; gene_id "file_1_file_1_jg4980";
dsanSTOCAGO1482_3	AUGUSTUS	intron	20380386	20380441	.	+	.	transcript_id "file_1_file_1_jg4980.t1"; gene_id "file_1_file_1_jg4980";
dsanSTOCAGO1482_3	AUGUSTUS	CDS	20380442	20380673	1	+	0	transcript_id "file_1_file_1_jg4980.t1"; gene_id "file_1_file_1_jg4980";
dsanSTOCAGO1482_3	AUGUSTUS	exon	20380442	20380673	.	+	.	transcript_id "file_1_file_1_jg4980.t1"; gene_id "file_1_file_1_jg4980";
dsanSTOCAGO1482_3	AUGUSTUS	intron	20380674	20380731	.	+	.	transcript_id "file_1_file_1_jg4980.t1"; gene_id "file_1_file_1_jg4980";
dsanSTOCAGO1482_3	AUGUSTUS	CDS	20380732	20380938	1	+	2	transcript_id "file_1_file_1_jg4980.t1"; gene_id "file_1_file_1_jg4980";
dsanSTOCAGO1482_3	AUGUSTUS	exon	20380732	20380938	.	+	.	transcript_id "file_1_file_1_jg4980.t1"; gene_id "file_1_file_1_jg4980";
dsanSTOCAGO1482_3	AUGUSTUS	intron	20380939	20380996	.	+	.	transcript_id "file_1_file_1_jg4980.t1"; gene_id "file_1_file_1_jg4980";
dsanSTOCAGO1482_3	AUGUSTUS	CDS	20380997	20381289	1	+	2	transcript_id "file_1_file_1_jg4980.t1"; gene_id "file_1_file_1_jg4980";
dsanSTOCAGO1482_3	AUGUSTUS	exon	20380997	20381289	.	+	.	transcript_id "file_1_file_1_jg4980.t1"; gene_id "file_1_file_1_jg4980";
dsanSTOCAGO1482_3	AUGUSTUS	intron	20381290	20381346	.	+	.	transcript_id "file_1_file_1_jg4980.t1"; gene_id "file_1_file_1_jg4980";
dsanSTOCAGO1482_3	AUGUSTUS	CDS	20381347	20381556	1	+	0	transcript_id "file_1_file_1_jg4980.t1"; gene_id "file_1_file_1_jg4980";
dsanSTOCAGO1482_3	AUGUSTUS	exon	20381347	20381556	.	+	.	transcript_id "file_1_file_1_jg4980.t1"; gene_id "file_1_file_1_jg4980";
dsanSTOCAGO1482_3	AUGUSTUS	intron	20381557	20381616	.	+	.	transcript_id "file_1_file_1_jg4980.t1"; gene_id "file_1_file_1_jg4980";
dsanSTOCAGO1482_3	AUGUSTUS	transcript	20377964	20381844	.	+	.	transcript_id "file_1_file_1_jg4980.t1"; gene_id "file_1_file_1_jg4980"
dsanSTOCAGO1482_3	AUGUSTUS	gene	20377964	20381844	.	+	.	jg4980
dsanSTOCAGO1482_3	AUGUSTUS	CDS	20381617	20381844	1	+	0	transcript_id "file_1_file_1_jg4980.t1"; gene_id "file_1_file_1_jg4980";
dsanSTOCAGO1482_3	AUGUSTUS	exon	20381617	20381844	.	+	.	transcript_id "file_1_file_1_jg4980.t1"; gene_id "file_1_file_1_jg4980";
dsanSTOCAGO1482_3	AUGUSTUS	stop_codon	20381842	20381844	.	+	0	transcript_id "file_1_file_1_jg4980.t1"; gene_id "file_1_file_1_jg4980";
dsanSTOCAGO1482_0	AUGUSTUS	stop_codon	6339892	6339894	.	-	0	transcript_id "file_1_file_1_jg731.t1"; gene_id "file_1_file_1_jg731";
dsanSTOCAGO1482_0	AUGUSTUS	CDS	6339892	6341415	1	-	0	transcript_id "file_1_file_1_jg731.t1"; gene_id "file_1_file_1_jg731";
dsanSTOCAGO1482_0	AUGUSTUS	exon	6339892	6341415	.	-	.	transcript_id "file_1_file_1_jg731.t1"; gene_id "file_1_file_1_jg731";
dsanSTOCAGO1482_0	AUGUSTUS	intron	6341416	6341482	.	-	.	transcript_id "file_1_file_1_jg731.t1"; gene_id "file_1_file_1_jg731";
dsanSTOCAGO1482_0	AUGUSTUS	transcript	6339892	6341575	.	-	.	transcript_id "file_1_file_1_jg731.t1"; gene_id "file_1_file_1_jg731"
dsanSTOCAGO1482_0	AUGUSTUS	gene	6339892	6341575	.	-	.	jg731
dsanSTOCAGO1482_0	AUGUSTUS	CDS	6341483	6341575	1	-	0	transcript_id "file_1_file_1_jg731.t1"; gene_id "file_1_file_1_jg731";
dsanSTOCAGO1482_0	AUGUSTUS	exon	6341483	6341575	.	-	.	transcript_id "file_1_file_1_jg731.t1"; gene_id "file_1_file_1_jg731";
dsanSTOCAGO1482_0	AUGUSTUS	start_codon	6341573	6341575	.	-	0	transcript_id "file_1_file_1_jg731.t1"; gene_id "file_1_file_1_jg731";
dsanSTOCAGO1482_1	AUGUSTUS	stop_codon	4208505	4208507	.	-	0	transcript_id "file_1_file_1_jg10007.t1"; gene_id "file_1_file_1_jg10007";
dsanSTOCAGO1482_1	AUGUSTUS	CDS	4208505	4208582	1	-	0	transcript_id "file_1_file_1_jg10007.t1"; gene_id "file_1_file_1_jg10007";
dsanSTOCAGO1482_1	AUGUSTUS	exon	4208505	4208582	.	-	.	transcript_id "file_1_file_1_jg10007.t1"; gene_id "file_1_file_1_jg10007";
dsanSTOCAGO1482_1	AUGUSTUS	intron	4208583	4208645	.	-	.	transcript_id "file_1_file_1_jg10007.t1"; gene_id "file_1_file_1_jg10007";
dsanSTOCAGO1482_1	AUGUSTUS	CDS	4208646	4208722	0.89	-	2	transcript_id "file_1_file_1_jg10007.t1"; gene_id "file_1_file_1_jg10007";
dsanSTOCAGO1482_1	AUGUSTUS	exon	4208646	4208722	.	-	.	transcript_id "file_1_file_1_jg10007.t1"; gene_id "file_1_file_1_jg10007";
dsanSTOCAGO1482_1	AUGUSTUS	intron	4208723	4208771	.	-	.	transcript_id "file_1_file_1_jg10007.t1"; gene_id "file_1_file_1_jg10007";
dsanSTOCAGO1482_1	AUGUSTUS	CDS	4208772	4209053	0.95	-	2	transcript_id "file_1_file_1_jg10007.t1"; gene_id "file_1_file_1_jg10007";
dsanSTOCAGO1482_1	AUGUSTUS	exon	4208772	4209053	.	-	.	transcript_id "file_1_file_1_jg10007.t1"; gene_id "file_1_file_1_jg10007";
dsanSTOCAGO1482_1	AUGUSTUS	intron	4209054	4209113	.	-	.	transcript_id "file_1_file_1_jg10007.t1"; gene_id "file_1_file_1_jg10007";
dsanSTOCAGO1482_1	AUGUSTUS	CDS	4209114	4209166	0.8	-	1	transcript_id "file_1_file_1_jg10007.t1"; gene_id "file_1_file_1_jg10007";
dsanSTOCAGO1482_1	AUGUSTUS	exon	4209114	4209166	.	-	.	transcript_id "file_1_file_1_jg10007.t1"; gene_id "file_1_file_1_jg10007";
dsanSTOCAGO1482_1	AUGUSTUS	intron	4209167	4209248	.	-	.	transcript_id "file_1_file_1_jg10007.t1"; gene_id "file_1_file_1_jg10007";
dsanSTOCAGO1482_1	AUGUSTUS	CDS	4209249	4209377	0.8	-	1	transcript_id "file_1_file_1_jg10007.t1"; gene_id "file_1_file_1_jg10007";
dsanSTOCAGO1482_1	AUGUSTUS	exon	4209249	4209377	.	-	.	transcript_id "file_1_file_1_jg10007.t1"; gene_id "file_1_file_1_jg10007";
dsanSTOCAGO1482_1	AUGUSTUS	intron	4209378	4211226	.	-	.	transcript_id "file_1_file_1_jg10007.t1"; gene_id "file_1_file_1_jg10007";
dsanSTOCAGO1482_1	AUGUSTUS	CDS	4211227	4211333	0.8	-	0	transcript_id "file_1_file_1_jg10007.t1"; gene_id "file_1_file_1_jg10007";
dsanSTOCAGO1482_1	AUGUSTUS	exon	4211227	4211333	.	-	.	transcript_id "file_1_file_1_jg10007.t1"; gene_id "file_1_file_1_jg10007";
dsanSTOCAGO1482_1	AUGUSTUS	intron	4211334	4211395	.	-	.	transcript_id "file_1_file_1_jg10007.t1"; gene_id "file_1_file_1_jg10007";
dsanSTOCAGO1482_1	AUGUSTUS	CDS	4211396	4211564	0.8	-	1	transcript_id "file_1_file_1_jg10007.t1"; gene_id "file_1_file_1_jg10007";
dsanSTOCAGO1482_1	AUGUSTUS	exon	4211396	4211564	.	-	.	transcript_id "file_1_file_1_jg10007.t1"; gene_id "file_1_file_1_jg10007";
dsanSTOCAGO1482_1	AUGUSTUS	intron	4211565	4211894	.	-	.	transcript_id "file_1_file_1_jg10007.t1"; gene_id "file_1_file_1_jg10007";
dsanSTOCAGO1482_1	AUGUSTUS	CDS	4211895	4212066	1	-	2	transcript_id "file_1_file_1_jg10007.t1"; gene_id "file_1_file_1_jg10007";
dsanSTOCAGO1482_1	AUGUSTUS	exon	4211895	4212066	.	-	.	transcript_id "file_1_file_1_jg10007.t1"; gene_id "file_1_file_1_jg10007";
dsanSTOCAGO1482_1	AUGUSTUS	intron	4212067	4212122	.	-	.	transcript_id "file_1_file_1_jg10007.t1"; gene_id "file_1_file_1_jg10007";
dsanSTOCAGO1482_1	AUGUSTUS	CDS	4212123	4212150	0.95	-	0	transcript_id "file_1_file_1_jg10007.t1"; gene_id "file_1_file_1_jg10007";
dsanSTOCAGO1482_1	AUGUSTUS	exon	4212123	4212150	.	-	.	transcript_id "file_1_file_1_jg10007.t1"; gene_id "file_1_file_1_jg10007";
dsanSTOCAGO1482_1	AUGUSTUS	intron	4212151	4212209	.	-	.	transcript_id "file_1_file_1_jg10007.t1"; gene_id "file_1_file_1_jg10007";
dsanSTOCAGO1482_1	AUGUSTUS	CDS	4212210	4212262	0.98	-	2	transcript_id "file_1_file_1_jg10007.t1"; gene_id "file_1_file_1_jg10007";
dsanSTOCAGO1482_1	AUGUSTUS	exon	4212210	4212262	.	-	.	transcript_id "file_1_file_1_jg10007.t1"; gene_id "file_1_file_1_jg10007";
dsanSTOCAGO1482_1	AUGUSTUS	intron	4212263	4213485	.	-	.	transcript_id "file_1_file_1_jg10007.t1"; gene_id "file_1_file_1_jg10007";
dsanSTOCAGO1482_1	AUGUSTUS	CDS	4213486	4213613	1	-	1	transcript_id "file_1_file_1_jg10007.t1"; gene_id "file_1_file_1_jg10007";
dsanSTOCAGO1482_1	AUGUSTUS	exon	4213486	4213613	.	-	.	transcript_id "file_1_file_1_jg10007.t1"; gene_id "file_1_file_1_jg10007";
dsanSTOCAGO1482_1	AUGUSTUS	intron	4213614	4213686	.	-	.	transcript_id "file_1_file_1_jg10007.t1"; gene_id "file_1_file_1_jg10007";
dsanSTOCAGO1482_1	AUGUSTUS	CDS	4213687	4213769	0.99	-	0	transcript_id "file_1_file_1_jg10007.t1"; gene_id "file_1_file_1_jg10007";
dsanSTOCAGO1482_1	AUGUSTUS	exon	4213687	4213769	.	-	.	transcript_id "file_1_file_1_jg10007.t1"; gene_id "file_1_file_1_jg10007";
dsanSTOCAGO1482_1	AUGUSTUS	intron	4213770	4213970	.	-	.	transcript_id "file_1_file_1_jg10007.t1"; gene_id "file_1_file_1_jg10007";
dsanSTOCAGO1482_1	AUGUSTUS	CDS	4213971	4213986	0.94	-	1	transcript_id "file_1_file_1_jg10007.t1"; gene_id "file_1_file_1_jg10007";
dsanSTOCAGO1482_1	AUGUSTUS	exon	4213971	4213986	.	-	.	transcript_id "file_1_file_1_jg10007.t1"; gene_id "file_1_file_1_jg10007";
dsanSTOCAGO1482_1	AUGUSTUS	intron	4213987	4214233	.	-	.	transcript_id "file_1_file_1_jg10007.t1"; gene_id "file_1_file_1_jg10007";
dsanSTOCAGO1482_1	AUGUSTUS	CDS	4214234	4214360	0.96	-	2	transcript_id "file_1_file_1_jg10007.t1"; gene_id "file_1_file_1_jg10007";
dsanSTOCAGO1482_1	AUGUSTUS	exon	4214234	4214360	.	-	.	transcript_id "file_1_file_1_jg10007.t1"; gene_id "file_1_file_1_jg10007";
dsanSTOCAGO1482_1	AUGUSTUS	intron	4214361	4214421	.	-	.	transcript_id "file_1_file_1_jg10007.t1"; gene_id "file_1_file_1_jg10007";
dsanSTOCAGO1482_1	AUGUSTUS	CDS	4214422	4214425	0.99	-	0	transcript_id "file_1_file_1_jg10007.t1"; gene_id "file_1_file_1_jg10007";
dsanSTOCAGO1482_1	AUGUSTUS	exon	4214422	4214425	.	-	.	transcript_id "file_1_file_1_jg10007.t1"; gene_id "file_1_file_1_jg10007";
dsanSTOCAGO1482_1	AUGUSTUS	intron	4214426	4214528	.	-	.	transcript_id "file_1_file_1_jg10007.t1"; gene_id "file_1_file_1_jg10007";
dsanSTOCAGO1482_1	AUGUSTUS	CDS	4214529	4214590	0.99	-	2	transcript_id "file_1_file_1_jg10007.t1"; gene_id "file_1_file_1_jg10007";
dsanSTOCAGO1482_1	AUGUSTUS	exon	4214529	4214590	.	-	.	transcript_id "file_1_file_1_jg10007.t1"; gene_id "file_1_file_1_jg10007";
dsanSTOCAGO1482_1	AUGUSTUS	intron	4214591	4215292	.	-	.	transcript_id "file_1_file_1_jg10007.t1"; gene_id "file_1_file_1_jg10007";
dsanSTOCAGO1482_1	AUGUSTUS	transcript	4208505	4215383	.	-	.	transcript_id "file_1_file_1_jg10007.t1"; gene_id "file_1_file_1_jg10007"
dsanSTOCAGO1482_1	AUGUSTUS	gene	4208505	4215383	.	-	.	jg10007
dsanSTOCAGO1482_1	AUGUSTUS	CDS	4215293	4215383	1	-	0	transcript_id "file_1_file_1_jg10007.t1"; gene_id "file_1_file_1_jg10007";
dsanSTOCAGO1482_1	AUGUSTUS	exon	4215293	4215383	.	-	.	transcript_id "file_1_file_1_jg10007.t1"; gene_id "file_1_file_1_jg10007";
dsanSTOCAGO1482_1	AUGUSTUS	start_codon	4215381	4215383	.	-	0	transcript_id "file_1_file_1_jg10007.t1"; gene_id "file_1_file_1_jg10007";
dsanSTOCAGO1482_1	AUGUSTUS	stop_codon	9611086	9611088	.	-	0	transcript_id "file_1_file_1_jg10796.t1"; gene_id "file_1_file_1_jg10796";
dsanSTOCAGO1482_1	AUGUSTUS	CDS	9611086	9612183	1	-	0	transcript_id "file_1_file_1_jg10796.t1"; gene_id "file_1_file_1_jg10796";
dsanSTOCAGO1482_1	AUGUSTUS	exon	9611086	9612183	.	-	.	transcript_id "file_1_file_1_jg10796.t1"; gene_id "file_1_file_1_jg10796";
dsanSTOCAGO1482_1	AUGUSTUS	transcript	9611086	9612183	.	-	.	transcript_id "file_1_file_1_jg10796.t1"; gene_id "file_1_file_1_jg10796"
dsanSTOCAGO1482_1	AUGUSTUS	gene	9611086	9612183	.	-	.	jg10796
dsanSTOCAGO1482_1	AUGUSTUS	start_codon	9612181	9612183	.	-	0	transcript_id "file_1_file_1_jg10796.t1"; gene_id "file_1_file_1_jg10796";
dsanSTOCAGO1482_2	AUGUSTUS	stop_codon	7766511	7766513	.	-	0	transcript_id "file_1_file_1_jg13240.t1"; gene_id "file_1_file_1_jg13240";
dsanSTOCAGO1482_2	AUGUSTUS	CDS	7766511	7766935	1	-	2	transcript_id "file_1_file_1_jg13240.t1"; gene_id "file_1_file_1_jg13240";
dsanSTOCAGO1482_2	AUGUSTUS	exon	7766511	7766935	.	-	.	transcript_id "file_1_file_1_jg13240.t1"; gene_id "file_1_file_1_jg13240";
dsanSTOCAGO1482_2	AUGUSTUS	intron	7766936	7766998	.	-	.	transcript_id "file_1_file_1_jg13240.t1"; gene_id "file_1_file_1_jg13240";
dsanSTOCAGO1482_2	AUGUSTUS	CDS	7766999	7768219	0.5	-	2	transcript_id "file_1_file_1_jg13240.t1"; gene_id "file_1_file_1_jg13240";
dsanSTOCAGO1482_2	AUGUSTUS	exon	7766999	7768219	.	-	.	transcript_id "file_1_file_1_jg13240.t1"; gene_id "file_1_file_1_jg13240";
dsanSTOCAGO1482_2	AUGUSTUS	intron	7768220	7768297	.	-	.	transcript_id "file_1_file_1_jg13240.t1"; gene_id "file_1_file_1_jg13240";
dsanSTOCAGO1482_2	AUGUSTUS	CDS	7768298	7769268	0.43	-	1	transcript_id "file_1_file_1_jg13240.t1"; gene_id "file_1_file_1_jg13240";
dsanSTOCAGO1482_2	AUGUSTUS	exon	7768298	7769268	.	-	.	transcript_id "file_1_file_1_jg13240.t1"; gene_id "file_1_file_1_jg13240";
dsanSTOCAGO1482_2	AUGUSTUS	intron	7769269	7769979	.	-	.	transcript_id "file_1_file_1_jg13240.t1"; gene_id "file_1_file_1_jg13240";
dsanSTOCAGO1482_2	AUGUSTUS	CDS	7769980	7770641	0.21	-	0	transcript_id "file_1_file_1_jg13240.t1"; gene_id "file_1_file_1_jg13240";
dsanSTOCAGO1482_2	AUGUSTUS	exon	7769980	7770641	.	-	.	transcript_id "file_1_file_1_jg13240.t1"; gene_id "file_1_file_1_jg13240";
dsanSTOCAGO1482_2	AUGUSTUS	intron	7770642	7771097	.	-	.	transcript_id "file_1_file_1_jg13240.t1"; gene_id "file_1_file_1_jg13240";
dsanSTOCAGO1482_2	AUGUSTUS	CDS	7771098	7772951	0.21	-	0	transcript_id "file_1_file_1_jg13240.t1"; gene_id "file_1_file_1_jg13240";
dsanSTOCAGO1482_2	AUGUSTUS	exon	7771098	7772951	.	-	.	transcript_id "file_1_file_1_jg13240.t1"; gene_id "file_1_file_1_jg13240";
dsanSTOCAGO1482_2	AUGUSTUS	intron	7772952	7773010	.	-	.	transcript_id "file_1_file_1_jg13240.t1"; gene_id "file_1_file_1_jg13240";
dsanSTOCAGO1482_2	AUGUSTUS	CDS	7773011	7775514	1	-	2	transcript_id "file_1_file_1_jg13240.t1"; gene_id "file_1_file_1_jg13240";
dsanSTOCAGO1482_2	AUGUSTUS	exon	7773011	7775514	.	-	.	transcript_id "file_1_file_1_jg13240.t1"; gene_id "file_1_file_1_jg13240";
dsanSTOCAGO1482_2	AUGUSTUS	intron	7775515	7775572	.	-	.	transcript_id "file_1_file_1_jg13240.t1"; gene_id "file_1_file_1_jg13240";
dsanSTOCAGO1482_2	AUGUSTUS	CDS	7775573	7776655	0.99	-	2	transcript_id "file_1_file_1_jg13240.t1"; gene_id "file_1_file_1_jg13240";
dsanSTOCAGO1482_2	AUGUSTUS	exon	7775573	7776655	.	-	.	transcript_id "file_1_file_1_jg13240.t1"; gene_id "file_1_file_1_jg13240";
dsanSTOCAGO1482_2	AUGUSTUS	intron	7776656	7776714	.	-	.	transcript_id "file_1_file_1_jg13240.t1"; gene_id "file_1_file_1_jg13240";
dsanSTOCAGO1482_2	AUGUSTUS	CDS	7776715	7776979	1	-	0	transcript_id "file_1_file_1_jg13240.t1"; gene_id "file_1_file_1_jg13240";
dsanSTOCAGO1482_2	AUGUSTUS	exon	7776715	7776979	.	-	.	transcript_id "file_1_file_1_jg13240.t1"; gene_id "file_1_file_1_jg13240";
dsanSTOCAGO1482_2	AUGUSTUS	intron	7776980	7777039	.	-	.	transcript_id "file_1_file_1_jg13240.t1"; gene_id "file_1_file_1_jg13240";
dsanSTOCAGO1482_2	AUGUSTUS	CDS	7777040	7777369	1	-	0	transcript_id "file_1_file_1_jg13240.t1"; gene_id "file_1_file_1_jg13240";
dsanSTOCAGO1482_2	AUGUSTUS	exon	7777040	7777369	.	-	.	transcript_id "file_1_file_1_jg13240.t1"; gene_id "file_1_file_1_jg13240";
dsanSTOCAGO1482_2	AUGUSTUS	intron	7777370	7777427	.	-	.	transcript_id "file_1_file_1_jg13240.t1"; gene_id "file_1_file_1_jg13240";
dsanSTOCAGO1482_2	AUGUSTUS	CDS	7777428	7777573	1	-	2	transcript_id "file_1_file_1_jg13240.t1"; gene_id "file_1_file_1_jg13240";
dsanSTOCAGO1482_2	AUGUSTUS	exon	7777428	7777573	.	-	.	transcript_id "file_1_file_1_jg13240.t1"; gene_id "file_1_file_1_jg13240";
dsanSTOCAGO1482_2	AUGUSTUS	intron	7777574	7779066	.	-	.	transcript_id "file_1_file_1_jg13240.t1"; gene_id "file_1_file_1_jg13240";
dsanSTOCAGO1482_2	AUGUSTUS	transcript	7766511	7779658	.	-	.	transcript_id "file_1_file_1_jg13240.t1"; gene_id "file_1_file_1_jg13240"
dsanSTOCAGO1482_2	AUGUSTUS	gene	7766511	7779658	.	-	.	jg13240
dsanSTOCAGO1482_2	AUGUSTUS	CDS	7779067	7779658	1	-	0	transcript_id "file_1_file_1_jg13240.t1"; gene_id "file_1_file_1_jg13240";
dsanSTOCAGO1482_2	AUGUSTUS	exon	7779067	7779658	.	-	.	transcript_id "file_1_file_1_jg13240.t1"; gene_id "file_1_file_1_jg13240";
dsanSTOCAGO1482_2	AUGUSTUS	start_codon	7779656	7779658	.	-	0	transcript_id "file_1_file_1_jg13240.t1"; gene_id "file_1_file_1_jg13240";
dsanSTOCAGO1482_2	AUGUSTUS	stop_codon	12518585	12518587	.	-	0	transcript_id "file_1_file_1_jg13902.t1"; gene_id "file_1_file_1_jg13902";
dsanSTOCAGO1482_2	AUGUSTUS	CDS	12518585	12519762	1	-	2	transcript_id "file_1_file_1_jg13902.t1"; gene_id "file_1_file_1_jg13902";
dsanSTOCAGO1482_2	AUGUSTUS	exon	12518585	12519762	.	-	.	transcript_id "file_1_file_1_jg13902.t1"; gene_id "file_1_file_1_jg13902";
dsanSTOCAGO1482_2	AUGUSTUS	intron	12519763	12519880	.	-	.	transcript_id "file_1_file_1_jg13902.t1"; gene_id "file_1_file_1_jg13902";
dsanSTOCAGO1482_2	AUGUSTUS	CDS	12519881	12520222	1	-	2	transcript_id "file_1_file_1_jg13902.t1"; gene_id "file_1_file_1_jg13902";
dsanSTOCAGO1482_2	AUGUSTUS	exon	12519881	12520222	.	-	.	transcript_id "file_1_file_1_jg13902.t1"; gene_id "file_1_file_1_jg13902";
dsanSTOCAGO1482_2	AUGUSTUS	intron	12520223	12520279	.	-	.	transcript_id "file_1_file_1_jg13902.t1"; gene_id "file_1_file_1_jg13902";
dsanSTOCAGO1482_2	AUGUSTUS	CDS	12520280	12520366	1	-	2	transcript_id "file_1_file_1_jg13902.t1"; gene_id "file_1_file_1_jg13902";
dsanSTOCAGO1482_2	AUGUSTUS	exon	12520280	12520366	.	-	.	transcript_id "file_1_file_1_jg13902.t1"; gene_id "file_1_file_1_jg13902";
dsanSTOCAGO1482_2	AUGUSTUS	intron	12520367	12520423	.	-	.	transcript_id "file_1_file_1_jg13902.t1"; gene_id "file_1_file_1_jg13902";
dsanSTOCAGO1482_2	AUGUSTUS	transcript	12518585	12520511	.	-	.	transcript_id "file_1_file_1_jg13902.t1"; gene_id "file_1_file_1_jg13902"
dsanSTOCAGO1482_2	AUGUSTUS	gene	12518585	12520511	.	-	.	jg13902
dsanSTOCAGO1482_2	AUGUSTUS	CDS	12520424	12520511	1	-	0	transcript_id "file_1_file_1_jg13902.t1"; gene_id "file_1_file_1_jg13902";
dsanSTOCAGO1482_2	AUGUSTUS	exon	12520424	12520511	.	-	.	transcript_id "file_1_file_1_jg13902.t1"; gene_id "file_1_file_1_jg13902";
dsanSTOCAGO1482_2	AUGUSTUS	start_codon	12520509	12520511	.	-	0	transcript_id "file_1_file_1_jg13902.t1"; gene_id "file_1_file_1_jg13902";
dsanSTOCAGO1482_2	AUGUSTUS	stop_codon	17947353	17947355	.	-	0	transcript_id "file_1_file_1_jg14654.t2"; gene_id "file_1_file_1_jg14654";
dsanSTOCAGO1482_2	AUGUSTUS	CDS	17947353	17948183	0.49	-	0	transcript_id "file_1_file_1_jg14654.t2"; gene_id "file_1_file_1_jg14654";
dsanSTOCAGO1482_2	AUGUSTUS	exon	17947353	17948183	.	-	.	transcript_id "file_1_file_1_jg14654.t2"; gene_id "file_1_file_1_jg14654";
dsanSTOCAGO1482_2	AUGUSTUS	intron	17948184	17948879	.	-	.	transcript_id "file_1_file_1_jg14654.t2"; gene_id "file_1_file_1_jg14654";
dsanSTOCAGO1482_2	AUGUSTUS	CDS	17948880	17949013	0.59	-	2	transcript_id "file_1_file_1_jg14654.t2"; gene_id "file_1_file_1_jg14654";
dsanSTOCAGO1482_2	AUGUSTUS	exon	17948880	17949013	.	-	.	transcript_id "file_1_file_1_jg14654.t2"; gene_id "file_1_file_1_jg14654";
dsanSTOCAGO1482_2	AUGUSTUS	intron	17949014	17956496	.	-	.	transcript_id "file_1_file_1_jg14654.t2"; gene_id "file_1_file_1_jg14654";
dsanSTOCAGO1482_2	AUGUSTUS	transcript	17947353	17956761	.	-	.	transcript_id "file_1_file_1_jg14654.t2"; gene_id "file_1_file_1_jg14654"
dsanSTOCAGO1482_2	AUGUSTUS	gene	17947353	17956761	.	-	.	jg14654
dsanSTOCAGO1482_2	AUGUSTUS	CDS	17956497	17956761	0.84	-	0	transcript_id "file_1_file_1_jg14654.t2"; gene_id "file_1_file_1_jg14654";
dsanSTOCAGO1482_2	AUGUSTUS	exon	17956497	17956761	.	-	.	transcript_id "file_1_file_1_jg14654.t2"; gene_id "file_1_file_1_jg14654";
dsanSTOCAGO1482_2	AUGUSTUS	start_codon	17956759	17956761	.	-	0	transcript_id "file_1_file_1_jg14654.t2"; gene_id "file_1_file_1_jg14654";
dsanSTOCAGO1482_0	AUGUSTUS	start_codon	7135769	7135771	.	+	0	transcript_id "file_1_file_1_jg849.t1"; gene_id "file_1_file_1_jg849";
dsanSTOCAGO1482_0	AUGUSTUS	CDS	7135769	7136161	1	+	0	transcript_id "file_1_file_1_jg849.t1"; gene_id "file_1_file_1_jg849";
dsanSTOCAGO1482_0	AUGUSTUS	exon	7135769	7136161	.	+	.	transcript_id "file_1_file_1_jg849.t1"; gene_id "file_1_file_1_jg849";
dsanSTOCAGO1482_0	AUGUSTUS	intron	7136162	7137209	.	+	.	transcript_id "file_1_file_1_jg849.t1"; gene_id "file_1_file_1_jg849";
dsanSTOCAGO1482_0	AUGUSTUS	transcript	7135769	7137821	.	+	.	transcript_id "file_1_file_1_jg849.t1"; gene_id "file_1_file_1_jg849"
dsanSTOCAGO1482_0	AUGUSTUS	gene	7135769	7137821	.	+	.	jg849
dsanSTOCAGO1482_0	AUGUSTUS	CDS	7137210	7137821	1	+	0	transcript_id "file_1_file_1_jg849.t1"; gene_id "file_1_file_1_jg849";
dsanSTOCAGO1482_0	AUGUSTUS	exon	7137210	7137821	.	+	.	transcript_id "file_1_file_1_jg849.t1"; gene_id "file_1_file_1_jg849";
dsanSTOCAGO1482_0	AUGUSTUS	stop_codon	7137819	7137821	.	+	0	transcript_id "file_1_file_1_jg849.t1"; gene_id "file_1_file_1_jg849";
dsanSTOCAGO1482_33	AUGUSTUS	start_codon	1168817	1168819	.	+	0	transcript_id "file_1_file_1_jg15619.t1"; gene_id "file_1_file_1_jg15619";
dsanSTOCAGO1482_33	AUGUSTUS	CDS	1168817	1169203	1	+	0	transcript_id "file_1_file_1_jg15619.t1"; gene_id "file_1_file_1_jg15619";
dsanSTOCAGO1482_33	AUGUSTUS	exon	1168817	1169203	.	+	.	transcript_id "file_1_file_1_jg15619.t1"; gene_id "file_1_file_1_jg15619";
dsanSTOCAGO1482_33	AUGUSTUS	transcript	1168817	1169203	.	+	.	transcript_id "file_1_file_1_jg15619.t1"; gene_id "file_1_file_1_jg15619"
dsanSTOCAGO1482_33	AUGUSTUS	gene	1168817	1169203	.	+	.	jg15619
dsanSTOCAGO1482_33	AUGUSTUS	stop_codon	1169201	1169203	.	+	0	transcript_id "file_1_file_1_jg15619.t1"; gene_id "file_1_file_1_jg15619";
dsanSTOCAGO1482_1	AUGUSTUS	start_codon	21491686	21491688	.	+	0	transcript_id "file_1_file_1_jg12367.t1"; gene_id "file_1_file_1_jg12367";
dsanSTOCAGO1482_1	AUGUSTUS	CDS	21491686	21492012	1	+	0	transcript_id "file_1_file_1_jg12367.t1"; gene_id "file_1_file_1_jg12367";
dsanSTOCAGO1482_1	AUGUSTUS	exon	21491686	21492012	.	+	.	transcript_id "file_1_file_1_jg12367.t1"; gene_id "file_1_file_1_jg12367";
dsanSTOCAGO1482_1	AUGUSTUS	intron	21492013	21492067	.	+	.	transcript_id "file_1_file_1_jg12367.t1"; gene_id "file_1_file_1_jg12367";
dsanSTOCAGO1482_1	AUGUSTUS	CDS	21492068	21492463	1	+	0	transcript_id "file_1_file_1_jg12367.t1"; gene_id "file_1_file_1_jg12367";
dsanSTOCAGO1482_1	AUGUSTUS	exon	21492068	21492463	.	+	.	transcript_id "file_1_file_1_jg12367.t1"; gene_id "file_1_file_1_jg12367";
dsanSTOCAGO1482_1	AUGUSTUS	intron	21492464	21492747	.	+	.	transcript_id "file_1_file_1_jg12367.t1"; gene_id "file_1_file_1_jg12367";
dsanSTOCAGO1482_1	AUGUSTUS	CDS	21492748	21494901	0.88	+	0	transcript_id "file_1_file_1_jg12367.t1"; gene_id "file_1_file_1_jg12367";
dsanSTOCAGO1482_1	AUGUSTUS	exon	21492748	21494901	.	+	.	transcript_id "file_1_file_1_jg12367.t1"; gene_id "file_1_file_1_jg12367";
dsanSTOCAGO1482_1	AUGUSTUS	intron	21494902	21495624	.	+	.	transcript_id "file_1_file_1_jg12367.t1"; gene_id "file_1_file_1_jg12367";
dsanSTOCAGO1482_1	AUGUSTUS	CDS	21495625	21495714	0.54	+	0	transcript_id "file_1_file_1_jg12367.t1"; gene_id "file_1_file_1_jg12367";
dsanSTOCAGO1482_1	AUGUSTUS	exon	21495625	21495714	.	+	.	transcript_id "file_1_file_1_jg12367.t1"; gene_id "file_1_file_1_jg12367";
dsanSTOCAGO1482_1	AUGUSTUS	intron	21495715	21496925	.	+	.	transcript_id "file_1_file_1_jg12367.t1"; gene_id "file_1_file_1_jg12367";
dsanSTOCAGO1482_1	AUGUSTUS	CDS	21496926	21497173	0.99	+	0	transcript_id "file_1_file_1_jg12367.t1"; gene_id "file_1_file_1_jg12367";
dsanSTOCAGO1482_1	AUGUSTUS	exon	21496926	21497173	.	+	.	transcript_id "file_1_file_1_jg12367.t1"; gene_id "file_1_file_1_jg12367";
dsanSTOCAGO1482_1	AUGUSTUS	intron	21497174	21497233	.	+	.	transcript_id "file_1_file_1_jg12367.t1"; gene_id "file_1_file_1_jg12367";
dsanSTOCAGO1482_1	AUGUSTUS	transcript	21491686	21497681	.	+	.	transcript_id "file_1_file_1_jg12367.t1"; gene_id "file_1_file_1_jg12367"
dsanSTOCAGO1482_1	AUGUSTUS	gene	21491686	21497681	.	+	.	jg12367
dsanSTOCAGO1482_1	AUGUSTUS	CDS	21497234	21497681	1	+	1	transcript_id "file_1_file_1_jg12367.t1"; gene_id "file_1_file_1_jg12367";
dsanSTOCAGO1482_1	AUGUSTUS	exon	21497234	21497681	.	+	.	transcript_id "file_1_file_1_jg12367.t1"; gene_id "file_1_file_1_jg12367";
dsanSTOCAGO1482_1	AUGUSTUS	stop_codon	21497679	21497681	.	+	0	transcript_id "file_1_file_1_jg12367.t1"; gene_id "file_1_file_1_jg12367";
dsanSTOCAGO1482_5	AUGUSTUS	stop_codon	1314537	1314539	.	-	0	transcript_id "file_1_file_1_jg12550.t1"; gene_id "file_1_file_1_jg12550";
dsanSTOCAGO1482_5	AUGUSTUS	CDS	1314537	1314653	1	-	0	transcript_id "file_1_file_1_jg12550.t1"; gene_id "file_1_file_1_jg12550";
dsanSTOCAGO1482_5	AUGUSTUS	exon	1314537	1314653	.	-	.	transcript_id "file_1_file_1_jg12550.t1"; gene_id "file_1_file_1_jg12550";
dsanSTOCAGO1482_5	AUGUSTUS	intron	1314654	1314705	.	-	.	transcript_id "file_1_file_1_jg12550.t1"; gene_id "file_1_file_1_jg12550";
dsanSTOCAGO1482_5	AUGUSTUS	CDS	1314706	1314770	1	-	2	transcript_id "file_1_file_1_jg12550.t1"; gene_id "file_1_file_1_jg12550";
dsanSTOCAGO1482_5	AUGUSTUS	exon	1314706	1314770	.	-	.	transcript_id "file_1_file_1_jg12550.t1"; gene_id "file_1_file_1_jg12550";
dsanSTOCAGO1482_5	AUGUSTUS	intron	1314771	1315598	.	-	.	transcript_id "file_1_file_1_jg12550.t1"; gene_id "file_1_file_1_jg12550";
dsanSTOCAGO1482_5	AUGUSTUS	CDS	1315599	1315693	1	-	1	transcript_id "file_1_file_1_jg12550.t1"; gene_id "file_1_file_1_jg12550";
dsanSTOCAGO1482_5	AUGUSTUS	exon	1315599	1315693	.	-	.	transcript_id "file_1_file_1_jg12550.t1"; gene_id "file_1_file_1_jg12550";
dsanSTOCAGO1482_5	AUGUSTUS	intron	1315694	1315746	.	-	.	transcript_id "file_1_file_1_jg12550.t1"; gene_id "file_1_file_1_jg12550";
dsanSTOCAGO1482_5	AUGUSTUS	CDS	1315747	1315898	1	-	0	transcript_id "file_1_file_1_jg12550.t1"; gene_id "file_1_file_1_jg12550";
dsanSTOCAGO1482_5	AUGUSTUS	exon	1315747	1315898	.	-	.	transcript_id "file_1_file_1_jg12550.t1"; gene_id "file_1_file_1_jg12550";
dsanSTOCAGO1482_5	AUGUSTUS	intron	1315899	1318132	.	-	.	transcript_id "file_1_file_1_jg12550.t1"; gene_id "file_1_file_1_jg12550";
dsanSTOCAGO1482_5	AUGUSTUS	CDS	1318133	1318301	1	-	1	transcript_id "file_1_file_1_jg12550.t1"; gene_id "file_1_file_1_jg12550";
dsanSTOCAGO1482_5	AUGUSTUS	exon	1318133	1318301	.	-	.	transcript_id "file_1_file_1_jg12550.t1"; gene_id "file_1_file_1_jg12550";
dsanSTOCAGO1482_5	AUGUSTUS	intron	1318302	1318364	.	-	.	transcript_id "file_1_file_1_jg12550.t1"; gene_id "file_1_file_1_jg12550";
dsanSTOCAGO1482_5	AUGUSTUS	CDS	1318365	1318495	1	-	0	transcript_id "file_1_file_1_jg12550.t1"; gene_id "file_1_file_1_jg12550";
dsanSTOCAGO1482_5	AUGUSTUS	exon	1318365	1318495	.	-	.	transcript_id "file_1_file_1_jg12550.t1"; gene_id "file_1_file_1_jg12550";
dsanSTOCAGO1482_5	AUGUSTUS	intron	1318496	1318549	.	-	.	transcript_id "file_1_file_1_jg12550.t1"; gene_id "file_1_file_1_jg12550";
dsanSTOCAGO1482_5	AUGUSTUS	CDS	1318550	1318799	0.98	-	1	transcript_id "file_1_file_1_jg12550.t1"; gene_id "file_1_file_1_jg12550";
dsanSTOCAGO1482_5	AUGUSTUS	exon	1318550	1318799	.	-	.	transcript_id "file_1_file_1_jg12550.t1"; gene_id "file_1_file_1_jg12550";
dsanSTOCAGO1482_5	AUGUSTUS	intron	1318800	1318870	.	-	.	transcript_id "file_1_file_1_jg12550.t1"; gene_id "file_1_file_1_jg12550";
dsanSTOCAGO1482_5	AUGUSTUS	CDS	1318871	1318968	1	-	0	transcript_id "file_1_file_1_jg12550.t1"; gene_id "file_1_file_1_jg12550";
dsanSTOCAGO1482_5	AUGUSTUS	exon	1318871	1318968	.	-	.	transcript_id "file_1_file_1_jg12550.t1"; gene_id "file_1_file_1_jg12550";
dsanSTOCAGO1482_5	AUGUSTUS	intron	1318969	1319025	.	-	.	transcript_id "file_1_file_1_jg12550.t1"; gene_id "file_1_file_1_jg12550";
dsanSTOCAGO1482_5	AUGUSTUS	transcript	1314537	1319046	.	-	.	transcript_id "file_1_file_1_jg12550.t1"; gene_id "file_1_file_1_jg12550"
dsanSTOCAGO1482_5	AUGUSTUS	gene	1314537	1319046	.	-	.	jg12550
dsanSTOCAGO1482_5	AUGUSTUS	CDS	1319026	1319046	1	-	0	transcript_id "file_1_file_1_jg12550.t1"; gene_id "file_1_file_1_jg12550";
dsanSTOCAGO1482_5	AUGUSTUS	exon	1319026	1319046	.	-	.	transcript_id "file_1_file_1_jg12550.t1"; gene_id "file_1_file_1_jg12550";
dsanSTOCAGO1482_5	AUGUSTUS	start_codon	1319044	1319046	.	-	0	transcript_id "file_1_file_1_jg12550.t1"; gene_id "file_1_file_1_jg12550";
dsanSTOCAGO1482_4	AUGUSTUS	start_codon	9894983	9894985	.	+	0	transcript_id "file_1_file_1_jg6579.t1"; gene_id "file_1_file_1_jg6579";
dsanSTOCAGO1482_4	AUGUSTUS	CDS	9894983	9895463	1	+	0	transcript_id "file_1_file_1_jg6579.t1"; gene_id "file_1_file_1_jg6579";
dsanSTOCAGO1482_4	AUGUSTUS	exon	9894983	9895463	.	+	.	transcript_id "file_1_file_1_jg6579.t1"; gene_id "file_1_file_1_jg6579";
dsanSTOCAGO1482_4	AUGUSTUS	intron	9895464	9895516	.	+	.	transcript_id "file_1_file_1_jg6579.t1"; gene_id "file_1_file_1_jg6579";
dsanSTOCAGO1482_4	AUGUSTUS	CDS	9895517	9895656	1	+	2	transcript_id "file_1_file_1_jg6579.t1"; gene_id "file_1_file_1_jg6579";
dsanSTOCAGO1482_4	AUGUSTUS	exon	9895517	9895656	.	+	.	transcript_id "file_1_file_1_jg6579.t1"; gene_id "file_1_file_1_jg6579";
dsanSTOCAGO1482_4	AUGUSTUS	intron	9895657	9895713	.	+	.	transcript_id "file_1_file_1_jg6579.t1"; gene_id "file_1_file_1_jg6579";
dsanSTOCAGO1482_4	AUGUSTUS	CDS	9895714	9896030	1	+	0	transcript_id "file_1_file_1_jg6579.t1"; gene_id "file_1_file_1_jg6579";
dsanSTOCAGO1482_4	AUGUSTUS	exon	9895714	9896030	.	+	.	transcript_id "file_1_file_1_jg6579.t1"; gene_id "file_1_file_1_jg6579";
dsanSTOCAGO1482_4	AUGUSTUS	intron	9896031	9896085	.	+	.	transcript_id "file_1_file_1_jg6579.t1"; gene_id "file_1_file_1_jg6579";
dsanSTOCAGO1482_4	AUGUSTUS	transcript	9894983	9896512	.	+	.	transcript_id "file_1_file_1_jg6579.t1"; gene_id "file_1_file_1_jg6579"
dsanSTOCAGO1482_4	AUGUSTUS	gene	9894983	9896512	.	+	.	jg6579
dsanSTOCAGO1482_4	AUGUSTUS	CDS	9896086	9896512	1	+	1	transcript_id "file_1_file_1_jg6579.t1"; gene_id "file_1_file_1_jg6579";
dsanSTOCAGO1482_4	AUGUSTUS	exon	9896086	9896512	.	+	.	transcript_id "file_1_file_1_jg6579.t1"; gene_id "file_1_file_1_jg6579";
dsanSTOCAGO1482_4	AUGUSTUS	stop_codon	9896510	9896512	.	+	0	transcript_id "file_1_file_1_jg6579.t1"; gene_id "file_1_file_1_jg6579";
dsanSTOCAGO1482_0	AUGUSTUS	stop_codon	7244081	7244083	.	-	0	transcript_id "file_1_file_1_jg859.t1"; gene_id "file_1_file_1_jg859";
dsanSTOCAGO1482_0	AUGUSTUS	CDS	7244081	7244524	0.45	-	0	transcript_id "file_1_file_1_jg859.t1"; gene_id "file_1_file_1_jg859";
dsanSTOCAGO1482_0	AUGUSTUS	exon	7244081	7244524	.	-	.	transcript_id "file_1_file_1_jg859.t1"; gene_id "file_1_file_1_jg859";
dsanSTOCAGO1482_0	AUGUSTUS	intron	7244525	7245268	.	-	.	transcript_id "file_1_file_1_jg859.t1"; gene_id "file_1_file_1_jg859";
dsanSTOCAGO1482_0	AUGUSTUS	transcript	7244081	7246120	.	-	.	transcript_id "file_1_file_1_jg859.t1"; gene_id "file_1_file_1_jg859"
dsanSTOCAGO1482_0	AUGUSTUS	gene	7244081	7246120	.	-	.	jg859
dsanSTOCAGO1482_0	AUGUSTUS	CDS	7245269	7246120	0.39	-	0	transcript_id "file_1_file_1_jg859.t1"; gene_id "file_1_file_1_jg859";
dsanSTOCAGO1482_0	AUGUSTUS	exon	7245269	7246120	.	-	.	transcript_id "file_1_file_1_jg859.t1"; gene_id "file_1_file_1_jg859";
dsanSTOCAGO1482_0	AUGUSTUS	start_codon	7246118	7246120	.	-	0	transcript_id "file_1_file_1_jg859.t1"; gene_id "file_1_file_1_jg859";
dsanSTOCAGO1482_4	AUGUSTUS	start_codon	17223717	17223719	.	+	0	transcript_id "file_1_file_1_jg7512.t1"; gene_id "file_1_file_1_jg7512";
dsanSTOCAGO1482_4	AUGUSTUS	CDS	17223717	17224403	1	+	0	transcript_id "file_1_file_1_jg7512.t1"; gene_id "file_1_file_1_jg7512";
dsanSTOCAGO1482_4	AUGUSTUS	exon	17223717	17224403	.	+	.	transcript_id "file_1_file_1_jg7512.t1"; gene_id "file_1_file_1_jg7512";
dsanSTOCAGO1482_4	AUGUSTUS	transcript	17223717	17224403	.	+	.	transcript_id "file_1_file_1_jg7512.t1"; gene_id "file_1_file_1_jg7512"
dsanSTOCAGO1482_4	AUGUSTUS	gene	17223717	17224403	.	+	.	jg7512
dsanSTOCAGO1482_4	AUGUSTUS	stop_codon	17224401	17224403	.	+	0	transcript_id "file_1_file_1_jg7512.t1"; gene_id "file_1_file_1_jg7512";
dsanSTOCAGO1482_2	AUGUSTUS	stop_codon	11997401	11997403	.	-	0	transcript_id "file_1_file_1_jg13837.t1"; gene_id "file_1_file_1_jg13837";
dsanSTOCAGO1482_2	AUGUSTUS	CDS	11997401	11998288	1	-	0	transcript_id "file_1_file_1_jg13837.t1"; gene_id "file_1_file_1_jg13837";
dsanSTOCAGO1482_2	AUGUSTUS	exon	11997401	11998288	.	-	.	transcript_id "file_1_file_1_jg13837.t1"; gene_id "file_1_file_1_jg13837";
dsanSTOCAGO1482_2	AUGUSTUS	transcript	11997401	11998288	.	-	.	transcript_id "file_1_file_1_jg13837.t1"; gene_id "file_1_file_1_jg13837"
dsanSTOCAGO1482_2	AUGUSTUS	gene	11997401	11998288	.	-	.	jg13837
dsanSTOCAGO1482_2	AUGUSTUS	start_codon	11998286	11998288	.	-	0	transcript_id "file_1_file_1_jg13837.t1"; gene_id "file_1_file_1_jg13837";
dsanSTOCAGO1482_8	AUGUSTUS	start_codon	428924	428926	.	+	0	transcript_id "file_1_file_1_jg2327.t1"; gene_id "file_1_file_1_jg2327";
dsanSTOCAGO1482_8	AUGUSTUS	CDS	428924	428972	0.55	+	0	transcript_id "file_1_file_1_jg2327.t1"; gene_id "file_1_file_1_jg2327";
dsanSTOCAGO1482_8	AUGUSTUS	exon	428924	428972	.	+	.	transcript_id "file_1_file_1_jg2327.t1"; gene_id "file_1_file_1_jg2327";
dsanSTOCAGO1482_8	AUGUSTUS	intron	428973	429070	.	+	.	transcript_id "file_1_file_1_jg2327.t1"; gene_id "file_1_file_1_jg2327";
dsanSTOCAGO1482_8	AUGUSTUS	CDS	429071	429584	0.55	+	2	transcript_id "file_1_file_1_jg2327.t1"; gene_id "file_1_file_1_jg2327";
dsanSTOCAGO1482_8	AUGUSTUS	exon	429071	429584	.	+	.	transcript_id "file_1_file_1_jg2327.t1"; gene_id "file_1_file_1_jg2327";
dsanSTOCAGO1482_8	AUGUSTUS	intron	429585	429652	.	+	.	transcript_id "file_1_file_1_jg2327.t1"; gene_id "file_1_file_1_jg2327";
dsanSTOCAGO1482_8	AUGUSTUS	transcript	428924	429905	.	+	.	transcript_id "file_1_file_1_jg2327.t1"; gene_id "file_1_file_1_jg2327"
dsanSTOCAGO1482_8	AUGUSTUS	CDS	429653	429905	1	+	1	transcript_id "file_1_file_1_jg2327.t1"; gene_id "file_1_file_1_jg2327";
dsanSTOCAGO1482_8	AUGUSTUS	exon	429653	429905	.	+	.	transcript_id "file_1_file_1_jg2327.t1"; gene_id "file_1_file_1_jg2327";
dsanSTOCAGO1482_8	AUGUSTUS	stop_codon	429903	429905	.	+	0	transcript_id "file_1_file_1_jg2327.t1"; gene_id "file_1_file_1_jg2327";
dsanSTOCAGO1482_4	AUGUSTUS	start_codon	3732495	3732497	.	+	0	transcript_id "file_1_file_1_jg5794.t1"; gene_id "file_1_file_1_jg5794";
dsanSTOCAGO1482_4	AUGUSTUS	CDS	3732495	3732653	0.96	+	0	transcript_id "file_1_file_1_jg5794.t1"; gene_id "file_1_file_1_jg5794";
dsanSTOCAGO1482_4	AUGUSTUS	exon	3732495	3732653	.	+	.	transcript_id "file_1_file_1_jg5794.t1"; gene_id "file_1_file_1_jg5794";
dsanSTOCAGO1482_4	AUGUSTUS	intron	3732654	3732707	.	+	.	transcript_id "file_1_file_1_jg5794.t1"; gene_id "file_1_file_1_jg5794";
dsanSTOCAGO1482_4	AUGUSTUS	CDS	3732708	3733256	1	+	0	transcript_id "file_1_file_1_jg5794.t1"; gene_id "file_1_file_1_jg5794";
dsanSTOCAGO1482_4	AUGUSTUS	exon	3732708	3733256	.	+	.	transcript_id "file_1_file_1_jg5794.t1"; gene_id "file_1_file_1_jg5794";
dsanSTOCAGO1482_4	AUGUSTUS	intron	3733257	3733319	.	+	.	transcript_id "file_1_file_1_jg5794.t1"; gene_id "file_1_file_1_jg5794";
dsanSTOCAGO1482_4	AUGUSTUS	transcript	3732495	3733547	.	+	.	transcript_id "file_1_file_1_jg5794.t1"; gene_id "file_1_file_1_jg5794"
dsanSTOCAGO1482_4	AUGUSTUS	gene	3732495	3733547	.	+	.	jg5794
dsanSTOCAGO1482_4	AUGUSTUS	CDS	3733320	3733547	1	+	0	transcript_id "file_1_file_1_jg5794.t1"; gene_id "file_1_file_1_jg5794";
dsanSTOCAGO1482_4	AUGUSTUS	exon	3733320	3733547	.	+	.	transcript_id "file_1_file_1_jg5794.t1"; gene_id "file_1_file_1_jg5794";
dsanSTOCAGO1482_4	AUGUSTUS	stop_codon	3733545	3733547	.	+	0	transcript_id "file_1_file_1_jg5794.t1"; gene_id "file_1_file_1_jg5794";
dsanSTOCAGO1482_1	AUGUSTUS	start_codon	6444655	6444657	.	+	0	transcript_id "file_1_file_1_jg10302.t2"; gene_id "file_1_file_1_jg10302";
dsanSTOCAGO1482_1	AUGUSTUS	CDS	6444655	6445636	1	+	0	transcript_id "file_1_file_1_jg10302.t2"; gene_id "file_1_file_1_jg10302";
dsanSTOCAGO1482_1	AUGUSTUS	exon	6444655	6445636	.	+	.	transcript_id "file_1_file_1_jg10302.t2"; gene_id "file_1_file_1_jg10302";
dsanSTOCAGO1482_1	AUGUSTUS	intron	6445637	6445707	.	+	.	transcript_id "file_1_file_1_jg10302.t2"; gene_id "file_1_file_1_jg10302";
dsanSTOCAGO1482_1	AUGUSTUS	transcript	6444655	6446051	.	+	.	transcript_id "file_1_file_1_jg10302.t2"; gene_id "file_1_file_1_jg10302"
dsanSTOCAGO1482_1	AUGUSTUS	CDS	6445708	6446051	1	+	2	transcript_id "file_1_file_1_jg10302.t2"; gene_id "file_1_file_1_jg10302";
dsanSTOCAGO1482_1	AUGUSTUS	exon	6445708	6446051	.	+	.	transcript_id "file_1_file_1_jg10302.t2"; gene_id "file_1_file_1_jg10302";
dsanSTOCAGO1482_1	AUGUSTUS	stop_codon	6446049	6446051	.	+	0	transcript_id "file_1_file_1_jg10302.t2"; gene_id "file_1_file_1_jg10302";
dsanSTOCAGO1482_4	AUGUSTUS	start_codon	30924083	30924085	.	+	0	transcript_id "file_1_file_1_jg9130.t1"; gene_id "file_1_file_1_jg9130";
dsanSTOCAGO1482_4	AUGUSTUS	CDS	30924083	30924101	0.41	+	0	transcript_id "file_1_file_1_jg9130.t1"; gene_id "file_1_file_1_jg9130";
dsanSTOCAGO1482_4	AUGUSTUS	exon	30924083	30924101	.	+	.	transcript_id "file_1_file_1_jg9130.t1"; gene_id "file_1_file_1_jg9130";
dsanSTOCAGO1482_4	AUGUSTUS	intron	30924102	30929352	.	+	.	transcript_id "file_1_file_1_jg9130.t1"; gene_id "file_1_file_1_jg9130";
dsanSTOCAGO1482_4	AUGUSTUS	CDS	30929353	30929626	1	+	2	transcript_id "file_1_file_1_jg9130.t1"; gene_id "file_1_file_1_jg9130";
dsanSTOCAGO1482_4	AUGUSTUS	exon	30929353	30929626	.	+	.	transcript_id "file_1_file_1_jg9130.t1"; gene_id "file_1_file_1_jg9130";
dsanSTOCAGO1482_4	AUGUSTUS	intron	30929627	30929682	.	+	.	transcript_id "file_1_file_1_jg9130.t1"; gene_id "file_1_file_1_jg9130";
dsanSTOCAGO1482_4	AUGUSTUS	CDS	30929683	30930039	0.88	+	1	transcript_id "file_1_file_1_jg9130.t1"; gene_id "file_1_file_1_jg9130";
dsanSTOCAGO1482_4	AUGUSTUS	exon	30929683	30930039	.	+	.	transcript_id "file_1_file_1_jg9130.t1"; gene_id "file_1_file_1_jg9130";
dsanSTOCAGO1482_4	AUGUSTUS	intron	30930040	30930155	.	+	.	transcript_id "file_1_file_1_jg9130.t1"; gene_id "file_1_file_1_jg9130";
dsanSTOCAGO1482_4	AUGUSTUS	transcript	30924083	30930165	.	+	.	transcript_id "file_1_file_1_jg9130.t1"; gene_id "file_1_file_1_jg9130"
dsanSTOCAGO1482_4	AUGUSTUS	gene	30924083	30930165	.	+	.	jg9130
dsanSTOCAGO1482_4	AUGUSTUS	CDS	30930156	30930165	0.69	+	1	transcript_id "file_1_file_1_jg9130.t1"; gene_id "file_1_file_1_jg9130";
dsanSTOCAGO1482_4	AUGUSTUS	exon	30930156	30930165	.	+	.	transcript_id "file_1_file_1_jg9130.t1"; gene_id "file_1_file_1_jg9130";
dsanSTOCAGO1482_4	AUGUSTUS	stop_codon	30930163	30930165	.	+	0	transcript_id "file_1_file_1_jg9130.t1"; gene_id "file_1_file_1_jg9130";
dsanSTOCAGO1482_2	AUGUSTUS	start_codon	2674043	2674045	.	+	0	transcript_id "file_1_file_1_jg12686.t2"; gene_id "file_1_file_1_jg12686";
dsanSTOCAGO1482_2	AUGUSTUS	CDS	2674043	2674198	1	+	0	transcript_id "file_1_file_1_jg12686.t2"; gene_id "file_1_file_1_jg12686";
dsanSTOCAGO1482_2	AUGUSTUS	exon	2674043	2674198	.	+	.	transcript_id "file_1_file_1_jg12686.t2"; gene_id "file_1_file_1_jg12686";
dsanSTOCAGO1482_2	AUGUSTUS	intron	2674199	2674259	.	+	.	transcript_id "file_1_file_1_jg12686.t2"; gene_id "file_1_file_1_jg12686";
dsanSTOCAGO1482_2	AUGUSTUS	CDS	2674260	2674460	1	+	0	transcript_id "file_1_file_1_jg12686.t2"; gene_id "file_1_file_1_jg12686";
dsanSTOCAGO1482_2	AUGUSTUS	exon	2674260	2674460	.	+	.	transcript_id "file_1_file_1_jg12686.t2"; gene_id "file_1_file_1_jg12686";
dsanSTOCAGO1482_2	AUGUSTUS	intron	2674461	2674513	.	+	.	transcript_id "file_1_file_1_jg12686.t2"; gene_id "file_1_file_1_jg12686";
dsanSTOCAGO1482_2	AUGUSTUS	CDS	2674514	2674943	1	+	0	transcript_id "file_1_file_1_jg12686.t2"; gene_id "file_1_file_1_jg12686";
dsanSTOCAGO1482_2	AUGUSTUS	exon	2674514	2674943	.	+	.	transcript_id "file_1_file_1_jg12686.t2"; gene_id "file_1_file_1_jg12686";
dsanSTOCAGO1482_2	AUGUSTUS	intron	2674944	2674998	.	+	.	transcript_id "file_1_file_1_jg12686.t2"; gene_id "file_1_file_1_jg12686";
dsanSTOCAGO1482_2	AUGUSTUS	CDS	2674999	2675272	1	+	2	transcript_id "file_1_file_1_jg12686.t2"; gene_id "file_1_file_1_jg12686";
dsanSTOCAGO1482_2	AUGUSTUS	exon	2674999	2675272	.	+	.	transcript_id "file_1_file_1_jg12686.t2"; gene_id "file_1_file_1_jg12686";
dsanSTOCAGO1482_2	AUGUSTUS	intron	2675273	2675321	.	+	.	transcript_id "file_1_file_1_jg12686.t2"; gene_id "file_1_file_1_jg12686";
dsanSTOCAGO1482_2	AUGUSTUS	CDS	2675322	2675525	1	+	1	transcript_id "file_1_file_1_jg12686.t2"; gene_id "file_1_file_1_jg12686";
dsanSTOCAGO1482_2	AUGUSTUS	exon	2675322	2675525	.	+	.	transcript_id "file_1_file_1_jg12686.t2"; gene_id "file_1_file_1_jg12686";
dsanSTOCAGO1482_2	AUGUSTUS	intron	2675526	2675586	.	+	.	transcript_id "file_1_file_1_jg12686.t2"; gene_id "file_1_file_1_jg12686";
dsanSTOCAGO1482_2	AUGUSTUS	transcript	2674043	2676022	.	+	.	transcript_id "file_1_file_1_jg12686.t2"; gene_id "file_1_file_1_jg12686"
dsanSTOCAGO1482_2	AUGUSTUS	CDS	2675587	2676022	1	+	1	transcript_id "file_1_file_1_jg12686.t2"; gene_id "file_1_file_1_jg12686";
dsanSTOCAGO1482_2	AUGUSTUS	exon	2675587	2676022	.	+	.	transcript_id "file_1_file_1_jg12686.t2"; gene_id "file_1_file_1_jg12686";
dsanSTOCAGO1482_2	AUGUSTUS	stop_codon	2676020	2676022	.	+	0	transcript_id "file_1_file_1_jg12686.t2"; gene_id "file_1_file_1_jg12686";
dsanSTOCAGO1482_4	AUGUSTUS	stop_codon	3884677	3884679	.	-	0	transcript_id "file_1_file_1_jg5815.t1"; gene_id "file_1_file_1_jg5815";
dsanSTOCAGO1482_4	AUGUSTUS	CDS	3884677	3884971	1	-	1	transcript_id "file_1_file_1_jg5815.t1"; gene_id "file_1_file_1_jg5815";
dsanSTOCAGO1482_4	AUGUSTUS	exon	3884677	3884971	.	-	.	transcript_id "file_1_file_1_jg5815.t1"; gene_id "file_1_file_1_jg5815";
dsanSTOCAGO1482_4	AUGUSTUS	intron	3884972	3885031	.	-	.	transcript_id "file_1_file_1_jg5815.t1"; gene_id "file_1_file_1_jg5815";
dsanSTOCAGO1482_4	AUGUSTUS	CDS	3885032	3885823	1	-	1	transcript_id "file_1_file_1_jg5815.t1"; gene_id "file_1_file_1_jg5815";
dsanSTOCAGO1482_4	AUGUSTUS	exon	3885032	3885823	.	-	.	transcript_id "file_1_file_1_jg5815.t1"; gene_id "file_1_file_1_jg5815";
dsanSTOCAGO1482_4	AUGUSTUS	intron	3885824	3885886	.	-	.	transcript_id "file_1_file_1_jg5815.t1"; gene_id "file_1_file_1_jg5815";
dsanSTOCAGO1482_4	AUGUSTUS	CDS	3885887	3886057	1	-	1	transcript_id "file_1_file_1_jg5815.t1"; gene_id "file_1_file_1_jg5815";
dsanSTOCAGO1482_4	AUGUSTUS	exon	3885887	3886057	.	-	.	transcript_id "file_1_file_1_jg5815.t1"; gene_id "file_1_file_1_jg5815";
dsanSTOCAGO1482_4	AUGUSTUS	intron	3886058	3886121	.	-	.	transcript_id "file_1_file_1_jg5815.t1"; gene_id "file_1_file_1_jg5815";
dsanSTOCAGO1482_4	AUGUSTUS	CDS	3886122	3886470	1	-	2	transcript_id "file_1_file_1_jg5815.t1"; gene_id "file_1_file_1_jg5815";
dsanSTOCAGO1482_4	AUGUSTUS	exon	3886122	3886470	.	-	.	transcript_id "file_1_file_1_jg5815.t1"; gene_id "file_1_file_1_jg5815";
dsanSTOCAGO1482_4	AUGUSTUS	intron	3886471	3886545	.	-	.	transcript_id "file_1_file_1_jg5815.t1"; gene_id "file_1_file_1_jg5815";
dsanSTOCAGO1482_4	AUGUSTUS	transcript	3884677	3886606	.	-	.	transcript_id "file_1_file_1_jg5815.t1"; gene_id "file_1_file_1_jg5815"
dsanSTOCAGO1482_4	AUGUSTUS	gene	3884677	3886606	.	-	.	jg5815
dsanSTOCAGO1482_4	AUGUSTUS	CDS	3886546	3886606	1	-	0	transcript_id "file_1_file_1_jg5815.t1"; gene_id "file_1_file_1_jg5815";
dsanSTOCAGO1482_4	AUGUSTUS	exon	3886546	3886606	.	-	.	transcript_id "file_1_file_1_jg5815.t1"; gene_id "file_1_file_1_jg5815";
dsanSTOCAGO1482_4	AUGUSTUS	start_codon	3886604	3886606	.	-	0	transcript_id "file_1_file_1_jg5815.t1"; gene_id "file_1_file_1_jg5815";
dsanSTOCAGO1482_33	AUGUSTUS	start_codon	899922	899924	.	+	0	transcript_id "file_1_file_1_jg15604.t3"; gene_id "file_1_file_1_jg15604";
dsanSTOCAGO1482_33	AUGUSTUS	CDS	899922	900097	1	+	0	transcript_id "file_1_file_1_jg15604.t3"; gene_id "file_1_file_1_jg15604";
dsanSTOCAGO1482_33	AUGUSTUS	exon	899922	900097	.	+	.	transcript_id "file_1_file_1_jg15604.t3"; gene_id "file_1_file_1_jg15604";
dsanSTOCAGO1482_33	AUGUSTUS	intron	900098	900154	.	+	.	transcript_id "file_1_file_1_jg15604.t3"; gene_id "file_1_file_1_jg15604";
dsanSTOCAGO1482_33	AUGUSTUS	CDS	900155	900466	1	+	1	transcript_id "file_1_file_1_jg15604.t3"; gene_id "file_1_file_1_jg15604";
dsanSTOCAGO1482_33	AUGUSTUS	exon	900155	900466	.	+	.	transcript_id "file_1_file_1_jg15604.t3"; gene_id "file_1_file_1_jg15604";
dsanSTOCAGO1482_33	AUGUSTUS	intron	900467	900520	.	+	.	transcript_id "file_1_file_1_jg15604.t3"; gene_id "file_1_file_1_jg15604";
dsanSTOCAGO1482_33	AUGUSTUS	CDS	900521	900750	1	+	1	transcript_id "file_1_file_1_jg15604.t3"; gene_id "file_1_file_1_jg15604";
dsanSTOCAGO1482_33	AUGUSTUS	exon	900521	900750	.	+	.	transcript_id "file_1_file_1_jg15604.t3"; gene_id "file_1_file_1_jg15604";
dsanSTOCAGO1482_33	AUGUSTUS	intron	900751	901095	.	+	.	transcript_id "file_1_file_1_jg15604.t3"; gene_id "file_1_file_1_jg15604";
dsanSTOCAGO1482_33	AUGUSTUS	CDS	901096	901373	1	+	2	transcript_id "file_1_file_1_jg15604.t3"; gene_id "file_1_file_1_jg15604";
dsanSTOCAGO1482_33	AUGUSTUS	exon	901096	901373	.	+	.	transcript_id "file_1_file_1_jg15604.t3"; gene_id "file_1_file_1_jg15604";
dsanSTOCAGO1482_33	AUGUSTUS	intron	901374	901438	.	+	.	transcript_id "file_1_file_1_jg15604.t3"; gene_id "file_1_file_1_jg15604";
dsanSTOCAGO1482_33	AUGUSTUS	CDS	901439	901521	1	+	0	transcript_id "file_1_file_1_jg15604.t3"; gene_id "file_1_file_1_jg15604";
dsanSTOCAGO1482_33	AUGUSTUS	exon	901439	901521	.	+	.	transcript_id "file_1_file_1_jg15604.t3"; gene_id "file_1_file_1_jg15604";
dsanSTOCAGO1482_33	AUGUSTUS	intron	901522	903483	.	+	.	transcript_id "file_1_file_1_jg15604.t3"; gene_id "file_1_file_1_jg15604";
dsanSTOCAGO1482_33	AUGUSTUS	CDS	903484	904716	1	+	1	transcript_id "file_1_file_1_jg15604.t3"; gene_id "file_1_file_1_jg15604";
dsanSTOCAGO1482_33	AUGUSTUS	exon	903484	904716	.	+	.	transcript_id "file_1_file_1_jg15604.t3"; gene_id "file_1_file_1_jg15604";
dsanSTOCAGO1482_33	AUGUSTUS	intron	904717	906559	.	+	.	transcript_id "file_1_file_1_jg15604.t3"; gene_id "file_1_file_1_jg15604";
dsanSTOCAGO1482_33	AUGUSTUS	CDS	906560	907120	0.99	+	1	transcript_id "file_1_file_1_jg15604.t3"; gene_id "file_1_file_1_jg15604";
dsanSTOCAGO1482_33	AUGUSTUS	exon	906560	907120	.	+	.	transcript_id "file_1_file_1_jg15604.t3"; gene_id "file_1_file_1_jg15604";
dsanSTOCAGO1482_33	AUGUSTUS	intron	907121	907765	.	+	.	transcript_id "file_1_file_1_jg15604.t3"; gene_id "file_1_file_1_jg15604";
dsanSTOCAGO1482_33	AUGUSTUS	CDS	907766	907971	1	+	1	transcript_id "file_1_file_1_jg15604.t3"; gene_id "file_1_file_1_jg15604";
dsanSTOCAGO1482_33	AUGUSTUS	exon	907766	907971	.	+	.	transcript_id "file_1_file_1_jg15604.t3"; gene_id "file_1_file_1_jg15604";
dsanSTOCAGO1482_33	AUGUSTUS	intron	907972	908028	.	+	.	transcript_id "file_1_file_1_jg15604.t3"; gene_id "file_1_file_1_jg15604";
dsanSTOCAGO1482_33	AUGUSTUS	transcript	899922	908147	.	+	.	transcript_id "file_1_file_1_jg15604.t3"; gene_id "file_1_file_1_jg15604"
dsanSTOCAGO1482_33	AUGUSTUS	CDS	908029	908147	1	+	2	transcript_id "file_1_file_1_jg15604.t3"; gene_id "file_1_file_1_jg15604";
dsanSTOCAGO1482_33	AUGUSTUS	exon	908029	908147	.	+	.	transcript_id "file_1_file_1_jg15604.t3"; gene_id "file_1_file_1_jg15604";
dsanSTOCAGO1482_33	AUGUSTUS	stop_codon	908145	908147	.	+	0	transcript_id "file_1_file_1_jg15604.t3"; gene_id "file_1_file_1_jg15604";
dsanSTOCAGO1482_3	AUGUSTUS	stop_codon	6831305	6831307	.	-	0	transcript_id "file_1_file_1_jg3363.t1"; gene_id "file_1_file_1_jg3363";
dsanSTOCAGO1482_3	AUGUSTUS	CDS	6831305	6831613	1	-	0	transcript_id "file_1_file_1_jg3363.t1"; gene_id "file_1_file_1_jg3363";
dsanSTOCAGO1482_3	AUGUSTUS	exon	6831305	6831613	.	-	.	transcript_id "file_1_file_1_jg3363.t1"; gene_id "file_1_file_1_jg3363";
dsanSTOCAGO1482_3	AUGUSTUS	transcript	6831305	6831613	.	-	.	transcript_id "file_1_file_1_jg3363.t1"; gene_id "file_1_file_1_jg3363"
dsanSTOCAGO1482_3	AUGUSTUS	gene	6831305	6831613	.	-	.	jg3363
dsanSTOCAGO1482_3	AUGUSTUS	start_codon	6831611	6831613	.	-	0	transcript_id "file_1_file_1_jg3363.t1"; gene_id "file_1_file_1_jg3363";
dsanSTOCAGO1482_1	AUGUSTUS	stop_codon	14428313	14428315	.	-	0	transcript_id "file_1_file_1_jg11450.t1"; gene_id "file_1_file_1_jg11450";
dsanSTOCAGO1482_1	AUGUSTUS	CDS	14428313	14428417	0.99	-	0	transcript_id "file_1_file_1_jg11450.t1"; gene_id "file_1_file_1_jg11450";
dsanSTOCAGO1482_1	AUGUSTUS	exon	14428313	14428417	.	-	.	transcript_id "file_1_file_1_jg11450.t1"; gene_id "file_1_file_1_jg11450";
dsanSTOCAGO1482_1	AUGUSTUS	intron	14428418	14428474	.	-	.	transcript_id "file_1_file_1_jg11450.t1"; gene_id "file_1_file_1_jg11450";
dsanSTOCAGO1482_1	AUGUSTUS	CDS	14428475	14428620	0.99	-	2	transcript_id "file_1_file_1_jg11450.t1"; gene_id "file_1_file_1_jg11450";
dsanSTOCAGO1482_1	AUGUSTUS	exon	14428475	14428620	.	-	.	transcript_id "file_1_file_1_jg11450.t1"; gene_id "file_1_file_1_jg11450";
dsanSTOCAGO1482_1	AUGUSTUS	intron	14428621	14428675	.	-	.	transcript_id "file_1_file_1_jg11450.t1"; gene_id "file_1_file_1_jg11450";
dsanSTOCAGO1482_1	AUGUSTUS	CDS	14428676	14428730	0.93	-	0	transcript_id "file_1_file_1_jg11450.t1"; gene_id "file_1_file_1_jg11450";
dsanSTOCAGO1482_1	AUGUSTUS	exon	14428676	14428730	.	-	.	transcript_id "file_1_file_1_jg11450.t1"; gene_id "file_1_file_1_jg11450";
dsanSTOCAGO1482_1	AUGUSTUS	intron	14428731	14428780	.	-	.	transcript_id "file_1_file_1_jg11450.t1"; gene_id "file_1_file_1_jg11450";
dsanSTOCAGO1482_1	AUGUSTUS	CDS	14428781	14428882	0.97	-	0	transcript_id "file_1_file_1_jg11450.t1"; gene_id "file_1_file_1_jg11450";
dsanSTOCAGO1482_1	AUGUSTUS	exon	14428781	14428882	.	-	.	transcript_id "file_1_file_1_jg11450.t1"; gene_id "file_1_file_1_jg11450";
dsanSTOCAGO1482_1	AUGUSTUS	intron	14428883	14428942	.	-	.	transcript_id "file_1_file_1_jg11450.t1"; gene_id "file_1_file_1_jg11450";
dsanSTOCAGO1482_1	AUGUSTUS	CDS	14428943	14429080	1	-	0	transcript_id "file_1_file_1_jg11450.t1"; gene_id "file_1_file_1_jg11450";
dsanSTOCAGO1482_1	AUGUSTUS	exon	14428943	14429080	.	-	.	transcript_id "file_1_file_1_jg11450.t1"; gene_id "file_1_file_1_jg11450";
dsanSTOCAGO1482_1	AUGUSTUS	intron	14429081	14429175	.	-	.	transcript_id "file_1_file_1_jg11450.t1"; gene_id "file_1_file_1_jg11450";
dsanSTOCAGO1482_1	AUGUSTUS	CDS	14429176	14429218	0.87	-	1	transcript_id "file_1_file_1_jg11450.t1"; gene_id "file_1_file_1_jg11450";
dsanSTOCAGO1482_1	AUGUSTUS	exon	14429176	14429218	.	-	.	transcript_id "file_1_file_1_jg11450.t1"; gene_id "file_1_file_1_jg11450";
dsanSTOCAGO1482_1	AUGUSTUS	intron	14429219	14429331	.	-	.	transcript_id "file_1_file_1_jg11450.t1"; gene_id "file_1_file_1_jg11450";
dsanSTOCAGO1482_1	AUGUSTUS	CDS	14429332	14429494	0.9	-	2	transcript_id "file_1_file_1_jg11450.t1"; gene_id "file_1_file_1_jg11450";
dsanSTOCAGO1482_1	AUGUSTUS	exon	14429332	14429494	.	-	.	transcript_id "file_1_file_1_jg11450.t1"; gene_id "file_1_file_1_jg11450";
dsanSTOCAGO1482_1	AUGUSTUS	intron	14429495	14429553	.	-	.	transcript_id "file_1_file_1_jg11450.t1"; gene_id "file_1_file_1_jg11450";
dsanSTOCAGO1482_1	AUGUSTUS	CDS	14429554	14429806	0.98	-	0	transcript_id "file_1_file_1_jg11450.t1"; gene_id "file_1_file_1_jg11450";
dsanSTOCAGO1482_1	AUGUSTUS	exon	14429554	14429806	.	-	.	transcript_id "file_1_file_1_jg11450.t1"; gene_id "file_1_file_1_jg11450";
dsanSTOCAGO1482_1	AUGUSTUS	intron	14429807	14429865	.	-	.	transcript_id "file_1_file_1_jg11450.t1"; gene_id "file_1_file_1_jg11450";
dsanSTOCAGO1482_1	AUGUSTUS	CDS	14429866	14430158	0.76	-	2	transcript_id "file_1_file_1_jg11450.t1"; gene_id "file_1_file_1_jg11450";
dsanSTOCAGO1482_1	AUGUSTUS	exon	14429866	14430158	.	-	.	transcript_id "file_1_file_1_jg11450.t1"; gene_id "file_1_file_1_jg11450";
dsanSTOCAGO1482_1	AUGUSTUS	intron	14430159	14430225	.	-	.	transcript_id "file_1_file_1_jg11450.t1"; gene_id "file_1_file_1_jg11450";
dsanSTOCAGO1482_1	AUGUSTUS	CDS	14430226	14430488	0.35	-	1	transcript_id "file_1_file_1_jg11450.t1"; gene_id "file_1_file_1_jg11450";
dsanSTOCAGO1482_1	AUGUSTUS	exon	14430226	14430488	.	-	.	transcript_id "file_1_file_1_jg11450.t1"; gene_id "file_1_file_1_jg11450";
dsanSTOCAGO1482_1	AUGUSTUS	intron	14430489	14430702	.	-	.	transcript_id "file_1_file_1_jg11450.t1"; gene_id "file_1_file_1_jg11450";
dsanSTOCAGO1482_1	AUGUSTUS	CDS	14430703	14431168	0.99	-	2	transcript_id "file_1_file_1_jg11450.t1"; gene_id "file_1_file_1_jg11450";
dsanSTOCAGO1482_1	AUGUSTUS	exon	14430703	14431168	.	-	.	transcript_id "file_1_file_1_jg11450.t1"; gene_id "file_1_file_1_jg11450";
dsanSTOCAGO1482_1	AUGUSTUS	intron	14431169	14431224	.	-	.	transcript_id "file_1_file_1_jg11450.t1"; gene_id "file_1_file_1_jg11450";
dsanSTOCAGO1482_1	AUGUSTUS	CDS	14431225	14431479	0.99	-	2	transcript_id "file_1_file_1_jg11450.t1"; gene_id "file_1_file_1_jg11450";
dsanSTOCAGO1482_1	AUGUSTUS	exon	14431225	14431479	.	-	.	transcript_id "file_1_file_1_jg11450.t1"; gene_id "file_1_file_1_jg11450";
dsanSTOCAGO1482_1	AUGUSTUS	intron	14431480	14431542	.	-	.	transcript_id "file_1_file_1_jg11450.t1"; gene_id "file_1_file_1_jg11450";
dsanSTOCAGO1482_1	AUGUSTUS	CDS	14431543	14431588	0.61	-	0	transcript_id "file_1_file_1_jg11450.t1"; gene_id "file_1_file_1_jg11450";
dsanSTOCAGO1482_1	AUGUSTUS	exon	14431543	14431588	.	-	.	transcript_id "file_1_file_1_jg11450.t1"; gene_id "file_1_file_1_jg11450";
dsanSTOCAGO1482_1	AUGUSTUS	intron	14431589	14431721	.	-	.	transcript_id "file_1_file_1_jg11450.t1"; gene_id "file_1_file_1_jg11450";
dsanSTOCAGO1482_1	AUGUSTUS	CDS	14431722	14431967	0.62	-	0	transcript_id "file_1_file_1_jg11450.t1"; gene_id "file_1_file_1_jg11450";
dsanSTOCAGO1482_1	AUGUSTUS	exon	14431722	14431967	.	-	.	transcript_id "file_1_file_1_jg11450.t1"; gene_id "file_1_file_1_jg11450";
dsanSTOCAGO1482_1	AUGUSTUS	intron	14431968	14444418	.	-	.	transcript_id "file_1_file_1_jg11450.t1"; gene_id "file_1_file_1_jg11450";
dsanSTOCAGO1482_1	AUGUSTUS	transcript	14428313	14444520	.	-	.	transcript_id "file_1_file_1_jg11450.t1"; gene_id "file_1_file_1_jg11450"
dsanSTOCAGO1482_1	AUGUSTUS	gene	14428313	14444520	.	-	.	jg11450
dsanSTOCAGO1482_1	AUGUSTUS	CDS	14444419	14444520	0.15	-	0	transcript_id "file_1_file_1_jg11450.t1"; gene_id "file_1_file_1_jg11450";
dsanSTOCAGO1482_1	AUGUSTUS	exon	14444419	14444520	.	-	.	transcript_id "file_1_file_1_jg11450.t1"; gene_id "file_1_file_1_jg11450";
dsanSTOCAGO1482_1	AUGUSTUS	start_codon	14444518	14444520	.	-	0	transcript_id "file_1_file_1_jg11450.t1"; gene_id "file_1_file_1_jg11450";
dsanSTOCAGO1482_3	AUGUSTUS	start_codon	9909250	9909252	.	+	0	transcript_id "file_1_file_1_jg3691.t1"; gene_id "file_1_file_1_jg3691";
dsanSTOCAGO1482_3	AUGUSTUS	CDS	9909250	9909438	0.65	+	0	transcript_id "file_1_file_1_jg3691.t1"; gene_id "file_1_file_1_jg3691";
dsanSTOCAGO1482_3	AUGUSTUS	exon	9909250	9909438	.	+	.	transcript_id "file_1_file_1_jg3691.t1"; gene_id "file_1_file_1_jg3691";
dsanSTOCAGO1482_3	AUGUSTUS	intron	9909439	9909497	.	+	.	transcript_id "file_1_file_1_jg3691.t1"; gene_id "file_1_file_1_jg3691";
dsanSTOCAGO1482_3	AUGUSTUS	transcript	9909250	9909713	.	+	.	transcript_id "file_1_file_1_jg3691.t1"; gene_id "file_1_file_1_jg3691"
dsanSTOCAGO1482_3	AUGUSTUS	gene	9909250	9909713	.	+	.	jg3691
dsanSTOCAGO1482_3	AUGUSTUS	CDS	9909498	9909713	0.71	+	0	transcript_id "file_1_file_1_jg3691.t1"; gene_id "file_1_file_1_jg3691";
dsanSTOCAGO1482_3	AUGUSTUS	exon	9909498	9909713	.	+	.	transcript_id "file_1_file_1_jg3691.t1"; gene_id "file_1_file_1_jg3691";
dsanSTOCAGO1482_3	AUGUSTUS	stop_codon	9909711	9909713	.	+	0	transcript_id "file_1_file_1_jg3691.t1"; gene_id "file_1_file_1_jg3691";
dsanSTOCAGO1482_3	AUGUSTUS	start_codon	15534345	15534347	.	+	0	transcript_id "file_1_file_1_jg4297.t1"; gene_id "file_1_file_1_jg4297";
dsanSTOCAGO1482_3	AUGUSTUS	CDS	15534345	15534548	0.83	+	0	transcript_id "file_1_file_1_jg4297.t1"; gene_id "file_1_file_1_jg4297";
dsanSTOCAGO1482_3	AUGUSTUS	exon	15534345	15534548	.	+	.	transcript_id "file_1_file_1_jg4297.t1"; gene_id "file_1_file_1_jg4297";
dsanSTOCAGO1482_3	AUGUSTUS	intron	15534549	15534604	.	+	.	transcript_id "file_1_file_1_jg4297.t1"; gene_id "file_1_file_1_jg4297";
dsanSTOCAGO1482_3	AUGUSTUS	transcript	15534345	15535153	.	+	.	transcript_id "file_1_file_1_jg4297.t1"; gene_id "file_1_file_1_jg4297"
dsanSTOCAGO1482_3	AUGUSTUS	gene	15534345	15535153	.	+	.	jg4297
dsanSTOCAGO1482_3	AUGUSTUS	CDS	15534605	15535153	0.83	+	0	transcript_id "file_1_file_1_jg4297.t1"; gene_id "file_1_file_1_jg4297";
dsanSTOCAGO1482_3	AUGUSTUS	exon	15534605	15535153	.	+	.	transcript_id "file_1_file_1_jg4297.t1"; gene_id "file_1_file_1_jg4297";
dsanSTOCAGO1482_3	AUGUSTUS	stop_codon	15535151	15535153	.	+	0	transcript_id "file_1_file_1_jg4297.t1"; gene_id "file_1_file_1_jg4297";
dsanSTOCAGO1482_0	AUGUSTUS	start_codon	937045	937047	.	+	0	transcript_id "file_1_file_1_jg160.t1"; gene_id "file_1_file_1_jg160";
dsanSTOCAGO1482_0	AUGUSTUS	CDS	937045	937133	1	+	0	transcript_id "file_1_file_1_jg160.t1"; gene_id "file_1_file_1_jg160";
dsanSTOCAGO1482_0	AUGUSTUS	exon	937045	937133	.	+	.	transcript_id "file_1_file_1_jg160.t1"; gene_id "file_1_file_1_jg160";
dsanSTOCAGO1482_0	AUGUSTUS	intron	937134	937195	.	+	.	transcript_id "file_1_file_1_jg160.t1"; gene_id "file_1_file_1_jg160";
dsanSTOCAGO1482_0	AUGUSTUS	transcript	937045	937490	.	+	.	transcript_id "file_1_file_1_jg160.t1"; gene_id "file_1_file_1_jg160"
dsanSTOCAGO1482_0	AUGUSTUS	gene	937045	937490	.	+	.	jg160
dsanSTOCAGO1482_0	AUGUSTUS	CDS	937196	937490	1	+	1	transcript_id "file_1_file_1_jg160.t1"; gene_id "file_1_file_1_jg160";
dsanSTOCAGO1482_0	AUGUSTUS	exon	937196	937490	.	+	.	transcript_id "file_1_file_1_jg160.t1"; gene_id "file_1_file_1_jg160";
dsanSTOCAGO1482_0	AUGUSTUS	stop_codon	937488	937490	.	+	0	transcript_id "file_1_file_1_jg160.t1"; gene_id "file_1_file_1_jg160";
dsanSTOCAGO1482_4	AUGUSTUS	stop_codon	13827215	13827217	.	-	0	transcript_id "file_1_file_1_jg7073.t1"; gene_id "file_1_file_1_jg7073";
dsanSTOCAGO1482_4	AUGUSTUS	CDS	13827215	13827448	1	-	0	transcript_id "file_1_file_1_jg7073.t1"; gene_id "file_1_file_1_jg7073";
dsanSTOCAGO1482_4	AUGUSTUS	exon	13827215	13827448	.	-	.	transcript_id "file_1_file_1_jg7073.t1"; gene_id "file_1_file_1_jg7073";
dsanSTOCAGO1482_4	AUGUSTUS	intron	13827449	13827512	.	-	.	transcript_id "file_1_file_1_jg7073.t1"; gene_id "file_1_file_1_jg7073";
dsanSTOCAGO1482_4	AUGUSTUS	CDS	13827513	13827839	1	-	0	transcript_id "file_1_file_1_jg7073.t1"; gene_id "file_1_file_1_jg7073";
dsanSTOCAGO1482_4	AUGUSTUS	exon	13827513	13827839	.	-	.	transcript_id "file_1_file_1_jg7073.t1"; gene_id "file_1_file_1_jg7073";
dsanSTOCAGO1482_4	AUGUSTUS	intron	13827840	13828182	.	-	.	transcript_id "file_1_file_1_jg7073.t1"; gene_id "file_1_file_1_jg7073";
dsanSTOCAGO1482_4	AUGUSTUS	transcript	13827215	13828284	.	-	.	transcript_id "file_1_file_1_jg7073.t1"; gene_id "file_1_file_1_jg7073"
dsanSTOCAGO1482_4	AUGUSTUS	gene	13827215	13828284	.	-	.	jg7073
dsanSTOCAGO1482_4	AUGUSTUS	CDS	13828183	13828284	1	-	0	transcript_id "file_1_file_1_jg7073.t1"; gene_id "file_1_file_1_jg7073";
dsanSTOCAGO1482_4	AUGUSTUS	exon	13828183	13828284	.	-	.	transcript_id "file_1_file_1_jg7073.t1"; gene_id "file_1_file_1_jg7073";
dsanSTOCAGO1482_4	AUGUSTUS	start_codon	13828282	13828284	.	-	0	transcript_id "file_1_file_1_jg7073.t1"; gene_id "file_1_file_1_jg7073";
dsanSTOCAGO1482_3	AUGUSTUS	start_codon	1802703	1802705	.	+	0	transcript_id "file_1_file_1_jg2689.t2"; gene_id "file_1_file_1_jg2689";
dsanSTOCAGO1482_3	AUGUSTUS	CDS	1802703	1802820	1	+	0	transcript_id "file_1_file_1_jg2689.t2"; gene_id "file_1_file_1_jg2689";
dsanSTOCAGO1482_3	AUGUSTUS	exon	1802703	1802820	.	+	.	transcript_id "file_1_file_1_jg2689.t2"; gene_id "file_1_file_1_jg2689";
dsanSTOCAGO1482_3	AUGUSTUS	intron	1802821	1802931	.	+	.	transcript_id "file_1_file_1_jg2689.t2"; gene_id "file_1_file_1_jg2689";
dsanSTOCAGO1482_3	AUGUSTUS	CDS	1802932	1803066	1	+	2	transcript_id "file_1_file_1_jg2689.t2"; gene_id "file_1_file_1_jg2689";
dsanSTOCAGO1482_3	AUGUSTUS	exon	1802932	1803066	.	+	.	transcript_id "file_1_file_1_jg2689.t2"; gene_id "file_1_file_1_jg2689";
dsanSTOCAGO1482_3	AUGUSTUS	intron	1803067	1804523	.	+	.	transcript_id "file_1_file_1_jg2689.t2"; gene_id "file_1_file_1_jg2689";
dsanSTOCAGO1482_3	AUGUSTUS	CDS	1804524	1804966	1	+	2	transcript_id "file_1_file_1_jg2689.t2"; gene_id "file_1_file_1_jg2689";
dsanSTOCAGO1482_3	AUGUSTUS	exon	1804524	1804966	.	+	.	transcript_id "file_1_file_1_jg2689.t2"; gene_id "file_1_file_1_jg2689";
dsanSTOCAGO1482_3	AUGUSTUS	intron	1804967	1805025	.	+	.	transcript_id "file_1_file_1_jg2689.t2"; gene_id "file_1_file_1_jg2689";
dsanSTOCAGO1482_3	AUGUSTUS	CDS	1805026	1805191	1	+	0	transcript_id "file_1_file_1_jg2689.t2"; gene_id "file_1_file_1_jg2689";
dsanSTOCAGO1482_3	AUGUSTUS	exon	1805026	1805191	.	+	.	transcript_id "file_1_file_1_jg2689.t2"; gene_id "file_1_file_1_jg2689";
dsanSTOCAGO1482_3	AUGUSTUS	intron	1805192	1805670	.	+	.	transcript_id "file_1_file_1_jg2689.t2"; gene_id "file_1_file_1_jg2689";
dsanSTOCAGO1482_3	AUGUSTUS	transcript	1802703	1806074	.	+	.	transcript_id "file_1_file_1_jg2689.t2"; gene_id "file_1_file_1_jg2689"
dsanSTOCAGO1482_3	AUGUSTUS	gene	1802703	1806074	.	+	.	jg2689
dsanSTOCAGO1482_3	AUGUSTUS	CDS	1805671	1806074	1	+	2	transcript_id "file_1_file_1_jg2689.t2"; gene_id "file_1_file_1_jg2689";
dsanSTOCAGO1482_3	AUGUSTUS	exon	1805671	1806074	.	+	.	transcript_id "file_1_file_1_jg2689.t2"; gene_id "file_1_file_1_jg2689";
dsanSTOCAGO1482_3	AUGUSTUS	stop_codon	1806072	1806074	.	+	0	transcript_id "file_1_file_1_jg2689.t2"; gene_id "file_1_file_1_jg2689";
dsanSTOCAGO1482_0	AUGUSTUS	stop_codon	12085245	12085247	.	-	0	transcript_id "file_1_file_1_jg1457.t2"; gene_id "file_1_file_1_jg1457";
dsanSTOCAGO1482_0	AUGUSTUS	CDS	12085245	12085286	0.35	-	0	transcript_id "file_1_file_1_jg1457.t2"; gene_id "file_1_file_1_jg1457";
dsanSTOCAGO1482_0	AUGUSTUS	exon	12085245	12085286	.	-	.	transcript_id "file_1_file_1_jg1457.t2"; gene_id "file_1_file_1_jg1457";
dsanSTOCAGO1482_0	AUGUSTUS	intron	12085287	12085718	.	-	.	transcript_id "file_1_file_1_jg1457.t2"; gene_id "file_1_file_1_jg1457";
dsanSTOCAGO1482_0	AUGUSTUS	CDS	12085719	12086793	0.71	-	1	transcript_id "file_1_file_1_jg1457.t2"; gene_id "file_1_file_1_jg1457";
dsanSTOCAGO1482_0	AUGUSTUS	exon	12085719	12086793	.	-	.	transcript_id "file_1_file_1_jg1457.t2"; gene_id "file_1_file_1_jg1457";
dsanSTOCAGO1482_0	AUGUSTUS	intron	12086794	12086856	.	-	.	transcript_id "file_1_file_1_jg1457.t2"; gene_id "file_1_file_1_jg1457";
dsanSTOCAGO1482_0	AUGUSTUS	CDS	12086857	12087058	1	-	2	transcript_id "file_1_file_1_jg1457.t2"; gene_id "file_1_file_1_jg1457";
dsanSTOCAGO1482_0	AUGUSTUS	exon	12086857	12087058	.	-	.	transcript_id "file_1_file_1_jg1457.t2"; gene_id "file_1_file_1_jg1457";
dsanSTOCAGO1482_0	AUGUSTUS	intron	12087059	12087127	.	-	.	transcript_id "file_1_file_1_jg1457.t2"; gene_id "file_1_file_1_jg1457";
dsanSTOCAGO1482_0	AUGUSTUS	CDS	12087128	12087972	1	-	1	transcript_id "file_1_file_1_jg1457.t2"; gene_id "file_1_file_1_jg1457";
dsanSTOCAGO1482_0	AUGUSTUS	exon	12087128	12087972	.	-	.	transcript_id "file_1_file_1_jg1457.t2"; gene_id "file_1_file_1_jg1457";
dsanSTOCAGO1482_0	AUGUSTUS	intron	12087973	12088031	.	-	.	transcript_id "file_1_file_1_jg1457.t2"; gene_id "file_1_file_1_jg1457";
dsanSTOCAGO1482_0	AUGUSTUS	CDS	12088032	12088242	1	-	2	transcript_id "file_1_file_1_jg1457.t2"; gene_id "file_1_file_1_jg1457";
dsanSTOCAGO1482_0	AUGUSTUS	exon	12088032	12088242	.	-	.	transcript_id "file_1_file_1_jg1457.t2"; gene_id "file_1_file_1_jg1457";
dsanSTOCAGO1482_0	AUGUSTUS	intron	12088243	12088316	.	-	.	transcript_id "file_1_file_1_jg1457.t2"; gene_id "file_1_file_1_jg1457";
dsanSTOCAGO1482_0	AUGUSTUS	CDS	12088317	12088767	1	-	0	transcript_id "file_1_file_1_jg1457.t2"; gene_id "file_1_file_1_jg1457";
dsanSTOCAGO1482_0	AUGUSTUS	exon	12088317	12088767	.	-	.	transcript_id "file_1_file_1_jg1457.t2"; gene_id "file_1_file_1_jg1457";
dsanSTOCAGO1482_0	AUGUSTUS	intron	12088768	12090719	.	-	.	transcript_id "file_1_file_1_jg1457.t2"; gene_id "file_1_file_1_jg1457";
dsanSTOCAGO1482_0	AUGUSTUS	CDS	12090720	12090908	0.61	-	0	transcript_id "file_1_file_1_jg1457.t2"; gene_id "file_1_file_1_jg1457";
dsanSTOCAGO1482_0	AUGUSTUS	exon	12090720	12090908	.	-	.	transcript_id "file_1_file_1_jg1457.t2"; gene_id "file_1_file_1_jg1457";
dsanSTOCAGO1482_0	AUGUSTUS	intron	12090909	12100482	.	-	.	transcript_id "file_1_file_1_jg1457.t2"; gene_id "file_1_file_1_jg1457";
dsanSTOCAGO1482_0	AUGUSTUS	transcript	12085245	12100515	.	-	.	transcript_id "file_1_file_1_jg1457.t2"; gene_id "file_1_file_1_jg1457"
dsanSTOCAGO1482_0	AUGUSTUS	CDS	12100483	12100515	0.59	-	0	transcript_id "file_1_file_1_jg1457.t2"; gene_id "file_1_file_1_jg1457";
dsanSTOCAGO1482_0	AUGUSTUS	exon	12100483	12100515	.	-	.	transcript_id "file_1_file_1_jg1457.t2"; gene_id "file_1_file_1_jg1457";
dsanSTOCAGO1482_0	AUGUSTUS	start_codon	12100513	12100515	.	-	0	transcript_id "file_1_file_1_jg1457.t2"; gene_id "file_1_file_1_jg1457";
dsanSTOCAGO1482_0	AUGUSTUS	start_codon	10799103	10799105	.	+	0	transcript_id "file_1_file_1_jg1318.t1"; gene_id "file_1_file_1_jg1318";
dsanSTOCAGO1482_0	AUGUSTUS	CDS	10799103	10800501	1	+	0	transcript_id "file_1_file_1_jg1318.t1"; gene_id "file_1_file_1_jg1318";
dsanSTOCAGO1482_0	AUGUSTUS	exon	10799103	10800501	.	+	.	transcript_id "file_1_file_1_jg1318.t1"; gene_id "file_1_file_1_jg1318";
dsanSTOCAGO1482_0	AUGUSTUS	intron	10800502	10800869	.	+	.	transcript_id "file_1_file_1_jg1318.t1"; gene_id "file_1_file_1_jg1318";
dsanSTOCAGO1482_0	AUGUSTUS	CDS	10800870	10800899	1	+	2	transcript_id "file_1_file_1_jg1318.t1"; gene_id "file_1_file_1_jg1318";
dsanSTOCAGO1482_0	AUGUSTUS	exon	10800870	10800899	.	+	.	transcript_id "file_1_file_1_jg1318.t1"; gene_id "file_1_file_1_jg1318";
dsanSTOCAGO1482_0	AUGUSTUS	intron	10800900	10801453	.	+	.	transcript_id "file_1_file_1_jg1318.t1"; gene_id "file_1_file_1_jg1318";
dsanSTOCAGO1482_0	AUGUSTUS	CDS	10801454	10801594	1	+	2	transcript_id "file_1_file_1_jg1318.t1"; gene_id "file_1_file_1_jg1318";
dsanSTOCAGO1482_0	AUGUSTUS	exon	10801454	10801594	.	+	.	transcript_id "file_1_file_1_jg1318.t1"; gene_id "file_1_file_1_jg1318";
dsanSTOCAGO1482_0	AUGUSTUS	intron	10801595	10801656	.	+	.	transcript_id "file_1_file_1_jg1318.t1"; gene_id "file_1_file_1_jg1318";
dsanSTOCAGO1482_0	AUGUSTUS	CDS	10801657	10801826	1	+	2	transcript_id "file_1_file_1_jg1318.t1"; gene_id "file_1_file_1_jg1318";
dsanSTOCAGO1482_0	AUGUSTUS	exon	10801657	10801826	.	+	.	transcript_id "file_1_file_1_jg1318.t1"; gene_id "file_1_file_1_jg1318";
dsanSTOCAGO1482_0	AUGUSTUS	intron	10801827	10802066	.	+	.	transcript_id "file_1_file_1_jg1318.t1"; gene_id "file_1_file_1_jg1318";
dsanSTOCAGO1482_0	AUGUSTUS	CDS	10802067	10802129	1	+	0	transcript_id "file_1_file_1_jg1318.t1"; gene_id "file_1_file_1_jg1318";
dsanSTOCAGO1482_0	AUGUSTUS	exon	10802067	10802129	.	+	.	transcript_id "file_1_file_1_jg1318.t1"; gene_id "file_1_file_1_jg1318";
dsanSTOCAGO1482_0	AUGUSTUS	intron	10802130	10802198	.	+	.	transcript_id "file_1_file_1_jg1318.t1"; gene_id "file_1_file_1_jg1318";
dsanSTOCAGO1482_0	AUGUSTUS	CDS	10802199	10802364	1	+	0	transcript_id "file_1_file_1_jg1318.t1"; gene_id "file_1_file_1_jg1318";
dsanSTOCAGO1482_0	AUGUSTUS	exon	10802199	10802364	.	+	.	transcript_id "file_1_file_1_jg1318.t1"; gene_id "file_1_file_1_jg1318";
dsanSTOCAGO1482_0	AUGUSTUS	intron	10802365	10802428	.	+	.	transcript_id "file_1_file_1_jg1318.t1"; gene_id "file_1_file_1_jg1318";
dsanSTOCAGO1482_0	AUGUSTUS	transcript	10799103	10802676	.	+	.	transcript_id "file_1_file_1_jg1318.t1"; gene_id "file_1_file_1_jg1318"
dsanSTOCAGO1482_0	AUGUSTUS	gene	10799103	10802676	.	+	.	jg1318
dsanSTOCAGO1482_0	AUGUSTUS	CDS	10802429	10802676	1	+	2	transcript_id "file_1_file_1_jg1318.t1"; gene_id "file_1_file_1_jg1318";
dsanSTOCAGO1482_0	AUGUSTUS	exon	10802429	10802676	.	+	.	transcript_id "file_1_file_1_jg1318.t1"; gene_id "file_1_file_1_jg1318";
dsanSTOCAGO1482_0	AUGUSTUS	stop_codon	10802674	10802676	.	+	0	transcript_id "file_1_file_1_jg1318.t1"; gene_id "file_1_file_1_jg1318";
dsanSTOCAGO1482_1	AUGUSTUS	stop_codon	17820143	17820145	.	-	0	transcript_id "file_1_file_1_jg11927.t1"; gene_id "file_1_file_1_jg11927";
dsanSTOCAGO1482_1	AUGUSTUS	CDS	17820143	17820209	1	-	1	transcript_id "file_1_file_1_jg11927.t1"; gene_id "file_1_file_1_jg11927";
dsanSTOCAGO1482_1	AUGUSTUS	exon	17820143	17820209	.	-	.	transcript_id "file_1_file_1_jg11927.t1"; gene_id "file_1_file_1_jg11927";
dsanSTOCAGO1482_1	AUGUSTUS	intron	17820210	17820271	.	-	.	transcript_id "file_1_file_1_jg11927.t1"; gene_id "file_1_file_1_jg11927";
dsanSTOCAGO1482_1	AUGUSTUS	CDS	17820272	17820415	1	-	1	transcript_id "file_1_file_1_jg11927.t1"; gene_id "file_1_file_1_jg11927";
dsanSTOCAGO1482_1	AUGUSTUS	exon	17820272	17820415	.	-	.	transcript_id "file_1_file_1_jg11927.t1"; gene_id "file_1_file_1_jg11927";
dsanSTOCAGO1482_1	AUGUSTUS	intron	17820416	17820475	.	-	.	transcript_id "file_1_file_1_jg11927.t1"; gene_id "file_1_file_1_jg11927";
dsanSTOCAGO1482_1	AUGUSTUS	CDS	17820476	17821841	1	-	2	transcript_id "file_1_file_1_jg11927.t1"; gene_id "file_1_file_1_jg11927";
dsanSTOCAGO1482_1	AUGUSTUS	exon	17820476	17821841	.	-	.	transcript_id "file_1_file_1_jg11927.t1"; gene_id "file_1_file_1_jg11927";
dsanSTOCAGO1482_1	AUGUSTUS	intron	17821842	17821903	.	-	.	transcript_id "file_1_file_1_jg11927.t1"; gene_id "file_1_file_1_jg11927";
dsanSTOCAGO1482_1	AUGUSTUS	transcript	17820143	17822051	.	-	.	transcript_id "file_1_file_1_jg11927.t1"; gene_id "file_1_file_1_jg11927"
dsanSTOCAGO1482_1	AUGUSTUS	gene	17820143	17822051	.	-	.	jg11927
dsanSTOCAGO1482_1	AUGUSTUS	CDS	17821904	17822051	1	-	0	transcript_id "file_1_file_1_jg11927.t1"; gene_id "file_1_file_1_jg11927";
dsanSTOCAGO1482_1	AUGUSTUS	exon	17821904	17822051	.	-	.	transcript_id "file_1_file_1_jg11927.t1"; gene_id "file_1_file_1_jg11927";
dsanSTOCAGO1482_1	AUGUSTUS	start_codon	17822049	17822051	.	-	0	transcript_id "file_1_file_1_jg11927.t1"; gene_id "file_1_file_1_jg11927";
dsanSTOCAGO1482_0	AUGUSTUS	stop_codon	18041168	18041170	.	-	0	transcript_id "file_1_file_1_jg2136.t1"; gene_id "file_1_file_1_jg2136";
dsanSTOCAGO1482_0	AUGUSTUS	CDS	18041168	18041374	0.81	-	0	transcript_id "file_1_file_1_jg2136.t1"; gene_id "file_1_file_1_jg2136";
dsanSTOCAGO1482_0	AUGUSTUS	exon	18041168	18041374	.	-	.	transcript_id "file_1_file_1_jg2136.t1"; gene_id "file_1_file_1_jg2136";
dsanSTOCAGO1482_0	AUGUSTUS	transcript	18041168	18041374	.	-	.	transcript_id "file_1_file_1_jg2136.t1"; gene_id "file_1_file_1_jg2136"
dsanSTOCAGO1482_0	AUGUSTUS	gene	18041168	18041374	.	-	.	jg2136
dsanSTOCAGO1482_0	AUGUSTUS	start_codon	18041372	18041374	.	-	0	transcript_id "file_1_file_1_jg2136.t1"; gene_id "file_1_file_1_jg2136";
dsanSTOCAGO1482_2	AUGUSTUS	start_codon	10655527	10655529	.	+	0	transcript_id "file_1_file_1_jg13642.t1"; gene_id "file_1_file_1_jg13642";
dsanSTOCAGO1482_2	AUGUSTUS	CDS	10655527	10655692	1	+	0	transcript_id "file_1_file_1_jg13642.t1"; gene_id "file_1_file_1_jg13642";
dsanSTOCAGO1482_2	AUGUSTUS	exon	10655527	10655692	.	+	.	transcript_id "file_1_file_1_jg13642.t1"; gene_id "file_1_file_1_jg13642";
dsanSTOCAGO1482_2	AUGUSTUS	intron	10655693	10655777	.	+	.	transcript_id "file_1_file_1_jg13642.t1"; gene_id "file_1_file_1_jg13642";
dsanSTOCAGO1482_2	AUGUSTUS	CDS	10655778	10656763	1	+	2	transcript_id "file_1_file_1_jg13642.t1"; gene_id "file_1_file_1_jg13642";
dsanSTOCAGO1482_2	AUGUSTUS	exon	10655778	10656763	.	+	.	transcript_id "file_1_file_1_jg13642.t1"; gene_id "file_1_file_1_jg13642";
dsanSTOCAGO1482_2	AUGUSTUS	intron	10656764	10656841	.	+	.	transcript_id "file_1_file_1_jg13642.t1"; gene_id "file_1_file_1_jg13642";
dsanSTOCAGO1482_2	AUGUSTUS	transcript	10655527	10656985	.	+	.	transcript_id "file_1_file_1_jg13642.t1"; gene_id "file_1_file_1_jg13642"
dsanSTOCAGO1482_2	AUGUSTUS	gene	10655527	10656985	.	+	.	jg13642
dsanSTOCAGO1482_2	AUGUSTUS	CDS	10656842	10656985	1	+	0	transcript_id "file_1_file_1_jg13642.t1"; gene_id "file_1_file_1_jg13642";
dsanSTOCAGO1482_2	AUGUSTUS	exon	10656842	10656985	.	+	.	transcript_id "file_1_file_1_jg13642.t1"; gene_id "file_1_file_1_jg13642";
dsanSTOCAGO1482_2	AUGUSTUS	stop_codon	10656983	10656985	.	+	0	transcript_id "file_1_file_1_jg13642.t1"; gene_id "file_1_file_1_jg13642";
dsanSTOCAGO1482_2	AUGUSTUS	start_codon	16242813	16242815	.	+	0	transcript_id "file_1_file_1_jg14406.t1"; gene_id "file_1_file_1_jg14406";
dsanSTOCAGO1482_2	AUGUSTUS	CDS	16242813	16244729	1	+	0	transcript_id "file_1_file_1_jg14406.t1"; gene_id "file_1_file_1_jg14406";
dsanSTOCAGO1482_2	AUGUSTUS	exon	16242813	16244729	.	+	.	transcript_id "file_1_file_1_jg14406.t1"; gene_id "file_1_file_1_jg14406";
dsanSTOCAGO1482_2	AUGUSTUS	transcript	16242813	16244729	.	+	.	transcript_id "file_1_file_1_jg14406.t1"; gene_id "file_1_file_1_jg14406"
dsanSTOCAGO1482_2	AUGUSTUS	gene	16242813	16244729	.	+	.	jg14406
dsanSTOCAGO1482_2	AUGUSTUS	stop_codon	16244727	16244729	.	+	0	transcript_id "file_1_file_1_jg14406.t1"; gene_id "file_1_file_1_jg14406";
dsanSTOCAGO1482_3	GeneMark.hmm	start_codon	13262058	13262060	.	+	0	gene_id "file_1_file_2_10682_g"; transcript_id "file_1_file_2_10682_t"; count "file_1_file_2_1_1";
dsanSTOCAGO1482_3	GeneMark.hmm	CDS	13262058	13262151	.	+	0	gene_id "file_1_file_2_10682_g"; transcript_id "file_1_file_2_10682_t"; evidence "file_1_file_2_0_1"; cds_type "file_1_file_2_Initial"; count "file_1_file_2_1_3"; anchored "file_1_file_2_0_1";
dsanSTOCAGO1482_3	GeneMark.hmm	exon	13262058	13262151	0	+	.	gene_id "file_1_file_2_10682_g"; transcript_id "file_1_file_2_10682_t"; evidence "file_1_file_2_0_1"; cds_type "file_1_file_2_Initial"; count "file_1_file_2_1_3"; anchored "file_1_file_2_0_1";
dsanSTOCAGO1482_3	GeneMark.hmm	CDS	13262208	13262589	.	+	2	gene_id "file_1_file_2_10682_g"; transcript_id "file_1_file_2_10682_t"; evidence "file_1_file_2_1_1"; cds_type "file_1_file_2_Internal"; count "file_1_file_2_2_3"; anchored "file_1_file_2_1_1";
dsanSTOCAGO1482_3	GeneMark.hmm	exon	13262208	13262589	0	+	.	gene_id "file_1_file_2_10682_g"; transcript_id "file_1_file_2_10682_t"; evidence "file_1_file_2_1_1"; cds_type "file_1_file_2_Internal"; count "file_1_file_2_2_3"; anchored "file_1_file_2_1_1";
dsanSTOCAGO1482_3	GeneMark.hmm	CDS	13262697	13263042	.	+	1	gene_id "file_1_file_2_10682_g"; transcript_id "file_1_file_2_10682_t"; evidence "file_1_file_2_1_1"; cds_type "file_1_file_2_Terminal"; count "file_1_file_2_3_3"; anchored "file_1_file_2_1_1";
dsanSTOCAGO1482_3	GeneMark.hmm	exon	13262697	13263042	0	+	.	gene_id "file_1_file_2_10682_g"; transcript_id "file_1_file_2_10682_t"; evidence "file_1_file_2_1_1"; cds_type "file_1_file_2_Terminal"; count "file_1_file_2_3_3"; anchored "file_1_file_2_1_1";
dsanSTOCAGO1482_3	GeneMark.hmm	stop_codon	13263040	13263042	.	+	0	gene_id "file_1_file_2_10682_g"; transcript_id "file_1_file_2_10682_t"; count "file_1_file_2_1_1";
dsanSTOCAGO1482_1	AUGUSTUS	stop_codon	2379810	2379812	.	-	0	transcript_id "file_1_file_1_jg9718.t1"; gene_id "file_1_file_1_jg9718";
dsanSTOCAGO1482_1	AUGUSTUS	CDS	2379810	2380061	1	-	0	transcript_id "file_1_file_1_jg9718.t1"; gene_id "file_1_file_1_jg9718";
dsanSTOCAGO1482_1	AUGUSTUS	exon	2379810	2380061	.	-	.	transcript_id "file_1_file_1_jg9718.t1"; gene_id "file_1_file_1_jg9718";
dsanSTOCAGO1482_1	AUGUSTUS	intron	2380062	2380152	.	-	.	transcript_id "file_1_file_1_jg9718.t1"; gene_id "file_1_file_1_jg9718";
dsanSTOCAGO1482_1	AUGUSTUS	CDS	2380153	2380347	1	-	0	transcript_id "file_1_file_1_jg9718.t1"; gene_id "file_1_file_1_jg9718";
dsanSTOCAGO1482_1	AUGUSTUS	exon	2380153	2380347	.	-	.	transcript_id "file_1_file_1_jg9718.t1"; gene_id "file_1_file_1_jg9718";
dsanSTOCAGO1482_1	AUGUSTUS	intron	2380348	2380406	.	-	.	transcript_id "file_1_file_1_jg9718.t1"; gene_id "file_1_file_1_jg9718";
dsanSTOCAGO1482_1	AUGUSTUS	CDS	2380407	2380528	1	-	2	transcript_id "file_1_file_1_jg9718.t1"; gene_id "file_1_file_1_jg9718";
dsanSTOCAGO1482_1	AUGUSTUS	exon	2380407	2380528	.	-	.	transcript_id "file_1_file_1_jg9718.t1"; gene_id "file_1_file_1_jg9718";
dsanSTOCAGO1482_1	AUGUSTUS	intron	2380529	2380591	.	-	.	transcript_id "file_1_file_1_jg9718.t1"; gene_id "file_1_file_1_jg9718";
dsanSTOCAGO1482_1	AUGUSTUS	transcript	2379810	2380970	.	-	.	transcript_id "file_1_file_1_jg9718.t1"; gene_id "file_1_file_1_jg9718"
dsanSTOCAGO1482_1	AUGUSTUS	gene	2379810	2380970	.	-	.	jg9718
dsanSTOCAGO1482_1	AUGUSTUS	CDS	2380592	2380970	1	-	0	transcript_id "file_1_file_1_jg9718.t1"; gene_id "file_1_file_1_jg9718";
dsanSTOCAGO1482_1	AUGUSTUS	exon	2380592	2380970	.	-	.	transcript_id "file_1_file_1_jg9718.t1"; gene_id "file_1_file_1_jg9718";
dsanSTOCAGO1482_1	AUGUSTUS	start_codon	2380968	2380970	.	-	0	transcript_id "file_1_file_1_jg9718.t1"; gene_id "file_1_file_1_jg9718";
dsanSTOCAGO1482_1	AUGUSTUS	stop_codon	2994024	2994026	.	-	0	transcript_id "file_1_file_1_jg9824.t2"; gene_id "file_1_file_1_jg9824";
dsanSTOCAGO1482_1	AUGUSTUS	CDS	2994024	2994225	1	-	1	transcript_id "file_1_file_1_jg9824.t2"; gene_id "file_1_file_1_jg9824";
dsanSTOCAGO1482_1	AUGUSTUS	exon	2994024	2994225	.	-	.	transcript_id "file_1_file_1_jg9824.t2"; gene_id "file_1_file_1_jg9824";
dsanSTOCAGO1482_1	AUGUSTUS	intron	2994226	2994285	.	-	.	transcript_id "file_1_file_1_jg9824.t2"; gene_id "file_1_file_1_jg9824";
dsanSTOCAGO1482_1	AUGUSTUS	CDS	2994286	2994384	1	-	1	transcript_id "file_1_file_1_jg9824.t2"; gene_id "file_1_file_1_jg9824";
dsanSTOCAGO1482_1	AUGUSTUS	exon	2994286	2994384	.	-	.	transcript_id "file_1_file_1_jg9824.t2"; gene_id "file_1_file_1_jg9824";
dsanSTOCAGO1482_1	AUGUSTUS	intron	2994385	2994450	.	-	.	transcript_id "file_1_file_1_jg9824.t2"; gene_id "file_1_file_1_jg9824";
dsanSTOCAGO1482_1	AUGUSTUS	CDS	2994451	2996969	0.94	-	0	transcript_id "file_1_file_1_jg9824.t2"; gene_id "file_1_file_1_jg9824";
dsanSTOCAGO1482_1	AUGUSTUS	exon	2994451	2996969	.	-	.	transcript_id "file_1_file_1_jg9824.t2"; gene_id "file_1_file_1_jg9824";
dsanSTOCAGO1482_1	AUGUSTUS	intron	2996970	2997055	.	-	.	transcript_id "file_1_file_1_jg9824.t2"; gene_id "file_1_file_1_jg9824";
dsanSTOCAGO1482_1	AUGUSTUS	CDS	2997056	2997328	0.35	-	0	transcript_id "file_1_file_1_jg9824.t2"; gene_id "file_1_file_1_jg9824";
dsanSTOCAGO1482_1	AUGUSTUS	exon	2997056	2997328	.	-	.	transcript_id "file_1_file_1_jg9824.t2"; gene_id "file_1_file_1_jg9824";
dsanSTOCAGO1482_1	AUGUSTUS	intron	2997329	2997402	.	-	.	transcript_id "file_1_file_1_jg9824.t2"; gene_id "file_1_file_1_jg9824";
dsanSTOCAGO1482_1	AUGUSTUS	CDS	2997403	2997762	0.32	-	0	transcript_id "file_1_file_1_jg9824.t2"; gene_id "file_1_file_1_jg9824";
dsanSTOCAGO1482_1	AUGUSTUS	exon	2997403	2997762	.	-	.	transcript_id "file_1_file_1_jg9824.t2"; gene_id "file_1_file_1_jg9824";
dsanSTOCAGO1482_1	AUGUSTUS	intron	2997763	2997818	.	-	.	transcript_id "file_1_file_1_jg9824.t2"; gene_id "file_1_file_1_jg9824";
dsanSTOCAGO1482_1	AUGUSTUS	CDS	2997819	2998992	0.8	-	1	transcript_id "file_1_file_1_jg9824.t2"; gene_id "file_1_file_1_jg9824";
dsanSTOCAGO1482_1	AUGUSTUS	exon	2997819	2998992	.	-	.	transcript_id "file_1_file_1_jg9824.t2"; gene_id "file_1_file_1_jg9824";
dsanSTOCAGO1482_1	AUGUSTUS	intron	2998993	2999055	.	-	.	transcript_id "file_1_file_1_jg9824.t2"; gene_id "file_1_file_1_jg9824";
dsanSTOCAGO1482_1	AUGUSTUS	CDS	2999056	2999229	1	-	1	transcript_id "file_1_file_1_jg9824.t2"; gene_id "file_1_file_1_jg9824";
dsanSTOCAGO1482_1	AUGUSTUS	exon	2999056	2999229	.	-	.	transcript_id "file_1_file_1_jg9824.t2"; gene_id "file_1_file_1_jg9824";
dsanSTOCAGO1482_1	AUGUSTUS	intron	2999230	2999291	.	-	.	transcript_id "file_1_file_1_jg9824.t2"; gene_id "file_1_file_1_jg9824";
dsanSTOCAGO1482_1	AUGUSTUS	CDS	2999292	2999401	1	-	0	transcript_id "file_1_file_1_jg9824.t2"; gene_id "file_1_file_1_jg9824";
dsanSTOCAGO1482_1	AUGUSTUS	exon	2999292	2999401	.	-	.	transcript_id "file_1_file_1_jg9824.t2"; gene_id "file_1_file_1_jg9824";
dsanSTOCAGO1482_1	AUGUSTUS	intron	2999402	2999457	.	-	.	transcript_id "file_1_file_1_jg9824.t2"; gene_id "file_1_file_1_jg9824";
dsanSTOCAGO1482_1	AUGUSTUS	CDS	2999458	2999739	0.58	-	0	transcript_id "file_1_file_1_jg9824.t2"; gene_id "file_1_file_1_jg9824";
dsanSTOCAGO1482_1	AUGUSTUS	exon	2999458	2999739	.	-	.	transcript_id "file_1_file_1_jg9824.t2"; gene_id "file_1_file_1_jg9824";
dsanSTOCAGO1482_1	AUGUSTUS	intron	2999740	2999807	.	-	.	transcript_id "file_1_file_1_jg9824.t2"; gene_id "file_1_file_1_jg9824";
dsanSTOCAGO1482_1	AUGUSTUS	CDS	2999808	2999963	0.58	-	0	transcript_id "file_1_file_1_jg9824.t2"; gene_id "file_1_file_1_jg9824";
dsanSTOCAGO1482_1	AUGUSTUS	exon	2999808	2999963	.	-	.	transcript_id "file_1_file_1_jg9824.t2"; gene_id "file_1_file_1_jg9824";
dsanSTOCAGO1482_1	AUGUSTUS	intron	2999964	3001191	.	-	.	transcript_id "file_1_file_1_jg9824.t2"; gene_id "file_1_file_1_jg9824";
dsanSTOCAGO1482_1	AUGUSTUS	transcript	2994024	3001251	.	-	.	transcript_id "file_1_file_1_jg9824.t2"; gene_id "file_1_file_1_jg9824"
dsanSTOCAGO1482_1	AUGUSTUS	CDS	3001192	3001251	1	-	0	transcript_id "file_1_file_1_jg9824.t2"; gene_id "file_1_file_1_jg9824";
dsanSTOCAGO1482_1	AUGUSTUS	exon	3001192	3001251	.	-	.	transcript_id "file_1_file_1_jg9824.t2"; gene_id "file_1_file_1_jg9824";
dsanSTOCAGO1482_1	AUGUSTUS	start_codon	3001249	3001251	.	-	0	transcript_id "file_1_file_1_jg9824.t2"; gene_id "file_1_file_1_jg9824";
dsanSTOCAGO1482_1	AUGUSTUS	stop_codon	17171023	17171025	.	-	0	transcript_id "file_1_file_1_jg11797.t2"; gene_id "file_1_file_1_jg11797";
dsanSTOCAGO1482_1	AUGUSTUS	CDS	17171023	17172903	1	-	0	transcript_id "file_1_file_1_jg11797.t2"; gene_id "file_1_file_1_jg11797";
dsanSTOCAGO1482_1	AUGUSTUS	exon	17171023	17172903	.	-	.	transcript_id "file_1_file_1_jg11797.t2"; gene_id "file_1_file_1_jg11797";
dsanSTOCAGO1482_1	AUGUSTUS	transcript	17171023	17172903	.	-	.	transcript_id "file_1_file_1_jg11797.t2"; gene_id "file_1_file_1_jg11797"
dsanSTOCAGO1482_1	AUGUSTUS	gene	17171023	17172903	.	-	.	jg11797
dsanSTOCAGO1482_1	AUGUSTUS	start_codon	17172901	17172903	.	-	0	transcript_id "file_1_file_1_jg11797.t2"; gene_id "file_1_file_1_jg11797";
dsanSTOCAGO1482_1	AUGUSTUS	stop_codon	11241519	11241521	.	-	0	transcript_id "file_1_file_1_jg10970.t1"; gene_id "file_1_file_1_jg10970";
dsanSTOCAGO1482_1	AUGUSTUS	CDS	11241519	11241926	0.99	-	0	transcript_id "file_1_file_1_jg10970.t1"; gene_id "file_1_file_1_jg10970";
dsanSTOCAGO1482_1	AUGUSTUS	exon	11241519	11241926	.	-	.	transcript_id "file_1_file_1_jg10970.t1"; gene_id "file_1_file_1_jg10970";
dsanSTOCAGO1482_1	AUGUSTUS	transcript	11241519	11241926	.	-	.	transcript_id "file_1_file_1_jg10970.t1"; gene_id "file_1_file_1_jg10970"
dsanSTOCAGO1482_1	AUGUSTUS	gene	11241519	11241926	.	-	.	jg10970
dsanSTOCAGO1482_1	AUGUSTUS	start_codon	11241924	11241926	.	-	0	transcript_id "file_1_file_1_jg10970.t1"; gene_id "file_1_file_1_jg10970";
dsanSTOCAGO1482_0	AUGUSTUS	stop_codon	13967373	13967375	.	-	0	transcript_id "file_1_file_1_jg1671.t1"; gene_id "file_1_file_1_jg1671";
dsanSTOCAGO1482_0	AUGUSTUS	CDS	13967373	13968793	1	-	2	transcript_id "file_1_file_1_jg1671.t1"; gene_id "file_1_file_1_jg1671";
dsanSTOCAGO1482_0	AUGUSTUS	exon	13967373	13968793	.	-	.	transcript_id "file_1_file_1_jg1671.t1"; gene_id "file_1_file_1_jg1671";
dsanSTOCAGO1482_0	AUGUSTUS	intron	13968794	13968864	.	-	.	transcript_id "file_1_file_1_jg1671.t1"; gene_id "file_1_file_1_jg1671";
dsanSTOCAGO1482_0	AUGUSTUS	CDS	13968865	13968987	1	-	2	transcript_id "file_1_file_1_jg1671.t1"; gene_id "file_1_file_1_jg1671";
dsanSTOCAGO1482_0	AUGUSTUS	exon	13968865	13968987	.	-	.	transcript_id "file_1_file_1_jg1671.t1"; gene_id "file_1_file_1_jg1671";
dsanSTOCAGO1482_0	AUGUSTUS	intron	13968988	13969175	.	-	.	transcript_id "file_1_file_1_jg1671.t1"; gene_id "file_1_file_1_jg1671";
dsanSTOCAGO1482_0	AUGUSTUS	CDS	13969176	13969323	1	-	0	transcript_id "file_1_file_1_jg1671.t1"; gene_id "file_1_file_1_jg1671";
dsanSTOCAGO1482_0	AUGUSTUS	exon	13969176	13969323	.	-	.	transcript_id "file_1_file_1_jg1671.t1"; gene_id "file_1_file_1_jg1671";
dsanSTOCAGO1482_0	AUGUSTUS	intron	13969324	13969393	.	-	.	transcript_id "file_1_file_1_jg1671.t1"; gene_id "file_1_file_1_jg1671";
dsanSTOCAGO1482_0	AUGUSTUS	CDS	13969394	13969521	1	-	2	transcript_id "file_1_file_1_jg1671.t1"; gene_id "file_1_file_1_jg1671";
dsanSTOCAGO1482_0	AUGUSTUS	exon	13969394	13969521	.	-	.	transcript_id "file_1_file_1_jg1671.t1"; gene_id "file_1_file_1_jg1671";
dsanSTOCAGO1482_0	AUGUSTUS	intron	13969522	13969581	.	-	.	transcript_id "file_1_file_1_jg1671.t1"; gene_id "file_1_file_1_jg1671";
dsanSTOCAGO1482_0	AUGUSTUS	transcript	13967373	13969699	.	-	.	transcript_id "file_1_file_1_jg1671.t1"; gene_id "file_1_file_1_jg1671"
dsanSTOCAGO1482_0	AUGUSTUS	gene	13967373	13969699	.	-	.	jg1671
dsanSTOCAGO1482_0	AUGUSTUS	CDS	13969582	13969699	1	-	0	transcript_id "file_1_file_1_jg1671.t1"; gene_id "file_1_file_1_jg1671";
dsanSTOCAGO1482_0	AUGUSTUS	exon	13969582	13969699	.	-	.	transcript_id "file_1_file_1_jg1671.t1"; gene_id "file_1_file_1_jg1671";
dsanSTOCAGO1482_0	AUGUSTUS	start_codon	13969697	13969699	.	-	0	transcript_id "file_1_file_1_jg1671.t1"; gene_id "file_1_file_1_jg1671";
dsanSTOCAGO1482_2	AUGUSTUS	start_codon	17739364	17739366	.	+	0	transcript_id "file_1_file_1_jg14614.t3"; gene_id "file_1_file_1_jg14614";
dsanSTOCAGO1482_2	AUGUSTUS	CDS	17739364	17739792	1	+	0	transcript_id "file_1_file_1_jg14614.t3"; gene_id "file_1_file_1_jg14614";
dsanSTOCAGO1482_2	AUGUSTUS	exon	17739364	17739792	.	+	.	transcript_id "file_1_file_1_jg14614.t3"; gene_id "file_1_file_1_jg14614";
dsanSTOCAGO1482_2	AUGUSTUS	intron	17739793	17740346	.	+	.	transcript_id "file_1_file_1_jg14614.t3"; gene_id "file_1_file_1_jg14614";
dsanSTOCAGO1482_2	AUGUSTUS	CDS	17740347	17741322	1	+	0	transcript_id "file_1_file_1_jg14614.t3"; gene_id "file_1_file_1_jg14614";
dsanSTOCAGO1482_2	AUGUSTUS	exon	17740347	17741322	.	+	.	transcript_id "file_1_file_1_jg14614.t3"; gene_id "file_1_file_1_jg14614";
dsanSTOCAGO1482_2	AUGUSTUS	intron	17741323	17743650	.	+	.	transcript_id "file_1_file_1_jg14614.t3"; gene_id "file_1_file_1_jg14614";
dsanSTOCAGO1482_2	AUGUSTUS	CDS	17743651	17743701	1	+	2	transcript_id "file_1_file_1_jg14614.t3"; gene_id "file_1_file_1_jg14614";
dsanSTOCAGO1482_2	AUGUSTUS	exon	17743651	17743701	.	+	.	transcript_id "file_1_file_1_jg14614.t3"; gene_id "file_1_file_1_jg14614";
dsanSTOCAGO1482_2	AUGUSTUS	intron	17743702	17744090	.	+	.	transcript_id "file_1_file_1_jg14614.t3"; gene_id "file_1_file_1_jg14614";
dsanSTOCAGO1482_2	AUGUSTUS	CDS	17744091	17744176	1	+	2	transcript_id "file_1_file_1_jg14614.t3"; gene_id "file_1_file_1_jg14614";
dsanSTOCAGO1482_2	AUGUSTUS	exon	17744091	17744176	.	+	.	transcript_id "file_1_file_1_jg14614.t3"; gene_id "file_1_file_1_jg14614";
dsanSTOCAGO1482_2	AUGUSTUS	intron	17744177	17744246	.	+	.	transcript_id "file_1_file_1_jg14614.t3"; gene_id "file_1_file_1_jg14614";
dsanSTOCAGO1482_2	AUGUSTUS	CDS	17744247	17745203	1	+	0	transcript_id "file_1_file_1_jg14614.t3"; gene_id "file_1_file_1_jg14614";
dsanSTOCAGO1482_2	AUGUSTUS	exon	17744247	17745203	.	+	.	transcript_id "file_1_file_1_jg14614.t3"; gene_id "file_1_file_1_jg14614";
dsanSTOCAGO1482_2	AUGUSTUS	intron	17745204	17745260	.	+	.	transcript_id "file_1_file_1_jg14614.t3"; gene_id "file_1_file_1_jg14614";
dsanSTOCAGO1482_2	AUGUSTUS	CDS	17745261	17745455	1	+	0	transcript_id "file_1_file_1_jg14614.t3"; gene_id "file_1_file_1_jg14614";
dsanSTOCAGO1482_2	AUGUSTUS	exon	17745261	17745455	.	+	.	transcript_id "file_1_file_1_jg14614.t3"; gene_id "file_1_file_1_jg14614";
dsanSTOCAGO1482_2	AUGUSTUS	intron	17745456	17745801	.	+	.	transcript_id "file_1_file_1_jg14614.t3"; gene_id "file_1_file_1_jg14614";
dsanSTOCAGO1482_2	AUGUSTUS	CDS	17745802	17745903	0.51	+	0	transcript_id "file_1_file_1_jg14614.t3"; gene_id "file_1_file_1_jg14614";
dsanSTOCAGO1482_2	AUGUSTUS	exon	17745802	17745903	.	+	.	transcript_id "file_1_file_1_jg14614.t3"; gene_id "file_1_file_1_jg14614";
dsanSTOCAGO1482_2	AUGUSTUS	intron	17745904	17746290	.	+	.	transcript_id "file_1_file_1_jg14614.t3"; gene_id "file_1_file_1_jg14614";
dsanSTOCAGO1482_2	AUGUSTUS	CDS	17746291	17746406	1	+	0	transcript_id "file_1_file_1_jg14614.t3"; gene_id "file_1_file_1_jg14614";
dsanSTOCAGO1482_2	AUGUSTUS	exon	17746291	17746406	.	+	.	transcript_id "file_1_file_1_jg14614.t3"; gene_id "file_1_file_1_jg14614";
dsanSTOCAGO1482_2	AUGUSTUS	intron	17746407	17746506	.	+	.	transcript_id "file_1_file_1_jg14614.t3"; gene_id "file_1_file_1_jg14614";
dsanSTOCAGO1482_2	AUGUSTUS	transcript	17739364	17746594	.	+	.	transcript_id "file_1_file_1_jg14614.t3"; gene_id "file_1_file_1_jg14614"
dsanSTOCAGO1482_2	AUGUSTUS	CDS	17746507	17746594	1	+	1	transcript_id "file_1_file_1_jg14614.t3"; gene_id "file_1_file_1_jg14614";
dsanSTOCAGO1482_2	AUGUSTUS	exon	17746507	17746594	.	+	.	transcript_id "file_1_file_1_jg14614.t3"; gene_id "file_1_file_1_jg14614";
dsanSTOCAGO1482_2	AUGUSTUS	stop_codon	17746592	17746594	.	+	0	transcript_id "file_1_file_1_jg14614.t3"; gene_id "file_1_file_1_jg14614";
dsanSTOCAGO1482_3	AUGUSTUS	start_codon	3882568	3882570	.	+	0	transcript_id "file_1_file_1_jg3015.t1"; gene_id "file_1_file_1_jg3015";
dsanSTOCAGO1482_3	AUGUSTUS	CDS	3882568	3882724	1	+	0	transcript_id "file_1_file_1_jg3015.t1"; gene_id "file_1_file_1_jg3015";
dsanSTOCAGO1482_3	AUGUSTUS	exon	3882568	3882724	.	+	.	transcript_id "file_1_file_1_jg3015.t1"; gene_id "file_1_file_1_jg3015";
dsanSTOCAGO1482_3	AUGUSTUS	intron	3882725	3887972	.	+	.	transcript_id "file_1_file_1_jg3015.t1"; gene_id "file_1_file_1_jg3015";
dsanSTOCAGO1482_3	AUGUSTUS	CDS	3887973	3888104	1	+	2	transcript_id "file_1_file_1_jg3015.t1"; gene_id "file_1_file_1_jg3015";
dsanSTOCAGO1482_3	AUGUSTUS	exon	3887973	3888104	.	+	.	transcript_id "file_1_file_1_jg3015.t1"; gene_id "file_1_file_1_jg3015";
dsanSTOCAGO1482_3	AUGUSTUS	intron	3888105	3888567	.	+	.	transcript_id "file_1_file_1_jg3015.t1"; gene_id "file_1_file_1_jg3015";
dsanSTOCAGO1482_3	AUGUSTUS	CDS	3888568	3888718	1	+	2	transcript_id "file_1_file_1_jg3015.t1"; gene_id "file_1_file_1_jg3015";
dsanSTOCAGO1482_3	AUGUSTUS	exon	3888568	3888718	.	+	.	transcript_id "file_1_file_1_jg3015.t1"; gene_id "file_1_file_1_jg3015";
dsanSTOCAGO1482_3	AUGUSTUS	intron	3888719	3888823	.	+	.	transcript_id "file_1_file_1_jg3015.t1"; gene_id "file_1_file_1_jg3015";
dsanSTOCAGO1482_3	AUGUSTUS	CDS	3888824	3889275	1	+	1	transcript_id "file_1_file_1_jg3015.t1"; gene_id "file_1_file_1_jg3015";
dsanSTOCAGO1482_3	AUGUSTUS	exon	3888824	3889275	.	+	.	transcript_id "file_1_file_1_jg3015.t1"; gene_id "file_1_file_1_jg3015";
dsanSTOCAGO1482_3	AUGUSTUS	intron	3889276	3889341	.	+	.	transcript_id "file_1_file_1_jg3015.t1"; gene_id "file_1_file_1_jg3015";
dsanSTOCAGO1482_3	AUGUSTUS	CDS	3889342	3889827	1	+	2	transcript_id "file_1_file_1_jg3015.t1"; gene_id "file_1_file_1_jg3015";
dsanSTOCAGO1482_3	AUGUSTUS	exon	3889342	3889827	.	+	.	transcript_id "file_1_file_1_jg3015.t1"; gene_id "file_1_file_1_jg3015";
dsanSTOCAGO1482_3	AUGUSTUS	intron	3889828	3890635	.	+	.	transcript_id "file_1_file_1_jg3015.t1"; gene_id "file_1_file_1_jg3015";
dsanSTOCAGO1482_3	AUGUSTUS	CDS	3890636	3890841	1	+	2	transcript_id "file_1_file_1_jg3015.t1"; gene_id "file_1_file_1_jg3015";
dsanSTOCAGO1482_3	AUGUSTUS	exon	3890636	3890841	.	+	.	transcript_id "file_1_file_1_jg3015.t1"; gene_id "file_1_file_1_jg3015";
dsanSTOCAGO1482_3	AUGUSTUS	intron	3890842	3892012	.	+	.	transcript_id "file_1_file_1_jg3015.t1"; gene_id "file_1_file_1_jg3015";
dsanSTOCAGO1482_3	AUGUSTUS	transcript	3882568	3892207	.	+	.	transcript_id "file_1_file_1_jg3015.t1"; gene_id "file_1_file_1_jg3015"
dsanSTOCAGO1482_3	AUGUSTUS	gene	3882568	3892207	.	+	.	jg3015
dsanSTOCAGO1482_3	AUGUSTUS	CDS	3892013	3892207	1	+	0	transcript_id "file_1_file_1_jg3015.t1"; gene_id "file_1_file_1_jg3015";
dsanSTOCAGO1482_3	AUGUSTUS	exon	3892013	3892207	.	+	.	transcript_id "file_1_file_1_jg3015.t1"; gene_id "file_1_file_1_jg3015";
dsanSTOCAGO1482_3	AUGUSTUS	stop_codon	3892205	3892207	.	+	0	transcript_id "file_1_file_1_jg3015.t1"; gene_id "file_1_file_1_jg3015";
dsanSTOCAGO1482_3	AUGUSTUS	stop_codon	3346722	3346724	.	-	0	transcript_id "file_1_file_1_jg2910.t1"; gene_id "file_1_file_1_jg2910";
dsanSTOCAGO1482_3	AUGUSTUS	CDS	3346722	3346735	0.31	-	2	transcript_id "file_1_file_1_jg2910.t1"; gene_id "file_1_file_1_jg2910";
dsanSTOCAGO1482_3	AUGUSTUS	exon	3346722	3346735	.	-	.	transcript_id "file_1_file_1_jg2910.t1"; gene_id "file_1_file_1_jg2910";
dsanSTOCAGO1482_3	AUGUSTUS	intron	3346736	3346787	.	-	.	transcript_id "file_1_file_1_jg2910.t1"; gene_id "file_1_file_1_jg2910";
dsanSTOCAGO1482_3	AUGUSTUS	CDS	3346788	3346839	0.41	-	0	transcript_id "file_1_file_1_jg2910.t1"; gene_id "file_1_file_1_jg2910";
dsanSTOCAGO1482_3	AUGUSTUS	exon	3346788	3346839	.	-	.	transcript_id "file_1_file_1_jg2910.t1"; gene_id "file_1_file_1_jg2910";
dsanSTOCAGO1482_3	AUGUSTUS	intron	3346840	3348424	.	-	.	transcript_id "file_1_file_1_jg2910.t1"; gene_id "file_1_file_1_jg2910";
dsanSTOCAGO1482_3	AUGUSTUS	CDS	3348425	3348728	0.97	-	1	transcript_id "file_1_file_1_jg2910.t1"; gene_id "file_1_file_1_jg2910";
dsanSTOCAGO1482_3	AUGUSTUS	exon	3348425	3348728	.	-	.	transcript_id "file_1_file_1_jg2910.t1"; gene_id "file_1_file_1_jg2910";
dsanSTOCAGO1482_3	AUGUSTUS	intron	3348729	3349019	.	-	.	transcript_id "file_1_file_1_jg2910.t1"; gene_id "file_1_file_1_jg2910";
dsanSTOCAGO1482_3	AUGUSTUS	CDS	3349020	3349168	1	-	0	transcript_id "file_1_file_1_jg2910.t1"; gene_id "file_1_file_1_jg2910";
dsanSTOCAGO1482_3	AUGUSTUS	exon	3349020	3349168	.	-	.	transcript_id "file_1_file_1_jg2910.t1"; gene_id "file_1_file_1_jg2910";
dsanSTOCAGO1482_3	AUGUSTUS	intron	3349169	3349591	.	-	.	transcript_id "file_1_file_1_jg2910.t1"; gene_id "file_1_file_1_jg2910";
dsanSTOCAGO1482_3	AUGUSTUS	transcript	3346722	3349708	.	-	.	transcript_id "file_1_file_1_jg2910.t1"; gene_id "file_1_file_1_jg2910"
dsanSTOCAGO1482_3	AUGUSTUS	CDS	3349592	3349708	1	-	0	transcript_id "file_1_file_1_jg2910.t1"; gene_id "file_1_file_1_jg2910";
dsanSTOCAGO1482_3	AUGUSTUS	exon	3349592	3349708	.	-	.	transcript_id "file_1_file_1_jg2910.t1"; gene_id "file_1_file_1_jg2910";
dsanSTOCAGO1482_3	AUGUSTUS	start_codon	3349706	3349708	.	-	0	transcript_id "file_1_file_1_jg2910.t1"; gene_id "file_1_file_1_jg2910";
dsanSTOCAGO1482_2	AUGUSTUS	stop_codon	8779716	8779718	.	-	0	transcript_id "file_1_file_1_jg13348.t1"; gene_id "file_1_file_1_jg13348";
dsanSTOCAGO1482_2	AUGUSTUS	CDS	8779716	8779936	1	-	2	transcript_id "file_1_file_1_jg13348.t1"; gene_id "file_1_file_1_jg13348";
dsanSTOCAGO1482_2	AUGUSTUS	exon	8779716	8779936	.	-	.	transcript_id "file_1_file_1_jg13348.t1"; gene_id "file_1_file_1_jg13348";
dsanSTOCAGO1482_2	AUGUSTUS	intron	8779937	8779989	.	-	.	transcript_id "file_1_file_1_jg13348.t1"; gene_id "file_1_file_1_jg13348";
dsanSTOCAGO1482_2	AUGUSTUS	transcript	8779716	8780227	.	-	.	transcript_id "file_1_file_1_jg13348.t1"; gene_id "file_1_file_1_jg13348"
dsanSTOCAGO1482_2	AUGUSTUS	gene	8779716	8780227	.	-	.	jg13348
dsanSTOCAGO1482_2	AUGUSTUS	CDS	8779990	8780227	1	-	0	transcript_id "file_1_file_1_jg13348.t1"; gene_id "file_1_file_1_jg13348";
dsanSTOCAGO1482_2	AUGUSTUS	exon	8779990	8780227	.	-	.	transcript_id "file_1_file_1_jg13348.t1"; gene_id "file_1_file_1_jg13348";
dsanSTOCAGO1482_2	AUGUSTUS	start_codon	8780225	8780227	.	-	0	transcript_id "file_1_file_1_jg13348.t1"; gene_id "file_1_file_1_jg13348";
dsanSTOCAGO1482_3	GeneMark.hmm	start_codon	2823327	2823329	.	+	0	gene_id "file_1_file_2_9341_g"; transcript_id "file_1_file_2_9341_t"; count "file_1_file_2_1_1";
dsanSTOCAGO1482_3	GeneMark.hmm	CDS	2823327	2823413	.	+	0	gene_id "file_1_file_2_9341_g"; transcript_id "file_1_file_2_9341_t"; evidence "file_1_file_2_0_1"; cds_type "file_1_file_2_Initial"; count "file_1_file_2_1_4"; anchored "file_1_file_2_0_1";
dsanSTOCAGO1482_3	GeneMark.hmm	exon	2823327	2823413	0	+	.	gene_id "file_1_file_2_9341_g"; transcript_id "file_1_file_2_9341_t"; evidence "file_1_file_2_0_1"; cds_type "file_1_file_2_Initial"; count "file_1_file_2_1_4"; anchored "file_1_file_2_0_1";
dsanSTOCAGO1482_3	GeneMark.hmm	CDS	2823510	2823572	.	+	0	gene_id "file_1_file_2_9341_g"; transcript_id "file_1_file_2_9341_t"; evidence "file_1_file_2_1_1"; cds_type "file_1_file_2_Internal"; count "file_1_file_2_2_4"; anchored "file_1_file_2_1_1";
dsanSTOCAGO1482_3	GeneMark.hmm	exon	2823510	2823572	0	+	.	gene_id "file_1_file_2_9341_g"; transcript_id "file_1_file_2_9341_t"; evidence "file_1_file_2_1_1"; cds_type "file_1_file_2_Internal"; count "file_1_file_2_2_4"; anchored "file_1_file_2_1_1";
dsanSTOCAGO1482_3	GeneMark.hmm	CDS	2823657	2823890	.	+	0	gene_id "file_1_file_2_9341_g"; transcript_id "file_1_file_2_9341_t"; evidence "file_1_file_2_1_1"; cds_type "file_1_file_2_Internal"; count "file_1_file_2_3_4"; anchored "file_1_file_2_1_1";
dsanSTOCAGO1482_3	GeneMark.hmm	exon	2823657	2823890	0	+	.	gene_id "file_1_file_2_9341_g"; transcript_id "file_1_file_2_9341_t"; evidence "file_1_file_2_1_1"; cds_type "file_1_file_2_Internal"; count "file_1_file_2_3_4"; anchored "file_1_file_2_1_1";
dsanSTOCAGO1482_3	GeneMark.hmm	CDS	2824027	2824188	.	+	0	gene_id "file_1_file_2_9341_g"; transcript_id "file_1_file_2_9341_t"; evidence "file_1_file_2_1_1"; cds_type "file_1_file_2_Terminal"; count "file_1_file_2_4_4"; anchored "file_1_file_2_1_1";
dsanSTOCAGO1482_3	GeneMark.hmm	exon	2824027	2824188	0	+	.	gene_id "file_1_file_2_9341_g"; transcript_id "file_1_file_2_9341_t"; evidence "file_1_file_2_1_1"; cds_type "file_1_file_2_Terminal"; count "file_1_file_2_4_4"; anchored "file_1_file_2_1_1";
dsanSTOCAGO1482_3	GeneMark.hmm	stop_codon	2824186	2824188	.	+	0	gene_id "file_1_file_2_9341_g"; transcript_id "file_1_file_2_9341_t"; count "file_1_file_2_1_1";
dsanSTOCAGO1482_3	AUGUSTUS	start_codon	3929940	3929942	.	+	0	transcript_id "file_1_file_1_jg3028.t1"; gene_id "file_1_file_1_jg3028";
dsanSTOCAGO1482_3	AUGUSTUS	CDS	3929940	3930020	1	+	0	transcript_id "file_1_file_1_jg3028.t1"; gene_id "file_1_file_1_jg3028";
dsanSTOCAGO1482_3	AUGUSTUS	exon	3929940	3930020	.	+	.	transcript_id "file_1_file_1_jg3028.t1"; gene_id "file_1_file_1_jg3028";
dsanSTOCAGO1482_3	AUGUSTUS	intron	3930021	3931135	.	+	.	transcript_id "file_1_file_1_jg3028.t1"; gene_id "file_1_file_1_jg3028";
dsanSTOCAGO1482_3	AUGUSTUS	CDS	3931136	3931459	1	+	0	transcript_id "file_1_file_1_jg3028.t1"; gene_id "file_1_file_1_jg3028";
dsanSTOCAGO1482_3	AUGUSTUS	exon	3931136	3931459	.	+	.	transcript_id "file_1_file_1_jg3028.t1"; gene_id "file_1_file_1_jg3028";
dsanSTOCAGO1482_3	AUGUSTUS	intron	3931460	3931523	.	+	.	transcript_id "file_1_file_1_jg3028.t1"; gene_id "file_1_file_1_jg3028";
dsanSTOCAGO1482_3	AUGUSTUS	transcript	3929940	3931715	.	+	.	transcript_id "file_1_file_1_jg3028.t1"; gene_id "file_1_file_1_jg3028"
dsanSTOCAGO1482_3	AUGUSTUS	gene	3929940	3931715	.	+	.	jg3028
dsanSTOCAGO1482_3	AUGUSTUS	CDS	3931524	3931715	1	+	0	transcript_id "file_1_file_1_jg3028.t1"; gene_id "file_1_file_1_jg3028";
dsanSTOCAGO1482_3	AUGUSTUS	exon	3931524	3931715	.	+	.	transcript_id "file_1_file_1_jg3028.t1"; gene_id "file_1_file_1_jg3028";
dsanSTOCAGO1482_3	AUGUSTUS	stop_codon	3931713	3931715	.	+	0	transcript_id "file_1_file_1_jg3028.t1"; gene_id "file_1_file_1_jg3028";
dsanSTOCAGO1482_1	AUGUSTUS	start_codon	9308374	9308376	.	+	0	transcript_id "file_1_file_1_jg10745.t1"; gene_id "file_1_file_1_jg10745";
dsanSTOCAGO1482_1	AUGUSTUS	CDS	9308374	9309018	1	+	0	transcript_id "file_1_file_1_jg10745.t1"; gene_id "file_1_file_1_jg10745";
dsanSTOCAGO1482_1	AUGUSTUS	exon	9308374	9309018	.	+	.	transcript_id "file_1_file_1_jg10745.t1"; gene_id "file_1_file_1_jg10745";
dsanSTOCAGO1482_1	AUGUSTUS	intron	9309019	9309084	.	+	.	transcript_id "file_1_file_1_jg10745.t1"; gene_id "file_1_file_1_jg10745";
dsanSTOCAGO1482_1	AUGUSTUS	CDS	9309085	9309303	1	+	0	transcript_id "file_1_file_1_jg10745.t1"; gene_id "file_1_file_1_jg10745";
dsanSTOCAGO1482_1	AUGUSTUS	exon	9309085	9309303	.	+	.	transcript_id "file_1_file_1_jg10745.t1"; gene_id "file_1_file_1_jg10745";
dsanSTOCAGO1482_1	AUGUSTUS	intron	9309304	9309398	.	+	.	transcript_id "file_1_file_1_jg10745.t1"; gene_id "file_1_file_1_jg10745";
dsanSTOCAGO1482_1	AUGUSTUS	transcript	9308374	9309455	.	+	.	transcript_id "file_1_file_1_jg10745.t1"; gene_id "file_1_file_1_jg10745"
dsanSTOCAGO1482_1	AUGUSTUS	gene	9308374	9309455	.	+	.	jg10745
dsanSTOCAGO1482_1	AUGUSTUS	CDS	9309399	9309455	1	+	0	transcript_id "file_1_file_1_jg10745.t1"; gene_id "file_1_file_1_jg10745";
dsanSTOCAGO1482_1	AUGUSTUS	exon	9309399	9309455	.	+	.	transcript_id "file_1_file_1_jg10745.t1"; gene_id "file_1_file_1_jg10745";
dsanSTOCAGO1482_1	AUGUSTUS	stop_codon	9309453	9309455	.	+	0	transcript_id "file_1_file_1_jg10745.t1"; gene_id "file_1_file_1_jg10745";
dsanSTOCAGO1482_3	AUGUSTUS	stop_codon	3661054	3661056	.	-	0	transcript_id "file_1_file_1_jg2964.t1"; gene_id "file_1_file_1_jg2964";
dsanSTOCAGO1482_3	AUGUSTUS	CDS	3661054	3663153	1	-	0	transcript_id "file_1_file_1_jg2964.t1"; gene_id "file_1_file_1_jg2964";
dsanSTOCAGO1482_3	AUGUSTUS	exon	3661054	3663153	.	-	.	transcript_id "file_1_file_1_jg2964.t1"; gene_id "file_1_file_1_jg2964";
dsanSTOCAGO1482_3	AUGUSTUS	transcript	3661054	3663153	.	-	.	transcript_id "file_1_file_1_jg2964.t1"; gene_id "file_1_file_1_jg2964"
dsanSTOCAGO1482_3	AUGUSTUS	gene	3661054	3663153	.	-	.	jg2964
dsanSTOCAGO1482_3	AUGUSTUS	start_codon	3663151	3663153	.	-	0	transcript_id "file_1_file_1_jg2964.t1"; gene_id "file_1_file_1_jg2964";
dsanSTOCAGO1482_1	AUGUSTUS	start_codon	22464404	22464406	.	+	0	transcript_id "file_1_file_1_jg12400.t1"; gene_id "file_1_file_1_jg12400";
dsanSTOCAGO1482_1	AUGUSTUS	CDS	22464404	22464453	0.44	+	0	transcript_id "file_1_file_1_jg12400.t1"; gene_id "file_1_file_1_jg12400";
dsanSTOCAGO1482_1	AUGUSTUS	exon	22464404	22464453	.	+	.	transcript_id "file_1_file_1_jg12400.t1"; gene_id "file_1_file_1_jg12400";
dsanSTOCAGO1482_1	AUGUSTUS	intron	22464454	22465250	.	+	.	transcript_id "file_1_file_1_jg12400.t1"; gene_id "file_1_file_1_jg12400";
dsanSTOCAGO1482_1	AUGUSTUS	CDS	22465251	22465308	0.85	+	1	transcript_id "file_1_file_1_jg12400.t1"; gene_id "file_1_file_1_jg12400";
dsanSTOCAGO1482_1	AUGUSTUS	exon	22465251	22465308	.	+	.	transcript_id "file_1_file_1_jg12400.t1"; gene_id "file_1_file_1_jg12400";
dsanSTOCAGO1482_1	AUGUSTUS	intron	22465309	22468088	.	+	.	transcript_id "file_1_file_1_jg12400.t1"; gene_id "file_1_file_1_jg12400";
dsanSTOCAGO1482_1	AUGUSTUS	CDS	22468089	22468172	1	+	0	transcript_id "file_1_file_1_jg12400.t1"; gene_id "file_1_file_1_jg12400";
dsanSTOCAGO1482_1	AUGUSTUS	exon	22468089	22468172	.	+	.	transcript_id "file_1_file_1_jg12400.t1"; gene_id "file_1_file_1_jg12400";
dsanSTOCAGO1482_1	AUGUSTUS	intron	22468173	22488648	.	+	.	transcript_id "file_1_file_1_jg12400.t1"; gene_id "file_1_file_1_jg12400";
dsanSTOCAGO1482_1	AUGUSTUS	CDS	22488649	22488744	1	+	0	transcript_id "file_1_file_1_jg12400.t1"; gene_id "file_1_file_1_jg12400";
dsanSTOCAGO1482_1	AUGUSTUS	exon	22488649	22488744	.	+	.	transcript_id "file_1_file_1_jg12400.t1"; gene_id "file_1_file_1_jg12400";
dsanSTOCAGO1482_1	AUGUSTUS	intron	22488745	22496343	.	+	.	transcript_id "file_1_file_1_jg12400.t1"; gene_id "file_1_file_1_jg12400";
dsanSTOCAGO1482_1	AUGUSTUS	CDS	22496344	22496406	0.7	+	0	transcript_id "file_1_file_1_jg12400.t1"; gene_id "file_1_file_1_jg12400";
dsanSTOCAGO1482_1	AUGUSTUS	exon	22496344	22496406	.	+	.	transcript_id "file_1_file_1_jg12400.t1"; gene_id "file_1_file_1_jg12400";
dsanSTOCAGO1482_1	AUGUSTUS	intron	22496407	22496485	.	+	.	transcript_id "file_1_file_1_jg12400.t1"; gene_id "file_1_file_1_jg12400";
dsanSTOCAGO1482_1	AUGUSTUS	CDS	22496486	22496520	0.7	+	0	transcript_id "file_1_file_1_jg12400.t1"; gene_id "file_1_file_1_jg12400";
dsanSTOCAGO1482_1	AUGUSTUS	exon	22496486	22496520	.	+	.	transcript_id "file_1_file_1_jg12400.t1"; gene_id "file_1_file_1_jg12400";
dsanSTOCAGO1482_1	AUGUSTUS	intron	22496521	22496571	.	+	.	transcript_id "file_1_file_1_jg12400.t1"; gene_id "file_1_file_1_jg12400";
dsanSTOCAGO1482_1	AUGUSTUS	transcript	22464404	22496647	.	+	.	transcript_id "file_1_file_1_jg12400.t1"; gene_id "file_1_file_1_jg12400"
dsanSTOCAGO1482_1	AUGUSTUS	gene	22464404	22496647	.	+	.	jg12400
dsanSTOCAGO1482_1	AUGUSTUS	CDS	22496572	22496647	0.7	+	1	transcript_id "file_1_file_1_jg12400.t1"; gene_id "file_1_file_1_jg12400";
dsanSTOCAGO1482_1	AUGUSTUS	exon	22496572	22496647	.	+	.	transcript_id "file_1_file_1_jg12400.t1"; gene_id "file_1_file_1_jg12400";
dsanSTOCAGO1482_1	AUGUSTUS	stop_codon	22496645	22496647	.	+	0	transcript_id "file_1_file_1_jg12400.t1"; gene_id "file_1_file_1_jg12400";
dsanSTOCAGO1482_2	AUGUSTUS	start_codon	15716082	15716084	.	+	0	transcript_id "file_1_file_1_jg14334.t1"; gene_id "file_1_file_1_jg14334";
dsanSTOCAGO1482_2	AUGUSTUS	CDS	15716082	15716132	1	+	0	transcript_id "file_1_file_1_jg14334.t1"; gene_id "file_1_file_1_jg14334";
dsanSTOCAGO1482_2	AUGUSTUS	exon	15716082	15716132	.	+	.	transcript_id "file_1_file_1_jg14334.t1"; gene_id "file_1_file_1_jg14334";
dsanSTOCAGO1482_2	AUGUSTUS	intron	15716133	15716188	.	+	.	transcript_id "file_1_file_1_jg14334.t1"; gene_id "file_1_file_1_jg14334";
dsanSTOCAGO1482_2	AUGUSTUS	transcript	15716082	15716554	.	+	.	transcript_id "file_1_file_1_jg14334.t1"; gene_id "file_1_file_1_jg14334"
dsanSTOCAGO1482_2	AUGUSTUS	gene	15716082	15716554	.	+	.	jg14334
dsanSTOCAGO1482_2	AUGUSTUS	CDS	15716189	15716554	1	+	0	transcript_id "file_1_file_1_jg14334.t1"; gene_id "file_1_file_1_jg14334";
dsanSTOCAGO1482_2	AUGUSTUS	exon	15716189	15716554	.	+	.	transcript_id "file_1_file_1_jg14334.t1"; gene_id "file_1_file_1_jg14334";
dsanSTOCAGO1482_2	AUGUSTUS	stop_codon	15716552	15716554	.	+	0	transcript_id "file_1_file_1_jg14334.t1"; gene_id "file_1_file_1_jg14334";
dsanSTOCAGO1482_2	AUGUSTUS	stop_codon	17147203	17147205	.	-	0	transcript_id "file_1_file_1_jg14549.t1"; gene_id "file_1_file_1_jg14549";
dsanSTOCAGO1482_2	AUGUSTUS	CDS	17147203	17147331	0.9	-	0	transcript_id "file_1_file_1_jg14549.t1"; gene_id "file_1_file_1_jg14549";
dsanSTOCAGO1482_2	AUGUSTUS	exon	17147203	17147331	.	-	.	transcript_id "file_1_file_1_jg14549.t1"; gene_id "file_1_file_1_jg14549";
dsanSTOCAGO1482_2	AUGUSTUS	intron	17147332	17147395	.	-	.	transcript_id "file_1_file_1_jg14549.t1"; gene_id "file_1_file_1_jg14549";
dsanSTOCAGO1482_2	AUGUSTUS	CDS	17147396	17147448	0.93	-	2	transcript_id "file_1_file_1_jg14549.t1"; gene_id "file_1_file_1_jg14549";
dsanSTOCAGO1482_2	AUGUSTUS	exon	17147396	17147448	.	-	.	transcript_id "file_1_file_1_jg14549.t1"; gene_id "file_1_file_1_jg14549";
dsanSTOCAGO1482_2	AUGUSTUS	intron	17147449	17147590	.	-	.	transcript_id "file_1_file_1_jg14549.t1"; gene_id "file_1_file_1_jg14549";
dsanSTOCAGO1482_2	AUGUSTUS	CDS	17147591	17147654	0.93	-	0	transcript_id "file_1_file_1_jg14549.t1"; gene_id "file_1_file_1_jg14549";
dsanSTOCAGO1482_2	AUGUSTUS	exon	17147591	17147654	.	-	.	transcript_id "file_1_file_1_jg14549.t1"; gene_id "file_1_file_1_jg14549";
dsanSTOCAGO1482_2	AUGUSTUS	intron	17147655	17147715	.	-	.	transcript_id "file_1_file_1_jg14549.t1"; gene_id "file_1_file_1_jg14549";
dsanSTOCAGO1482_2	AUGUSTUS	transcript	17147203	17147778	.	-	.	transcript_id "file_1_file_1_jg14549.t1"; gene_id "file_1_file_1_jg14549"
dsanSTOCAGO1482_2	AUGUSTUS	gene	17147203	17147778	.	-	.	jg14549
dsanSTOCAGO1482_2	AUGUSTUS	CDS	17147716	17147778	0.98	-	0	transcript_id "file_1_file_1_jg14549.t1"; gene_id "file_1_file_1_jg14549";
dsanSTOCAGO1482_2	AUGUSTUS	exon	17147716	17147778	.	-	.	transcript_id "file_1_file_1_jg14549.t1"; gene_id "file_1_file_1_jg14549";
dsanSTOCAGO1482_2	AUGUSTUS	start_codon	17147776	17147778	.	-	0	transcript_id "file_1_file_1_jg14549.t1"; gene_id "file_1_file_1_jg14549";
dsanSTOCAGO1482_4	AUGUSTUS	start_codon	2341133	2341135	.	+	0	transcript_id "file_1_file_1_jg5625.t1"; gene_id "file_1_file_1_jg5625";
dsanSTOCAGO1482_4	AUGUSTUS	CDS	2341133	2341415	0.54	+	0	transcript_id "file_1_file_1_jg5625.t1"; gene_id "file_1_file_1_jg5625";
dsanSTOCAGO1482_4	AUGUSTUS	exon	2341133	2341415	.	+	.	transcript_id "file_1_file_1_jg5625.t1"; gene_id "file_1_file_1_jg5625";
dsanSTOCAGO1482_4	AUGUSTUS	intron	2341416	2342143	.	+	.	transcript_id "file_1_file_1_jg5625.t1"; gene_id "file_1_file_1_jg5625";
dsanSTOCAGO1482_4	AUGUSTUS	CDS	2342144	2342613	0.44	+	2	transcript_id "file_1_file_1_jg5625.t1"; gene_id "file_1_file_1_jg5625";
dsanSTOCAGO1482_4	AUGUSTUS	exon	2342144	2342613	.	+	.	transcript_id "file_1_file_1_jg5625.t1"; gene_id "file_1_file_1_jg5625";
dsanSTOCAGO1482_4	AUGUSTUS	intron	2342614	2342742	.	+	.	transcript_id "file_1_file_1_jg5625.t1"; gene_id "file_1_file_1_jg5625";
dsanSTOCAGO1482_4	AUGUSTUS	CDS	2342743	2343994	0.08	+	0	transcript_id "file_1_file_1_jg5625.t1"; gene_id "file_1_file_1_jg5625";
dsanSTOCAGO1482_4	AUGUSTUS	exon	2342743	2343994	.	+	.	transcript_id "file_1_file_1_jg5625.t1"; gene_id "file_1_file_1_jg5625";
dsanSTOCAGO1482_4	AUGUSTUS	intron	2343995	2344071	.	+	.	transcript_id "file_1_file_1_jg5625.t1"; gene_id "file_1_file_1_jg5625";
dsanSTOCAGO1482_4	AUGUSTUS	CDS	2344072	2344238	0.67	+	2	transcript_id "file_1_file_1_jg5625.t1"; gene_id "file_1_file_1_jg5625";
dsanSTOCAGO1482_4	AUGUSTUS	exon	2344072	2344238	.	+	.	transcript_id "file_1_file_1_jg5625.t1"; gene_id "file_1_file_1_jg5625";
dsanSTOCAGO1482_4	AUGUSTUS	intron	2344239	2344307	.	+	.	transcript_id "file_1_file_1_jg5625.t1"; gene_id "file_1_file_1_jg5625";
dsanSTOCAGO1482_4	AUGUSTUS	CDS	2344308	2344427	1	+	0	transcript_id "file_1_file_1_jg5625.t1"; gene_id "file_1_file_1_jg5625";
dsanSTOCAGO1482_4	AUGUSTUS	exon	2344308	2344427	.	+	.	transcript_id "file_1_file_1_jg5625.t1"; gene_id "file_1_file_1_jg5625";
dsanSTOCAGO1482_4	AUGUSTUS	intron	2344428	2348796	.	+	.	transcript_id "file_1_file_1_jg5625.t1"; gene_id "file_1_file_1_jg5625";
dsanSTOCAGO1482_4	AUGUSTUS	CDS	2348797	2349054	1	+	0	transcript_id "file_1_file_1_jg5625.t1"; gene_id "file_1_file_1_jg5625";
dsanSTOCAGO1482_4	AUGUSTUS	exon	2348797	2349054	.	+	.	transcript_id "file_1_file_1_jg5625.t1"; gene_id "file_1_file_1_jg5625";
dsanSTOCAGO1482_4	AUGUSTUS	intron	2349055	2349117	.	+	.	transcript_id "file_1_file_1_jg5625.t1"; gene_id "file_1_file_1_jg5625";
dsanSTOCAGO1482_4	AUGUSTUS	CDS	2349118	2349309	1	+	0	transcript_id "file_1_file_1_jg5625.t1"; gene_id "file_1_file_1_jg5625";
dsanSTOCAGO1482_4	AUGUSTUS	exon	2349118	2349309	.	+	.	transcript_id "file_1_file_1_jg5625.t1"; gene_id "file_1_file_1_jg5625";
dsanSTOCAGO1482_4	AUGUSTUS	intron	2349310	2349369	.	+	.	transcript_id "file_1_file_1_jg5625.t1"; gene_id "file_1_file_1_jg5625";
dsanSTOCAGO1482_4	AUGUSTUS	transcript	2341133	2349441	.	+	.	transcript_id "file_1_file_1_jg5625.t1"; gene_id "file_1_file_1_jg5625"
dsanSTOCAGO1482_4	AUGUSTUS	gene	2341133	2349441	.	+	.	jg5625
dsanSTOCAGO1482_4	AUGUSTUS	CDS	2349370	2349441	1	+	0	transcript_id "file_1_file_1_jg5625.t1"; gene_id "file_1_file_1_jg5625";
dsanSTOCAGO1482_4	AUGUSTUS	exon	2349370	2349441	.	+	.	transcript_id "file_1_file_1_jg5625.t1"; gene_id "file_1_file_1_jg5625";
dsanSTOCAGO1482_4	AUGUSTUS	stop_codon	2349439	2349441	.	+	0	transcript_id "file_1_file_1_jg5625.t1"; gene_id "file_1_file_1_jg5625";
dsanSTOCAGO1482_4	AUGUSTUS	start_codon	17592065	17592067	.	+	0	transcript_id "file_1_file_1_jg7584.t1"; gene_id "file_1_file_1_jg7584";
dsanSTOCAGO1482_4	AUGUSTUS	CDS	17592065	17593113	1	+	0	transcript_id "file_1_file_1_jg7584.t1"; gene_id "file_1_file_1_jg7584";
dsanSTOCAGO1482_4	AUGUSTUS	exon	17592065	17593113	.	+	.	transcript_id "file_1_file_1_jg7584.t1"; gene_id "file_1_file_1_jg7584";
dsanSTOCAGO1482_4	AUGUSTUS	intron	17593114	17593170	.	+	.	transcript_id "file_1_file_1_jg7584.t1"; gene_id "file_1_file_1_jg7584";
dsanSTOCAGO1482_4	AUGUSTUS	CDS	17593171	17593327	1	+	1	transcript_id "file_1_file_1_jg7584.t1"; gene_id "file_1_file_1_jg7584";
dsanSTOCAGO1482_4	AUGUSTUS	exon	17593171	17593327	.	+	.	transcript_id "file_1_file_1_jg7584.t1"; gene_id "file_1_file_1_jg7584";
dsanSTOCAGO1482_4	AUGUSTUS	intron	17593328	17593388	.	+	.	transcript_id "file_1_file_1_jg7584.t1"; gene_id "file_1_file_1_jg7584";
dsanSTOCAGO1482_4	AUGUSTUS	transcript	17592065	17593691	.	+	.	transcript_id "file_1_file_1_jg7584.t1"; gene_id "file_1_file_1_jg7584"
dsanSTOCAGO1482_4	AUGUSTUS	gene	17592065	17593691	.	+	.	jg7584
dsanSTOCAGO1482_4	AUGUSTUS	CDS	17593389	17593691	1	+	0	transcript_id "file_1_file_1_jg7584.t1"; gene_id "file_1_file_1_jg7584";
dsanSTOCAGO1482_4	AUGUSTUS	exon	17593389	17593691	.	+	.	transcript_id "file_1_file_1_jg7584.t1"; gene_id "file_1_file_1_jg7584";
dsanSTOCAGO1482_4	AUGUSTUS	stop_codon	17593689	17593691	.	+	0	transcript_id "file_1_file_1_jg7584.t1"; gene_id "file_1_file_1_jg7584";
dsanSTOCAGO1482_3	AUGUSTUS	stop_codon	16643566	16643568	.	-	0	transcript_id "file_1_file_1_jg4427.t1"; gene_id "file_1_file_1_jg4427";
dsanSTOCAGO1482_3	AUGUSTUS	CDS	16643566	16643646	1	-	0	transcript_id "file_1_file_1_jg4427.t1"; gene_id "file_1_file_1_jg4427";
dsanSTOCAGO1482_3	AUGUSTUS	exon	16643566	16643646	.	-	.	transcript_id "file_1_file_1_jg4427.t1"; gene_id "file_1_file_1_jg4427";
dsanSTOCAGO1482_3	AUGUSTUS	intron	16643647	16644668	.	-	.	transcript_id "file_1_file_1_jg4427.t1"; gene_id "file_1_file_1_jg4427";
dsanSTOCAGO1482_3	AUGUSTUS	CDS	16644669	16644821	1	-	0	transcript_id "file_1_file_1_jg4427.t1"; gene_id "file_1_file_1_jg4427";
dsanSTOCAGO1482_3	AUGUSTUS	exon	16644669	16644821	.	-	.	transcript_id "file_1_file_1_jg4427.t1"; gene_id "file_1_file_1_jg4427";
dsanSTOCAGO1482_3	AUGUSTUS	intron	16644822	16645167	.	-	.	transcript_id "file_1_file_1_jg4427.t1"; gene_id "file_1_file_1_jg4427";
dsanSTOCAGO1482_3	AUGUSTUS	CDS	16645168	16645483	1	-	1	transcript_id "file_1_file_1_jg4427.t1"; gene_id "file_1_file_1_jg4427";
dsanSTOCAGO1482_3	AUGUSTUS	exon	16645168	16645483	.	-	.	transcript_id "file_1_file_1_jg4427.t1"; gene_id "file_1_file_1_jg4427";
dsanSTOCAGO1482_3	AUGUSTUS	intron	16645484	16645544	.	-	.	transcript_id "file_1_file_1_jg4427.t1"; gene_id "file_1_file_1_jg4427";
dsanSTOCAGO1482_3	AUGUSTUS	transcript	16643566	16645579	.	-	.	transcript_id "file_1_file_1_jg4427.t1"; gene_id "file_1_file_1_jg4427"
dsanSTOCAGO1482_3	AUGUSTUS	gene	16643566	16645579	.	-	.	jg4427
dsanSTOCAGO1482_3	AUGUSTUS	CDS	16645545	16645579	1	-	0	transcript_id "file_1_file_1_jg4427.t1"; gene_id "file_1_file_1_jg4427";
dsanSTOCAGO1482_3	AUGUSTUS	exon	16645545	16645579	.	-	.	transcript_id "file_1_file_1_jg4427.t1"; gene_id "file_1_file_1_jg4427";
dsanSTOCAGO1482_3	AUGUSTUS	start_codon	16645577	16645579	.	-	0	transcript_id "file_1_file_1_jg4427.t1"; gene_id "file_1_file_1_jg4427";
dsanSTOCAGO1482_0	AUGUSTUS	start_codon	17381807	17381809	.	+	0	transcript_id "file_1_file_1_jg2066.t1"; gene_id "file_1_file_1_jg2066";
dsanSTOCAGO1482_0	AUGUSTUS	CDS	17381807	17381917	1	+	0	transcript_id "file_1_file_1_jg2066.t1"; gene_id "file_1_file_1_jg2066";
dsanSTOCAGO1482_0	AUGUSTUS	exon	17381807	17381917	.	+	.	transcript_id "file_1_file_1_jg2066.t1"; gene_id "file_1_file_1_jg2066";
dsanSTOCAGO1482_0	AUGUSTUS	intron	17381918	17382049	.	+	.	transcript_id "file_1_file_1_jg2066.t1"; gene_id "file_1_file_1_jg2066";
dsanSTOCAGO1482_0	AUGUSTUS	CDS	17382050	17382234	1	+	0	transcript_id "file_1_file_1_jg2066.t1"; gene_id "file_1_file_1_jg2066";
dsanSTOCAGO1482_0	AUGUSTUS	exon	17382050	17382234	.	+	.	transcript_id "file_1_file_1_jg2066.t1"; gene_id "file_1_file_1_jg2066";
dsanSTOCAGO1482_0	AUGUSTUS	intron	17382235	17382298	.	+	.	transcript_id "file_1_file_1_jg2066.t1"; gene_id "file_1_file_1_jg2066";
dsanSTOCAGO1482_0	AUGUSTUS	CDS	17382299	17382859	1	+	1	transcript_id "file_1_file_1_jg2066.t1"; gene_id "file_1_file_1_jg2066";
dsanSTOCAGO1482_0	AUGUSTUS	exon	17382299	17382859	.	+	.	transcript_id "file_1_file_1_jg2066.t1"; gene_id "file_1_file_1_jg2066";
dsanSTOCAGO1482_0	AUGUSTUS	intron	17382860	17382919	.	+	.	transcript_id "file_1_file_1_jg2066.t1"; gene_id "file_1_file_1_jg2066";
dsanSTOCAGO1482_0	AUGUSTUS	transcript	17381807	17383061	.	+	.	transcript_id "file_1_file_1_jg2066.t1"; gene_id "file_1_file_1_jg2066"
dsanSTOCAGO1482_0	AUGUSTUS	gene	17381807	17383061	.	+	.	jg2066
dsanSTOCAGO1482_0	AUGUSTUS	CDS	17382920	17383061	1	+	1	transcript_id "file_1_file_1_jg2066.t1"; gene_id "file_1_file_1_jg2066";
dsanSTOCAGO1482_0	AUGUSTUS	exon	17382920	17383061	.	+	.	transcript_id "file_1_file_1_jg2066.t1"; gene_id "file_1_file_1_jg2066";
dsanSTOCAGO1482_0	AUGUSTUS	stop_codon	17383059	17383061	.	+	0	transcript_id "file_1_file_1_jg2066.t1"; gene_id "file_1_file_1_jg2066";
dsanSTOCAGO1482_104	AUGUSTUS	start_codon	31834	31836	.	+	0	transcript_id "file_1_file_1_jg2426.t1"; gene_id "file_1_file_1_jg2426";
dsanSTOCAGO1482_104	AUGUSTUS	CDS	31834	31893	1	+	0	transcript_id "file_1_file_1_jg2426.t1"; gene_id "file_1_file_1_jg2426";
dsanSTOCAGO1482_104	AUGUSTUS	exon	31834	31893	.	+	.	transcript_id "file_1_file_1_jg2426.t1"; gene_id "file_1_file_1_jg2426";
dsanSTOCAGO1482_104	AUGUSTUS	intron	31894	31967	.	+	.	transcript_id "file_1_file_1_jg2426.t1"; gene_id "file_1_file_1_jg2426";
dsanSTOCAGO1482_104	AUGUSTUS	transcript	31834	32114	.	+	.	transcript_id "file_1_file_1_jg2426.t1"; gene_id "file_1_file_1_jg2426"
dsanSTOCAGO1482_104	AUGUSTUS	gene	31834	32114	.	+	.	jg2426
dsanSTOCAGO1482_104	AUGUSTUS	CDS	31968	32114	1	+	0	transcript_id "file_1_file_1_jg2426.t1"; gene_id "file_1_file_1_jg2426";
dsanSTOCAGO1482_104	AUGUSTUS	exon	31968	32114	.	+	.	transcript_id "file_1_file_1_jg2426.t1"; gene_id "file_1_file_1_jg2426";
dsanSTOCAGO1482_104	AUGUSTUS	stop_codon	32112	32114	.	+	0	transcript_id "file_1_file_1_jg2426.t1"; gene_id "file_1_file_1_jg2426";
dsanSTOCAGO1482_3	AUGUSTUS	stop_codon	18767725	18767727	.	-	0	transcript_id "file_1_file_1_jg4726.t1"; gene_id "file_1_file_1_jg4726";
dsanSTOCAGO1482_3	AUGUSTUS	CDS	18767725	18767787	1	-	0	transcript_id "file_1_file_1_jg4726.t1"; gene_id "file_1_file_1_jg4726";
dsanSTOCAGO1482_3	AUGUSTUS	exon	18767725	18767787	.	-	.	transcript_id "file_1_file_1_jg4726.t1"; gene_id "file_1_file_1_jg4726";
dsanSTOCAGO1482_3	AUGUSTUS	intron	18767788	18767873	.	-	.	transcript_id "file_1_file_1_jg4726.t1"; gene_id "file_1_file_1_jg4726";
dsanSTOCAGO1482_3	AUGUSTUS	CDS	18767874	18768209	0.97	-	0	transcript_id "file_1_file_1_jg4726.t1"; gene_id "file_1_file_1_jg4726";
dsanSTOCAGO1482_3	AUGUSTUS	exon	18767874	18768209	.	-	.	transcript_id "file_1_file_1_jg4726.t1"; gene_id "file_1_file_1_jg4726";
dsanSTOCAGO1482_3	AUGUSTUS	intron	18768210	18768267	.	-	.	transcript_id "file_1_file_1_jg4726.t1"; gene_id "file_1_file_1_jg4726";
dsanSTOCAGO1482_3	AUGUSTUS	CDS	18768268	18768416	0.98	-	2	transcript_id "file_1_file_1_jg4726.t1"; gene_id "file_1_file_1_jg4726";
dsanSTOCAGO1482_3	AUGUSTUS	exon	18768268	18768416	.	-	.	transcript_id "file_1_file_1_jg4726.t1"; gene_id "file_1_file_1_jg4726";
dsanSTOCAGO1482_3	AUGUSTUS	intron	18768417	18768469	.	-	.	transcript_id "file_1_file_1_jg4726.t1"; gene_id "file_1_file_1_jg4726";
dsanSTOCAGO1482_3	AUGUSTUS	CDS	18768470	18768549	0.98	-	1	transcript_id "file_1_file_1_jg4726.t1"; gene_id "file_1_file_1_jg4726";
dsanSTOCAGO1482_3	AUGUSTUS	exon	18768470	18768549	.	-	.	transcript_id "file_1_file_1_jg4726.t1"; gene_id "file_1_file_1_jg4726";
dsanSTOCAGO1482_3	AUGUSTUS	intron	18768550	18768604	.	-	.	transcript_id "file_1_file_1_jg4726.t1"; gene_id "file_1_file_1_jg4726";
dsanSTOCAGO1482_3	AUGUSTUS	CDS	18768605	18768685	1	-	1	transcript_id "file_1_file_1_jg4726.t1"; gene_id "file_1_file_1_jg4726";
dsanSTOCAGO1482_3	AUGUSTUS	exon	18768605	18768685	.	-	.	transcript_id "file_1_file_1_jg4726.t1"; gene_id "file_1_file_1_jg4726";
dsanSTOCAGO1482_3	AUGUSTUS	intron	18768686	18768744	.	-	.	transcript_id "file_1_file_1_jg4726.t1"; gene_id "file_1_file_1_jg4726";
dsanSTOCAGO1482_3	AUGUSTUS	CDS	18768745	18768778	1	-	2	transcript_id "file_1_file_1_jg4726.t1"; gene_id "file_1_file_1_jg4726";
dsanSTOCAGO1482_3	AUGUSTUS	exon	18768745	18768778	.	-	.	transcript_id "file_1_file_1_jg4726.t1"; gene_id "file_1_file_1_jg4726";
dsanSTOCAGO1482_3	AUGUSTUS	intron	18768779	18768842	.	-	.	transcript_id "file_1_file_1_jg4726.t1"; gene_id "file_1_file_1_jg4726";
dsanSTOCAGO1482_3	AUGUSTUS	CDS	18768843	18769836	0.61	-	0	transcript_id "file_1_file_1_jg4726.t1"; gene_id "file_1_file_1_jg4726";
dsanSTOCAGO1482_3	AUGUSTUS	exon	18768843	18769836	.	-	.	transcript_id "file_1_file_1_jg4726.t1"; gene_id "file_1_file_1_jg4726";
dsanSTOCAGO1482_3	AUGUSTUS	intron	18769837	18769922	.	-	.	transcript_id "file_1_file_1_jg4726.t1"; gene_id "file_1_file_1_jg4726";
dsanSTOCAGO1482_3	AUGUSTUS	CDS	18769923	18770329	0.37	-	2	transcript_id "file_1_file_1_jg4726.t1"; gene_id "file_1_file_1_jg4726";
dsanSTOCAGO1482_3	AUGUSTUS	exon	18769923	18770329	.	-	.	transcript_id "file_1_file_1_jg4726.t1"; gene_id "file_1_file_1_jg4726";
dsanSTOCAGO1482_3	AUGUSTUS	intron	18770330	18770665	.	-	.	transcript_id "file_1_file_1_jg4726.t1"; gene_id "file_1_file_1_jg4726";
dsanSTOCAGO1482_3	AUGUSTUS	CDS	18770666	18771383	0.49	-	0	transcript_id "file_1_file_1_jg4726.t1"; gene_id "file_1_file_1_jg4726";
dsanSTOCAGO1482_3	AUGUSTUS	exon	18770666	18771383	.	-	.	transcript_id "file_1_file_1_jg4726.t1"; gene_id "file_1_file_1_jg4726";
dsanSTOCAGO1482_3	AUGUSTUS	intron	18771384	18771435	.	-	.	transcript_id "file_1_file_1_jg4726.t1"; gene_id "file_1_file_1_jg4726";
dsanSTOCAGO1482_3	AUGUSTUS	CDS	18771436	18772307	0.61	-	2	transcript_id "file_1_file_1_jg4726.t1"; gene_id "file_1_file_1_jg4726";
dsanSTOCAGO1482_3	AUGUSTUS	exon	18771436	18772307	.	-	.	transcript_id "file_1_file_1_jg4726.t1"; gene_id "file_1_file_1_jg4726";
dsanSTOCAGO1482_3	AUGUSTUS	intron	18772308	18772380	.	-	.	transcript_id "file_1_file_1_jg4726.t1"; gene_id "file_1_file_1_jg4726";
dsanSTOCAGO1482_3	AUGUSTUS	CDS	18772381	18773578	0.95	-	0	transcript_id "file_1_file_1_jg4726.t1"; gene_id "file_1_file_1_jg4726";
dsanSTOCAGO1482_3	AUGUSTUS	exon	18772381	18773578	.	-	.	transcript_id "file_1_file_1_jg4726.t1"; gene_id "file_1_file_1_jg4726";
dsanSTOCAGO1482_3	AUGUSTUS	intron	18773579	18773633	.	-	.	transcript_id "file_1_file_1_jg4726.t1"; gene_id "file_1_file_1_jg4726";
dsanSTOCAGO1482_3	AUGUSTUS	CDS	18773634	18774119	0.81	-	0	transcript_id "file_1_file_1_jg4726.t1"; gene_id "file_1_file_1_jg4726";
dsanSTOCAGO1482_3	AUGUSTUS	exon	18773634	18774119	.	-	.	transcript_id "file_1_file_1_jg4726.t1"; gene_id "file_1_file_1_jg4726";
dsanSTOCAGO1482_3	AUGUSTUS	intron	18774120	18774169	.	-	.	transcript_id "file_1_file_1_jg4726.t1"; gene_id "file_1_file_1_jg4726";
dsanSTOCAGO1482_3	AUGUSTUS	CDS	18774170	18774328	0.84	-	0	transcript_id "file_1_file_1_jg4726.t1"; gene_id "file_1_file_1_jg4726";
dsanSTOCAGO1482_3	AUGUSTUS	exon	18774170	18774328	.	-	.	transcript_id "file_1_file_1_jg4726.t1"; gene_id "file_1_file_1_jg4726";
dsanSTOCAGO1482_3	AUGUSTUS	intron	18774329	18774422	.	-	.	transcript_id "file_1_file_1_jg4726.t1"; gene_id "file_1_file_1_jg4726";
dsanSTOCAGO1482_3	AUGUSTUS	transcript	18767725	18774467	.	-	.	transcript_id "file_1_file_1_jg4726.t1"; gene_id "file_1_file_1_jg4726"
dsanSTOCAGO1482_3	AUGUSTUS	gene	18767725	18774467	.	-	.	jg4726
dsanSTOCAGO1482_3	AUGUSTUS	CDS	18774423	18774467	1	-	0	transcript_id "file_1_file_1_jg4726.t1"; gene_id "file_1_file_1_jg4726";
dsanSTOCAGO1482_3	AUGUSTUS	exon	18774423	18774467	.	-	.	transcript_id "file_1_file_1_jg4726.t1"; gene_id "file_1_file_1_jg4726";
dsanSTOCAGO1482_3	AUGUSTUS	start_codon	18774465	18774467	.	-	0	transcript_id "file_1_file_1_jg4726.t1"; gene_id "file_1_file_1_jg4726";
dsanSTOCAGO1482_0	AUGUSTUS	stop_codon	18912311	18912313	.	-	0	transcript_id "file_1_file_1_jg2220.t1"; gene_id "file_1_file_1_jg2220";
dsanSTOCAGO1482_0	AUGUSTUS	CDS	18912311	18912340	0.32	-	0	transcript_id "file_1_file_1_jg2220.t1"; gene_id "file_1_file_1_jg2220";
dsanSTOCAGO1482_0	AUGUSTUS	exon	18912311	18912340	.	-	.	transcript_id "file_1_file_1_jg2220.t1"; gene_id "file_1_file_1_jg2220";
dsanSTOCAGO1482_0	AUGUSTUS	intron	18912341	18914224	.	-	.	transcript_id "file_1_file_1_jg2220.t1"; gene_id "file_1_file_1_jg2220";
dsanSTOCAGO1482_0	AUGUSTUS	transcript	18912311	18914593	.	-	.	transcript_id "file_1_file_1_jg2220.t1"; gene_id "file_1_file_1_jg2220"
dsanSTOCAGO1482_0	AUGUSTUS	gene	18912311	18914593	.	-	.	jg2220
dsanSTOCAGO1482_0	AUGUSTUS	CDS	18914225	18914593	0.7	-	0	transcript_id "file_1_file_1_jg2220.t1"; gene_id "file_1_file_1_jg2220";
dsanSTOCAGO1482_0	AUGUSTUS	exon	18914225	18914593	.	-	.	transcript_id "file_1_file_1_jg2220.t1"; gene_id "file_1_file_1_jg2220";
dsanSTOCAGO1482_0	AUGUSTUS	start_codon	18914591	18914593	.	-	0	transcript_id "file_1_file_1_jg2220.t1"; gene_id "file_1_file_1_jg2220";
dsanSTOCAGO1482_3	AUGUSTUS	start_codon	18521900	18521902	.	+	0	transcript_id "file_1_file_1_jg4708.t1"; gene_id "file_1_file_1_jg4708";
dsanSTOCAGO1482_3	AUGUSTUS	CDS	18521900	18522024	1	+	0	transcript_id "file_1_file_1_jg4708.t1"; gene_id "file_1_file_1_jg4708";
dsanSTOCAGO1482_3	AUGUSTUS	exon	18521900	18522024	.	+	.	transcript_id "file_1_file_1_jg4708.t1"; gene_id "file_1_file_1_jg4708";
dsanSTOCAGO1482_3	AUGUSTUS	intron	18522025	18522074	.	+	.	transcript_id "file_1_file_1_jg4708.t1"; gene_id "file_1_file_1_jg4708";
dsanSTOCAGO1482_3	AUGUSTUS	CDS	18522075	18522206	0.82	+	1	transcript_id "file_1_file_1_jg4708.t1"; gene_id "file_1_file_1_jg4708";
dsanSTOCAGO1482_3	AUGUSTUS	exon	18522075	18522206	.	+	.	transcript_id "file_1_file_1_jg4708.t1"; gene_id "file_1_file_1_jg4708";
dsanSTOCAGO1482_3	AUGUSTUS	intron	18522207	18522301	.	+	.	transcript_id "file_1_file_1_jg4708.t1"; gene_id "file_1_file_1_jg4708";
dsanSTOCAGO1482_3	AUGUSTUS	CDS	18522302	18522389	1	+	1	transcript_id "file_1_file_1_jg4708.t1"; gene_id "file_1_file_1_jg4708";
dsanSTOCAGO1482_3	AUGUSTUS	exon	18522302	18522389	.	+	.	transcript_id "file_1_file_1_jg4708.t1"; gene_id "file_1_file_1_jg4708";
dsanSTOCAGO1482_3	AUGUSTUS	intron	18522390	18522448	.	+	.	transcript_id "file_1_file_1_jg4708.t1"; gene_id "file_1_file_1_jg4708";
dsanSTOCAGO1482_3	AUGUSTUS	CDS	18522449	18522604	1	+	0	transcript_id "file_1_file_1_jg4708.t1"; gene_id "file_1_file_1_jg4708";
dsanSTOCAGO1482_3	AUGUSTUS	exon	18522449	18522604	.	+	.	transcript_id "file_1_file_1_jg4708.t1"; gene_id "file_1_file_1_jg4708";
dsanSTOCAGO1482_3	AUGUSTUS	intron	18522605	18522654	.	+	.	transcript_id "file_1_file_1_jg4708.t1"; gene_id "file_1_file_1_jg4708";
dsanSTOCAGO1482_3	AUGUSTUS	CDS	18522655	18522886	1	+	0	transcript_id "file_1_file_1_jg4708.t1"; gene_id "file_1_file_1_jg4708";
dsanSTOCAGO1482_3	AUGUSTUS	exon	18522655	18522886	.	+	.	transcript_id "file_1_file_1_jg4708.t1"; gene_id "file_1_file_1_jg4708";
dsanSTOCAGO1482_3	AUGUSTUS	intron	18522887	18522940	.	+	.	transcript_id "file_1_file_1_jg4708.t1"; gene_id "file_1_file_1_jg4708";
dsanSTOCAGO1482_3	AUGUSTUS	CDS	18522941	18523426	0.77	+	2	transcript_id "file_1_file_1_jg4708.t1"; gene_id "file_1_file_1_jg4708";
dsanSTOCAGO1482_3	AUGUSTUS	exon	18522941	18523426	.	+	.	transcript_id "file_1_file_1_jg4708.t1"; gene_id "file_1_file_1_jg4708";
dsanSTOCAGO1482_3	AUGUSTUS	intron	18523427	18523974	.	+	.	transcript_id "file_1_file_1_jg4708.t1"; gene_id "file_1_file_1_jg4708";
dsanSTOCAGO1482_3	AUGUSTUS	transcript	18521900	18524075	.	+	.	transcript_id "file_1_file_1_jg4708.t1"; gene_id "file_1_file_1_jg4708"
dsanSTOCAGO1482_3	AUGUSTUS	gene	18521900	18524075	.	+	.	jg4708
dsanSTOCAGO1482_3	AUGUSTUS	CDS	18523975	18524075	0.86	+	2	transcript_id "file_1_file_1_jg4708.t1"; gene_id "file_1_file_1_jg4708";
dsanSTOCAGO1482_3	AUGUSTUS	exon	18523975	18524075	.	+	.	transcript_id "file_1_file_1_jg4708.t1"; gene_id "file_1_file_1_jg4708";
dsanSTOCAGO1482_3	AUGUSTUS	stop_codon	18524073	18524075	.	+	0	transcript_id "file_1_file_1_jg4708.t1"; gene_id "file_1_file_1_jg4708";
dsanSTOCAGO1482_0	AUGUSTUS	stop_codon	12205265	12205267	.	-	0	transcript_id "file_1_file_1_jg1476.t1"; gene_id "file_1_file_1_jg1476";
dsanSTOCAGO1482_0	AUGUSTUS	CDS	12205265	12205720	1	-	0	transcript_id "file_1_file_1_jg1476.t1"; gene_id "file_1_file_1_jg1476";
dsanSTOCAGO1482_0	AUGUSTUS	exon	12205265	12205720	.	-	.	transcript_id "file_1_file_1_jg1476.t1"; gene_id "file_1_file_1_jg1476";
dsanSTOCAGO1482_0	AUGUSTUS	transcript	12205265	12205720	.	-	.	transcript_id "file_1_file_1_jg1476.t1"; gene_id "file_1_file_1_jg1476"
dsanSTOCAGO1482_0	AUGUSTUS	gene	12205265	12205720	.	-	.	jg1476
dsanSTOCAGO1482_0	AUGUSTUS	start_codon	12205718	12205720	.	-	0	transcript_id "file_1_file_1_jg1476.t1"; gene_id "file_1_file_1_jg1476";
dsanSTOCAGO1482_2	AUGUSTUS	start_codon	21143852	21143854	.	+	0	transcript_id "file_1_file_1_jg15134.t1"; gene_id "file_1_file_1_jg15134";
dsanSTOCAGO1482_2	AUGUSTUS	CDS	21143852	21143950	0.45	+	0	transcript_id "file_1_file_1_jg15134.t1"; gene_id "file_1_file_1_jg15134";
dsanSTOCAGO1482_2	AUGUSTUS	exon	21143852	21143950	.	+	.	transcript_id "file_1_file_1_jg15134.t1"; gene_id "file_1_file_1_jg15134";
dsanSTOCAGO1482_2	AUGUSTUS	intron	21143951	21145042	.	+	.	transcript_id "file_1_file_1_jg15134.t1"; gene_id "file_1_file_1_jg15134";
dsanSTOCAGO1482_2	AUGUSTUS	transcript	21143852	21145273	.	+	.	transcript_id "file_1_file_1_jg15134.t1"; gene_id "file_1_file_1_jg15134"
dsanSTOCAGO1482_2	AUGUSTUS	gene	21143852	21145273	.	+	.	jg15134
dsanSTOCAGO1482_2	AUGUSTUS	CDS	21145043	21145273	0.93	+	0	transcript_id "file_1_file_1_jg15134.t1"; gene_id "file_1_file_1_jg15134";
dsanSTOCAGO1482_2	AUGUSTUS	exon	21145043	21145273	.	+	.	transcript_id "file_1_file_1_jg15134.t1"; gene_id "file_1_file_1_jg15134";
dsanSTOCAGO1482_2	AUGUSTUS	stop_codon	21145271	21145273	.	+	0	transcript_id "file_1_file_1_jg15134.t1"; gene_id "file_1_file_1_jg15134";
dsanSTOCAGO1482_1	AUGUSTUS	stop_codon	7391085	7391087	.	-	0	transcript_id "file_1_file_1_jg10450.t1"; gene_id "file_1_file_1_jg10450";
dsanSTOCAGO1482_1	AUGUSTUS	CDS	7391085	7391168	1	-	0	transcript_id "file_1_file_1_jg10450.t1"; gene_id "file_1_file_1_jg10450";
dsanSTOCAGO1482_1	AUGUSTUS	exon	7391085	7391168	.	-	.	transcript_id "file_1_file_1_jg10450.t1"; gene_id "file_1_file_1_jg10450";
dsanSTOCAGO1482_1	AUGUSTUS	intron	7391169	7391229	.	-	.	transcript_id "file_1_file_1_jg10450.t1"; gene_id "file_1_file_1_jg10450";
dsanSTOCAGO1482_1	AUGUSTUS	CDS	7391230	7391346	1	-	0	transcript_id "file_1_file_1_jg10450.t1"; gene_id "file_1_file_1_jg10450";
dsanSTOCAGO1482_1	AUGUSTUS	exon	7391230	7391346	.	-	.	transcript_id "file_1_file_1_jg10450.t1"; gene_id "file_1_file_1_jg10450";
dsanSTOCAGO1482_1	AUGUSTUS	intron	7391347	7391486	.	-	.	transcript_id "file_1_file_1_jg10450.t1"; gene_id "file_1_file_1_jg10450";
dsanSTOCAGO1482_1	AUGUSTUS	CDS	7391487	7392171	1	-	1	transcript_id "file_1_file_1_jg10450.t1"; gene_id "file_1_file_1_jg10450";
dsanSTOCAGO1482_1	AUGUSTUS	exon	7391487	7392171	.	-	.	transcript_id "file_1_file_1_jg10450.t1"; gene_id "file_1_file_1_jg10450";
dsanSTOCAGO1482_1	AUGUSTUS	intron	7392172	7392239	.	-	.	transcript_id "file_1_file_1_jg10450.t1"; gene_id "file_1_file_1_jg10450";
dsanSTOCAGO1482_1	AUGUSTUS	CDS	7392240	7392362	1	-	1	transcript_id "file_1_file_1_jg10450.t1"; gene_id "file_1_file_1_jg10450";
dsanSTOCAGO1482_1	AUGUSTUS	exon	7392240	7392362	.	-	.	transcript_id "file_1_file_1_jg10450.t1"; gene_id "file_1_file_1_jg10450";
dsanSTOCAGO1482_1	AUGUSTUS	intron	7392363	7392421	.	-	.	transcript_id "file_1_file_1_jg10450.t1"; gene_id "file_1_file_1_jg10450";
dsanSTOCAGO1482_1	AUGUSTUS	CDS	7392422	7392471	1	-	0	transcript_id "file_1_file_1_jg10450.t1"; gene_id "file_1_file_1_jg10450";
dsanSTOCAGO1482_1	AUGUSTUS	exon	7392422	7392471	.	-	.	transcript_id "file_1_file_1_jg10450.t1"; gene_id "file_1_file_1_jg10450";
dsanSTOCAGO1482_1	AUGUSTUS	intron	7392472	7392522	.	-	.	transcript_id "file_1_file_1_jg10450.t1"; gene_id "file_1_file_1_jg10450";
dsanSTOCAGO1482_1	AUGUSTUS	CDS	7392523	7392637	1	-	1	transcript_id "file_1_file_1_jg10450.t1"; gene_id "file_1_file_1_jg10450";
dsanSTOCAGO1482_1	AUGUSTUS	exon	7392523	7392637	.	-	.	transcript_id "file_1_file_1_jg10450.t1"; gene_id "file_1_file_1_jg10450";
dsanSTOCAGO1482_1	AUGUSTUS	intron	7392638	7392689	.	-	.	transcript_id "file_1_file_1_jg10450.t1"; gene_id "file_1_file_1_jg10450";
dsanSTOCAGO1482_1	AUGUSTUS	CDS	7392690	7392955	0.82	-	0	transcript_id "file_1_file_1_jg10450.t1"; gene_id "file_1_file_1_jg10450";
dsanSTOCAGO1482_1	AUGUSTUS	exon	7392690	7392955	.	-	.	transcript_id "file_1_file_1_jg10450.t1"; gene_id "file_1_file_1_jg10450";
dsanSTOCAGO1482_1	AUGUSTUS	intron	7392956	7393016	.	-	.	transcript_id "file_1_file_1_jg10450.t1"; gene_id "file_1_file_1_jg10450";
dsanSTOCAGO1482_1	AUGUSTUS	CDS	7393017	7393155	1	-	1	transcript_id "file_1_file_1_jg10450.t1"; gene_id "file_1_file_1_jg10450";
dsanSTOCAGO1482_1	AUGUSTUS	exon	7393017	7393155	.	-	.	transcript_id "file_1_file_1_jg10450.t1"; gene_id "file_1_file_1_jg10450";
dsanSTOCAGO1482_1	AUGUSTUS	intron	7393156	7393218	.	-	.	transcript_id "file_1_file_1_jg10450.t1"; gene_id "file_1_file_1_jg10450";
dsanSTOCAGO1482_1	AUGUSTUS	transcript	7391085	7393226	.	-	.	transcript_id "file_1_file_1_jg10450.t1"; gene_id "file_1_file_1_jg10450"
dsanSTOCAGO1482_1	AUGUSTUS	gene	7391085	7393226	.	-	.	jg10450
dsanSTOCAGO1482_1	AUGUSTUS	CDS	7393219	7393226	1	-	0	transcript_id "file_1_file_1_jg10450.t1"; gene_id "file_1_file_1_jg10450";
dsanSTOCAGO1482_1	AUGUSTUS	exon	7393219	7393226	.	-	.	transcript_id "file_1_file_1_jg10450.t1"; gene_id "file_1_file_1_jg10450";
dsanSTOCAGO1482_1	AUGUSTUS	start_codon	7393224	7393226	.	-	0	transcript_id "file_1_file_1_jg10450.t1"; gene_id "file_1_file_1_jg10450";
dsanSTOCAGO1482_0	AUGUSTUS	stop_codon	18417668	18417670	.	-	0	transcript_id "file_1_file_1_jg2182.t1"; gene_id "file_1_file_1_jg2182";
dsanSTOCAGO1482_0	AUGUSTUS	CDS	18417668	18417824	0.67	-	1	transcript_id "file_1_file_1_jg2182.t1"; gene_id "file_1_file_1_jg2182";
dsanSTOCAGO1482_0	AUGUSTUS	exon	18417668	18417824	.	-	.	transcript_id "file_1_file_1_jg2182.t1"; gene_id "file_1_file_1_jg2182";
dsanSTOCAGO1482_0	AUGUSTUS	intron	18417825	18417892	.	-	.	transcript_id "file_1_file_1_jg2182.t1"; gene_id "file_1_file_1_jg2182";
dsanSTOCAGO1482_0	AUGUSTUS	CDS	18417893	18417988	1	-	1	transcript_id "file_1_file_1_jg2182.t1"; gene_id "file_1_file_1_jg2182";
dsanSTOCAGO1482_0	AUGUSTUS	exon	18417893	18417988	.	-	.	transcript_id "file_1_file_1_jg2182.t1"; gene_id "file_1_file_1_jg2182";
dsanSTOCAGO1482_0	AUGUSTUS	intron	18417989	18418044	.	-	.	transcript_id "file_1_file_1_jg2182.t1"; gene_id "file_1_file_1_jg2182";
dsanSTOCAGO1482_0	AUGUSTUS	transcript	18417668	18418307	.	-	.	transcript_id "file_1_file_1_jg2182.t1"; gene_id "file_1_file_1_jg2182"
dsanSTOCAGO1482_0	AUGUSTUS	gene	18417668	18418307	.	-	.	jg2182
dsanSTOCAGO1482_0	AUGUSTUS	CDS	18418045	18418307	1	-	0	transcript_id "file_1_file_1_jg2182.t1"; gene_id "file_1_file_1_jg2182";
dsanSTOCAGO1482_0	AUGUSTUS	exon	18418045	18418307	.	-	.	transcript_id "file_1_file_1_jg2182.t1"; gene_id "file_1_file_1_jg2182";
dsanSTOCAGO1482_0	AUGUSTUS	start_codon	18418305	18418307	.	-	0	transcript_id "file_1_file_1_jg2182.t1"; gene_id "file_1_file_1_jg2182";
dsanSTOCAGO1482_4	AUGUSTUS	start_codon	15259567	15259569	.	+	0	transcript_id "file_1_file_1_jg7250.t1"; gene_id "file_1_file_1_jg7250";
dsanSTOCAGO1482_4	AUGUSTUS	CDS	15259567	15259632	1	+	0	transcript_id "file_1_file_1_jg7250.t1"; gene_id "file_1_file_1_jg7250";
dsanSTOCAGO1482_4	AUGUSTUS	exon	15259567	15259632	.	+	.	transcript_id "file_1_file_1_jg7250.t1"; gene_id "file_1_file_1_jg7250";
dsanSTOCAGO1482_4	AUGUSTUS	intron	15259633	15259691	.	+	.	transcript_id "file_1_file_1_jg7250.t1"; gene_id "file_1_file_1_jg7250";
dsanSTOCAGO1482_4	AUGUSTUS	CDS	15259692	15260276	1	+	0	transcript_id "file_1_file_1_jg7250.t1"; gene_id "file_1_file_1_jg7250";
dsanSTOCAGO1482_4	AUGUSTUS	exon	15259692	15260276	.	+	.	transcript_id "file_1_file_1_jg7250.t1"; gene_id "file_1_file_1_jg7250";
dsanSTOCAGO1482_4	AUGUSTUS	intron	15260277	15260328	.	+	.	transcript_id "file_1_file_1_jg7250.t1"; gene_id "file_1_file_1_jg7250";
dsanSTOCAGO1482_4	AUGUSTUS	CDS	15260329	15260436	1	+	0	transcript_id "file_1_file_1_jg7250.t1"; gene_id "file_1_file_1_jg7250";
dsanSTOCAGO1482_4	AUGUSTUS	exon	15260329	15260436	.	+	.	transcript_id "file_1_file_1_jg7250.t1"; gene_id "file_1_file_1_jg7250";
dsanSTOCAGO1482_4	AUGUSTUS	intron	15260437	15260498	.	+	.	transcript_id "file_1_file_1_jg7250.t1"; gene_id "file_1_file_1_jg7250";
dsanSTOCAGO1482_4	AUGUSTUS	CDS	15260499	15260586	1	+	0	transcript_id "file_1_file_1_jg7250.t1"; gene_id "file_1_file_1_jg7250";
dsanSTOCAGO1482_4	AUGUSTUS	exon	15260499	15260586	.	+	.	transcript_id "file_1_file_1_jg7250.t1"; gene_id "file_1_file_1_jg7250";
dsanSTOCAGO1482_4	AUGUSTUS	intron	15260587	15260638	.	+	.	transcript_id "file_1_file_1_jg7250.t1"; gene_id "file_1_file_1_jg7250";
dsanSTOCAGO1482_4	AUGUSTUS	CDS	15260639	15260777	1	+	2	transcript_id "file_1_file_1_jg7250.t1"; gene_id "file_1_file_1_jg7250";
dsanSTOCAGO1482_4	AUGUSTUS	exon	15260639	15260777	.	+	.	transcript_id "file_1_file_1_jg7250.t1"; gene_id "file_1_file_1_jg7250";
dsanSTOCAGO1482_4	AUGUSTUS	intron	15260778	15260838	.	+	.	transcript_id "file_1_file_1_jg7250.t1"; gene_id "file_1_file_1_jg7250";
dsanSTOCAGO1482_4	AUGUSTUS	transcript	15259567	15261409	.	+	.	transcript_id "file_1_file_1_jg7250.t1"; gene_id "file_1_file_1_jg7250"
dsanSTOCAGO1482_4	AUGUSTUS	gene	15259567	15261409	.	+	.	jg7250
dsanSTOCAGO1482_4	AUGUSTUS	CDS	15260839	15261409	1	+	1	transcript_id "file_1_file_1_jg7250.t1"; gene_id "file_1_file_1_jg7250";
dsanSTOCAGO1482_4	AUGUSTUS	exon	15260839	15261409	.	+	.	transcript_id "file_1_file_1_jg7250.t1"; gene_id "file_1_file_1_jg7250";
dsanSTOCAGO1482_4	AUGUSTUS	stop_codon	15261407	15261409	.	+	0	transcript_id "file_1_file_1_jg7250.t1"; gene_id "file_1_file_1_jg7250";
dsanSTOCAGO1482_1	AUGUSTUS	start_codon	17252918	17252920	.	+	0	transcript_id "file_1_file_1_jg11807.t1"; gene_id "file_1_file_1_jg11807";
dsanSTOCAGO1482_1	AUGUSTUS	CDS	17252918	17253387	1	+	0	transcript_id "file_1_file_1_jg11807.t1"; gene_id "file_1_file_1_jg11807";
dsanSTOCAGO1482_1	AUGUSTUS	exon	17252918	17253387	.	+	.	transcript_id "file_1_file_1_jg11807.t1"; gene_id "file_1_file_1_jg11807";
dsanSTOCAGO1482_1	AUGUSTUS	intron	17253388	17257585	.	+	.	transcript_id "file_1_file_1_jg11807.t1"; gene_id "file_1_file_1_jg11807";
dsanSTOCAGO1482_1	AUGUSTUS	CDS	17257586	17258742	1	+	1	transcript_id "file_1_file_1_jg11807.t1"; gene_id "file_1_file_1_jg11807";
dsanSTOCAGO1482_1	AUGUSTUS	exon	17257586	17258742	.	+	.	transcript_id "file_1_file_1_jg11807.t1"; gene_id "file_1_file_1_jg11807";
dsanSTOCAGO1482_1	AUGUSTUS	intron	17258743	17258801	.	+	.	transcript_id "file_1_file_1_jg11807.t1"; gene_id "file_1_file_1_jg11807";
dsanSTOCAGO1482_1	AUGUSTUS	CDS	17258802	17259604	1	+	2	transcript_id "file_1_file_1_jg11807.t1"; gene_id "file_1_file_1_jg11807";
dsanSTOCAGO1482_1	AUGUSTUS	exon	17258802	17259604	.	+	.	transcript_id "file_1_file_1_jg11807.t1"; gene_id "file_1_file_1_jg11807";
dsanSTOCAGO1482_1	AUGUSTUS	intron	17259605	17267104	.	+	.	transcript_id "file_1_file_1_jg11807.t1"; gene_id "file_1_file_1_jg11807";
dsanSTOCAGO1482_1	AUGUSTUS	transcript	17252918	17267308	.	+	.	transcript_id "file_1_file_1_jg11807.t1"; gene_id "file_1_file_1_jg11807"
dsanSTOCAGO1482_1	AUGUSTUS	gene	17252918	17267308	.	+	.	jg11807
dsanSTOCAGO1482_1	AUGUSTUS	CDS	17267105	17267308	1	+	0	transcript_id "file_1_file_1_jg11807.t1"; gene_id "file_1_file_1_jg11807";
dsanSTOCAGO1482_1	AUGUSTUS	exon	17267105	17267308	.	+	.	transcript_id "file_1_file_1_jg11807.t1"; gene_id "file_1_file_1_jg11807";
dsanSTOCAGO1482_1	AUGUSTUS	stop_codon	17267306	17267308	.	+	0	transcript_id "file_1_file_1_jg11807.t1"; gene_id "file_1_file_1_jg11807";
dsanSTOCAGO1482_3	AUGUSTUS	stop_codon	4774986	4774988	.	-	0	transcript_id "file_1_file_1_jg3116.t1"; gene_id "file_1_file_1_jg3116";
dsanSTOCAGO1482_3	AUGUSTUS	CDS	4774986	4775002	1	-	2	transcript_id "file_1_file_1_jg3116.t1"; gene_id "file_1_file_1_jg3116";
dsanSTOCAGO1482_3	AUGUSTUS	exon	4774986	4775002	.	-	.	transcript_id "file_1_file_1_jg3116.t1"; gene_id "file_1_file_1_jg3116";
dsanSTOCAGO1482_3	AUGUSTUS	intron	4775003	4775065	.	-	.	transcript_id "file_1_file_1_jg3116.t1"; gene_id "file_1_file_1_jg3116";
dsanSTOCAGO1482_3	AUGUSTUS	CDS	4775066	4775226	1	-	1	transcript_id "file_1_file_1_jg3116.t1"; gene_id "file_1_file_1_jg3116";
dsanSTOCAGO1482_3	AUGUSTUS	exon	4775066	4775226	.	-	.	transcript_id "file_1_file_1_jg3116.t1"; gene_id "file_1_file_1_jg3116";
dsanSTOCAGO1482_3	AUGUSTUS	intron	4775227	4775283	.	-	.	transcript_id "file_1_file_1_jg3116.t1"; gene_id "file_1_file_1_jg3116";
dsanSTOCAGO1482_3	AUGUSTUS	CDS	4775284	4775648	1	-	0	transcript_id "file_1_file_1_jg3116.t1"; gene_id "file_1_file_1_jg3116";
dsanSTOCAGO1482_3	AUGUSTUS	exon	4775284	4775648	.	-	.	transcript_id "file_1_file_1_jg3116.t1"; gene_id "file_1_file_1_jg3116";
dsanSTOCAGO1482_3	AUGUSTUS	intron	4775649	4775708	.	-	.	transcript_id "file_1_file_1_jg3116.t1"; gene_id "file_1_file_1_jg3116";
dsanSTOCAGO1482_3	AUGUSTUS	CDS	4775709	4775939	1	-	0	transcript_id "file_1_file_1_jg3116.t1"; gene_id "file_1_file_1_jg3116";
dsanSTOCAGO1482_3	AUGUSTUS	exon	4775709	4775939	.	-	.	transcript_id "file_1_file_1_jg3116.t1"; gene_id "file_1_file_1_jg3116";
dsanSTOCAGO1482_3	AUGUSTUS	intron	4775940	4776011	.	-	.	transcript_id "file_1_file_1_jg3116.t1"; gene_id "file_1_file_1_jg3116";
dsanSTOCAGO1482_3	AUGUSTUS	CDS	4776012	4776833	1	-	0	transcript_id "file_1_file_1_jg3116.t1"; gene_id "file_1_file_1_jg3116";
dsanSTOCAGO1482_3	AUGUSTUS	exon	4776012	4776833	.	-	.	transcript_id "file_1_file_1_jg3116.t1"; gene_id "file_1_file_1_jg3116";
dsanSTOCAGO1482_3	AUGUSTUS	intron	4776834	4776892	.	-	.	transcript_id "file_1_file_1_jg3116.t1"; gene_id "file_1_file_1_jg3116";
dsanSTOCAGO1482_3	AUGUSTUS	CDS	4776893	4777062	1	-	2	transcript_id "file_1_file_1_jg3116.t1"; gene_id "file_1_file_1_jg3116";
dsanSTOCAGO1482_3	AUGUSTUS	exon	4776893	4777062	.	-	.	transcript_id "file_1_file_1_jg3116.t1"; gene_id "file_1_file_1_jg3116";
dsanSTOCAGO1482_3	AUGUSTUS	intron	4777063	4777120	.	-	.	transcript_id "file_1_file_1_jg3116.t1"; gene_id "file_1_file_1_jg3116";
dsanSTOCAGO1482_3	AUGUSTUS	CDS	4777121	4777294	1	-	2	transcript_id "file_1_file_1_jg3116.t1"; gene_id "file_1_file_1_jg3116";
dsanSTOCAGO1482_3	AUGUSTUS	exon	4777121	4777294	.	-	.	transcript_id "file_1_file_1_jg3116.t1"; gene_id "file_1_file_1_jg3116";
dsanSTOCAGO1482_3	AUGUSTUS	intron	4777295	4778745	.	-	.	transcript_id "file_1_file_1_jg3116.t1"; gene_id "file_1_file_1_jg3116";
dsanSTOCAGO1482_3	AUGUSTUS	CDS	4778746	4779105	1	-	2	transcript_id "file_1_file_1_jg3116.t1"; gene_id "file_1_file_1_jg3116";
dsanSTOCAGO1482_3	AUGUSTUS	exon	4778746	4779105	.	-	.	transcript_id "file_1_file_1_jg3116.t1"; gene_id "file_1_file_1_jg3116";
dsanSTOCAGO1482_3	AUGUSTUS	intron	4779106	4779806	.	-	.	transcript_id "file_1_file_1_jg3116.t1"; gene_id "file_1_file_1_jg3116";
dsanSTOCAGO1482_3	AUGUSTUS	CDS	4779807	4779947	1	-	2	transcript_id "file_1_file_1_jg3116.t1"; gene_id "file_1_file_1_jg3116";
dsanSTOCAGO1482_3	AUGUSTUS	exon	4779807	4779947	.	-	.	transcript_id "file_1_file_1_jg3116.t1"; gene_id "file_1_file_1_jg3116";
dsanSTOCAGO1482_3	AUGUSTUS	intron	4779948	4780563	.	-	.	transcript_id "file_1_file_1_jg3116.t1"; gene_id "file_1_file_1_jg3116";
dsanSTOCAGO1482_3	AUGUSTUS	CDS	4780564	4780821	1	-	2	transcript_id "file_1_file_1_jg3116.t1"; gene_id "file_1_file_1_jg3116";
dsanSTOCAGO1482_3	AUGUSTUS	exon	4780564	4780821	.	-	.	transcript_id "file_1_file_1_jg3116.t1"; gene_id "file_1_file_1_jg3116";
dsanSTOCAGO1482_3	AUGUSTUS	intron	4780822	4781297	.	-	.	transcript_id "file_1_file_1_jg3116.t1"; gene_id "file_1_file_1_jg3116";
dsanSTOCAGO1482_3	AUGUSTUS	CDS	4781298	4781413	1	-	1	transcript_id "file_1_file_1_jg3116.t1"; gene_id "file_1_file_1_jg3116";
dsanSTOCAGO1482_3	AUGUSTUS	exon	4781298	4781413	.	-	.	transcript_id "file_1_file_1_jg3116.t1"; gene_id "file_1_file_1_jg3116";
dsanSTOCAGO1482_3	AUGUSTUS	intron	4781414	4781892	.	-	.	transcript_id "file_1_file_1_jg3116.t1"; gene_id "file_1_file_1_jg3116";
dsanSTOCAGO1482_3	AUGUSTUS	CDS	4781893	4782032	1	-	0	transcript_id "file_1_file_1_jg3116.t1"; gene_id "file_1_file_1_jg3116";
dsanSTOCAGO1482_3	AUGUSTUS	exon	4781893	4782032	.	-	.	transcript_id "file_1_file_1_jg3116.t1"; gene_id "file_1_file_1_jg3116";
dsanSTOCAGO1482_3	AUGUSTUS	intron	4782033	4782091	.	-	.	transcript_id "file_1_file_1_jg3116.t1"; gene_id "file_1_file_1_jg3116";
dsanSTOCAGO1482_3	AUGUSTUS	CDS	4782092	4782348	1	-	2	transcript_id "file_1_file_1_jg3116.t1"; gene_id "file_1_file_1_jg3116";
dsanSTOCAGO1482_3	AUGUSTUS	exon	4782092	4782348	.	-	.	transcript_id "file_1_file_1_jg3116.t1"; gene_id "file_1_file_1_jg3116";
dsanSTOCAGO1482_3	AUGUSTUS	intron	4782349	4783781	.	-	.	transcript_id "file_1_file_1_jg3116.t1"; gene_id "file_1_file_1_jg3116";
dsanSTOCAGO1482_3	AUGUSTUS	CDS	4783782	4783889	1	-	2	transcript_id "file_1_file_1_jg3116.t1"; gene_id "file_1_file_1_jg3116";
dsanSTOCAGO1482_3	AUGUSTUS	exon	4783782	4783889	.	-	.	transcript_id "file_1_file_1_jg3116.t1"; gene_id "file_1_file_1_jg3116";
dsanSTOCAGO1482_3	AUGUSTUS	intron	4783890	4784011	.	-	.	transcript_id "file_1_file_1_jg3116.t1"; gene_id "file_1_file_1_jg3116";
dsanSTOCAGO1482_3	AUGUSTUS	CDS	4784012	4784065	1	-	2	transcript_id "file_1_file_1_jg3116.t1"; gene_id "file_1_file_1_jg3116";
dsanSTOCAGO1482_3	AUGUSTUS	exon	4784012	4784065	.	-	.	transcript_id "file_1_file_1_jg3116.t1"; gene_id "file_1_file_1_jg3116";
dsanSTOCAGO1482_3	AUGUSTUS	intron	4784066	4784699	.	-	.	transcript_id "file_1_file_1_jg3116.t1"; gene_id "file_1_file_1_jg3116";
dsanSTOCAGO1482_3	AUGUSTUS	transcript	4774986	4784748	.	-	.	transcript_id "file_1_file_1_jg3116.t1"; gene_id "file_1_file_1_jg3116"
dsanSTOCAGO1482_3	AUGUSTUS	gene	4774986	4784748	.	-	.	jg3116
dsanSTOCAGO1482_3	AUGUSTUS	CDS	4784700	4784748	1	-	0	transcript_id "file_1_file_1_jg3116.t1"; gene_id "file_1_file_1_jg3116";
dsanSTOCAGO1482_3	AUGUSTUS	exon	4784700	4784748	.	-	.	transcript_id "file_1_file_1_jg3116.t1"; gene_id "file_1_file_1_jg3116";
dsanSTOCAGO1482_3	AUGUSTUS	start_codon	4784746	4784748	.	-	0	transcript_id "file_1_file_1_jg3116.t1"; gene_id "file_1_file_1_jg3116";
dsanSTOCAGO1482_2	AUGUSTUS	stop_codon	17163076	17163078	.	-	0	transcript_id "file_1_file_1_jg14552.t1"; gene_id "file_1_file_1_jg14552";
dsanSTOCAGO1482_2	AUGUSTUS	CDS	17163076	17163086	1	-	2	transcript_id "file_1_file_1_jg14552.t1"; gene_id "file_1_file_1_jg14552";
dsanSTOCAGO1482_2	AUGUSTUS	exon	17163076	17163086	.	-	.	transcript_id "file_1_file_1_jg14552.t1"; gene_id "file_1_file_1_jg14552";
dsanSTOCAGO1482_2	AUGUSTUS	intron	17163087	17163136	.	-	.	transcript_id "file_1_file_1_jg14552.t1"; gene_id "file_1_file_1_jg14552";
dsanSTOCAGO1482_2	AUGUSTUS	transcript	17163076	17163503	.	-	.	transcript_id "file_1_file_1_jg14552.t1"; gene_id "file_1_file_1_jg14552"
dsanSTOCAGO1482_2	AUGUSTUS	CDS	17163137	17163503	1	-	0	transcript_id "file_1_file_1_jg14552.t1"; gene_id "file_1_file_1_jg14552";
dsanSTOCAGO1482_2	AUGUSTUS	exon	17163137	17163503	.	-	.	transcript_id "file_1_file_1_jg14552.t1"; gene_id "file_1_file_1_jg14552";
dsanSTOCAGO1482_2	AUGUSTUS	start_codon	17163501	17163503	.	-	0	transcript_id "file_1_file_1_jg14552.t1"; gene_id "file_1_file_1_jg14552";
dsanSTOCAGO1482_4	AUGUSTUS	start_codon	22141806	22141808	.	+	0	transcript_id "file_1_file_1_jg8195.t1"; gene_id "file_1_file_1_jg8195";
dsanSTOCAGO1482_4	AUGUSTUS	CDS	22141806	22143020	0.99	+	0	transcript_id "file_1_file_1_jg8195.t1"; gene_id "file_1_file_1_jg8195";
dsanSTOCAGO1482_4	AUGUSTUS	exon	22141806	22143020	.	+	.	transcript_id "file_1_file_1_jg8195.t1"; gene_id "file_1_file_1_jg8195";
dsanSTOCAGO1482_4	AUGUSTUS	transcript	22141806	22143020	.	+	.	transcript_id "file_1_file_1_jg8195.t1"; gene_id "file_1_file_1_jg8195"
dsanSTOCAGO1482_4	AUGUSTUS	gene	22141806	22143020	.	+	.	jg8195
dsanSTOCAGO1482_4	AUGUSTUS	stop_codon	22143018	22143020	.	+	0	transcript_id "file_1_file_1_jg8195.t1"; gene_id "file_1_file_1_jg8195";
dsanSTOCAGO1482_4	AUGUSTUS	start_codon	18916927	18916929	.	+	0	transcript_id "file_1_file_1_jg7738.t1"; gene_id "file_1_file_1_jg7738";
dsanSTOCAGO1482_4	AUGUSTUS	CDS	18916927	18919500	1	+	0	transcript_id "file_1_file_1_jg7738.t1"; gene_id "file_1_file_1_jg7738";
dsanSTOCAGO1482_4	AUGUSTUS	exon	18916927	18919500	.	+	.	transcript_id "file_1_file_1_jg7738.t1"; gene_id "file_1_file_1_jg7738";
dsanSTOCAGO1482_4	AUGUSTUS	intron	18919501	18919785	.	+	.	transcript_id "file_1_file_1_jg7738.t1"; gene_id "file_1_file_1_jg7738";
dsanSTOCAGO1482_4	AUGUSTUS	CDS	18919786	18920049	1	+	0	transcript_id "file_1_file_1_jg7738.t1"; gene_id "file_1_file_1_jg7738";
dsanSTOCAGO1482_4	AUGUSTUS	exon	18919786	18920049	.	+	.	transcript_id "file_1_file_1_jg7738.t1"; gene_id "file_1_file_1_jg7738";
dsanSTOCAGO1482_4	AUGUSTUS	intron	18920050	18920111	.	+	.	transcript_id "file_1_file_1_jg7738.t1"; gene_id "file_1_file_1_jg7738";
dsanSTOCAGO1482_4	AUGUSTUS	transcript	18916927	18921287	.	+	.	transcript_id "file_1_file_1_jg7738.t1"; gene_id "file_1_file_1_jg7738"
dsanSTOCAGO1482_4	AUGUSTUS	gene	18916927	18921287	.	+	.	jg7738
dsanSTOCAGO1482_4	AUGUSTUS	CDS	18920112	18921287	1	+	0	transcript_id "file_1_file_1_jg7738.t1"; gene_id "file_1_file_1_jg7738";
dsanSTOCAGO1482_4	AUGUSTUS	exon	18920112	18921287	.	+	.	transcript_id "file_1_file_1_jg7738.t1"; gene_id "file_1_file_1_jg7738";
dsanSTOCAGO1482_4	AUGUSTUS	stop_codon	18921285	18921287	.	+	0	transcript_id "file_1_file_1_jg7738.t1"; gene_id "file_1_file_1_jg7738";
dsanSTOCAGO1482_4	AUGUSTUS	start_codon	14303559	14303561	.	+	0	transcript_id "file_1_file_1_jg7137.t1"; gene_id "file_1_file_1_jg7137";
dsanSTOCAGO1482_4	AUGUSTUS	CDS	14303559	14304325	1	+	0	transcript_id "file_1_file_1_jg7137.t1"; gene_id "file_1_file_1_jg7137";
dsanSTOCAGO1482_4	AUGUSTUS	exon	14303559	14304325	.	+	.	transcript_id "file_1_file_1_jg7137.t1"; gene_id "file_1_file_1_jg7137";
dsanSTOCAGO1482_4	AUGUSTUS	intron	14304326	14304572	.	+	.	transcript_id "file_1_file_1_jg7137.t1"; gene_id "file_1_file_1_jg7137";
dsanSTOCAGO1482_4	AUGUSTUS	CDS	14304573	14304899	1	+	1	transcript_id "file_1_file_1_jg7137.t1"; gene_id "file_1_file_1_jg7137";
dsanSTOCAGO1482_4	AUGUSTUS	exon	14304573	14304899	.	+	.	transcript_id "file_1_file_1_jg7137.t1"; gene_id "file_1_file_1_jg7137";
dsanSTOCAGO1482_4	AUGUSTUS	intron	14304900	14304954	.	+	.	transcript_id "file_1_file_1_jg7137.t1"; gene_id "file_1_file_1_jg7137";
dsanSTOCAGO1482_4	AUGUSTUS	CDS	14304955	14305618	1	+	1	transcript_id "file_1_file_1_jg7137.t1"; gene_id "file_1_file_1_jg7137";
dsanSTOCAGO1482_4	AUGUSTUS	exon	14304955	14305618	.	+	.	transcript_id "file_1_file_1_jg7137.t1"; gene_id "file_1_file_1_jg7137";
dsanSTOCAGO1482_4	AUGUSTUS	intron	14305619	14305678	.	+	.	transcript_id "file_1_file_1_jg7137.t1"; gene_id "file_1_file_1_jg7137";
dsanSTOCAGO1482_4	AUGUSTUS	CDS	14305679	14306529	1	+	0	transcript_id "file_1_file_1_jg7137.t1"; gene_id "file_1_file_1_jg7137";
dsanSTOCAGO1482_4	AUGUSTUS	exon	14305679	14306529	.	+	.	transcript_id "file_1_file_1_jg7137.t1"; gene_id "file_1_file_1_jg7137";
dsanSTOCAGO1482_4	AUGUSTUS	intron	14306530	14306590	.	+	.	transcript_id "file_1_file_1_jg7137.t1"; gene_id "file_1_file_1_jg7137";
dsanSTOCAGO1482_4	AUGUSTUS	CDS	14306591	14306901	1	+	1	transcript_id "file_1_file_1_jg7137.t1"; gene_id "file_1_file_1_jg7137";
dsanSTOCAGO1482_4	AUGUSTUS	exon	14306591	14306901	.	+	.	transcript_id "file_1_file_1_jg7137.t1"; gene_id "file_1_file_1_jg7137";
dsanSTOCAGO1482_4	AUGUSTUS	intron	14306902	14306971	.	+	.	transcript_id "file_1_file_1_jg7137.t1"; gene_id "file_1_file_1_jg7137";
dsanSTOCAGO1482_4	AUGUSTUS	CDS	14306972	14307169	1	+	2	transcript_id "file_1_file_1_jg7137.t1"; gene_id "file_1_file_1_jg7137";
dsanSTOCAGO1482_4	AUGUSTUS	exon	14306972	14307169	.	+	.	transcript_id "file_1_file_1_jg7137.t1"; gene_id "file_1_file_1_jg7137";
dsanSTOCAGO1482_4	AUGUSTUS	intron	14307170	14307231	.	+	.	transcript_id "file_1_file_1_jg7137.t1"; gene_id "file_1_file_1_jg7137";
dsanSTOCAGO1482_4	AUGUSTUS	CDS	14307232	14307334	1	+	2	transcript_id "file_1_file_1_jg7137.t1"; gene_id "file_1_file_1_jg7137";
dsanSTOCAGO1482_4	AUGUSTUS	exon	14307232	14307334	.	+	.	transcript_id "file_1_file_1_jg7137.t1"; gene_id "file_1_file_1_jg7137";
dsanSTOCAGO1482_4	AUGUSTUS	intron	14307335	14307396	.	+	.	transcript_id "file_1_file_1_jg7137.t1"; gene_id "file_1_file_1_jg7137";
dsanSTOCAGO1482_4	AUGUSTUS	transcript	14303559	14307508	.	+	.	transcript_id "file_1_file_1_jg7137.t1"; gene_id "file_1_file_1_jg7137"
dsanSTOCAGO1482_4	AUGUSTUS	gene	14303559	14307508	.	+	.	jg7137
dsanSTOCAGO1482_4	AUGUSTUS	CDS	14307397	14307508	1	+	1	transcript_id "file_1_file_1_jg7137.t1"; gene_id "file_1_file_1_jg7137";
dsanSTOCAGO1482_4	AUGUSTUS	exon	14307397	14307508	.	+	.	transcript_id "file_1_file_1_jg7137.t1"; gene_id "file_1_file_1_jg7137";
dsanSTOCAGO1482_4	AUGUSTUS	stop_codon	14307506	14307508	.	+	0	transcript_id "file_1_file_1_jg7137.t1"; gene_id "file_1_file_1_jg7137";
dsanSTOCAGO1482_3	AUGUSTUS	start_codon	19965441	19965443	.	+	0	transcript_id "file_1_file_1_jg4924.t1"; gene_id "file_1_file_1_jg4924";
dsanSTOCAGO1482_3	AUGUSTUS	CDS	19965441	19965755	1	+	0	transcript_id "file_1_file_1_jg4924.t1"; gene_id "file_1_file_1_jg4924";
dsanSTOCAGO1482_3	AUGUSTUS	exon	19965441	19965755	.	+	.	transcript_id "file_1_file_1_jg4924.t1"; gene_id "file_1_file_1_jg4924";
dsanSTOCAGO1482_3	AUGUSTUS	intron	19965756	19965820	.	+	.	transcript_id "file_1_file_1_jg4924.t1"; gene_id "file_1_file_1_jg4924";
dsanSTOCAGO1482_3	AUGUSTUS	CDS	19965821	19966405	1	+	0	transcript_id "file_1_file_1_jg4924.t1"; gene_id "file_1_file_1_jg4924";
dsanSTOCAGO1482_3	AUGUSTUS	exon	19965821	19966405	.	+	.	transcript_id "file_1_file_1_jg4924.t1"; gene_id "file_1_file_1_jg4924";
dsanSTOCAGO1482_3	AUGUSTUS	intron	19966406	19966461	.	+	.	transcript_id "file_1_file_1_jg4924.t1"; gene_id "file_1_file_1_jg4924";
dsanSTOCAGO1482_3	AUGUSTUS	CDS	19966462	19966637	1	+	0	transcript_id "file_1_file_1_jg4924.t1"; gene_id "file_1_file_1_jg4924";
dsanSTOCAGO1482_3	AUGUSTUS	exon	19966462	19966637	.	+	.	transcript_id "file_1_file_1_jg4924.t1"; gene_id "file_1_file_1_jg4924";
dsanSTOCAGO1482_3	AUGUSTUS	intron	19966638	19966693	.	+	.	transcript_id "file_1_file_1_jg4924.t1"; gene_id "file_1_file_1_jg4924";
dsanSTOCAGO1482_3	AUGUSTUS	transcript	19965441	19967075	.	+	.	transcript_id "file_1_file_1_jg4924.t1"; gene_id "file_1_file_1_jg4924"
dsanSTOCAGO1482_3	AUGUSTUS	gene	19965441	19967075	.	+	.	jg4924
dsanSTOCAGO1482_3	AUGUSTUS	CDS	19966694	19967075	0.86	+	1	transcript_id "file_1_file_1_jg4924.t1"; gene_id "file_1_file_1_jg4924";
dsanSTOCAGO1482_3	AUGUSTUS	exon	19966694	19967075	.	+	.	transcript_id "file_1_file_1_jg4924.t1"; gene_id "file_1_file_1_jg4924";
dsanSTOCAGO1482_3	AUGUSTUS	stop_codon	19967073	19967075	.	+	0	transcript_id "file_1_file_1_jg4924.t1"; gene_id "file_1_file_1_jg4924";
dsanSTOCAGO1482_3	AUGUSTUS	start_codon	17371835	17371837	.	+	0	transcript_id "file_1_file_1_jg4527.t1"; gene_id "file_1_file_1_jg4527";
dsanSTOCAGO1482_3	AUGUSTUS	CDS	17371835	17372109	1	+	0	transcript_id "file_1_file_1_jg4527.t1"; gene_id "file_1_file_1_jg4527";
dsanSTOCAGO1482_3	AUGUSTUS	exon	17371835	17372109	.	+	.	transcript_id "file_1_file_1_jg4527.t1"; gene_id "file_1_file_1_jg4527";
dsanSTOCAGO1482_3	AUGUSTUS	intron	17372110	17383331	.	+	.	transcript_id "file_1_file_1_jg4527.t1"; gene_id "file_1_file_1_jg4527";
dsanSTOCAGO1482_3	AUGUSTUS	CDS	17383332	17383605	1	+	1	transcript_id "file_1_file_1_jg4527.t1"; gene_id "file_1_file_1_jg4527";
dsanSTOCAGO1482_3	AUGUSTUS	exon	17383332	17383605	.	+	.	transcript_id "file_1_file_1_jg4527.t1"; gene_id "file_1_file_1_jg4527";
dsanSTOCAGO1482_3	AUGUSTUS	intron	17383606	17383842	.	+	.	transcript_id "file_1_file_1_jg4527.t1"; gene_id "file_1_file_1_jg4527";
dsanSTOCAGO1482_3	AUGUSTUS	transcript	17371835	17384037	.	+	.	transcript_id "file_1_file_1_jg4527.t1"; gene_id "file_1_file_1_jg4527"
dsanSTOCAGO1482_3	AUGUSTUS	gene	17371835	17384037	.	+	.	jg4527
dsanSTOCAGO1482_3	AUGUSTUS	CDS	17383843	17384037	1	+	0	transcript_id "file_1_file_1_jg4527.t1"; gene_id "file_1_file_1_jg4527";
dsanSTOCAGO1482_3	AUGUSTUS	exon	17383843	17384037	.	+	.	transcript_id "file_1_file_1_jg4527.t1"; gene_id "file_1_file_1_jg4527";
dsanSTOCAGO1482_3	AUGUSTUS	stop_codon	17384035	17384037	.	+	0	transcript_id "file_1_file_1_jg4527.t1"; gene_id "file_1_file_1_jg4527";
dsanSTOCAGO1482_52	AUGUSTUS	stop_codon	33716	33718	.	-	0	transcript_id "file_1_file_1_jg12576.t1"; gene_id "file_1_file_1_jg12576";
dsanSTOCAGO1482_52	AUGUSTUS	CDS	33716	34090	1	-	0	transcript_id "file_1_file_1_jg12576.t1"; gene_id "file_1_file_1_jg12576";
dsanSTOCAGO1482_52	AUGUSTUS	exon	33716	34090	.	-	.	transcript_id "file_1_file_1_jg12576.t1"; gene_id "file_1_file_1_jg12576";
dsanSTOCAGO1482_52	AUGUSTUS	transcript	33716	34090	.	-	.	transcript_id "file_1_file_1_jg12576.t1"; gene_id "file_1_file_1_jg12576"
dsanSTOCAGO1482_52	AUGUSTUS	gene	33716	34090	.	-	.	jg12576
dsanSTOCAGO1482_52	AUGUSTUS	start_codon	34088	34090	.	-	0	transcript_id "file_1_file_1_jg12576.t1"; gene_id "file_1_file_1_jg12576";
dsanSTOCAGO1482_3	AUGUSTUS	stop_codon	24163250	24163252	.	-	0	transcript_id "file_1_file_1_jg5401.t1"; gene_id "file_1_file_1_jg5401";
dsanSTOCAGO1482_3	AUGUSTUS	CDS	24163250	24163273	0.93	-	0	transcript_id "file_1_file_1_jg5401.t1"; gene_id "file_1_file_1_jg5401";
dsanSTOCAGO1482_3	AUGUSTUS	exon	24163250	24163273	.	-	.	transcript_id "file_1_file_1_jg5401.t1"; gene_id "file_1_file_1_jg5401";
dsanSTOCAGO1482_3	AUGUSTUS	intron	24163274	24163570	.	-	.	transcript_id "file_1_file_1_jg5401.t1"; gene_id "file_1_file_1_jg5401";
dsanSTOCAGO1482_3	AUGUSTUS	CDS	24163571	24163694	0.98	-	1	transcript_id "file_1_file_1_jg5401.t1"; gene_id "file_1_file_1_jg5401";
dsanSTOCAGO1482_3	AUGUSTUS	exon	24163571	24163694	.	-	.	transcript_id "file_1_file_1_jg5401.t1"; gene_id "file_1_file_1_jg5401";
dsanSTOCAGO1482_3	AUGUSTUS	intron	24163695	24167543	.	-	.	transcript_id "file_1_file_1_jg5401.t1"; gene_id "file_1_file_1_jg5401";
dsanSTOCAGO1482_3	AUGUSTUS	CDS	24167544	24167687	0.98	-	1	transcript_id "file_1_file_1_jg5401.t1"; gene_id "file_1_file_1_jg5401";
dsanSTOCAGO1482_3	AUGUSTUS	exon	24167544	24167687	.	-	.	transcript_id "file_1_file_1_jg5401.t1"; gene_id "file_1_file_1_jg5401";
dsanSTOCAGO1482_3	AUGUSTUS	intron	24167688	24167746	.	-	.	transcript_id "file_1_file_1_jg5401.t1"; gene_id "file_1_file_1_jg5401";
dsanSTOCAGO1482_3	AUGUSTUS	CDS	24167747	24167883	1	-	0	transcript_id "file_1_file_1_jg5401.t1"; gene_id "file_1_file_1_jg5401";
dsanSTOCAGO1482_3	AUGUSTUS	exon	24167747	24167883	.	-	.	transcript_id "file_1_file_1_jg5401.t1"; gene_id "file_1_file_1_jg5401";
dsanSTOCAGO1482_3	AUGUSTUS	intron	24167884	24167950	.	-	.	transcript_id "file_1_file_1_jg5401.t1"; gene_id "file_1_file_1_jg5401";
dsanSTOCAGO1482_3	AUGUSTUS	transcript	24163250	24168010	.	-	.	transcript_id "file_1_file_1_jg5401.t1"; gene_id "file_1_file_1_jg5401"
dsanSTOCAGO1482_3	AUGUSTUS	gene	24163250	24168010	.	-	.	jg5401
dsanSTOCAGO1482_3	AUGUSTUS	CDS	24167951	24168010	0.99	-	0	transcript_id "file_1_file_1_jg5401.t1"; gene_id "file_1_file_1_jg5401";
dsanSTOCAGO1482_3	AUGUSTUS	exon	24167951	24168010	.	-	.	transcript_id "file_1_file_1_jg5401.t1"; gene_id "file_1_file_1_jg5401";
dsanSTOCAGO1482_3	AUGUSTUS	start_codon	24168008	24168010	.	-	0	transcript_id "file_1_file_1_jg5401.t1"; gene_id "file_1_file_1_jg5401";
dsanSTOCAGO1482_0	AUGUSTUS	stop_codon	14979890	14979892	.	-	0	transcript_id "file_1_file_1_jg1797.t1"; gene_id "file_1_file_1_jg1797";
dsanSTOCAGO1482_0	AUGUSTUS	CDS	14979890	14979936	0.42	-	2	transcript_id "file_1_file_1_jg1797.t1"; gene_id "file_1_file_1_jg1797";
dsanSTOCAGO1482_0	AUGUSTUS	exon	14979890	14979936	.	-	.	transcript_id "file_1_file_1_jg1797.t1"; gene_id "file_1_file_1_jg1797";
dsanSTOCAGO1482_0	AUGUSTUS	intron	14979937	14980769	.	-	.	transcript_id "file_1_file_1_jg1797.t1"; gene_id "file_1_file_1_jg1797";
dsanSTOCAGO1482_0	AUGUSTUS	CDS	14980770	14982005	1	-	2	transcript_id "file_1_file_1_jg1797.t1"; gene_id "file_1_file_1_jg1797";
dsanSTOCAGO1482_0	AUGUSTUS	exon	14980770	14982005	.	-	.	transcript_id "file_1_file_1_jg1797.t1"; gene_id "file_1_file_1_jg1797";
dsanSTOCAGO1482_0	AUGUSTUS	intron	14982006	14982120	.	-	.	transcript_id "file_1_file_1_jg1797.t1"; gene_id "file_1_file_1_jg1797";
dsanSTOCAGO1482_0	AUGUSTUS	transcript	14979890	14982679	.	-	.	transcript_id "file_1_file_1_jg1797.t1"; gene_id "file_1_file_1_jg1797"
dsanSTOCAGO1482_0	AUGUSTUS	gene	14979890	14982679	.	-	.	jg1797
dsanSTOCAGO1482_0	AUGUSTUS	CDS	14982121	14982679	1	-	0	transcript_id "file_1_file_1_jg1797.t1"; gene_id "file_1_file_1_jg1797";
dsanSTOCAGO1482_0	AUGUSTUS	exon	14982121	14982679	.	-	.	transcript_id "file_1_file_1_jg1797.t1"; gene_id "file_1_file_1_jg1797";
dsanSTOCAGO1482_0	AUGUSTUS	start_codon	14982677	14982679	.	-	0	transcript_id "file_1_file_1_jg1797.t1"; gene_id "file_1_file_1_jg1797";
dsanSTOCAGO1482_4	AUGUSTUS	start_codon	7204449	7204451	.	+	0	transcript_id "file_1_file_1_jg6207.t1"; gene_id "file_1_file_1_jg6207";
dsanSTOCAGO1482_4	AUGUSTUS	CDS	7204449	7205011	1	+	0	transcript_id "file_1_file_1_jg6207.t1"; gene_id "file_1_file_1_jg6207";
dsanSTOCAGO1482_4	AUGUSTUS	exon	7204449	7205011	.	+	.	transcript_id "file_1_file_1_jg6207.t1"; gene_id "file_1_file_1_jg6207";
dsanSTOCAGO1482_4	AUGUSTUS	intron	7205012	7205163	.	+	.	transcript_id "file_1_file_1_jg6207.t1"; gene_id "file_1_file_1_jg6207";
dsanSTOCAGO1482_4	AUGUSTUS	transcript	7204449	7205833	.	+	.	transcript_id "file_1_file_1_jg6207.t1"; gene_id "file_1_file_1_jg6207"
dsanSTOCAGO1482_4	AUGUSTUS	gene	7204449	7205833	.	+	.	jg6207
dsanSTOCAGO1482_4	AUGUSTUS	CDS	7205164	7205833	1	+	1	transcript_id "file_1_file_1_jg6207.t1"; gene_id "file_1_file_1_jg6207";
dsanSTOCAGO1482_4	AUGUSTUS	exon	7205164	7205833	.	+	.	transcript_id "file_1_file_1_jg6207.t1"; gene_id "file_1_file_1_jg6207";
dsanSTOCAGO1482_4	AUGUSTUS	stop_codon	7205831	7205833	.	+	0	transcript_id "file_1_file_1_jg6207.t1"; gene_id "file_1_file_1_jg6207";
dsanSTOCAGO1482_3	AUGUSTUS	stop_codon	19920719	19920721	.	-	0	transcript_id "file_1_file_1_jg4915.t1"; gene_id "file_1_file_1_jg4915";
dsanSTOCAGO1482_3	AUGUSTUS	CDS	19920719	19920803	1	-	1	transcript_id "file_1_file_1_jg4915.t1"; gene_id "file_1_file_1_jg4915";
dsanSTOCAGO1482_3	AUGUSTUS	exon	19920719	19920803	.	-	.	transcript_id "file_1_file_1_jg4915.t1"; gene_id "file_1_file_1_jg4915";
dsanSTOCAGO1482_3	AUGUSTUS	intron	19920804	19920880	.	-	.	transcript_id "file_1_file_1_jg4915.t1"; gene_id "file_1_file_1_jg4915";
dsanSTOCAGO1482_3	AUGUSTUS	CDS	19920881	19921020	1	-	0	transcript_id "file_1_file_1_jg4915.t1"; gene_id "file_1_file_1_jg4915";
dsanSTOCAGO1482_3	AUGUSTUS	exon	19920881	19921020	.	-	.	transcript_id "file_1_file_1_jg4915.t1"; gene_id "file_1_file_1_jg4915";
dsanSTOCAGO1482_3	AUGUSTUS	intron	19921021	19921089	.	-	.	transcript_id "file_1_file_1_jg4915.t1"; gene_id "file_1_file_1_jg4915";
dsanSTOCAGO1482_3	AUGUSTUS	CDS	19921090	19921464	1	-	0	transcript_id "file_1_file_1_jg4915.t1"; gene_id "file_1_file_1_jg4915";
dsanSTOCAGO1482_3	AUGUSTUS	exon	19921090	19921464	.	-	.	transcript_id "file_1_file_1_jg4915.t1"; gene_id "file_1_file_1_jg4915";
dsanSTOCAGO1482_3	AUGUSTUS	intron	19921465	19921529	.	-	.	transcript_id "file_1_file_1_jg4915.t1"; gene_id "file_1_file_1_jg4915";
dsanSTOCAGO1482_3	AUGUSTUS	CDS	19921530	19921889	1	-	0	transcript_id "file_1_file_1_jg4915.t1"; gene_id "file_1_file_1_jg4915";
dsanSTOCAGO1482_3	AUGUSTUS	exon	19921530	19921889	.	-	.	transcript_id "file_1_file_1_jg4915.t1"; gene_id "file_1_file_1_jg4915";
dsanSTOCAGO1482_3	AUGUSTUS	intron	19921890	19932642	.	-	.	transcript_id "file_1_file_1_jg4915.t1"; gene_id "file_1_file_1_jg4915";
dsanSTOCAGO1482_3	AUGUSTUS	transcript	19920719	19933074	.	-	.	transcript_id "file_1_file_1_jg4915.t1"; gene_id "file_1_file_1_jg4915"
dsanSTOCAGO1482_3	AUGUSTUS	gene	19920719	19933074	.	-	.	jg4915
dsanSTOCAGO1482_3	AUGUSTUS	CDS	19932643	19933074	0.98	-	0	transcript_id "file_1_file_1_jg4915.t1"; gene_id "file_1_file_1_jg4915";
dsanSTOCAGO1482_3	AUGUSTUS	exon	19932643	19933074	.	-	.	transcript_id "file_1_file_1_jg4915.t1"; gene_id "file_1_file_1_jg4915";
dsanSTOCAGO1482_3	AUGUSTUS	start_codon	19933072	19933074	.	-	0	transcript_id "file_1_file_1_jg4915.t1"; gene_id "file_1_file_1_jg4915";
dsanSTOCAGO1482_1	AUGUSTUS	stop_codon	11456012	11456014	.	-	0	transcript_id "file_1_file_1_jg10994.t1"; gene_id "file_1_file_1_jg10994";
dsanSTOCAGO1482_1	AUGUSTUS	CDS	11456012	11457403	1	-	0	transcript_id "file_1_file_1_jg10994.t1"; gene_id "file_1_file_1_jg10994";
dsanSTOCAGO1482_1	AUGUSTUS	exon	11456012	11457403	.	-	.	transcript_id "file_1_file_1_jg10994.t1"; gene_id "file_1_file_1_jg10994";
dsanSTOCAGO1482_1	AUGUSTUS	transcript	11456012	11457403	.	-	.	transcript_id "file_1_file_1_jg10994.t1"; gene_id "file_1_file_1_jg10994"
dsanSTOCAGO1482_1	AUGUSTUS	gene	11456012	11457403	.	-	.	jg10994
dsanSTOCAGO1482_1	AUGUSTUS	start_codon	11457401	11457403	.	-	0	transcript_id "file_1_file_1_jg10994.t1"; gene_id "file_1_file_1_jg10994";
dsanSTOCAGO1482_4	AUGUSTUS	stop_codon	25845049	25845051	.	-	0	transcript_id "file_1_file_1_jg8657.t1"; gene_id "file_1_file_1_jg8657";
dsanSTOCAGO1482_4	AUGUSTUS	CDS	25845049	25846482	1	-	0	transcript_id "file_1_file_1_jg8657.t1"; gene_id "file_1_file_1_jg8657";
dsanSTOCAGO1482_4	AUGUSTUS	exon	25845049	25846482	.	-	.	transcript_id "file_1_file_1_jg8657.t1"; gene_id "file_1_file_1_jg8657";
dsanSTOCAGO1482_4	AUGUSTUS	transcript	25845049	25846482	.	-	.	transcript_id "file_1_file_1_jg8657.t1"; gene_id "file_1_file_1_jg8657"
dsanSTOCAGO1482_4	AUGUSTUS	gene	25845049	25846482	.	-	.	jg8657
dsanSTOCAGO1482_4	AUGUSTUS	start_codon	25846480	25846482	.	-	0	transcript_id "file_1_file_1_jg8657.t1"; gene_id "file_1_file_1_jg8657";
dsanSTOCAGO1482_2	AUGUSTUS	stop_codon	17165096	17165098	.	-	0	transcript_id "file_1_file_1_jg14554.t1"; gene_id "file_1_file_1_jg14554";
dsanSTOCAGO1482_2	AUGUSTUS	CDS	17165096	17165452	1	-	0	transcript_id "file_1_file_1_jg14554.t1"; gene_id "file_1_file_1_jg14554";
dsanSTOCAGO1482_2	AUGUSTUS	exon	17165096	17165452	.	-	.	transcript_id "file_1_file_1_jg14554.t1"; gene_id "file_1_file_1_jg14554";
dsanSTOCAGO1482_2	AUGUSTUS	intron	17165453	17165510	.	-	.	transcript_id "file_1_file_1_jg14554.t1"; gene_id "file_1_file_1_jg14554";
dsanSTOCAGO1482_2	AUGUSTUS	transcript	17165096	17166734	.	-	.	transcript_id "file_1_file_1_jg14554.t1"; gene_id "file_1_file_1_jg14554"
dsanSTOCAGO1482_2	AUGUSTUS	gene	17165096	17166734	.	-	.	jg14554
dsanSTOCAGO1482_2	AUGUSTUS	CDS	17165511	17166734	1	-	0	transcript_id "file_1_file_1_jg14554.t1"; gene_id "file_1_file_1_jg14554";
dsanSTOCAGO1482_2	AUGUSTUS	exon	17165511	17166734	.	-	.	transcript_id "file_1_file_1_jg14554.t1"; gene_id "file_1_file_1_jg14554";
dsanSTOCAGO1482_2	AUGUSTUS	start_codon	17166732	17166734	.	-	0	transcript_id "file_1_file_1_jg14554.t1"; gene_id "file_1_file_1_jg14554";
dsanSTOCAGO1482_0	AUGUSTUS	start_codon	9473314	9473316	.	+	0	transcript_id "file_1_file_1_jg1145.t1"; gene_id "file_1_file_1_jg1145";
dsanSTOCAGO1482_0	AUGUSTUS	CDS	9473314	9473336	1	+	0	transcript_id "file_1_file_1_jg1145.t1"; gene_id "file_1_file_1_jg1145";
dsanSTOCAGO1482_0	AUGUSTUS	exon	9473314	9473336	.	+	.	transcript_id "file_1_file_1_jg1145.t1"; gene_id "file_1_file_1_jg1145";
dsanSTOCAGO1482_0	AUGUSTUS	intron	9473337	9473399	.	+	.	transcript_id "file_1_file_1_jg1145.t1"; gene_id "file_1_file_1_jg1145";
dsanSTOCAGO1482_0	AUGUSTUS	CDS	9473400	9474071	1	+	1	transcript_id "file_1_file_1_jg1145.t1"; gene_id "file_1_file_1_jg1145";
dsanSTOCAGO1482_0	AUGUSTUS	exon	9473400	9474071	.	+	.	transcript_id "file_1_file_1_jg1145.t1"; gene_id "file_1_file_1_jg1145";
dsanSTOCAGO1482_0	AUGUSTUS	intron	9474072	9474142	.	+	.	transcript_id "file_1_file_1_jg1145.t1"; gene_id "file_1_file_1_jg1145";
dsanSTOCAGO1482_0	AUGUSTUS	transcript	9473314	9474248	.	+	.	transcript_id "file_1_file_1_jg1145.t1"; gene_id "file_1_file_1_jg1145"
dsanSTOCAGO1482_0	AUGUSTUS	gene	9473314	9474248	.	+	.	jg1145
dsanSTOCAGO1482_0	AUGUSTUS	CDS	9474143	9474248	1	+	1	transcript_id "file_1_file_1_jg1145.t1"; gene_id "file_1_file_1_jg1145";
dsanSTOCAGO1482_0	AUGUSTUS	exon	9474143	9474248	.	+	.	transcript_id "file_1_file_1_jg1145.t1"; gene_id "file_1_file_1_jg1145";
dsanSTOCAGO1482_0	AUGUSTUS	stop_codon	9474246	9474248	.	+	0	transcript_id "file_1_file_1_jg1145.t1"; gene_id "file_1_file_1_jg1145";
dsanSTOCAGO1482_0	GeneMark.hmm	stop_codon	1728469	1728471	.	-	0	gene_id "file_1_file_2_283_g"; transcript_id "file_1_file_2_283_t"; count "file_1_file_2_1_1";
dsanSTOCAGO1482_0	GeneMark.hmm	CDS	1728469	1732361	.	-	2	gene_id "file_1_file_2_283_g"; transcript_id "file_1_file_2_283_t"; evidence "file_1_file_2_1_1"; cds_type "file_1_file_2_Terminal"; count "file_1_file_2_6_6"; anchored "file_1_file_2_1_1";
dsanSTOCAGO1482_0	GeneMark.hmm	exon	1728469	1732361	0	-	.	gene_id "file_1_file_2_283_g"; transcript_id "file_1_file_2_283_t"; evidence "file_1_file_2_1_1"; cds_type "file_1_file_2_Terminal"; count "file_1_file_2_6_6"; anchored "file_1_file_2_1_1";
dsanSTOCAGO1482_0	GeneMark.hmm	CDS	1736974	1737542	.	-	1	gene_id "file_1_file_2_283_g"; transcript_id "file_1_file_2_283_t"; evidence "file_1_file_2_1_1"; cds_type "file_1_file_2_Internal"; count "file_1_file_2_5_6"; anchored "file_1_file_2_1_1";
dsanSTOCAGO1482_0	GeneMark.hmm	exon	1736974	1737542	0	-	.	gene_id "file_1_file_2_283_g"; transcript_id "file_1_file_2_283_t"; evidence "file_1_file_2_1_1"; cds_type "file_1_file_2_Internal"; count "file_1_file_2_5_6"; anchored "file_1_file_2_1_1";
dsanSTOCAGO1482_0	GeneMark.hmm	CDS	1740000	1741384	.	-	0	gene_id "file_1_file_2_283_g"; transcript_id "file_1_file_2_283_t"; evidence "file_1_file_2_1_1"; cds_type "file_1_file_2_Internal"; count "file_1_file_2_4_6"; anchored "file_1_file_2_1_1";
dsanSTOCAGO1482_0	GeneMark.hmm	exon	1740000	1741384	0	-	.	gene_id "file_1_file_2_283_g"; transcript_id "file_1_file_2_283_t"; evidence "file_1_file_2_1_1"; cds_type "file_1_file_2_Internal"; count "file_1_file_2_4_6"; anchored "file_1_file_2_1_1";
dsanSTOCAGO1482_0	GeneMark.hmm	CDS	1742018	1742210	.	-	1	gene_id "file_1_file_2_283_g"; transcript_id "file_1_file_2_283_t"; evidence "file_1_file_2_1_1"; cds_type "file_1_file_2_Internal"; count "file_1_file_2_3_6"; anchored "file_1_file_2_1_1";
dsanSTOCAGO1482_0	GeneMark.hmm	exon	1742018	1742210	0	-	.	gene_id "file_1_file_2_283_g"; transcript_id "file_1_file_2_283_t"; evidence "file_1_file_2_1_1"; cds_type "file_1_file_2_Internal"; count "file_1_file_2_3_6"; anchored "file_1_file_2_1_1";
dsanSTOCAGO1482_0	GeneMark.hmm	CDS	1742435	1742602	.	-	1	gene_id "file_1_file_2_283_g"; transcript_id "file_1_file_2_283_t"; evidence "file_1_file_2_1_1"; cds_type "file_1_file_2_Internal"; count "file_1_file_2_2_6"; anchored "file_1_file_2_1_1";
dsanSTOCAGO1482_0	GeneMark.hmm	exon	1742435	1742602	0	-	.	gene_id "file_1_file_2_283_g"; transcript_id "file_1_file_2_283_t"; evidence "file_1_file_2_1_1"; cds_type "file_1_file_2_Internal"; count "file_1_file_2_2_6"; anchored "file_1_file_2_1_1";
dsanSTOCAGO1482_0	GeneMark.hmm	CDS	1746364	1746470	.	-	0	gene_id "file_1_file_2_283_g"; transcript_id "file_1_file_2_283_t"; evidence "file_1_file_2_1_0"; cds_type "file_1_file_2_Initial"; count "file_1_file_2_1_6"; anchored "file_1_file_2_1_0";
dsanSTOCAGO1482_0	GeneMark.hmm	exon	1746364	1746470	0	-	.	gene_id "file_1_file_2_283_g"; transcript_id "file_1_file_2_283_t"; evidence "file_1_file_2_1_0"; cds_type "file_1_file_2_Initial"; count "file_1_file_2_1_6"; anchored "file_1_file_2_1_0";
dsanSTOCAGO1482_0	GeneMark.hmm	start_codon	1746468	1746470	.	-	0	gene_id "file_1_file_2_283_g"; transcript_id "file_1_file_2_283_t"; count "file_1_file_2_1_1";
dsanSTOCAGO1482_41	AUGUSTUS	start_codon	34757	34759	.	+	0	transcript_id "file_1_file_1_jg5416.t1"; gene_id "file_1_file_1_jg5416";
dsanSTOCAGO1482_41	AUGUSTUS	CDS	34757	35239	1	+	0	transcript_id "file_1_file_1_jg5416.t1"; gene_id "file_1_file_1_jg5416";
dsanSTOCAGO1482_41	AUGUSTUS	exon	34757	35239	.	+	.	transcript_id "file_1_file_1_jg5416.t1"; gene_id "file_1_file_1_jg5416";
dsanSTOCAGO1482_41	AUGUSTUS	transcript	34757	35239	.	+	.	transcript_id "file_1_file_1_jg5416.t1"; gene_id "file_1_file_1_jg5416"
dsanSTOCAGO1482_41	AUGUSTUS	gene	34757	35239	.	+	.	jg5416
dsanSTOCAGO1482_41	AUGUSTUS	stop_codon	35237	35239	.	+	0	transcript_id "file_1_file_1_jg5416.t1"; gene_id "file_1_file_1_jg5416";
dsanSTOCAGO1482_0	AUGUSTUS	stop_codon	7333823	7333825	.	-	0	transcript_id "file_1_file_1_jg868.t1"; gene_id "file_1_file_1_jg868";
dsanSTOCAGO1482_0	AUGUSTUS	CDS	7333823	7334202	1	-	2	transcript_id "file_1_file_1_jg868.t1"; gene_id "file_1_file_1_jg868";
dsanSTOCAGO1482_0	AUGUSTUS	exon	7333823	7334202	.	-	.	transcript_id "file_1_file_1_jg868.t1"; gene_id "file_1_file_1_jg868";
dsanSTOCAGO1482_0	AUGUSTUS	intron	7334203	7334273	.	-	.	transcript_id "file_1_file_1_jg868.t1"; gene_id "file_1_file_1_jg868";
dsanSTOCAGO1482_0	AUGUSTUS	CDS	7334274	7334347	1	-	1	transcript_id "file_1_file_1_jg868.t1"; gene_id "file_1_file_1_jg868";
dsanSTOCAGO1482_0	AUGUSTUS	exon	7334274	7334347	.	-	.	transcript_id "file_1_file_1_jg868.t1"; gene_id "file_1_file_1_jg868";
dsanSTOCAGO1482_0	AUGUSTUS	intron	7334348	7334474	.	-	.	transcript_id "file_1_file_1_jg868.t1"; gene_id "file_1_file_1_jg868";
dsanSTOCAGO1482_0	AUGUSTUS	CDS	7334475	7334593	1	-	0	transcript_id "file_1_file_1_jg868.t1"; gene_id "file_1_file_1_jg868";
dsanSTOCAGO1482_0	AUGUSTUS	exon	7334475	7334593	.	-	.	transcript_id "file_1_file_1_jg868.t1"; gene_id "file_1_file_1_jg868";
dsanSTOCAGO1482_0	AUGUSTUS	intron	7334594	7334892	.	-	.	transcript_id "file_1_file_1_jg868.t1"; gene_id "file_1_file_1_jg868";
dsanSTOCAGO1482_0	AUGUSTUS	CDS	7334893	7334994	1	-	0	transcript_id "file_1_file_1_jg868.t1"; gene_id "file_1_file_1_jg868";
dsanSTOCAGO1482_0	AUGUSTUS	exon	7334893	7334994	.	-	.	transcript_id "file_1_file_1_jg868.t1"; gene_id "file_1_file_1_jg868";
dsanSTOCAGO1482_0	AUGUSTUS	intron	7334995	7335065	.	-	.	transcript_id "file_1_file_1_jg868.t1"; gene_id "file_1_file_1_jg868";
dsanSTOCAGO1482_0	AUGUSTUS	CDS	7335066	7335192	1	-	1	transcript_id "file_1_file_1_jg868.t1"; gene_id "file_1_file_1_jg868";
dsanSTOCAGO1482_0	AUGUSTUS	exon	7335066	7335192	.	-	.	transcript_id "file_1_file_1_jg868.t1"; gene_id "file_1_file_1_jg868";
dsanSTOCAGO1482_0	AUGUSTUS	intron	7335193	7335260	.	-	.	transcript_id "file_1_file_1_jg868.t1"; gene_id "file_1_file_1_jg868";
dsanSTOCAGO1482_0	AUGUSTUS	CDS	7335261	7335352	1	-	0	transcript_id "file_1_file_1_jg868.t1"; gene_id "file_1_file_1_jg868";
dsanSTOCAGO1482_0	AUGUSTUS	exon	7335261	7335352	.	-	.	transcript_id "file_1_file_1_jg868.t1"; gene_id "file_1_file_1_jg868";
dsanSTOCAGO1482_0	AUGUSTUS	intron	7335353	7335413	.	-	.	transcript_id "file_1_file_1_jg868.t1"; gene_id "file_1_file_1_jg868";
dsanSTOCAGO1482_0	AUGUSTUS	CDS	7335414	7335504	1	-	1	transcript_id "file_1_file_1_jg868.t1"; gene_id "file_1_file_1_jg868";
dsanSTOCAGO1482_0	AUGUSTUS	exon	7335414	7335504	.	-	.	transcript_id "file_1_file_1_jg868.t1"; gene_id "file_1_file_1_jg868";
dsanSTOCAGO1482_0	AUGUSTUS	intron	7335505	7336124	.	-	.	transcript_id "file_1_file_1_jg868.t1"; gene_id "file_1_file_1_jg868";
dsanSTOCAGO1482_0	AUGUSTUS	CDS	7336125	7336425	1	-	2	transcript_id "file_1_file_1_jg868.t1"; gene_id "file_1_file_1_jg868";
dsanSTOCAGO1482_0	AUGUSTUS	exon	7336125	7336425	.	-	.	transcript_id "file_1_file_1_jg868.t1"; gene_id "file_1_file_1_jg868";
dsanSTOCAGO1482_0	AUGUSTUS	intron	7336426	7336853	.	-	.	transcript_id "file_1_file_1_jg868.t1"; gene_id "file_1_file_1_jg868";
dsanSTOCAGO1482_0	AUGUSTUS	transcript	7333823	7337067	.	-	.	transcript_id "file_1_file_1_jg868.t1"; gene_id "file_1_file_1_jg868"
dsanSTOCAGO1482_0	AUGUSTUS	gene	7333823	7337067	.	-	.	jg868
dsanSTOCAGO1482_0	AUGUSTUS	CDS	7336854	7337067	0.97	-	0	transcript_id "file_1_file_1_jg868.t1"; gene_id "file_1_file_1_jg868";
dsanSTOCAGO1482_0	AUGUSTUS	exon	7336854	7337067	.	-	.	transcript_id "file_1_file_1_jg868.t1"; gene_id "file_1_file_1_jg868";
dsanSTOCAGO1482_0	AUGUSTUS	start_codon	7337065	7337067	.	-	0	transcript_id "file_1_file_1_jg868.t1"; gene_id "file_1_file_1_jg868";
dsanSTOCAGO1482_3	AUGUSTUS	stop_codon	6839609	6839611	.	-	0	transcript_id "file_1_file_1_jg3367.t1"; gene_id "file_1_file_1_jg3367";
dsanSTOCAGO1482_3	AUGUSTUS	CDS	6839609	6839786	1	-	1	transcript_id "file_1_file_1_jg3367.t1"; gene_id "file_1_file_1_jg3367";
dsanSTOCAGO1482_3	AUGUSTUS	exon	6839609	6839786	.	-	.	transcript_id "file_1_file_1_jg3367.t1"; gene_id "file_1_file_1_jg3367";
dsanSTOCAGO1482_3	AUGUSTUS	intron	6839787	6839908	.	-	.	transcript_id "file_1_file_1_jg3367.t1"; gene_id "file_1_file_1_jg3367";
dsanSTOCAGO1482_3	AUGUSTUS	transcript	6839609	6840144	.	-	.	transcript_id "file_1_file_1_jg3367.t1"; gene_id "file_1_file_1_jg3367"
dsanSTOCAGO1482_3	AUGUSTUS	gene	6839609	6840144	.	-	.	jg3367
dsanSTOCAGO1482_3	AUGUSTUS	CDS	6839909	6840144	1	-	0	transcript_id "file_1_file_1_jg3367.t1"; gene_id "file_1_file_1_jg3367";
dsanSTOCAGO1482_3	AUGUSTUS	exon	6839909	6840144	.	-	.	transcript_id "file_1_file_1_jg3367.t1"; gene_id "file_1_file_1_jg3367";
dsanSTOCAGO1482_3	AUGUSTUS	start_codon	6840142	6840144	.	-	0	transcript_id "file_1_file_1_jg3367.t1"; gene_id "file_1_file_1_jg3367";
dsanSTOCAGO1482_0	AUGUSTUS	stop_codon	10844619	10844621	.	-	0	transcript_id "file_1_file_1_jg1324.t1"; gene_id "file_1_file_1_jg1324";
dsanSTOCAGO1482_0	AUGUSTUS	CDS	10844619	10845293	1	-	0	transcript_id "file_1_file_1_jg1324.t1"; gene_id "file_1_file_1_jg1324";
dsanSTOCAGO1482_0	AUGUSTUS	exon	10844619	10845293	.	-	.	transcript_id "file_1_file_1_jg1324.t1"; gene_id "file_1_file_1_jg1324";
dsanSTOCAGO1482_0	AUGUSTUS	transcript	10844619	10845293	.	-	.	transcript_id "file_1_file_1_jg1324.t1"; gene_id "file_1_file_1_jg1324"
dsanSTOCAGO1482_0	AUGUSTUS	gene	10844619	10845293	.	-	.	jg1324
dsanSTOCAGO1482_0	AUGUSTUS	start_codon	10845291	10845293	.	-	0	transcript_id "file_1_file_1_jg1324.t1"; gene_id "file_1_file_1_jg1324";
dsanSTOCAGO1482_0	GeneMark.hmm	CDS	4258481	4259536	.	-	0	gene_id "file_2_564_g"; transcript_id "file_2_564_t"; evidence "file_2_0_1"; cds_type "file_2_Single"; count "file_2_1_1"; anchored "file_2_1_1";
dsanSTOCAGO1482_1	AUGUSTUS	stop_codon	8509722	8509724	.	-	0	transcript_id "file_1_file_1_jg10567.t1"; gene_id "file_1_file_1_jg10567";
dsanSTOCAGO1482_1	AUGUSTUS	CDS	8509722	8509877	1	-	0	transcript_id "file_1_file_1_jg10567.t1"; gene_id "file_1_file_1_jg10567";
dsanSTOCAGO1482_1	AUGUSTUS	exon	8509722	8509877	.	-	.	transcript_id "file_1_file_1_jg10567.t1"; gene_id "file_1_file_1_jg10567";
dsanSTOCAGO1482_1	AUGUSTUS	intron	8509878	8509939	.	-	.	transcript_id "file_1_file_1_jg10567.t1"; gene_id "file_1_file_1_jg10567";
dsanSTOCAGO1482_1	AUGUSTUS	CDS	8509940	8510165	1	-	1	transcript_id "file_1_file_1_jg10567.t1"; gene_id "file_1_file_1_jg10567";
dsanSTOCAGO1482_1	AUGUSTUS	exon	8509940	8510165	.	-	.	transcript_id "file_1_file_1_jg10567.t1"; gene_id "file_1_file_1_jg10567";
dsanSTOCAGO1482_1	AUGUSTUS	intron	8510166	8510221	.	-	.	transcript_id "file_1_file_1_jg10567.t1"; gene_id "file_1_file_1_jg10567";
dsanSTOCAGO1482_1	AUGUSTUS	CDS	8510222	8510986	1	-	1	transcript_id "file_1_file_1_jg10567.t1"; gene_id "file_1_file_1_jg10567";
dsanSTOCAGO1482_1	AUGUSTUS	exon	8510222	8510986	.	-	.	transcript_id "file_1_file_1_jg10567.t1"; gene_id "file_1_file_1_jg10567";
dsanSTOCAGO1482_1	AUGUSTUS	intron	8510987	8511047	.	-	.	transcript_id "file_1_file_1_jg10567.t1"; gene_id "file_1_file_1_jg10567";
dsanSTOCAGO1482_1	AUGUSTUS	CDS	8511048	8511595	1	-	0	transcript_id "file_1_file_1_jg10567.t1"; gene_id "file_1_file_1_jg10567";
dsanSTOCAGO1482_1	AUGUSTUS	exon	8511048	8511595	.	-	.	transcript_id "file_1_file_1_jg10567.t1"; gene_id "file_1_file_1_jg10567";
dsanSTOCAGO1482_1	AUGUSTUS	intron	8511596	8511651	.	-	.	transcript_id "file_1_file_1_jg10567.t1"; gene_id "file_1_file_1_jg10567";
dsanSTOCAGO1482_1	AUGUSTUS	CDS	8511652	8512625	1	-	2	transcript_id "file_1_file_1_jg10567.t1"; gene_id "file_1_file_1_jg10567";
dsanSTOCAGO1482_1	AUGUSTUS	exon	8511652	8512625	.	-	.	transcript_id "file_1_file_1_jg10567.t1"; gene_id "file_1_file_1_jg10567";
dsanSTOCAGO1482_1	AUGUSTUS	intron	8512626	8512930	.	-	.	transcript_id "file_1_file_1_jg10567.t1"; gene_id "file_1_file_1_jg10567";
dsanSTOCAGO1482_1	AUGUSTUS	transcript	8509722	8513180	.	-	.	transcript_id "file_1_file_1_jg10567.t1"; gene_id "file_1_file_1_jg10567"
dsanSTOCAGO1482_1	AUGUSTUS	gene	8509722	8513180	.	-	.	jg10567
dsanSTOCAGO1482_1	AUGUSTUS	CDS	8512931	8513180	1	-	0	transcript_id "file_1_file_1_jg10567.t1"; gene_id "file_1_file_1_jg10567";
dsanSTOCAGO1482_1	AUGUSTUS	exon	8512931	8513180	.	-	.	transcript_id "file_1_file_1_jg10567.t1"; gene_id "file_1_file_1_jg10567";
dsanSTOCAGO1482_1	AUGUSTUS	start_codon	8513178	8513180	.	-	0	transcript_id "file_1_file_1_jg10567.t1"; gene_id "file_1_file_1_jg10567";
dsanSTOCAGO1482_2	AUGUSTUS	start_codon	5150550	5150552	.	+	0	transcript_id "file_1_file_1_jg12943.t1"; gene_id "file_1_file_1_jg12943";
dsanSTOCAGO1482_2	AUGUSTUS	CDS	5150550	5150726	1	+	0	transcript_id "file_1_file_1_jg12943.t1"; gene_id "file_1_file_1_jg12943";
dsanSTOCAGO1482_2	AUGUSTUS	exon	5150550	5150726	.	+	.	transcript_id "file_1_file_1_jg12943.t1"; gene_id "file_1_file_1_jg12943";
dsanSTOCAGO1482_2	AUGUSTUS	intron	5150727	5150845	.	+	.	transcript_id "file_1_file_1_jg12943.t1"; gene_id "file_1_file_1_jg12943";
dsanSTOCAGO1482_2	AUGUSTUS	CDS	5150846	5151094	1	+	0	transcript_id "file_1_file_1_jg12943.t1"; gene_id "file_1_file_1_jg12943";
dsanSTOCAGO1482_2	AUGUSTUS	exon	5150846	5151094	.	+	.	transcript_id "file_1_file_1_jg12943.t1"; gene_id "file_1_file_1_jg12943";
dsanSTOCAGO1482_2	AUGUSTUS	intron	5151095	5151198	.	+	.	transcript_id "file_1_file_1_jg12943.t1"; gene_id "file_1_file_1_jg12943";
dsanSTOCAGO1482_2	AUGUSTUS	transcript	5150550	5151729	.	+	.	transcript_id "file_1_file_1_jg12943.t1"; gene_id "file_1_file_1_jg12943"
dsanSTOCAGO1482_2	AUGUSTUS	gene	5150550	5151729	.	+	.	jg12943
dsanSTOCAGO1482_2	AUGUSTUS	CDS	5151199	5151729	1	+	0	transcript_id "file_1_file_1_jg12943.t1"; gene_id "file_1_file_1_jg12943";
dsanSTOCAGO1482_2	AUGUSTUS	exon	5151199	5151729	.	+	.	transcript_id "file_1_file_1_jg12943.t1"; gene_id "file_1_file_1_jg12943";
dsanSTOCAGO1482_2	AUGUSTUS	stop_codon	5151727	5151729	.	+	0	transcript_id "file_1_file_1_jg12943.t1"; gene_id "file_1_file_1_jg12943";
dsanSTOCAGO1482_0	AUGUSTUS	stop_codon	1685898	1685900	.	-	0	transcript_id "file_1_file_1_jg266.t2"; gene_id "file_1_file_1_jg266";
dsanSTOCAGO1482_0	AUGUSTUS	CDS	1685898	1686192	1	-	1	transcript_id "file_1_file_1_jg266.t2"; gene_id "file_1_file_1_jg266";
dsanSTOCAGO1482_0	AUGUSTUS	exon	1685898	1686192	.	-	.	transcript_id "file_1_file_1_jg266.t2"; gene_id "file_1_file_1_jg266";
dsanSTOCAGO1482_0	AUGUSTUS	intron	1686193	1686249	.	-	.	transcript_id "file_1_file_1_jg266.t2"; gene_id "file_1_file_1_jg266";
dsanSTOCAGO1482_0	AUGUSTUS	CDS	1686250	1686361	1	-	2	transcript_id "file_1_file_1_jg266.t2"; gene_id "file_1_file_1_jg266";
dsanSTOCAGO1482_0	AUGUSTUS	exon	1686250	1686361	.	-	.	transcript_id "file_1_file_1_jg266.t2"; gene_id "file_1_file_1_jg266";
dsanSTOCAGO1482_0	AUGUSTUS	intron	1686362	1686429	.	-	.	transcript_id "file_1_file_1_jg266.t2"; gene_id "file_1_file_1_jg266";
dsanSTOCAGO1482_0	AUGUSTUS	CDS	1686430	1686743	1	-	1	transcript_id "file_1_file_1_jg266.t2"; gene_id "file_1_file_1_jg266";
dsanSTOCAGO1482_0	AUGUSTUS	exon	1686430	1686743	.	-	.	transcript_id "file_1_file_1_jg266.t2"; gene_id "file_1_file_1_jg266";
dsanSTOCAGO1482_0	AUGUSTUS	intron	1686744	1686799	.	-	.	transcript_id "file_1_file_1_jg266.t2"; gene_id "file_1_file_1_jg266";
dsanSTOCAGO1482_0	AUGUSTUS	CDS	1686800	1686997	1	-	1	transcript_id "file_1_file_1_jg266.t2"; gene_id "file_1_file_1_jg266";
dsanSTOCAGO1482_0	AUGUSTUS	exon	1686800	1686997	.	-	.	transcript_id "file_1_file_1_jg266.t2"; gene_id "file_1_file_1_jg266";
dsanSTOCAGO1482_0	AUGUSTUS	intron	1686998	1687058	.	-	.	transcript_id "file_1_file_1_jg266.t2"; gene_id "file_1_file_1_jg266";
dsanSTOCAGO1482_0	AUGUSTUS	CDS	1687059	1687471	1	-	0	transcript_id "file_1_file_1_jg266.t2"; gene_id "file_1_file_1_jg266";
dsanSTOCAGO1482_0	AUGUSTUS	exon	1687059	1687471	.	-	.	transcript_id "file_1_file_1_jg266.t2"; gene_id "file_1_file_1_jg266";
dsanSTOCAGO1482_0	AUGUSTUS	intron	1687472	1687528	.	-	.	transcript_id "file_1_file_1_jg266.t2"; gene_id "file_1_file_1_jg266";
dsanSTOCAGO1482_0	AUGUSTUS	CDS	1687529	1687752	1	-	2	transcript_id "file_1_file_1_jg266.t2"; gene_id "file_1_file_1_jg266";
dsanSTOCAGO1482_0	AUGUSTUS	exon	1687529	1687752	.	-	.	transcript_id "file_1_file_1_jg266.t2"; gene_id "file_1_file_1_jg266";
dsanSTOCAGO1482_0	AUGUSTUS	intron	1687753	1687814	.	-	.	transcript_id "file_1_file_1_jg266.t2"; gene_id "file_1_file_1_jg266";
dsanSTOCAGO1482_0	AUGUSTUS	CDS	1687815	1687854	1	-	0	transcript_id "file_1_file_1_jg266.t2"; gene_id "file_1_file_1_jg266";
dsanSTOCAGO1482_0	AUGUSTUS	exon	1687815	1687854	.	-	.	transcript_id "file_1_file_1_jg266.t2"; gene_id "file_1_file_1_jg266";
dsanSTOCAGO1482_0	AUGUSTUS	intron	1687855	1687982	.	-	.	transcript_id "file_1_file_1_jg266.t2"; gene_id "file_1_file_1_jg266";
dsanSTOCAGO1482_0	AUGUSTUS	transcript	1685898	1687985	.	-	.	transcript_id "file_1_file_1_jg266.t2"; gene_id "file_1_file_1_jg266"
dsanSTOCAGO1482_0	AUGUSTUS	CDS	1687983	1687985	1	-	0	transcript_id "file_1_file_1_jg266.t2"; gene_id "file_1_file_1_jg266";
dsanSTOCAGO1482_0	AUGUSTUS	exon	1687983	1687985	.	-	.	transcript_id "file_1_file_1_jg266.t2"; gene_id "file_1_file_1_jg266";
dsanSTOCAGO1482_0	AUGUSTUS	start_codon	1687983	1687985	.	-	0	transcript_id "file_1_file_1_jg266.t2"; gene_id "file_1_file_1_jg266";
dsanSTOCAGO1482_0	AUGUSTUS	start_codon	10368608	10368610	.	+	0	transcript_id "file_1_file_1_jg1282.t1"; gene_id "file_1_file_1_jg1282";
dsanSTOCAGO1482_0	AUGUSTUS	CDS	10368608	10368829	1	+	0	transcript_id "file_1_file_1_jg1282.t1"; gene_id "file_1_file_1_jg1282";
dsanSTOCAGO1482_0	AUGUSTUS	exon	10368608	10368829	.	+	.	transcript_id "file_1_file_1_jg1282.t1"; gene_id "file_1_file_1_jg1282";
dsanSTOCAGO1482_0	AUGUSTUS	intron	10368830	10369005	.	+	.	transcript_id "file_1_file_1_jg1282.t1"; gene_id "file_1_file_1_jg1282";
dsanSTOCAGO1482_0	AUGUSTUS	transcript	10368608	10369317	.	+	.	transcript_id "file_1_file_1_jg1282.t1"; gene_id "file_1_file_1_jg1282"
dsanSTOCAGO1482_0	AUGUSTUS	gene	10368608	10369317	.	+	.	jg1282
dsanSTOCAGO1482_0	AUGUSTUS	CDS	10369006	10369317	1	+	0	transcript_id "file_1_file_1_jg1282.t1"; gene_id "file_1_file_1_jg1282";
dsanSTOCAGO1482_0	AUGUSTUS	exon	10369006	10369317	.	+	.	transcript_id "file_1_file_1_jg1282.t1"; gene_id "file_1_file_1_jg1282";
dsanSTOCAGO1482_0	AUGUSTUS	stop_codon	10369315	10369317	.	+	0	transcript_id "file_1_file_1_jg1282.t1"; gene_id "file_1_file_1_jg1282";
dsanSTOCAGO1482_1	AUGUSTUS	stop_codon	2301344	2301346	.	-	0	transcript_id "file_1_file_1_jg9710.t1"; gene_id "file_1_file_1_jg9710";
dsanSTOCAGO1482_1	AUGUSTUS	CDS	2301344	2301637	1	-	0	transcript_id "file_1_file_1_jg9710.t1"; gene_id "file_1_file_1_jg9710";
dsanSTOCAGO1482_1	AUGUSTUS	exon	2301344	2301637	.	-	.	transcript_id "file_1_file_1_jg9710.t1"; gene_id "file_1_file_1_jg9710";
dsanSTOCAGO1482_1	AUGUSTUS	transcript	2301344	2301637	.	-	.	transcript_id "file_1_file_1_jg9710.t1"; gene_id "file_1_file_1_jg9710"
dsanSTOCAGO1482_1	AUGUSTUS	gene	2301344	2301637	.	-	.	jg9710
dsanSTOCAGO1482_1	AUGUSTUS	start_codon	2301635	2301637	.	-	0	transcript_id "file_1_file_1_jg9710.t1"; gene_id "file_1_file_1_jg9710";
dsanSTOCAGO1482_4	AUGUSTUS	stop_codon	22872998	22873000	.	-	0	transcript_id "file_1_file_1_jg8248.t1"; gene_id "file_1_file_1_jg8248";
dsanSTOCAGO1482_4	AUGUSTUS	CDS	22872998	22873072	0.92	-	0	transcript_id "file_1_file_1_jg8248.t1"; gene_id "file_1_file_1_jg8248";
dsanSTOCAGO1482_4	AUGUSTUS	exon	22872998	22873072	.	-	.	transcript_id "file_1_file_1_jg8248.t1"; gene_id "file_1_file_1_jg8248";
dsanSTOCAGO1482_4	AUGUSTUS	intron	22873073	22873145	.	-	.	transcript_id "file_1_file_1_jg8248.t1"; gene_id "file_1_file_1_jg8248";
dsanSTOCAGO1482_4	AUGUSTUS	CDS	22873146	22873503	0.91	-	1	transcript_id "file_1_file_1_jg8248.t1"; gene_id "file_1_file_1_jg8248";
dsanSTOCAGO1482_4	AUGUSTUS	exon	22873146	22873503	.	-	.	transcript_id "file_1_file_1_jg8248.t1"; gene_id "file_1_file_1_jg8248";
dsanSTOCAGO1482_4	AUGUSTUS	intron	22873504	22873563	.	-	.	transcript_id "file_1_file_1_jg8248.t1"; gene_id "file_1_file_1_jg8248";
dsanSTOCAGO1482_4	AUGUSTUS	transcript	22872998	22874324	.	-	.	transcript_id "file_1_file_1_jg8248.t1"; gene_id "file_1_file_1_jg8248"
dsanSTOCAGO1482_4	AUGUSTUS	gene	22872998	22874324	.	-	.	jg8248
dsanSTOCAGO1482_4	AUGUSTUS	CDS	22873564	22874324	0.96	-	0	transcript_id "file_1_file_1_jg8248.t1"; gene_id "file_1_file_1_jg8248";
dsanSTOCAGO1482_4	AUGUSTUS	exon	22873564	22874324	.	-	.	transcript_id "file_1_file_1_jg8248.t1"; gene_id "file_1_file_1_jg8248";
dsanSTOCAGO1482_4	AUGUSTUS	start_codon	22874322	22874324	.	-	0	transcript_id "file_1_file_1_jg8248.t1"; gene_id "file_1_file_1_jg8248";
dsanSTOCAGO1482_0	AUGUSTUS	start_codon	14173808	14173810	.	+	0	transcript_id "file_1_file_1_jg1709.t1"; gene_id "file_1_file_1_jg1709";
dsanSTOCAGO1482_0	AUGUSTUS	CDS	14173808	14174440	1	+	0	transcript_id "file_1_file_1_jg1709.t1"; gene_id "file_1_file_1_jg1709";
dsanSTOCAGO1482_0	AUGUSTUS	exon	14173808	14174440	.	+	.	transcript_id "file_1_file_1_jg1709.t1"; gene_id "file_1_file_1_jg1709";
dsanSTOCAGO1482_0	AUGUSTUS	transcript	14173808	14174440	.	+	.	transcript_id "file_1_file_1_jg1709.t1"; gene_id "file_1_file_1_jg1709"
dsanSTOCAGO1482_0	AUGUSTUS	gene	14173808	14174440	.	+	.	jg1709
dsanSTOCAGO1482_0	AUGUSTUS	stop_codon	14174438	14174440	.	+	0	transcript_id "file_1_file_1_jg1709.t1"; gene_id "file_1_file_1_jg1709";
dsanSTOCAGO1482_4	AUGUSTUS	start_codon	9608456	9608458	.	+	0	transcript_id "file_1_file_1_jg6541.t1"; gene_id "file_1_file_1_jg6541";
dsanSTOCAGO1482_4	AUGUSTUS	CDS	9608456	9608488	1	+	0	transcript_id "file_1_file_1_jg6541.t1"; gene_id "file_1_file_1_jg6541";
dsanSTOCAGO1482_4	AUGUSTUS	exon	9608456	9608488	.	+	.	transcript_id "file_1_file_1_jg6541.t1"; gene_id "file_1_file_1_jg6541";
dsanSTOCAGO1482_4	AUGUSTUS	intron	9608489	9608597	.	+	.	transcript_id "file_1_file_1_jg6541.t1"; gene_id "file_1_file_1_jg6541";
dsanSTOCAGO1482_4	AUGUSTUS	CDS	9608598	9609189	1	+	0	transcript_id "file_1_file_1_jg6541.t1"; gene_id "file_1_file_1_jg6541";
dsanSTOCAGO1482_4	AUGUSTUS	exon	9608598	9609189	.	+	.	transcript_id "file_1_file_1_jg6541.t1"; gene_id "file_1_file_1_jg6541";
dsanSTOCAGO1482_4	AUGUSTUS	intron	9609190	9609242	.	+	.	transcript_id "file_1_file_1_jg6541.t1"; gene_id "file_1_file_1_jg6541";
dsanSTOCAGO1482_4	AUGUSTUS	CDS	9609243	9610106	1	+	2	transcript_id "file_1_file_1_jg6541.t1"; gene_id "file_1_file_1_jg6541";
dsanSTOCAGO1482_4	AUGUSTUS	exon	9609243	9610106	.	+	.	transcript_id "file_1_file_1_jg6541.t1"; gene_id "file_1_file_1_jg6541";
dsanSTOCAGO1482_4	AUGUSTUS	intron	9610107	9610270	.	+	.	transcript_id "file_1_file_1_jg6541.t1"; gene_id "file_1_file_1_jg6541";
dsanSTOCAGO1482_4	AUGUSTUS	transcript	9608456	9610506	.	+	.	transcript_id "file_1_file_1_jg6541.t1"; gene_id "file_1_file_1_jg6541"
dsanSTOCAGO1482_4	AUGUSTUS	gene	9608456	9610506	.	+	.	jg6541
dsanSTOCAGO1482_4	AUGUSTUS	CDS	9610271	9610506	1	+	2	transcript_id "file_1_file_1_jg6541.t1"; gene_id "file_1_file_1_jg6541";
dsanSTOCAGO1482_4	AUGUSTUS	exon	9610271	9610506	.	+	.	transcript_id "file_1_file_1_jg6541.t1"; gene_id "file_1_file_1_jg6541";
dsanSTOCAGO1482_4	AUGUSTUS	stop_codon	9610504	9610506	.	+	0	transcript_id "file_1_file_1_jg6541.t1"; gene_id "file_1_file_1_jg6541";
dsanSTOCAGO1482_4	AUGUSTUS	stop_codon	15364479	15364481	.	-	0	transcript_id "file_1_file_1_jg7284.t1"; gene_id "file_1_file_1_jg7284";
dsanSTOCAGO1482_4	AUGUSTUS	CDS	15364479	15364634	1	-	0	transcript_id "file_1_file_1_jg7284.t1"; gene_id "file_1_file_1_jg7284";
dsanSTOCAGO1482_4	AUGUSTUS	exon	15364479	15364634	.	-	.	transcript_id "file_1_file_1_jg7284.t1"; gene_id "file_1_file_1_jg7284";
dsanSTOCAGO1482_4	AUGUSTUS	intron	15364635	15364694	.	-	.	transcript_id "file_1_file_1_jg7284.t1"; gene_id "file_1_file_1_jg7284";
dsanSTOCAGO1482_4	AUGUSTUS	CDS	15364695	15365138	1	-	0	transcript_id "file_1_file_1_jg7284.t1"; gene_id "file_1_file_1_jg7284";
dsanSTOCAGO1482_4	AUGUSTUS	exon	15364695	15365138	.	-	.	transcript_id "file_1_file_1_jg7284.t1"; gene_id "file_1_file_1_jg7284";
dsanSTOCAGO1482_4	AUGUSTUS	intron	15365139	15365374	.	-	.	transcript_id "file_1_file_1_jg7284.t1"; gene_id "file_1_file_1_jg7284";
dsanSTOCAGO1482_4	AUGUSTUS	transcript	15364479	15365404	.	-	.	transcript_id "file_1_file_1_jg7284.t1"; gene_id "file_1_file_1_jg7284"
dsanSTOCAGO1482_4	AUGUSTUS	gene	15364479	15365404	.	-	.	jg7284
dsanSTOCAGO1482_4	AUGUSTUS	CDS	15365375	15365404	1	-	0	transcript_id "file_1_file_1_jg7284.t1"; gene_id "file_1_file_1_jg7284";
dsanSTOCAGO1482_4	AUGUSTUS	exon	15365375	15365404	.	-	.	transcript_id "file_1_file_1_jg7284.t1"; gene_id "file_1_file_1_jg7284";
dsanSTOCAGO1482_4	AUGUSTUS	start_codon	15365402	15365404	.	-	0	transcript_id "file_1_file_1_jg7284.t1"; gene_id "file_1_file_1_jg7284";
dsanSTOCAGO1482_1	AUGUSTUS	start_codon	8764335	8764337	.	+	0	transcript_id "file_1_file_1_jg10627.t1"; gene_id "file_1_file_1_jg10627";
dsanSTOCAGO1482_1	AUGUSTUS	CDS	8764335	8764730	1	+	0	transcript_id "file_1_file_1_jg10627.t1"; gene_id "file_1_file_1_jg10627";
dsanSTOCAGO1482_1	AUGUSTUS	exon	8764335	8764730	.	+	.	transcript_id "file_1_file_1_jg10627.t1"; gene_id "file_1_file_1_jg10627";
dsanSTOCAGO1482_1	AUGUSTUS	intron	8764731	8764966	.	+	.	transcript_id "file_1_file_1_jg10627.t1"; gene_id "file_1_file_1_jg10627";
dsanSTOCAGO1482_1	AUGUSTUS	CDS	8764967	8765314	0.99	+	0	transcript_id "file_1_file_1_jg10627.t1"; gene_id "file_1_file_1_jg10627";
dsanSTOCAGO1482_1	AUGUSTUS	exon	8764967	8765314	.	+	.	transcript_id "file_1_file_1_jg10627.t1"; gene_id "file_1_file_1_jg10627";
dsanSTOCAGO1482_1	AUGUSTUS	intron	8765315	8765390	.	+	.	transcript_id "file_1_file_1_jg10627.t1"; gene_id "file_1_file_1_jg10627";
dsanSTOCAGO1482_1	AUGUSTUS	transcript	8764335	8766494	.	+	.	transcript_id "file_1_file_1_jg10627.t1"; gene_id "file_1_file_1_jg10627"
dsanSTOCAGO1482_1	AUGUSTUS	gene	8764335	8766494	.	+	.	jg10627
dsanSTOCAGO1482_1	AUGUSTUS	CDS	8765391	8766494	1	+	0	transcript_id "file_1_file_1_jg10627.t1"; gene_id "file_1_file_1_jg10627";
dsanSTOCAGO1482_1	AUGUSTUS	exon	8765391	8766494	.	+	.	transcript_id "file_1_file_1_jg10627.t1"; gene_id "file_1_file_1_jg10627";
dsanSTOCAGO1482_1	AUGUSTUS	stop_codon	8766492	8766494	.	+	0	transcript_id "file_1_file_1_jg10627.t1"; gene_id "file_1_file_1_jg10627";
dsanSTOCAGO1482_2	AUGUSTUS	start_codon	21358879	21358881	.	+	0	transcript_id "file_1_file_1_jg15181.t1"; gene_id "file_1_file_1_jg15181";
dsanSTOCAGO1482_2	AUGUSTUS	CDS	21358879	21358975	1	+	0	transcript_id "file_1_file_1_jg15181.t1"; gene_id "file_1_file_1_jg15181";
dsanSTOCAGO1482_2	AUGUSTUS	exon	21358879	21358975	.	+	.	transcript_id "file_1_file_1_jg15181.t1"; gene_id "file_1_file_1_jg15181";
dsanSTOCAGO1482_2	AUGUSTUS	intron	21358976	21359522	.	+	.	transcript_id "file_1_file_1_jg15181.t1"; gene_id "file_1_file_1_jg15181";
dsanSTOCAGO1482_2	AUGUSTUS	CDS	21359523	21359646	1	+	2	transcript_id "file_1_file_1_jg15181.t1"; gene_id "file_1_file_1_jg15181";
dsanSTOCAGO1482_2	AUGUSTUS	exon	21359523	21359646	.	+	.	transcript_id "file_1_file_1_jg15181.t1"; gene_id "file_1_file_1_jg15181";
dsanSTOCAGO1482_2	AUGUSTUS	intron	21359647	21359713	.	+	.	transcript_id "file_1_file_1_jg15181.t1"; gene_id "file_1_file_1_jg15181";
dsanSTOCAGO1482_2	AUGUSTUS	transcript	21358879	21360488	.	+	.	transcript_id "file_1_file_1_jg15181.t1"; gene_id "file_1_file_1_jg15181"
dsanSTOCAGO1482_2	AUGUSTUS	gene	21358879	21360488	.	+	.	jg15181
dsanSTOCAGO1482_2	AUGUSTUS	CDS	21359714	21360488	1	+	1	transcript_id "file_1_file_1_jg15181.t1"; gene_id "file_1_file_1_jg15181";
dsanSTOCAGO1482_2	AUGUSTUS	exon	21359714	21360488	.	+	.	transcript_id "file_1_file_1_jg15181.t1"; gene_id "file_1_file_1_jg15181";
dsanSTOCAGO1482_2	AUGUSTUS	stop_codon	21360486	21360488	.	+	0	transcript_id "file_1_file_1_jg15181.t1"; gene_id "file_1_file_1_jg15181";
dsanSTOCAGO1482_1	AUGUSTUS	start_codon	5599480	5599482	.	+	0	transcript_id "file_1_file_1_jg10172.t1"; gene_id "file_1_file_1_jg10172";
dsanSTOCAGO1482_1	AUGUSTUS	CDS	5599480	5599588	1	+	0	transcript_id "file_1_file_1_jg10172.t1"; gene_id "file_1_file_1_jg10172";
dsanSTOCAGO1482_1	AUGUSTUS	exon	5599480	5599588	.	+	.	transcript_id "file_1_file_1_jg10172.t1"; gene_id "file_1_file_1_jg10172";
dsanSTOCAGO1482_1	AUGUSTUS	intron	5599589	5599660	.	+	.	transcript_id "file_1_file_1_jg10172.t1"; gene_id "file_1_file_1_jg10172";
dsanSTOCAGO1482_1	AUGUSTUS	CDS	5599661	5599797	1	+	2	transcript_id "file_1_file_1_jg10172.t1"; gene_id "file_1_file_1_jg10172";
dsanSTOCAGO1482_1	AUGUSTUS	exon	5599661	5599797	.	+	.	transcript_id "file_1_file_1_jg10172.t1"; gene_id "file_1_file_1_jg10172";
dsanSTOCAGO1482_1	AUGUSTUS	intron	5599798	5599856	.	+	.	transcript_id "file_1_file_1_jg10172.t1"; gene_id "file_1_file_1_jg10172";
dsanSTOCAGO1482_1	AUGUSTUS	CDS	5599857	5600015	1	+	0	transcript_id "file_1_file_1_jg10172.t1"; gene_id "file_1_file_1_jg10172";
dsanSTOCAGO1482_1	AUGUSTUS	exon	5599857	5600015	.	+	.	transcript_id "file_1_file_1_jg10172.t1"; gene_id "file_1_file_1_jg10172";
dsanSTOCAGO1482_1	AUGUSTUS	intron	5600016	5600083	.	+	.	transcript_id "file_1_file_1_jg10172.t1"; gene_id "file_1_file_1_jg10172";
dsanSTOCAGO1482_1	AUGUSTUS	CDS	5600084	5600236	1	+	0	transcript_id "file_1_file_1_jg10172.t1"; gene_id "file_1_file_1_jg10172";
dsanSTOCAGO1482_1	AUGUSTUS	exon	5600084	5600236	.	+	.	transcript_id "file_1_file_1_jg10172.t1"; gene_id "file_1_file_1_jg10172";
dsanSTOCAGO1482_1	AUGUSTUS	intron	5600237	5600555	.	+	.	transcript_id "file_1_file_1_jg10172.t1"; gene_id "file_1_file_1_jg10172";
dsanSTOCAGO1482_1	AUGUSTUS	transcript	5599480	5600984	.	+	.	transcript_id "file_1_file_1_jg10172.t1"; gene_id "file_1_file_1_jg10172"
dsanSTOCAGO1482_1	AUGUSTUS	gene	5599480	5600984	.	+	.	jg10172
dsanSTOCAGO1482_1	AUGUSTUS	CDS	5600556	5600984	1	+	0	transcript_id "file_1_file_1_jg10172.t1"; gene_id "file_1_file_1_jg10172";
dsanSTOCAGO1482_1	AUGUSTUS	exon	5600556	5600984	.	+	.	transcript_id "file_1_file_1_jg10172.t1"; gene_id "file_1_file_1_jg10172";
dsanSTOCAGO1482_1	AUGUSTUS	stop_codon	5600982	5600984	.	+	0	transcript_id "file_1_file_1_jg10172.t1"; gene_id "file_1_file_1_jg10172";
dsanSTOCAGO1482_3	AUGUSTUS	start_codon	990490	990492	.	+	0	transcript_id "file_1_file_1_jg2549.t4"; gene_id "file_1_file_1_jg2549";
dsanSTOCAGO1482_3	AUGUSTUS	CDS	990490	990631	1	+	0	transcript_id "file_1_file_1_jg2549.t4"; gene_id "file_1_file_1_jg2549";
dsanSTOCAGO1482_3	AUGUSTUS	exon	990490	990631	.	+	.	transcript_id "file_1_file_1_jg2549.t4"; gene_id "file_1_file_1_jg2549";
dsanSTOCAGO1482_3	AUGUSTUS	intron	990632	992047	.	+	.	transcript_id "file_1_file_1_jg2549.t4"; gene_id "file_1_file_1_jg2549";
dsanSTOCAGO1482_3	AUGUSTUS	CDS	992048	992167	1	+	2	transcript_id "file_1_file_1_jg2549.t4"; gene_id "file_1_file_1_jg2549";
dsanSTOCAGO1482_3	AUGUSTUS	exon	992048	992167	.	+	.	transcript_id "file_1_file_1_jg2549.t4"; gene_id "file_1_file_1_jg2549";
dsanSTOCAGO1482_3	AUGUSTUS	intron	992168	992349	.	+	.	transcript_id "file_1_file_1_jg2549.t4"; gene_id "file_1_file_1_jg2549";
dsanSTOCAGO1482_3	AUGUSTUS	CDS	992350	992512	1	+	2	transcript_id "file_1_file_1_jg2549.t4"; gene_id "file_1_file_1_jg2549";
dsanSTOCAGO1482_3	AUGUSTUS	exon	992350	992512	.	+	.	transcript_id "file_1_file_1_jg2549.t4"; gene_id "file_1_file_1_jg2549";
dsanSTOCAGO1482_3	AUGUSTUS	intron	992513	998160	.	+	.	transcript_id "file_1_file_1_jg2549.t4"; gene_id "file_1_file_1_jg2549";
dsanSTOCAGO1482_3	AUGUSTUS	CDS	998161	998326	1	+	1	transcript_id "file_1_file_1_jg2549.t4"; gene_id "file_1_file_1_jg2549";
dsanSTOCAGO1482_3	AUGUSTUS	exon	998161	998326	.	+	.	transcript_id "file_1_file_1_jg2549.t4"; gene_id "file_1_file_1_jg2549";
dsanSTOCAGO1482_3	AUGUSTUS	intron	998327	998486	.	+	.	transcript_id "file_1_file_1_jg2549.t4"; gene_id "file_1_file_1_jg2549";
dsanSTOCAGO1482_3	AUGUSTUS	CDS	998487	998624	1	+	0	transcript_id "file_1_file_1_jg2549.t4"; gene_id "file_1_file_1_jg2549";
dsanSTOCAGO1482_3	AUGUSTUS	exon	998487	998624	.	+	.	transcript_id "file_1_file_1_jg2549.t4"; gene_id "file_1_file_1_jg2549";
dsanSTOCAGO1482_3	AUGUSTUS	intron	998625	999471	.	+	.	transcript_id "file_1_file_1_jg2549.t4"; gene_id "file_1_file_1_jg2549";
dsanSTOCAGO1482_3	AUGUSTUS	CDS	999472	999728	1	+	0	transcript_id "file_1_file_1_jg2549.t4"; gene_id "file_1_file_1_jg2549";
dsanSTOCAGO1482_3	AUGUSTUS	exon	999472	999728	.	+	.	transcript_id "file_1_file_1_jg2549.t4"; gene_id "file_1_file_1_jg2549";
dsanSTOCAGO1482_3	AUGUSTUS	intron	999729	999814	.	+	.	transcript_id "file_1_file_1_jg2549.t4"; gene_id "file_1_file_1_jg2549";
dsanSTOCAGO1482_3	AUGUSTUS	CDS	999815	999939	1	+	1	transcript_id "file_1_file_1_jg2549.t4"; gene_id "file_1_file_1_jg2549";
dsanSTOCAGO1482_3	AUGUSTUS	exon	999815	999939	.	+	.	transcript_id "file_1_file_1_jg2549.t4"; gene_id "file_1_file_1_jg2549";
dsanSTOCAGO1482_3	AUGUSTUS	intron	999940	1000006	.	+	.	transcript_id "file_1_file_1_jg2549.t4"; gene_id "file_1_file_1_jg2549";
dsanSTOCAGO1482_3	AUGUSTUS	CDS	1000007	1000285	1	+	2	transcript_id "file_1_file_1_jg2549.t4"; gene_id "file_1_file_1_jg2549";
dsanSTOCAGO1482_3	AUGUSTUS	exon	1000007	1000285	.	+	.	transcript_id "file_1_file_1_jg2549.t4"; gene_id "file_1_file_1_jg2549";
dsanSTOCAGO1482_3	AUGUSTUS	intron	1000286	1000345	.	+	.	transcript_id "file_1_file_1_jg2549.t4"; gene_id "file_1_file_1_jg2549";
dsanSTOCAGO1482_3	AUGUSTUS	CDS	1000346	1000623	1	+	2	transcript_id "file_1_file_1_jg2549.t4"; gene_id "file_1_file_1_jg2549";
dsanSTOCAGO1482_3	AUGUSTUS	exon	1000346	1000623	.	+	.	transcript_id "file_1_file_1_jg2549.t4"; gene_id "file_1_file_1_jg2549";
dsanSTOCAGO1482_3	AUGUSTUS	intron	1000624	1000822	.	+	.	transcript_id "file_1_file_1_jg2549.t4"; gene_id "file_1_file_1_jg2549";
dsanSTOCAGO1482_3	AUGUSTUS	CDS	1000823	1000945	1	+	0	transcript_id "file_1_file_1_jg2549.t4"; gene_id "file_1_file_1_jg2549";
dsanSTOCAGO1482_3	AUGUSTUS	exon	1000823	1000945	.	+	.	transcript_id "file_1_file_1_jg2549.t4"; gene_id "file_1_file_1_jg2549";
dsanSTOCAGO1482_3	AUGUSTUS	intron	1000946	1002506	.	+	.	transcript_id "file_1_file_1_jg2549.t4"; gene_id "file_1_file_1_jg2549";
dsanSTOCAGO1482_3	AUGUSTUS	CDS	1002507	1002710	1	+	0	transcript_id "file_1_file_1_jg2549.t4"; gene_id "file_1_file_1_jg2549";
dsanSTOCAGO1482_3	AUGUSTUS	exon	1002507	1002710	.	+	.	transcript_id "file_1_file_1_jg2549.t4"; gene_id "file_1_file_1_jg2549";
dsanSTOCAGO1482_3	AUGUSTUS	intron	1002711	1002797	.	+	.	transcript_id "file_1_file_1_jg2549.t4"; gene_id "file_1_file_1_jg2549";
dsanSTOCAGO1482_3	AUGUSTUS	CDS	1002798	1002937	1	+	0	transcript_id "file_1_file_1_jg2549.t4"; gene_id "file_1_file_1_jg2549";
dsanSTOCAGO1482_3	AUGUSTUS	exon	1002798	1002937	.	+	.	transcript_id "file_1_file_1_jg2549.t4"; gene_id "file_1_file_1_jg2549";
dsanSTOCAGO1482_3	AUGUSTUS	intron	1002938	1004636	.	+	.	transcript_id "file_1_file_1_jg2549.t4"; gene_id "file_1_file_1_jg2549";
dsanSTOCAGO1482_3	AUGUSTUS	CDS	1004637	1004740	1	+	1	transcript_id "file_1_file_1_jg2549.t4"; gene_id "file_1_file_1_jg2549";
dsanSTOCAGO1482_3	AUGUSTUS	exon	1004637	1004740	.	+	.	transcript_id "file_1_file_1_jg2549.t4"; gene_id "file_1_file_1_jg2549";
dsanSTOCAGO1482_3	AUGUSTUS	intron	1004741	1005921	.	+	.	transcript_id "file_1_file_1_jg2549.t4"; gene_id "file_1_file_1_jg2549";
dsanSTOCAGO1482_3	AUGUSTUS	CDS	1005922	1006179	1	+	2	transcript_id "file_1_file_1_jg2549.t4"; gene_id "file_1_file_1_jg2549";
dsanSTOCAGO1482_3	AUGUSTUS	exon	1005922	1006179	.	+	.	transcript_id "file_1_file_1_jg2549.t4"; gene_id "file_1_file_1_jg2549";
dsanSTOCAGO1482_3	AUGUSTUS	intron	1006180	1007325	.	+	.	transcript_id "file_1_file_1_jg2549.t4"; gene_id "file_1_file_1_jg2549";
dsanSTOCAGO1482_3	AUGUSTUS	CDS	1007326	1007389	0.75	+	2	transcript_id "file_1_file_1_jg2549.t4"; gene_id "file_1_file_1_jg2549";
dsanSTOCAGO1482_3	AUGUSTUS	exon	1007326	1007389	.	+	.	transcript_id "file_1_file_1_jg2549.t4"; gene_id "file_1_file_1_jg2549";
dsanSTOCAGO1482_3	AUGUSTUS	intron	1007390	1007446	.	+	.	transcript_id "file_1_file_1_jg2549.t4"; gene_id "file_1_file_1_jg2549";
dsanSTOCAGO1482_3	AUGUSTUS	transcript	990490	1009814	.	+	.	transcript_id "file_1_file_1_jg2549.t4"; gene_id "file_1_file_1_jg2549"
dsanSTOCAGO1482_3	AUGUSTUS	CDS	1007447	1009814	0.75	+	1	transcript_id "file_1_file_1_jg2549.t4"; gene_id "file_1_file_1_jg2549";
dsanSTOCAGO1482_3	AUGUSTUS	exon	1007447	1009814	.	+	.	transcript_id "file_1_file_1_jg2549.t4"; gene_id "file_1_file_1_jg2549";
dsanSTOCAGO1482_3	AUGUSTUS	stop_codon	1009812	1009814	.	+	0	transcript_id "file_1_file_1_jg2549.t4"; gene_id "file_1_file_1_jg2549";
dsanSTOCAGO1482_1	AUGUSTUS	start_codon	8261467	8261469	.	+	0	transcript_id "file_1_file_1_jg10542.t1"; gene_id "file_1_file_1_jg10542";
dsanSTOCAGO1482_1	AUGUSTUS	CDS	8261467	8263645	1	+	0	transcript_id "file_1_file_1_jg10542.t1"; gene_id "file_1_file_1_jg10542";
dsanSTOCAGO1482_1	AUGUSTUS	exon	8261467	8263645	.	+	.	transcript_id "file_1_file_1_jg10542.t1"; gene_id "file_1_file_1_jg10542";
dsanSTOCAGO1482_1	AUGUSTUS	intron	8263646	8263742	.	+	.	transcript_id "file_1_file_1_jg10542.t1"; gene_id "file_1_file_1_jg10542";
dsanSTOCAGO1482_1	AUGUSTUS	CDS	8263743	8263914	1	+	2	transcript_id "file_1_file_1_jg10542.t1"; gene_id "file_1_file_1_jg10542";
dsanSTOCAGO1482_1	AUGUSTUS	exon	8263743	8263914	.	+	.	transcript_id "file_1_file_1_jg10542.t1"; gene_id "file_1_file_1_jg10542";
dsanSTOCAGO1482_1	AUGUSTUS	intron	8263915	8263975	.	+	.	transcript_id "file_1_file_1_jg10542.t1"; gene_id "file_1_file_1_jg10542";
dsanSTOCAGO1482_1	AUGUSTUS	transcript	8261467	8264069	.	+	.	transcript_id "file_1_file_1_jg10542.t1"; gene_id "file_1_file_1_jg10542"
dsanSTOCAGO1482_1	AUGUSTUS	gene	8261467	8264069	.	+	.	jg10542
dsanSTOCAGO1482_1	AUGUSTUS	CDS	8263976	8264069	1	+	1	transcript_id "file_1_file_1_jg10542.t1"; gene_id "file_1_file_1_jg10542";
dsanSTOCAGO1482_1	AUGUSTUS	exon	8263976	8264069	.	+	.	transcript_id "file_1_file_1_jg10542.t1"; gene_id "file_1_file_1_jg10542";
dsanSTOCAGO1482_1	AUGUSTUS	stop_codon	8264067	8264069	.	+	0	transcript_id "file_1_file_1_jg10542.t1"; gene_id "file_1_file_1_jg10542";
dsanSTOCAGO1482_3	AUGUSTUS	stop_codon	8704302	8704304	.	-	0	transcript_id "file_1_file_1_jg3556.t1"; gene_id "file_1_file_1_jg3556";
dsanSTOCAGO1482_3	AUGUSTUS	CDS	8704302	8704922	1	-	0	transcript_id "file_1_file_1_jg3556.t1"; gene_id "file_1_file_1_jg3556";
dsanSTOCAGO1482_3	AUGUSTUS	exon	8704302	8704922	.	-	.	transcript_id "file_1_file_1_jg3556.t1"; gene_id "file_1_file_1_jg3556";
dsanSTOCAGO1482_3	AUGUSTUS	transcript	8704302	8704922	.	-	.	transcript_id "file_1_file_1_jg3556.t1"; gene_id "file_1_file_1_jg3556"
dsanSTOCAGO1482_3	AUGUSTUS	gene	8704302	8704922	.	-	.	jg3556
dsanSTOCAGO1482_3	AUGUSTUS	start_codon	8704920	8704922	.	-	0	transcript_id "file_1_file_1_jg3556.t1"; gene_id "file_1_file_1_jg3556";
dsanSTOCAGO1482_2	AUGUSTUS	stop_codon	13920345	13920347	.	-	0	transcript_id "file_1_file_1_jg14043.t1"; gene_id "file_1_file_1_jg14043";
dsanSTOCAGO1482_2	AUGUSTUS	CDS	13920345	13920834	1	-	1	transcript_id "file_1_file_1_jg14043.t1"; gene_id "file_1_file_1_jg14043";
dsanSTOCAGO1482_2	AUGUSTUS	exon	13920345	13920834	.	-	.	transcript_id "file_1_file_1_jg14043.t1"; gene_id "file_1_file_1_jg14043";
dsanSTOCAGO1482_2	AUGUSTUS	intron	13920835	13920960	.	-	.	transcript_id "file_1_file_1_jg14043.t1"; gene_id "file_1_file_1_jg14043";
dsanSTOCAGO1482_2	AUGUSTUS	CDS	13920961	13922217	1	-	1	transcript_id "file_1_file_1_jg14043.t1"; gene_id "file_1_file_1_jg14043";
dsanSTOCAGO1482_2	AUGUSTUS	exon	13920961	13922217	.	-	.	transcript_id "file_1_file_1_jg14043.t1"; gene_id "file_1_file_1_jg14043";
dsanSTOCAGO1482_2	AUGUSTUS	intron	13922218	13922331	.	-	.	transcript_id "file_1_file_1_jg14043.t1"; gene_id "file_1_file_1_jg14043";
dsanSTOCAGO1482_2	AUGUSTUS	transcript	13920345	13922948	.	-	.	transcript_id "file_1_file_1_jg14043.t1"; gene_id "file_1_file_1_jg14043"
dsanSTOCAGO1482_2	AUGUSTUS	gene	13920345	13922948	.	-	.	jg14043
dsanSTOCAGO1482_2	AUGUSTUS	CDS	13922332	13922948	1	-	0	transcript_id "file_1_file_1_jg14043.t1"; gene_id "file_1_file_1_jg14043";
dsanSTOCAGO1482_2	AUGUSTUS	exon	13922332	13922948	.	-	.	transcript_id "file_1_file_1_jg14043.t1"; gene_id "file_1_file_1_jg14043";
dsanSTOCAGO1482_2	AUGUSTUS	start_codon	13922946	13922948	.	-	0	transcript_id "file_1_file_1_jg14043.t1"; gene_id "file_1_file_1_jg14043";
dsanSTOCAGO1482_4	AUGUSTUS	stop_codon	27295002	27295004	.	-	0	transcript_id "file_1_file_1_jg8903.t1"; gene_id "file_1_file_1_jg8903";
dsanSTOCAGO1482_4	AUGUSTUS	CDS	27295002	27295099	1	-	2	transcript_id "file_1_file_1_jg8903.t1"; gene_id "file_1_file_1_jg8903";
dsanSTOCAGO1482_4	AUGUSTUS	exon	27295002	27295099	.	-	.	transcript_id "file_1_file_1_jg8903.t1"; gene_id "file_1_file_1_jg8903";
dsanSTOCAGO1482_4	AUGUSTUS	intron	27295100	27295159	.	-	.	transcript_id "file_1_file_1_jg8903.t1"; gene_id "file_1_file_1_jg8903";
dsanSTOCAGO1482_4	AUGUSTUS	CDS	27295160	27295325	1	-	0	transcript_id "file_1_file_1_jg8903.t1"; gene_id "file_1_file_1_jg8903";
dsanSTOCAGO1482_4	AUGUSTUS	exon	27295160	27295325	.	-	.	transcript_id "file_1_file_1_jg8903.t1"; gene_id "file_1_file_1_jg8903";
dsanSTOCAGO1482_4	AUGUSTUS	intron	27295326	27295378	.	-	.	transcript_id "file_1_file_1_jg8903.t1"; gene_id "file_1_file_1_jg8903";
dsanSTOCAGO1482_4	AUGUSTUS	CDS	27295379	27295438	1	-	0	transcript_id "file_1_file_1_jg8903.t1"; gene_id "file_1_file_1_jg8903";
dsanSTOCAGO1482_4	AUGUSTUS	exon	27295379	27295438	.	-	.	transcript_id "file_1_file_1_jg8903.t1"; gene_id "file_1_file_1_jg8903";
dsanSTOCAGO1482_4	AUGUSTUS	intron	27295439	27295496	.	-	.	transcript_id "file_1_file_1_jg8903.t1"; gene_id "file_1_file_1_jg8903";
dsanSTOCAGO1482_4	AUGUSTUS	CDS	27295497	27295949	1	-	0	transcript_id "file_1_file_1_jg8903.t1"; gene_id "file_1_file_1_jg8903";
dsanSTOCAGO1482_4	AUGUSTUS	exon	27295497	27295949	.	-	.	transcript_id "file_1_file_1_jg8903.t1"; gene_id "file_1_file_1_jg8903";
dsanSTOCAGO1482_4	AUGUSTUS	intron	27295950	27296006	.	-	.	transcript_id "file_1_file_1_jg8903.t1"; gene_id "file_1_file_1_jg8903";
dsanSTOCAGO1482_4	AUGUSTUS	CDS	27296007	27296685	1	-	1	transcript_id "file_1_file_1_jg8903.t1"; gene_id "file_1_file_1_jg8903";
dsanSTOCAGO1482_4	AUGUSTUS	exon	27296007	27296685	.	-	.	transcript_id "file_1_file_1_jg8903.t1"; gene_id "file_1_file_1_jg8903";
dsanSTOCAGO1482_4	AUGUSTUS	intron	27296686	27296746	.	-	.	transcript_id "file_1_file_1_jg8903.t1"; gene_id "file_1_file_1_jg8903";
dsanSTOCAGO1482_4	AUGUSTUS	transcript	27295002	27296916	.	-	.	transcript_id "file_1_file_1_jg8903.t1"; gene_id "file_1_file_1_jg8903"
dsanSTOCAGO1482_4	AUGUSTUS	gene	27295002	27296916	.	-	.	jg8903
dsanSTOCAGO1482_4	AUGUSTUS	CDS	27296747	27296916	1	-	0	transcript_id "file_1_file_1_jg8903.t1"; gene_id "file_1_file_1_jg8903";
dsanSTOCAGO1482_4	AUGUSTUS	exon	27296747	27296916	.	-	.	transcript_id "file_1_file_1_jg8903.t1"; gene_id "file_1_file_1_jg8903";
dsanSTOCAGO1482_4	AUGUSTUS	start_codon	27296914	27296916	.	-	0	transcript_id "file_1_file_1_jg8903.t1"; gene_id "file_1_file_1_jg8903";
dsanSTOCAGO1482_2	AUGUSTUS	stop_codon	10074186	10074188	.	-	0	transcript_id "file_1_file_1_jg13533.t1"; gene_id "file_1_file_1_jg13533";
dsanSTOCAGO1482_2	AUGUSTUS	CDS	10074186	10076000	1	-	0	transcript_id "file_1_file_1_jg13533.t1"; gene_id "file_1_file_1_jg13533";
dsanSTOCAGO1482_2	AUGUSTUS	exon	10074186	10076000	.	-	.	transcript_id "file_1_file_1_jg13533.t1"; gene_id "file_1_file_1_jg13533";
dsanSTOCAGO1482_2	AUGUSTUS	transcript	10074186	10076000	.	-	.	transcript_id "file_1_file_1_jg13533.t1"; gene_id "file_1_file_1_jg13533"
dsanSTOCAGO1482_2	AUGUSTUS	gene	10074186	10076000	.	-	.	jg13533
dsanSTOCAGO1482_2	AUGUSTUS	start_codon	10075998	10076000	.	-	0	transcript_id "file_1_file_1_jg13533.t1"; gene_id "file_1_file_1_jg13533";
dsanSTOCAGO1482_0	AUGUSTUS	stop_codon	9464754	9464756	.	-	0	transcript_id "file_1_file_1_jg1141.t1"; gene_id "file_1_file_1_jg1141";
dsanSTOCAGO1482_0	AUGUSTUS	CDS	9464754	9465056	1	-	0	transcript_id "file_1_file_1_jg1141.t1"; gene_id "file_1_file_1_jg1141";
dsanSTOCAGO1482_0	AUGUSTUS	exon	9464754	9465056	.	-	.	transcript_id "file_1_file_1_jg1141.t1"; gene_id "file_1_file_1_jg1141";
dsanSTOCAGO1482_0	AUGUSTUS	transcript	9464754	9465056	.	-	.	transcript_id "file_1_file_1_jg1141.t1"; gene_id "file_1_file_1_jg1141"
dsanSTOCAGO1482_0	AUGUSTUS	gene	9464754	9465056	.	-	.	jg1141
dsanSTOCAGO1482_0	AUGUSTUS	start_codon	9465054	9465056	.	-	0	transcript_id "file_1_file_1_jg1141.t1"; gene_id "file_1_file_1_jg1141";
dsanSTOCAGO1482_3	AUGUSTUS	start_codon	2892869	2892871	.	+	0	transcript_id "file_1_file_1_jg2843.t1"; gene_id "file_1_file_1_jg2843";
dsanSTOCAGO1482_3	AUGUSTUS	CDS	2892869	2893011	1	+	0	transcript_id "file_1_file_1_jg2843.t1"; gene_id "file_1_file_1_jg2843";
dsanSTOCAGO1482_3	AUGUSTUS	exon	2892869	2893011	.	+	.	transcript_id "file_1_file_1_jg2843.t1"; gene_id "file_1_file_1_jg2843";
dsanSTOCAGO1482_3	AUGUSTUS	intron	2893012	2893573	.	+	.	transcript_id "file_1_file_1_jg2843.t1"; gene_id "file_1_file_1_jg2843";
dsanSTOCAGO1482_3	AUGUSTUS	CDS	2893574	2893729	1	+	1	transcript_id "file_1_file_1_jg2843.t1"; gene_id "file_1_file_1_jg2843";
dsanSTOCAGO1482_3	AUGUSTUS	exon	2893574	2893729	.	+	.	transcript_id "file_1_file_1_jg2843.t1"; gene_id "file_1_file_1_jg2843";
dsanSTOCAGO1482_3	AUGUSTUS	intron	2893730	2893787	.	+	.	transcript_id "file_1_file_1_jg2843.t1"; gene_id "file_1_file_1_jg2843";
dsanSTOCAGO1482_3	AUGUSTUS	CDS	2893788	2893892	1	+	1	transcript_id "file_1_file_1_jg2843.t1"; gene_id "file_1_file_1_jg2843";
dsanSTOCAGO1482_3	AUGUSTUS	exon	2893788	2893892	.	+	.	transcript_id "file_1_file_1_jg2843.t1"; gene_id "file_1_file_1_jg2843";
dsanSTOCAGO1482_3	AUGUSTUS	intron	2893893	2893950	.	+	.	transcript_id "file_1_file_1_jg2843.t1"; gene_id "file_1_file_1_jg2843";
dsanSTOCAGO1482_3	AUGUSTUS	CDS	2893951	2894767	1	+	1	transcript_id "file_1_file_1_jg2843.t1"; gene_id "file_1_file_1_jg2843";
dsanSTOCAGO1482_3	AUGUSTUS	exon	2893951	2894767	.	+	.	transcript_id "file_1_file_1_jg2843.t1"; gene_id "file_1_file_1_jg2843";
dsanSTOCAGO1482_3	AUGUSTUS	intron	2894768	2894824	.	+	.	transcript_id "file_1_file_1_jg2843.t1"; gene_id "file_1_file_1_jg2843";
dsanSTOCAGO1482_3	AUGUSTUS	transcript	2892869	2894956	.	+	.	transcript_id "file_1_file_1_jg2843.t1"; gene_id "file_1_file_1_jg2843"
dsanSTOCAGO1482_3	AUGUSTUS	gene	2892869	2894956	.	+	.	jg2843
dsanSTOCAGO1482_3	AUGUSTUS	CDS	2894825	2894956	1	+	0	transcript_id "file_1_file_1_jg2843.t1"; gene_id "file_1_file_1_jg2843";
dsanSTOCAGO1482_3	AUGUSTUS	exon	2894825	2894956	.	+	.	transcript_id "file_1_file_1_jg2843.t1"; gene_id "file_1_file_1_jg2843";
dsanSTOCAGO1482_3	AUGUSTUS	stop_codon	2894954	2894956	.	+	0	transcript_id "file_1_file_1_jg2843.t1"; gene_id "file_1_file_1_jg2843";
dsanSTOCAGO1482_4	AUGUSTUS	start_codon	9526216	9526218	.	+	0	transcript_id "file_1_file_1_jg6519.t1"; gene_id "file_1_file_1_jg6519";
dsanSTOCAGO1482_4	AUGUSTUS	CDS	9526216	9527328	1	+	0	transcript_id "file_1_file_1_jg6519.t1"; gene_id "file_1_file_1_jg6519";
dsanSTOCAGO1482_4	AUGUSTUS	exon	9526216	9527328	.	+	.	transcript_id "file_1_file_1_jg6519.t1"; gene_id "file_1_file_1_jg6519";
dsanSTOCAGO1482_4	AUGUSTUS	intron	9527329	9527387	.	+	.	transcript_id "file_1_file_1_jg6519.t1"; gene_id "file_1_file_1_jg6519";
dsanSTOCAGO1482_4	AUGUSTUS	transcript	9526216	9528380	.	+	.	transcript_id "file_1_file_1_jg6519.t1"; gene_id "file_1_file_1_jg6519"
dsanSTOCAGO1482_4	AUGUSTUS	gene	9526216	9528380	.	+	.	jg6519
dsanSTOCAGO1482_4	AUGUSTUS	CDS	9527388	9528380	1	+	0	transcript_id "file_1_file_1_jg6519.t1"; gene_id "file_1_file_1_jg6519";
dsanSTOCAGO1482_4	AUGUSTUS	exon	9527388	9528380	.	+	.	transcript_id "file_1_file_1_jg6519.t1"; gene_id "file_1_file_1_jg6519";
dsanSTOCAGO1482_4	AUGUSTUS	stop_codon	9528378	9528380	.	+	0	transcript_id "file_1_file_1_jg6519.t1"; gene_id "file_1_file_1_jg6519";
dsanSTOCAGO1482_4	AUGUSTUS	stop_codon	26696536	26696538	.	-	0	transcript_id "file_1_file_1_jg8802.t1"; gene_id "file_1_file_1_jg8802";
dsanSTOCAGO1482_4	AUGUSTUS	CDS	26696536	26697929	1	-	2	transcript_id "file_1_file_1_jg8802.t1"; gene_id "file_1_file_1_jg8802";
dsanSTOCAGO1482_4	AUGUSTUS	exon	26696536	26697929	.	-	.	transcript_id "file_1_file_1_jg8802.t1"; gene_id "file_1_file_1_jg8802";
dsanSTOCAGO1482_4	AUGUSTUS	intron	26697930	26697992	.	-	.	transcript_id "file_1_file_1_jg8802.t1"; gene_id "file_1_file_1_jg8802";
dsanSTOCAGO1482_4	AUGUSTUS	CDS	26697993	26698286	1	-	2	transcript_id "file_1_file_1_jg8802.t1"; gene_id "file_1_file_1_jg8802";
dsanSTOCAGO1482_4	AUGUSTUS	exon	26697993	26698286	.	-	.	transcript_id "file_1_file_1_jg8802.t1"; gene_id "file_1_file_1_jg8802";
dsanSTOCAGO1482_4	AUGUSTUS	intron	26698287	26698348	.	-	.	transcript_id "file_1_file_1_jg8802.t1"; gene_id "file_1_file_1_jg8802";
dsanSTOCAGO1482_4	AUGUSTUS	transcript	26696536	26698487	.	-	.	transcript_id "file_1_file_1_jg8802.t1"; gene_id "file_1_file_1_jg8802"
dsanSTOCAGO1482_4	AUGUSTUS	gene	26696536	26698487	.	-	.	jg8802
dsanSTOCAGO1482_4	AUGUSTUS	CDS	26698349	26698487	1	-	0	transcript_id "file_1_file_1_jg8802.t1"; gene_id "file_1_file_1_jg8802";
dsanSTOCAGO1482_4	AUGUSTUS	exon	26698349	26698487	.	-	.	transcript_id "file_1_file_1_jg8802.t1"; gene_id "file_1_file_1_jg8802";
dsanSTOCAGO1482_4	AUGUSTUS	start_codon	26698485	26698487	.	-	0	transcript_id "file_1_file_1_jg8802.t1"; gene_id "file_1_file_1_jg8802";
dsanSTOCAGO1482_86	AUGUSTUS	start_codon	308094	308096	.	+	0	transcript_id "file_1_file_1_jg9218.t1"; gene_id "file_1_file_1_jg9218";
dsanSTOCAGO1482_86	AUGUSTUS	CDS	308094	309962	1	+	0	transcript_id "file_1_file_1_jg9218.t1"; gene_id "file_1_file_1_jg9218";
dsanSTOCAGO1482_86	AUGUSTUS	exon	308094	309962	.	+	.	transcript_id "file_1_file_1_jg9218.t1"; gene_id "file_1_file_1_jg9218";
dsanSTOCAGO1482_86	AUGUSTUS	transcript	308094	309962	.	+	.	transcript_id "file_1_file_1_jg9218.t1"; gene_id "file_1_file_1_jg9218"
dsanSTOCAGO1482_86	AUGUSTUS	gene	308094	309962	.	+	.	jg9218
dsanSTOCAGO1482_86	AUGUSTUS	stop_codon	309960	309962	.	+	0	transcript_id "file_1_file_1_jg9218.t1"; gene_id "file_1_file_1_jg9218";
dsanSTOCAGO1482_4	GeneMark.hmm	stop_codon	2586102	2586104	.	-	0	gene_id "file_1_file_2_12473_g"; transcript_id "file_1_file_2_12473_t"; count "file_1_file_2_1_1";
dsanSTOCAGO1482_4	GeneMark.hmm	CDS	2586102	2586365	.	-	0	gene_id "file_1_file_2_12473_g"; transcript_id "file_1_file_2_12473_t"; evidence "file_1_file_2_0_1"; cds_type "file_1_file_2_Terminal"; count "file_1_file_2_7_7"; anchored "file_1_file_2_0_1";
dsanSTOCAGO1482_4	GeneMark.hmm	exon	2586102	2586365	0	-	.	gene_id "file_1_file_2_12473_g"; transcript_id "file_1_file_2_12473_t"; evidence "file_1_file_2_0_1"; cds_type "file_1_file_2_Terminal"; count "file_1_file_2_7_7"; anchored "file_1_file_2_0_1";
dsanSTOCAGO1482_4	GeneMark.hmm	CDS	2587952	2588019	.	-	2	gene_id "file_1_file_2_12473_g"; transcript_id "file_1_file_2_12473_t"; evidence "file_1_file_2_1_1"; cds_type "file_1_file_2_Internal"; count "file_1_file_2_6_7"; anchored "file_1_file_2_1_1";
dsanSTOCAGO1482_4	GeneMark.hmm	exon	2587952	2588019	0	-	.	gene_id "file_1_file_2_12473_g"; transcript_id "file_1_file_2_12473_t"; evidence "file_1_file_2_1_1"; cds_type "file_1_file_2_Internal"; count "file_1_file_2_6_7"; anchored "file_1_file_2_1_1";
dsanSTOCAGO1482_4	GeneMark.hmm	CDS	2596135	2596732	.	-	0	gene_id "file_1_file_2_12473_g"; transcript_id "file_1_file_2_12473_t"; evidence "file_1_file_2_1_1"; cds_type "file_1_file_2_Internal"; count "file_1_file_2_5_7"; anchored "file_1_file_2_1_1";
dsanSTOCAGO1482_4	GeneMark.hmm	exon	2596135	2596732	0	-	.	gene_id "file_1_file_2_12473_g"; transcript_id "file_1_file_2_12473_t"; evidence "file_1_file_2_1_1"; cds_type "file_1_file_2_Internal"; count "file_1_file_2_5_7"; anchored "file_1_file_2_1_1";
dsanSTOCAGO1482_4	GeneMark.hmm	CDS	2596844	2597200	.	-	0	gene_id "file_1_file_2_12473_g"; transcript_id "file_1_file_2_12473_t"; evidence "file_1_file_2_1_1"; cds_type "file_1_file_2_Internal"; count "file_1_file_2_4_7"; anchored "file_1_file_2_1_1";
dsanSTOCAGO1482_4	GeneMark.hmm	exon	2596844	2597200	0	-	.	gene_id "file_1_file_2_12473_g"; transcript_id "file_1_file_2_12473_t"; evidence "file_1_file_2_1_1"; cds_type "file_1_file_2_Internal"; count "file_1_file_2_4_7"; anchored "file_1_file_2_1_1";
dsanSTOCAGO1482_4	GeneMark.hmm	CDS	2597269	2597394	.	-	0	gene_id "file_1_file_2_12473_g"; transcript_id "file_1_file_2_12473_t"; evidence "file_1_file_2_1_1"; cds_type "file_1_file_2_Internal"; count "file_1_file_2_3_7"; anchored "file_1_file_2_1_1";
dsanSTOCAGO1482_4	GeneMark.hmm	exon	2597269	2597394	0	-	.	gene_id "file_1_file_2_12473_g"; transcript_id "file_1_file_2_12473_t"; evidence "file_1_file_2_1_1"; cds_type "file_1_file_2_Internal"; count "file_1_file_2_3_7"; anchored "file_1_file_2_1_1";
dsanSTOCAGO1482_4	GeneMark.hmm	CDS	2599250	2599454	.	-	1	gene_id "file_1_file_2_12473_g"; transcript_id "file_1_file_2_12473_t"; evidence "file_1_file_2_1_1"; cds_type "file_1_file_2_Internal"; count "file_1_file_2_2_7"; anchored "file_1_file_2_1_1";
dsanSTOCAGO1482_4	GeneMark.hmm	exon	2599250	2599454	0	-	.	gene_id "file_1_file_2_12473_g"; transcript_id "file_1_file_2_12473_t"; evidence "file_1_file_2_1_1"; cds_type "file_1_file_2_Internal"; count "file_1_file_2_2_7"; anchored "file_1_file_2_1_1";
dsanSTOCAGO1482_4	GeneMark.hmm	CDS	2599871	2599980	.	-	0	gene_id "file_1_file_2_12473_g"; transcript_id "file_1_file_2_12473_t"; evidence "file_1_file_2_1_1"; cds_type "file_1_file_2_Initial"; count "file_1_file_2_1_7"; anchored "file_1_file_2_1_1";
dsanSTOCAGO1482_4	GeneMark.hmm	exon	2599871	2599980	0	-	.	gene_id "file_1_file_2_12473_g"; transcript_id "file_1_file_2_12473_t"; evidence "file_1_file_2_1_1"; cds_type "file_1_file_2_Initial"; count "file_1_file_2_1_7"; anchored "file_1_file_2_1_1";
dsanSTOCAGO1482_4	GeneMark.hmm	start_codon	2599978	2599980	.	-	0	gene_id "file_1_file_2_12473_g"; transcript_id "file_1_file_2_12473_t"; count "file_1_file_2_1_1";
dsanSTOCAGO1482_3	AUGUSTUS	stop_codon	10006536	10006538	.	-	0	transcript_id "file_1_file_1_jg3709.t1"; gene_id "file_1_file_1_jg3709";
dsanSTOCAGO1482_3	AUGUSTUS	CDS	10006536	10006680	1	-	1	transcript_id "file_1_file_1_jg3709.t1"; gene_id "file_1_file_1_jg3709";
dsanSTOCAGO1482_3	AUGUSTUS	exon	10006536	10006680	.	-	.	transcript_id "file_1_file_1_jg3709.t1"; gene_id "file_1_file_1_jg3709";
dsanSTOCAGO1482_3	AUGUSTUS	intron	10006681	10006749	.	-	.	transcript_id "file_1_file_1_jg3709.t1"; gene_id "file_1_file_1_jg3709";
dsanSTOCAGO1482_3	AUGUSTUS	CDS	10006750	10006886	1	-	0	transcript_id "file_1_file_1_jg3709.t1"; gene_id "file_1_file_1_jg3709";
dsanSTOCAGO1482_3	AUGUSTUS	exon	10006750	10006886	.	-	.	transcript_id "file_1_file_1_jg3709.t1"; gene_id "file_1_file_1_jg3709";
dsanSTOCAGO1482_3	AUGUSTUS	intron	10006887	10006943	.	-	.	transcript_id "file_1_file_1_jg3709.t1"; gene_id "file_1_file_1_jg3709";
dsanSTOCAGO1482_3	AUGUSTUS	transcript	10006536	10007015	.	-	.	transcript_id "file_1_file_1_jg3709.t1"; gene_id "file_1_file_1_jg3709"
dsanSTOCAGO1482_3	AUGUSTUS	gene	10006536	10007015	.	-	.	jg3709
dsanSTOCAGO1482_3	AUGUSTUS	CDS	10006944	10007015	1	-	0	transcript_id "file_1_file_1_jg3709.t1"; gene_id "file_1_file_1_jg3709";
dsanSTOCAGO1482_3	AUGUSTUS	exon	10006944	10007015	.	-	.	transcript_id "file_1_file_1_jg3709.t1"; gene_id "file_1_file_1_jg3709";
dsanSTOCAGO1482_3	AUGUSTUS	start_codon	10007013	10007015	.	-	0	transcript_id "file_1_file_1_jg3709.t1"; gene_id "file_1_file_1_jg3709";
dsanSTOCAGO1482_1	AUGUSTUS	start_codon	2683993	2683995	.	+	0	transcript_id "file_1_file_1_jg9763.t1"; gene_id "file_1_file_1_jg9763";
dsanSTOCAGO1482_1	AUGUSTUS	CDS	2683993	2684124	0.95	+	0	transcript_id "file_1_file_1_jg9763.t1"; gene_id "file_1_file_1_jg9763";
dsanSTOCAGO1482_1	AUGUSTUS	exon	2683993	2684124	.	+	.	transcript_id "file_1_file_1_jg9763.t1"; gene_id "file_1_file_1_jg9763";
dsanSTOCAGO1482_1	AUGUSTUS	intron	2684125	2684184	.	+	.	transcript_id "file_1_file_1_jg9763.t1"; gene_id "file_1_file_1_jg9763";
dsanSTOCAGO1482_1	AUGUSTUS	transcript	2683993	2684364	.	+	.	transcript_id "file_1_file_1_jg9763.t1"; gene_id "file_1_file_1_jg9763"
dsanSTOCAGO1482_1	AUGUSTUS	gene	2683993	2684364	.	+	.	jg9763
dsanSTOCAGO1482_1	AUGUSTUS	CDS	2684185	2684364	1	+	0	transcript_id "file_1_file_1_jg9763.t1"; gene_id "file_1_file_1_jg9763";
dsanSTOCAGO1482_1	AUGUSTUS	exon	2684185	2684364	.	+	.	transcript_id "file_1_file_1_jg9763.t1"; gene_id "file_1_file_1_jg9763";
dsanSTOCAGO1482_1	AUGUSTUS	stop_codon	2684362	2684364	.	+	0	transcript_id "file_1_file_1_jg9763.t1"; gene_id "file_1_file_1_jg9763";
dsanSTOCAGO1482_3	AUGUSTUS	stop_codon	11721533	11721535	.	-	0	transcript_id "file_1_file_1_jg3865.t1"; gene_id "file_1_file_1_jg3865";
dsanSTOCAGO1482_3	AUGUSTUS	CDS	11721533	11721689	0.66	-	1	transcript_id "file_1_file_1_jg3865.t1"; gene_id "file_1_file_1_jg3865";
dsanSTOCAGO1482_3	AUGUSTUS	exon	11721533	11721689	.	-	.	transcript_id "file_1_file_1_jg3865.t1"; gene_id "file_1_file_1_jg3865";
dsanSTOCAGO1482_3	AUGUSTUS	intron	11721690	11722286	.	-	.	transcript_id "file_1_file_1_jg3865.t1"; gene_id "file_1_file_1_jg3865";
dsanSTOCAGO1482_3	AUGUSTUS	transcript	11721533	11722486	.	-	.	transcript_id "file_1_file_1_jg3865.t1"; gene_id "file_1_file_1_jg3865"
dsanSTOCAGO1482_3	AUGUSTUS	gene	11721533	11722486	.	-	.	jg3865
dsanSTOCAGO1482_3	AUGUSTUS	CDS	11722287	11722486	0.95	-	0	transcript_id "file_1_file_1_jg3865.t1"; gene_id "file_1_file_1_jg3865";
dsanSTOCAGO1482_3	AUGUSTUS	exon	11722287	11722486	.	-	.	transcript_id "file_1_file_1_jg3865.t1"; gene_id "file_1_file_1_jg3865";
dsanSTOCAGO1482_3	AUGUSTUS	start_codon	11722484	11722486	.	-	0	transcript_id "file_1_file_1_jg3865.t1"; gene_id "file_1_file_1_jg3865";
dsanSTOCAGO1482_4	AUGUSTUS	start_codon	1759357	1759359	.	+	0	transcript_id "file_1_file_1_jg5543.t2"; gene_id "file_1_file_1_jg5543";
dsanSTOCAGO1482_4	AUGUSTUS	CDS	1759357	1759502	1	+	0	transcript_id "file_1_file_1_jg5543.t2"; gene_id "file_1_file_1_jg5543";
dsanSTOCAGO1482_4	AUGUSTUS	exon	1759357	1759502	.	+	.	transcript_id "file_1_file_1_jg5543.t2"; gene_id "file_1_file_1_jg5543";
dsanSTOCAGO1482_4	AUGUSTUS	intron	1759503	1759559	.	+	.	transcript_id "file_1_file_1_jg5543.t2"; gene_id "file_1_file_1_jg5543";
dsanSTOCAGO1482_4	AUGUSTUS	CDS	1759560	1759777	1	+	1	transcript_id "file_1_file_1_jg5543.t2"; gene_id "file_1_file_1_jg5543";
dsanSTOCAGO1482_4	AUGUSTUS	exon	1759560	1759777	.	+	.	transcript_id "file_1_file_1_jg5543.t2"; gene_id "file_1_file_1_jg5543";
dsanSTOCAGO1482_4	AUGUSTUS	intron	1759778	1759904	.	+	.	transcript_id "file_1_file_1_jg5543.t2"; gene_id "file_1_file_1_jg5543";
dsanSTOCAGO1482_4	AUGUSTUS	CDS	1759905	1760176	1	+	2	transcript_id "file_1_file_1_jg5543.t2"; gene_id "file_1_file_1_jg5543";
dsanSTOCAGO1482_4	AUGUSTUS	exon	1759905	1760176	.	+	.	transcript_id "file_1_file_1_jg5543.t2"; gene_id "file_1_file_1_jg5543";
dsanSTOCAGO1482_4	AUGUSTUS	intron	1760177	1760236	.	+	.	transcript_id "file_1_file_1_jg5543.t2"; gene_id "file_1_file_1_jg5543";
dsanSTOCAGO1482_4	AUGUSTUS	CDS	1760237	1760386	1	+	0	transcript_id "file_1_file_1_jg5543.t2"; gene_id "file_1_file_1_jg5543";
dsanSTOCAGO1482_4	AUGUSTUS	exon	1760237	1760386	.	+	.	transcript_id "file_1_file_1_jg5543.t2"; gene_id "file_1_file_1_jg5543";
dsanSTOCAGO1482_4	AUGUSTUS	intron	1760387	1760533	.	+	.	transcript_id "file_1_file_1_jg5543.t2"; gene_id "file_1_file_1_jg5543";
dsanSTOCAGO1482_4	AUGUSTUS	transcript	1759357	1761076	.	+	.	transcript_id "file_1_file_1_jg5543.t2"; gene_id "file_1_file_1_jg5543"
dsanSTOCAGO1482_4	AUGUSTUS	CDS	1760534	1761076	1	+	0	transcript_id "file_1_file_1_jg5543.t2"; gene_id "file_1_file_1_jg5543";
dsanSTOCAGO1482_4	AUGUSTUS	exon	1760534	1761076	.	+	.	transcript_id "file_1_file_1_jg5543.t2"; gene_id "file_1_file_1_jg5543";
dsanSTOCAGO1482_4	AUGUSTUS	stop_codon	1761074	1761076	.	+	0	transcript_id "file_1_file_1_jg5543.t2"; gene_id "file_1_file_1_jg5543";
dsanSTOCAGO1482_0	AUGUSTUS	stop_codon	2759027	2759029	.	-	0	transcript_id "file_1_file_1_jg390.t2"; gene_id "file_1_file_1_jg390";
dsanSTOCAGO1482_0	AUGUSTUS	CDS	2759027	2759159	1	-	1	transcript_id "file_1_file_1_jg390.t2"; gene_id "file_1_file_1_jg390";
dsanSTOCAGO1482_0	AUGUSTUS	exon	2759027	2759159	.	-	.	transcript_id "file_1_file_1_jg390.t2"; gene_id "file_1_file_1_jg390";
dsanSTOCAGO1482_0	AUGUSTUS	intron	2759160	2759224	.	-	.	transcript_id "file_1_file_1_jg390.t2"; gene_id "file_1_file_1_jg390";
dsanSTOCAGO1482_0	AUGUSTUS	CDS	2759225	2759356	1	-	1	transcript_id "file_1_file_1_jg390.t2"; gene_id "file_1_file_1_jg390";
dsanSTOCAGO1482_0	AUGUSTUS	exon	2759225	2759356	.	-	.	transcript_id "file_1_file_1_jg390.t2"; gene_id "file_1_file_1_jg390";
dsanSTOCAGO1482_0	AUGUSTUS	intron	2759357	2759423	.	-	.	transcript_id "file_1_file_1_jg390.t2"; gene_id "file_1_file_1_jg390";
dsanSTOCAGO1482_0	AUGUSTUS	CDS	2759424	2759549	1	-	1	transcript_id "file_1_file_1_jg390.t2"; gene_id "file_1_file_1_jg390";
dsanSTOCAGO1482_0	AUGUSTUS	exon	2759424	2759549	.	-	.	transcript_id "file_1_file_1_jg390.t2"; gene_id "file_1_file_1_jg390";
dsanSTOCAGO1482_0	AUGUSTUS	intron	2759550	2759605	.	-	.	transcript_id "file_1_file_1_jg390.t2"; gene_id "file_1_file_1_jg390";
dsanSTOCAGO1482_0	AUGUSTUS	CDS	2759606	2760172	1	-	1	transcript_id "file_1_file_1_jg390.t2"; gene_id "file_1_file_1_jg390";
dsanSTOCAGO1482_0	AUGUSTUS	exon	2759606	2760172	.	-	.	transcript_id "file_1_file_1_jg390.t2"; gene_id "file_1_file_1_jg390";
dsanSTOCAGO1482_0	AUGUSTUS	intron	2760173	2760274	.	-	.	transcript_id "file_1_file_1_jg390.t2"; gene_id "file_1_file_1_jg390";
dsanSTOCAGO1482_0	AUGUSTUS	CDS	2760275	2760443	1	-	2	transcript_id "file_1_file_1_jg390.t2"; gene_id "file_1_file_1_jg390";
dsanSTOCAGO1482_0	AUGUSTUS	exon	2760275	2760443	.	-	.	transcript_id "file_1_file_1_jg390.t2"; gene_id "file_1_file_1_jg390";
dsanSTOCAGO1482_0	AUGUSTUS	intron	2760444	2760554	.	-	.	transcript_id "file_1_file_1_jg390.t2"; gene_id "file_1_file_1_jg390";
dsanSTOCAGO1482_0	AUGUSTUS	CDS	2760555	2761237	1	-	1	transcript_id "file_1_file_1_jg390.t2"; gene_id "file_1_file_1_jg390";
dsanSTOCAGO1482_0	AUGUSTUS	exon	2760555	2761237	.	-	.	transcript_id "file_1_file_1_jg390.t2"; gene_id "file_1_file_1_jg390";
dsanSTOCAGO1482_0	AUGUSTUS	intron	2761238	2761309	.	-	.	transcript_id "file_1_file_1_jg390.t2"; gene_id "file_1_file_1_jg390";
dsanSTOCAGO1482_0	AUGUSTUS	CDS	2761310	2761421	1	-	2	transcript_id "file_1_file_1_jg390.t2"; gene_id "file_1_file_1_jg390";
dsanSTOCAGO1482_0	AUGUSTUS	exon	2761310	2761421	.	-	.	transcript_id "file_1_file_1_jg390.t2"; gene_id "file_1_file_1_jg390";
dsanSTOCAGO1482_0	AUGUSTUS	intron	2761422	2762215	.	-	.	transcript_id "file_1_file_1_jg390.t2"; gene_id "file_1_file_1_jg390";
dsanSTOCAGO1482_0	AUGUSTUS	CDS	2762216	2762239	1	-	2	transcript_id "file_1_file_1_jg390.t2"; gene_id "file_1_file_1_jg390";
dsanSTOCAGO1482_0	AUGUSTUS	exon	2762216	2762239	.	-	.	transcript_id "file_1_file_1_jg390.t2"; gene_id "file_1_file_1_jg390";
dsanSTOCAGO1482_0	AUGUSTUS	intron	2762240	2762876	.	-	.	transcript_id "file_1_file_1_jg390.t2"; gene_id "file_1_file_1_jg390";
dsanSTOCAGO1482_0	AUGUSTUS	CDS	2762877	2763539	1	-	2	transcript_id "file_1_file_1_jg390.t2"; gene_id "file_1_file_1_jg390";
dsanSTOCAGO1482_0	AUGUSTUS	exon	2762877	2763539	.	-	.	transcript_id "file_1_file_1_jg390.t2"; gene_id "file_1_file_1_jg390";
dsanSTOCAGO1482_0	AUGUSTUS	intron	2763540	2763840	.	-	.	transcript_id "file_1_file_1_jg390.t2"; gene_id "file_1_file_1_jg390";
dsanSTOCAGO1482_0	AUGUSTUS	CDS	2763841	2763993	1	-	2	transcript_id "file_1_file_1_jg390.t2"; gene_id "file_1_file_1_jg390";
dsanSTOCAGO1482_0	AUGUSTUS	exon	2763841	2763993	.	-	.	transcript_id "file_1_file_1_jg390.t2"; gene_id "file_1_file_1_jg390";
dsanSTOCAGO1482_0	AUGUSTUS	intron	2763994	2764098	.	-	.	transcript_id "file_1_file_1_jg390.t2"; gene_id "file_1_file_1_jg390";
dsanSTOCAGO1482_0	AUGUSTUS	CDS	2764099	2764271	1	-	1	transcript_id "file_1_file_1_jg390.t2"; gene_id "file_1_file_1_jg390";
dsanSTOCAGO1482_0	AUGUSTUS	exon	2764099	2764271	.	-	.	transcript_id "file_1_file_1_jg390.t2"; gene_id "file_1_file_1_jg390";
dsanSTOCAGO1482_0	AUGUSTUS	intron	2764272	2764330	.	-	.	transcript_id "file_1_file_1_jg390.t2"; gene_id "file_1_file_1_jg390";
dsanSTOCAGO1482_0	AUGUSTUS	CDS	2764331	2764845	1	-	0	transcript_id "file_1_file_1_jg390.t2"; gene_id "file_1_file_1_jg390";
dsanSTOCAGO1482_0	AUGUSTUS	exon	2764331	2764845	.	-	.	transcript_id "file_1_file_1_jg390.t2"; gene_id "file_1_file_1_jg390";
dsanSTOCAGO1482_0	AUGUSTUS	intron	2764846	2764926	.	-	.	transcript_id "file_1_file_1_jg390.t2"; gene_id "file_1_file_1_jg390";
dsanSTOCAGO1482_0	AUGUSTUS	CDS	2764927	2765117	1	-	2	transcript_id "file_1_file_1_jg390.t2"; gene_id "file_1_file_1_jg390";
dsanSTOCAGO1482_0	AUGUSTUS	exon	2764927	2765117	.	-	.	transcript_id "file_1_file_1_jg390.t2"; gene_id "file_1_file_1_jg390";
dsanSTOCAGO1482_0	AUGUSTUS	intron	2765118	2765183	.	-	.	transcript_id "file_1_file_1_jg390.t2"; gene_id "file_1_file_1_jg390";
dsanSTOCAGO1482_0	AUGUSTUS	CDS	2765184	2765795	1	-	2	transcript_id "file_1_file_1_jg390.t2"; gene_id "file_1_file_1_jg390";
dsanSTOCAGO1482_0	AUGUSTUS	exon	2765184	2765795	.	-	.	transcript_id "file_1_file_1_jg390.t2"; gene_id "file_1_file_1_jg390";
dsanSTOCAGO1482_0	AUGUSTUS	intron	2765796	2766402	.	-	.	transcript_id "file_1_file_1_jg390.t2"; gene_id "file_1_file_1_jg390";
dsanSTOCAGO1482_0	AUGUSTUS	transcript	2759027	2766913	.	-	.	transcript_id "file_1_file_1_jg390.t2"; gene_id "file_1_file_1_jg390"
dsanSTOCAGO1482_0	AUGUSTUS	CDS	2766403	2766913	1	-	0	transcript_id "file_1_file_1_jg390.t2"; gene_id "file_1_file_1_jg390";
dsanSTOCAGO1482_0	AUGUSTUS	exon	2766403	2766913	.	-	.	transcript_id "file_1_file_1_jg390.t2"; gene_id "file_1_file_1_jg390";
dsanSTOCAGO1482_0	AUGUSTUS	start_codon	2766911	2766913	.	-	0	transcript_id "file_1_file_1_jg390.t2"; gene_id "file_1_file_1_jg390";
dsanSTOCAGO1482_2	AUGUSTUS	stop_codon	17001439	17001441	.	-	0	transcript_id "file_1_file_1_jg14522.t2"; gene_id "file_1_file_1_jg14522";
dsanSTOCAGO1482_2	AUGUSTUS	CDS	17001439	17001929	1	-	2	transcript_id "file_1_file_1_jg14522.t2"; gene_id "file_1_file_1_jg14522";
dsanSTOCAGO1482_2	AUGUSTUS	exon	17001439	17001929	.	-	.	transcript_id "file_1_file_1_jg14522.t2"; gene_id "file_1_file_1_jg14522";
dsanSTOCAGO1482_2	AUGUSTUS	intron	17001930	17001991	.	-	.	transcript_id "file_1_file_1_jg14522.t2"; gene_id "file_1_file_1_jg14522";
dsanSTOCAGO1482_2	AUGUSTUS	CDS	17001992	17002170	1	-	1	transcript_id "file_1_file_1_jg14522.t2"; gene_id "file_1_file_1_jg14522";
dsanSTOCAGO1482_2	AUGUSTUS	exon	17001992	17002170	.	-	.	transcript_id "file_1_file_1_jg14522.t2"; gene_id "file_1_file_1_jg14522";
dsanSTOCAGO1482_2	AUGUSTUS	intron	17002171	17002283	.	-	.	transcript_id "file_1_file_1_jg14522.t2"; gene_id "file_1_file_1_jg14522";
dsanSTOCAGO1482_2	AUGUSTUS	CDS	17002284	17002329	1	-	2	transcript_id "file_1_file_1_jg14522.t2"; gene_id "file_1_file_1_jg14522";
dsanSTOCAGO1482_2	AUGUSTUS	exon	17002284	17002329	.	-	.	transcript_id "file_1_file_1_jg14522.t2"; gene_id "file_1_file_1_jg14522";
dsanSTOCAGO1482_2	AUGUSTUS	intron	17002330	17003889	.	-	.	transcript_id "file_1_file_1_jg14522.t2"; gene_id "file_1_file_1_jg14522";
dsanSTOCAGO1482_2	AUGUSTUS	transcript	17001439	17004136	.	-	.	transcript_id "file_1_file_1_jg14522.t2"; gene_id "file_1_file_1_jg14522"
dsanSTOCAGO1482_2	AUGUSTUS	gene	17001439	17004136	.	-	.	jg14522
dsanSTOCAGO1482_2	AUGUSTUS	CDS	17003890	17004136	1	-	0	transcript_id "file_1_file_1_jg14522.t2"; gene_id "file_1_file_1_jg14522";
dsanSTOCAGO1482_2	AUGUSTUS	exon	17003890	17004136	.	-	.	transcript_id "file_1_file_1_jg14522.t2"; gene_id "file_1_file_1_jg14522";
dsanSTOCAGO1482_2	AUGUSTUS	start_codon	17004134	17004136	.	-	0	transcript_id "file_1_file_1_jg14522.t2"; gene_id "file_1_file_1_jg14522";
dsanSTOCAGO1482_4	GeneMark.hmm	start_codon	26364214	26364216	.	+	0	gene_id "file_1_file_2_15817_g"; transcript_id "file_1_file_2_15817_t"; count "file_1_file_2_1_1";
dsanSTOCAGO1482_4	GeneMark.hmm	CDS	26364214	26364306	.	+	0	gene_id "file_1_file_2_15817_g"; transcript_id "file_1_file_2_15817_t"; evidence "file_1_file_2_0_1"; cds_type "file_1_file_2_Initial"; count "file_1_file_2_1_3"; anchored "file_1_file_2_1_1";
dsanSTOCAGO1482_4	GeneMark.hmm	exon	26364214	26364306	0	+	.	gene_id "file_1_file_2_15817_g"; transcript_id "file_1_file_2_15817_t"; evidence "file_1_file_2_0_1"; cds_type "file_1_file_2_Initial"; count "file_1_file_2_1_3"; anchored "file_1_file_2_1_1";
dsanSTOCAGO1482_4	GeneMark.hmm	CDS	26364359	26364759	.	+	0	gene_id "file_1_file_2_15817_g"; transcript_id "file_1_file_2_15817_t"; evidence "file_1_file_2_1_1"; cds_type "file_1_file_2_Internal"; count "file_1_file_2_2_3"; anchored "file_1_file_2_1_1";
dsanSTOCAGO1482_4	GeneMark.hmm	exon	26364359	26364759	0	+	.	gene_id "file_1_file_2_15817_g"; transcript_id "file_1_file_2_15817_t"; evidence "file_1_file_2_1_1"; cds_type "file_1_file_2_Internal"; count "file_1_file_2_2_3"; anchored "file_1_file_2_1_1";
dsanSTOCAGO1482_4	GeneMark.hmm	CDS	26364820	26364979	.	+	1	gene_id "file_1_file_2_15817_g"; transcript_id "file_1_file_2_15817_t"; evidence "file_1_file_2_1_1"; cds_type "file_1_file_2_Terminal"; count "file_1_file_2_3_3"; anchored "file_1_file_2_1_1";
dsanSTOCAGO1482_4	GeneMark.hmm	exon	26364820	26364979	0	+	.	gene_id "file_1_file_2_15817_g"; transcript_id "file_1_file_2_15817_t"; evidence "file_1_file_2_1_1"; cds_type "file_1_file_2_Terminal"; count "file_1_file_2_3_3"; anchored "file_1_file_2_1_1";
dsanSTOCAGO1482_4	GeneMark.hmm	stop_codon	26364977	26364979	.	+	0	gene_id "file_1_file_2_15817_g"; transcript_id "file_1_file_2_15817_t"; count "file_1_file_2_1_1";
dsanSTOCAGO1482_4	AUGUSTUS	start_codon	14214430	14214432	.	+	0	transcript_id "file_1_file_1_jg7126.t1"; gene_id "file_1_file_1_jg7126";
dsanSTOCAGO1482_4	AUGUSTUS	CDS	14214430	14214485	1	+	0	transcript_id "file_1_file_1_jg7126.t1"; gene_id "file_1_file_1_jg7126";
dsanSTOCAGO1482_4	AUGUSTUS	exon	14214430	14214485	.	+	.	transcript_id "file_1_file_1_jg7126.t1"; gene_id "file_1_file_1_jg7126";
dsanSTOCAGO1482_4	AUGUSTUS	intron	14214486	14226045	.	+	.	transcript_id "file_1_file_1_jg7126.t1"; gene_id "file_1_file_1_jg7126";
dsanSTOCAGO1482_4	AUGUSTUS	CDS	14226046	14226236	1	+	1	transcript_id "file_1_file_1_jg7126.t1"; gene_id "file_1_file_1_jg7126";
dsanSTOCAGO1482_4	AUGUSTUS	exon	14226046	14226236	.	+	.	transcript_id "file_1_file_1_jg7126.t1"; gene_id "file_1_file_1_jg7126";
dsanSTOCAGO1482_4	AUGUSTUS	intron	14226237	14232931	.	+	.	transcript_id "file_1_file_1_jg7126.t1"; gene_id "file_1_file_1_jg7126";
dsanSTOCAGO1482_4	AUGUSTUS	CDS	14232932	14233056	1	+	2	transcript_id "file_1_file_1_jg7126.t1"; gene_id "file_1_file_1_jg7126";
dsanSTOCAGO1482_4	AUGUSTUS	exon	14232932	14233056	.	+	.	transcript_id "file_1_file_1_jg7126.t1"; gene_id "file_1_file_1_jg7126";
dsanSTOCAGO1482_4	AUGUSTUS	intron	14233057	14237872	.	+	.	transcript_id "file_1_file_1_jg7126.t1"; gene_id "file_1_file_1_jg7126";
dsanSTOCAGO1482_4	AUGUSTUS	CDS	14237873	14237962	1	+	0	transcript_id "file_1_file_1_jg7126.t1"; gene_id "file_1_file_1_jg7126";
dsanSTOCAGO1482_4	AUGUSTUS	exon	14237873	14237962	.	+	.	transcript_id "file_1_file_1_jg7126.t1"; gene_id "file_1_file_1_jg7126";
dsanSTOCAGO1482_4	AUGUSTUS	intron	14237963	14239166	.	+	.	transcript_id "file_1_file_1_jg7126.t1"; gene_id "file_1_file_1_jg7126";
dsanSTOCAGO1482_4	AUGUSTUS	CDS	14239167	14239671	1	+	0	transcript_id "file_1_file_1_jg7126.t1"; gene_id "file_1_file_1_jg7126";
dsanSTOCAGO1482_4	AUGUSTUS	exon	14239167	14239671	.	+	.	transcript_id "file_1_file_1_jg7126.t1"; gene_id "file_1_file_1_jg7126";
dsanSTOCAGO1482_4	AUGUSTUS	intron	14239672	14239745	.	+	.	transcript_id "file_1_file_1_jg7126.t1"; gene_id "file_1_file_1_jg7126";
dsanSTOCAGO1482_4	AUGUSTUS	CDS	14239746	14240569	1	+	2	transcript_id "file_1_file_1_jg7126.t1"; gene_id "file_1_file_1_jg7126";
dsanSTOCAGO1482_4	AUGUSTUS	exon	14239746	14240569	.	+	.	transcript_id "file_1_file_1_jg7126.t1"; gene_id "file_1_file_1_jg7126";
dsanSTOCAGO1482_4	AUGUSTUS	intron	14240570	14240668	.	+	.	transcript_id "file_1_file_1_jg7126.t1"; gene_id "file_1_file_1_jg7126";
dsanSTOCAGO1482_4	AUGUSTUS	CDS	14240669	14241418	1	+	0	transcript_id "file_1_file_1_jg7126.t1"; gene_id "file_1_file_1_jg7126";
dsanSTOCAGO1482_4	AUGUSTUS	exon	14240669	14241418	.	+	.	transcript_id "file_1_file_1_jg7126.t1"; gene_id "file_1_file_1_jg7126";
dsanSTOCAGO1482_4	AUGUSTUS	intron	14241419	14241715	.	+	.	transcript_id "file_1_file_1_jg7126.t1"; gene_id "file_1_file_1_jg7126";
dsanSTOCAGO1482_4	AUGUSTUS	transcript	14214430	14242258	.	+	.	transcript_id "file_1_file_1_jg7126.t1"; gene_id "file_1_file_1_jg7126"
dsanSTOCAGO1482_4	AUGUSTUS	gene	14214430	14242258	.	+	.	jg7126
dsanSTOCAGO1482_4	AUGUSTUS	CDS	14241716	14242258	1	+	0	transcript_id "file_1_file_1_jg7126.t1"; gene_id "file_1_file_1_jg7126";
dsanSTOCAGO1482_4	AUGUSTUS	exon	14241716	14242258	.	+	.	transcript_id "file_1_file_1_jg7126.t1"; gene_id "file_1_file_1_jg7126";
dsanSTOCAGO1482_4	AUGUSTUS	stop_codon	14242256	14242258	.	+	0	transcript_id "file_1_file_1_jg7126.t1"; gene_id "file_1_file_1_jg7126";
dsanSTOCAGO1482_3	AUGUSTUS	start_codon	18782399	18782401	.	+	0	transcript_id "file_1_file_1_jg4730.t1"; gene_id "file_1_file_1_jg4730";
dsanSTOCAGO1482_3	AUGUSTUS	CDS	18782399	18782982	1	+	0	transcript_id "file_1_file_1_jg4730.t1"; gene_id "file_1_file_1_jg4730";
dsanSTOCAGO1482_3	AUGUSTUS	exon	18782399	18782982	.	+	.	transcript_id "file_1_file_1_jg4730.t1"; gene_id "file_1_file_1_jg4730";
dsanSTOCAGO1482_3	AUGUSTUS	intron	18782983	18783042	.	+	.	transcript_id "file_1_file_1_jg4730.t1"; gene_id "file_1_file_1_jg4730";
dsanSTOCAGO1482_3	AUGUSTUS	CDS	18783043	18783161	1	+	1	transcript_id "file_1_file_1_jg4730.t1"; gene_id "file_1_file_1_jg4730";
dsanSTOCAGO1482_3	AUGUSTUS	exon	18783043	18783161	.	+	.	transcript_id "file_1_file_1_jg4730.t1"; gene_id "file_1_file_1_jg4730";
dsanSTOCAGO1482_3	AUGUSTUS	intron	18783162	18783220	.	+	.	transcript_id "file_1_file_1_jg4730.t1"; gene_id "file_1_file_1_jg4730";
dsanSTOCAGO1482_3	AUGUSTUS	transcript	18782399	18783312	.	+	.	transcript_id "file_1_file_1_jg4730.t1"; gene_id "file_1_file_1_jg4730"
dsanSTOCAGO1482_3	AUGUSTUS	gene	18782399	18783312	.	+	.	jg4730
dsanSTOCAGO1482_3	AUGUSTUS	CDS	18783221	18783312	1	+	2	transcript_id "file_1_file_1_jg4730.t1"; gene_id "file_1_file_1_jg4730";
dsanSTOCAGO1482_3	AUGUSTUS	exon	18783221	18783312	.	+	.	transcript_id "file_1_file_1_jg4730.t1"; gene_id "file_1_file_1_jg4730";
dsanSTOCAGO1482_3	AUGUSTUS	stop_codon	18783310	18783312	.	+	0	transcript_id "file_1_file_1_jg4730.t1"; gene_id "file_1_file_1_jg4730";
dsanSTOCAGO1482_1	AUGUSTUS	stop_codon	14660329	14660331	.	-	0	transcript_id "file_1_file_1_jg11487.t2"; gene_id "file_1_file_1_jg11487";
dsanSTOCAGO1482_1	AUGUSTUS	CDS	14660329	14661089	1	-	2	transcript_id "file_1_file_1_jg11487.t2"; gene_id "file_1_file_1_jg11487";
dsanSTOCAGO1482_1	AUGUSTUS	exon	14660329	14661089	.	-	.	transcript_id "file_1_file_1_jg11487.t2"; gene_id "file_1_file_1_jg11487";
dsanSTOCAGO1482_1	AUGUSTUS	intron	14661090	14661425	.	-	.	transcript_id "file_1_file_1_jg11487.t2"; gene_id "file_1_file_1_jg11487";
dsanSTOCAGO1482_1	AUGUSTUS	CDS	14661426	14662254	0.97	-	0	transcript_id "file_1_file_1_jg11487.t2"; gene_id "file_1_file_1_jg11487";
dsanSTOCAGO1482_1	AUGUSTUS	exon	14661426	14662254	.	-	.	transcript_id "file_1_file_1_jg11487.t2"; gene_id "file_1_file_1_jg11487";
dsanSTOCAGO1482_1	AUGUSTUS	intron	14662255	14677723	.	-	.	transcript_id "file_1_file_1_jg11487.t2"; gene_id "file_1_file_1_jg11487";
dsanSTOCAGO1482_1	AUGUSTUS	transcript	14660329	14677792	.	-	.	transcript_id "file_1_file_1_jg11487.t2"; gene_id "file_1_file_1_jg11487"
dsanSTOCAGO1482_1	AUGUSTUS	CDS	14677724	14677792	0.34	-	0	transcript_id "file_1_file_1_jg11487.t2"; gene_id "file_1_file_1_jg11487";
dsanSTOCAGO1482_1	AUGUSTUS	exon	14677724	14677792	.	-	.	transcript_id "file_1_file_1_jg11487.t2"; gene_id "file_1_file_1_jg11487";
dsanSTOCAGO1482_1	AUGUSTUS	start_codon	14677790	14677792	.	-	0	transcript_id "file_1_file_1_jg11487.t2"; gene_id "file_1_file_1_jg11487";
dsanSTOCAGO1482_2	AUGUSTUS	start_codon	4683770	4683772	.	+	0	transcript_id "file_1_file_1_jg12929.t1"; gene_id "file_1_file_1_jg12929";
dsanSTOCAGO1482_2	AUGUSTUS	CDS	4683770	4683949	0.53	+	0	transcript_id "file_1_file_1_jg12929.t1"; gene_id "file_1_file_1_jg12929";
dsanSTOCAGO1482_2	AUGUSTUS	exon	4683770	4683949	.	+	.	transcript_id "file_1_file_1_jg12929.t1"; gene_id "file_1_file_1_jg12929";
dsanSTOCAGO1482_2	AUGUSTUS	intron	4683950	4684008	.	+	.	transcript_id "file_1_file_1_jg12929.t1"; gene_id "file_1_file_1_jg12929";
dsanSTOCAGO1482_2	AUGUSTUS	CDS	4684009	4684314	1	+	0	transcript_id "file_1_file_1_jg12929.t1"; gene_id "file_1_file_1_jg12929";
dsanSTOCAGO1482_2	AUGUSTUS	exon	4684009	4684314	.	+	.	transcript_id "file_1_file_1_jg12929.t1"; gene_id "file_1_file_1_jg12929";
dsanSTOCAGO1482_2	AUGUSTUS	intron	4684315	4686077	.	+	.	transcript_id "file_1_file_1_jg12929.t1"; gene_id "file_1_file_1_jg12929";
dsanSTOCAGO1482_2	AUGUSTUS	transcript	4683770	4686350	.	+	.	transcript_id "file_1_file_1_jg12929.t1"; gene_id "file_1_file_1_jg12929"
dsanSTOCAGO1482_2	AUGUSTUS	gene	4683770	4686350	.	+	.	jg12929
dsanSTOCAGO1482_2	AUGUSTUS	CDS	4686078	4686350	1	+	0	transcript_id "file_1_file_1_jg12929.t1"; gene_id "file_1_file_1_jg12929";
dsanSTOCAGO1482_2	AUGUSTUS	exon	4686078	4686350	.	+	.	transcript_id "file_1_file_1_jg12929.t1"; gene_id "file_1_file_1_jg12929";
dsanSTOCAGO1482_2	AUGUSTUS	stop_codon	4686348	4686350	.	+	0	transcript_id "file_1_file_1_jg12929.t1"; gene_id "file_1_file_1_jg12929";
dsanSTOCAGO1482_4	AUGUSTUS	stop_codon	15140551	15140553	.	-	0	transcript_id "file_1_file_1_jg7239.t1"; gene_id "file_1_file_1_jg7239";
dsanSTOCAGO1482_4	AUGUSTUS	CDS	15140551	15140671	1	-	1	transcript_id "file_1_file_1_jg7239.t1"; gene_id "file_1_file_1_jg7239";
dsanSTOCAGO1482_4	AUGUSTUS	exon	15140551	15140671	.	-	.	transcript_id "file_1_file_1_jg7239.t1"; gene_id "file_1_file_1_jg7239";
dsanSTOCAGO1482_4	AUGUSTUS	intron	15140672	15140736	.	-	.	transcript_id "file_1_file_1_jg7239.t1"; gene_id "file_1_file_1_jg7239";
dsanSTOCAGO1482_4	AUGUSTUS	CDS	15140737	15141017	1	-	0	transcript_id "file_1_file_1_jg7239.t1"; gene_id "file_1_file_1_jg7239";
dsanSTOCAGO1482_4	AUGUSTUS	exon	15140737	15141017	.	-	.	transcript_id "file_1_file_1_jg7239.t1"; gene_id "file_1_file_1_jg7239";
dsanSTOCAGO1482_4	AUGUSTUS	intron	15141018	15141079	.	-	.	transcript_id "file_1_file_1_jg7239.t1"; gene_id "file_1_file_1_jg7239";
dsanSTOCAGO1482_4	AUGUSTUS	transcript	15140551	15141787	.	-	.	transcript_id "file_1_file_1_jg7239.t1"; gene_id "file_1_file_1_jg7239"
dsanSTOCAGO1482_4	AUGUSTUS	gene	15140551	15141787	.	-	.	jg7239
dsanSTOCAGO1482_4	AUGUSTUS	CDS	15141080	15141787	1	-	0	transcript_id "file_1_file_1_jg7239.t1"; gene_id "file_1_file_1_jg7239";
dsanSTOCAGO1482_4	AUGUSTUS	exon	15141080	15141787	.	-	.	transcript_id "file_1_file_1_jg7239.t1"; gene_id "file_1_file_1_jg7239";
dsanSTOCAGO1482_4	AUGUSTUS	start_codon	15141785	15141787	.	-	0	transcript_id "file_1_file_1_jg7239.t1"; gene_id "file_1_file_1_jg7239";
dsanSTOCAGO1482_4	GeneMark.hmm	start_codon	21856114	21856116	.	+	0	gene_id "file_1_file_2_15197_g"; transcript_id "file_1_file_2_15197_t"; count "file_1_file_2_1_1";
dsanSTOCAGO1482_4	GeneMark.hmm	CDS	21856114	21856151	.	+	0	gene_id "file_1_file_2_15197_g"; transcript_id "file_1_file_2_15197_t"; cds_type "file_1_file_2_Initial"; count "file_1_file_2_1_5"; anchored "file_1_file_2_0_1";
dsanSTOCAGO1482_4	GeneMark.hmm	exon	21856114	21856151	0	+	.	gene_id "file_1_file_2_15197_g"; transcript_id "file_1_file_2_15197_t"; cds_type "file_1_file_2_Initial"; count "file_1_file_2_1_5"; anchored "file_1_file_2_0_1";
dsanSTOCAGO1482_4	GeneMark.hmm	CDS	21856273	21856375	.	+	1	gene_id "file_1_file_2_15197_g"; transcript_id "file_1_file_2_15197_t"; evidence "file_1_file_2_0_1"; cds_type "file_1_file_2_Internal"; count "file_1_file_2_2_5"; anchored "file_1_file_2_1_1";
dsanSTOCAGO1482_4	GeneMark.hmm	exon	21856273	21856375	0	+	.	gene_id "file_1_file_2_15197_g"; transcript_id "file_1_file_2_15197_t"; evidence "file_1_file_2_0_1"; cds_type "file_1_file_2_Internal"; count "file_1_file_2_2_5"; anchored "file_1_file_2_1_1";
dsanSTOCAGO1482_4	GeneMark.hmm	CDS	21856437	21856574	.	+	0	gene_id "file_1_file_2_15197_g"; transcript_id "file_1_file_2_15197_t"; evidence "file_1_file_2_1_1"; cds_type "file_1_file_2_Internal"; count "file_1_file_2_3_5"; anchored "file_1_file_2_1_1";
dsanSTOCAGO1482_4	GeneMark.hmm	exon	21856437	21856574	0	+	.	gene_id "file_1_file_2_15197_g"; transcript_id "file_1_file_2_15197_t"; evidence "file_1_file_2_1_1"; cds_type "file_1_file_2_Internal"; count "file_1_file_2_3_5"; anchored "file_1_file_2_1_1";
dsanSTOCAGO1482_4	GeneMark.hmm	CDS	21856802	21856942	.	+	0	gene_id "file_1_file_2_15197_g"; transcript_id "file_1_file_2_15197_t"; evidence "file_1_file_2_1_1"; cds_type "file_1_file_2_Internal"; count "file_1_file_2_4_5"; anchored "file_1_file_2_1_1";
dsanSTOCAGO1482_4	GeneMark.hmm	exon	21856802	21856942	0	+	.	gene_id "file_1_file_2_15197_g"; transcript_id "file_1_file_2_15197_t"; evidence "file_1_file_2_1_1"; cds_type "file_1_file_2_Internal"; count "file_1_file_2_4_5"; anchored "file_1_file_2_1_1";
dsanSTOCAGO1482_4	GeneMark.hmm	CDS	21857050	21857142	.	+	0	gene_id "file_1_file_2_15197_g"; transcript_id "file_1_file_2_15197_t"; evidence "file_1_file_2_1_1"; cds_type "file_1_file_2_Terminal"; count "file_1_file_2_5_5"; anchored "file_1_file_2_1_1";
dsanSTOCAGO1482_4	GeneMark.hmm	exon	21857050	21857142	0	+	.	gene_id "file_1_file_2_15197_g"; transcript_id "file_1_file_2_15197_t"; evidence "file_1_file_2_1_1"; cds_type "file_1_file_2_Terminal"; count "file_1_file_2_5_5"; anchored "file_1_file_2_1_1";
dsanSTOCAGO1482_4	GeneMark.hmm	stop_codon	21857140	21857142	.	+	0	gene_id "file_1_file_2_15197_g"; transcript_id "file_1_file_2_15197_t"; count "file_1_file_2_1_1";
dsanSTOCAGO1482_1	GeneMark.hmm	start_codon	11929417	11929419	.	+	0	gene_id "file_1_file_2_4202_g"; transcript_id "file_1_file_2_4202_t"; count "file_1_file_2_1_1";
dsanSTOCAGO1482_1	GeneMark.hmm	CDS	11929417	11929773	.	+	0	gene_id "file_1_file_2_4202_g"; transcript_id "file_1_file_2_4202_t"; evidence "file_1_file_2_0_1"; cds_type "file_1_file_2_Initial"; count "file_1_file_2_1_7"; anchored "file_1_file_2_1_1";
dsanSTOCAGO1482_1	GeneMark.hmm	exon	11929417	11929773	0	+	.	gene_id "file_1_file_2_4202_g"; transcript_id "file_1_file_2_4202_t"; evidence "file_1_file_2_0_1"; cds_type "file_1_file_2_Initial"; count "file_1_file_2_1_7"; anchored "file_1_file_2_1_1";
dsanSTOCAGO1482_1	GeneMark.hmm	CDS	11929828	11929966	.	+	0	gene_id "file_1_file_2_4202_g"; transcript_id "file_1_file_2_4202_t"; evidence "file_1_file_2_1_1"; cds_type "file_1_file_2_Internal"; count "file_1_file_2_2_7"; anchored "file_1_file_2_1_1";
dsanSTOCAGO1482_1	GeneMark.hmm	exon	11929828	11929966	0	+	.	gene_id "file_1_file_2_4202_g"; transcript_id "file_1_file_2_4202_t"; evidence "file_1_file_2_1_1"; cds_type "file_1_file_2_Internal"; count "file_1_file_2_2_7"; anchored "file_1_file_2_1_1";
dsanSTOCAGO1482_1	GeneMark.hmm	CDS	11930020	11930290	.	+	2	gene_id "file_1_file_2_4202_g"; transcript_id "file_1_file_2_4202_t"; evidence "file_1_file_2_1_1"; cds_type "file_1_file_2_Internal"; count "file_1_file_2_3_7"; anchored "file_1_file_2_1_1";
dsanSTOCAGO1482_1	GeneMark.hmm	exon	11930020	11930290	0	+	.	gene_id "file_1_file_2_4202_g"; transcript_id "file_1_file_2_4202_t"; evidence "file_1_file_2_1_1"; cds_type "file_1_file_2_Internal"; count "file_1_file_2_3_7"; anchored "file_1_file_2_1_1";
dsanSTOCAGO1482_1	GeneMark.hmm	CDS	11930351	11930450	.	+	1	gene_id "file_1_file_2_4202_g"; transcript_id "file_1_file_2_4202_t"; evidence "file_1_file_2_1_1"; cds_type "file_1_file_2_Internal"; count "file_1_file_2_4_7"; anchored "file_1_file_2_1_1";
dsanSTOCAGO1482_1	GeneMark.hmm	exon	11930351	11930450	0	+	.	gene_id "file_1_file_2_4202_g"; transcript_id "file_1_file_2_4202_t"; evidence "file_1_file_2_1_1"; cds_type "file_1_file_2_Internal"; count "file_1_file_2_4_7"; anchored "file_1_file_2_1_1";
dsanSTOCAGO1482_1	GeneMark.hmm	CDS	11930510	11930611	.	+	0	gene_id "file_1_file_2_4202_g"; transcript_id "file_1_file_2_4202_t"; evidence "file_1_file_2_1_1"; cds_type "file_1_file_2_Internal"; count "file_1_file_2_5_7"; anchored "file_1_file_2_1_1";
dsanSTOCAGO1482_1	GeneMark.hmm	exon	11930510	11930611	0	+	.	gene_id "file_1_file_2_4202_g"; transcript_id "file_1_file_2_4202_t"; evidence "file_1_file_2_1_1"; cds_type "file_1_file_2_Internal"; count "file_1_file_2_5_7"; anchored "file_1_file_2_1_1";
dsanSTOCAGO1482_1	GeneMark.hmm	CDS	11930668	11930775	.	+	0	gene_id "file_1_file_2_4202_g"; transcript_id "file_1_file_2_4202_t"; evidence "file_1_file_2_1_1"; cds_type "file_1_file_2_Internal"; count "file_1_file_2_6_7"; anchored "file_1_file_2_1_1";
dsanSTOCAGO1482_1	GeneMark.hmm	exon	11930668	11930775	0	+	.	gene_id "file_1_file_2_4202_g"; transcript_id "file_1_file_2_4202_t"; evidence "file_1_file_2_1_1"; cds_type "file_1_file_2_Internal"; count "file_1_file_2_6_7"; anchored "file_1_file_2_1_1";
dsanSTOCAGO1482_1	GeneMark.hmm	CDS	11930837	11930938	.	+	0	gene_id "file_1_file_2_4202_g"; transcript_id "file_1_file_2_4202_t"; evidence "file_1_file_2_1_1"; cds_type "file_1_file_2_Terminal"; count "file_1_file_2_7_7"; anchored "file_1_file_2_1_1";
dsanSTOCAGO1482_1	GeneMark.hmm	exon	11930837	11930938	0	+	.	gene_id "file_1_file_2_4202_g"; transcript_id "file_1_file_2_4202_t"; evidence "file_1_file_2_1_1"; cds_type "file_1_file_2_Terminal"; count "file_1_file_2_7_7"; anchored "file_1_file_2_1_1";
dsanSTOCAGO1482_1	GeneMark.hmm	stop_codon	11930936	11930938	.	+	0	gene_id "file_1_file_2_4202_g"; transcript_id "file_1_file_2_4202_t"; count "file_1_file_2_1_1";
dsanSTOCAGO1482_3	AUGUSTUS	start_codon	16944182	16944184	.	+	0	transcript_id "file_1_file_1_jg4473.t1"; gene_id "file_1_file_1_jg4473";
dsanSTOCAGO1482_3	AUGUSTUS	CDS	16944182	16944562	1	+	0	transcript_id "file_1_file_1_jg4473.t1"; gene_id "file_1_file_1_jg4473";
dsanSTOCAGO1482_3	AUGUSTUS	exon	16944182	16944562	.	+	.	transcript_id "file_1_file_1_jg4473.t1"; gene_id "file_1_file_1_jg4473";
dsanSTOCAGO1482_3	AUGUSTUS	transcript	16944182	16944562	.	+	.	transcript_id "file_1_file_1_jg4473.t1"; gene_id "file_1_file_1_jg4473"
dsanSTOCAGO1482_3	AUGUSTUS	gene	16944182	16944562	.	+	.	jg4473
dsanSTOCAGO1482_3	AUGUSTUS	stop_codon	16944560	16944562	.	+	0	transcript_id "file_1_file_1_jg4473.t1"; gene_id "file_1_file_1_jg4473";
dsanSTOCAGO1482_2	AUGUSTUS	start_codon	14459818	14459820	.	+	0	transcript_id "file_1_file_1_jg14119.t1"; gene_id "file_1_file_1_jg14119";
dsanSTOCAGO1482_2	AUGUSTUS	CDS	14459818	14460477	1	+	0	transcript_id "file_1_file_1_jg14119.t1"; gene_id "file_1_file_1_jg14119";
dsanSTOCAGO1482_2	AUGUSTUS	exon	14459818	14460477	.	+	.	transcript_id "file_1_file_1_jg14119.t1"; gene_id "file_1_file_1_jg14119";
dsanSTOCAGO1482_2	AUGUSTUS	intron	14460478	14460919	.	+	.	transcript_id "file_1_file_1_jg14119.t1"; gene_id "file_1_file_1_jg14119";
dsanSTOCAGO1482_2	AUGUSTUS	transcript	14459818	14461081	.	+	.	transcript_id "file_1_file_1_jg14119.t1"; gene_id "file_1_file_1_jg14119"
dsanSTOCAGO1482_2	AUGUSTUS	gene	14459818	14461081	.	+	.	jg14119
dsanSTOCAGO1482_2	AUGUSTUS	CDS	14460920	14461081	1	+	0	transcript_id "file_1_file_1_jg14119.t1"; gene_id "file_1_file_1_jg14119";
dsanSTOCAGO1482_2	AUGUSTUS	exon	14460920	14461081	.	+	.	transcript_id "file_1_file_1_jg14119.t1"; gene_id "file_1_file_1_jg14119";
dsanSTOCAGO1482_2	AUGUSTUS	stop_codon	14461079	14461081	.	+	0	transcript_id "file_1_file_1_jg14119.t1"; gene_id "file_1_file_1_jg14119";
dsanSTOCAGO1482_3	AUGUSTUS	start_codon	17360657	17360659	.	+	0	transcript_id "file_1_file_1_jg4523.t2"; gene_id "file_1_file_1_jg4523";
dsanSTOCAGO1482_3	AUGUSTUS	CDS	17360657	17360661	1	+	0	transcript_id "file_1_file_1_jg4523.t2"; gene_id "file_1_file_1_jg4523";
dsanSTOCAGO1482_3	AUGUSTUS	exon	17360657	17360661	.	+	.	transcript_id "file_1_file_1_jg4523.t2"; gene_id "file_1_file_1_jg4523";
dsanSTOCAGO1482_3	AUGUSTUS	intron	17360662	17360726	.	+	.	transcript_id "file_1_file_1_jg4523.t2"; gene_id "file_1_file_1_jg4523";
dsanSTOCAGO1482_3	AUGUSTUS	CDS	17360727	17360845	1	+	1	transcript_id "file_1_file_1_jg4523.t2"; gene_id "file_1_file_1_jg4523";
dsanSTOCAGO1482_3	AUGUSTUS	exon	17360727	17360845	.	+	.	transcript_id "file_1_file_1_jg4523.t2"; gene_id "file_1_file_1_jg4523";
dsanSTOCAGO1482_3	AUGUSTUS	intron	17360846	17360942	.	+	.	transcript_id "file_1_file_1_jg4523.t2"; gene_id "file_1_file_1_jg4523";
dsanSTOCAGO1482_3	AUGUSTUS	CDS	17360943	17361210	0.72	+	2	transcript_id "file_1_file_1_jg4523.t2"; gene_id "file_1_file_1_jg4523";
dsanSTOCAGO1482_3	AUGUSTUS	exon	17360943	17361210	.	+	.	transcript_id "file_1_file_1_jg4523.t2"; gene_id "file_1_file_1_jg4523";
dsanSTOCAGO1482_3	AUGUSTUS	intron	17361211	17361314	.	+	.	transcript_id "file_1_file_1_jg4523.t2"; gene_id "file_1_file_1_jg4523";
dsanSTOCAGO1482_3	AUGUSTUS	CDS	17361315	17361540	1	+	1	transcript_id "file_1_file_1_jg4523.t2"; gene_id "file_1_file_1_jg4523";
dsanSTOCAGO1482_3	AUGUSTUS	exon	17361315	17361540	.	+	.	transcript_id "file_1_file_1_jg4523.t2"; gene_id "file_1_file_1_jg4523";
dsanSTOCAGO1482_3	AUGUSTUS	intron	17361541	17361593	.	+	.	transcript_id "file_1_file_1_jg4523.t2"; gene_id "file_1_file_1_jg4523";
dsanSTOCAGO1482_3	AUGUSTUS	CDS	17361594	17362364	1	+	0	transcript_id "file_1_file_1_jg4523.t2"; gene_id "file_1_file_1_jg4523";
dsanSTOCAGO1482_3	AUGUSTUS	exon	17361594	17362364	.	+	.	transcript_id "file_1_file_1_jg4523.t2"; gene_id "file_1_file_1_jg4523";
dsanSTOCAGO1482_3	AUGUSTUS	intron	17362365	17362425	.	+	.	transcript_id "file_1_file_1_jg4523.t2"; gene_id "file_1_file_1_jg4523";
dsanSTOCAGO1482_3	AUGUSTUS	transcript	17360657	17362689	.	+	.	transcript_id "file_1_file_1_jg4523.t2"; gene_id "file_1_file_1_jg4523"
dsanSTOCAGO1482_3	AUGUSTUS	CDS	17362426	17362689	1	+	0	transcript_id "file_1_file_1_jg4523.t2"; gene_id "file_1_file_1_jg4523";
dsanSTOCAGO1482_3	AUGUSTUS	exon	17362426	17362689	.	+	.	transcript_id "file_1_file_1_jg4523.t2"; gene_id "file_1_file_1_jg4523";
dsanSTOCAGO1482_3	AUGUSTUS	stop_codon	17362687	17362689	.	+	0	transcript_id "file_1_file_1_jg4523.t2"; gene_id "file_1_file_1_jg4523";
dsanSTOCAGO1482_2	AUGUSTUS	start_codon	17739364	17739366	.	+	0	transcript_id "file_1_file_1_jg14614.t2"; gene_id "file_1_file_1_jg14614";
dsanSTOCAGO1482_2	AUGUSTUS	CDS	17739364	17739792	1	+	0	transcript_id "file_1_file_1_jg14614.t2"; gene_id "file_1_file_1_jg14614";
dsanSTOCAGO1482_2	AUGUSTUS	exon	17739364	17739792	.	+	.	transcript_id "file_1_file_1_jg14614.t2"; gene_id "file_1_file_1_jg14614";
dsanSTOCAGO1482_2	AUGUSTUS	intron	17739793	17740346	.	+	.	transcript_id "file_1_file_1_jg14614.t2"; gene_id "file_1_file_1_jg14614";
dsanSTOCAGO1482_2	AUGUSTUS	CDS	17740347	17741322	1	+	0	transcript_id "file_1_file_1_jg14614.t2"; gene_id "file_1_file_1_jg14614";
dsanSTOCAGO1482_2	AUGUSTUS	exon	17740347	17741322	.	+	.	transcript_id "file_1_file_1_jg14614.t2"; gene_id "file_1_file_1_jg14614";
dsanSTOCAGO1482_2	AUGUSTUS	intron	17741323	17743650	.	+	.	transcript_id "file_1_file_1_jg14614.t2"; gene_id "file_1_file_1_jg14614";
dsanSTOCAGO1482_2	AUGUSTUS	CDS	17743651	17743701	1	+	2	transcript_id "file_1_file_1_jg14614.t2"; gene_id "file_1_file_1_jg14614";
dsanSTOCAGO1482_2	AUGUSTUS	exon	17743651	17743701	.	+	.	transcript_id "file_1_file_1_jg14614.t2"; gene_id "file_1_file_1_jg14614";
dsanSTOCAGO1482_2	AUGUSTUS	intron	17743702	17744090	.	+	.	transcript_id "file_1_file_1_jg14614.t2"; gene_id "file_1_file_1_jg14614";
dsanSTOCAGO1482_2	AUGUSTUS	CDS	17744091	17744176	1	+	2	transcript_id "file_1_file_1_jg14614.t2"; gene_id "file_1_file_1_jg14614";
dsanSTOCAGO1482_2	AUGUSTUS	exon	17744091	17744176	.	+	.	transcript_id "file_1_file_1_jg14614.t2"; gene_id "file_1_file_1_jg14614";
dsanSTOCAGO1482_2	AUGUSTUS	intron	17744177	17744246	.	+	.	transcript_id "file_1_file_1_jg14614.t2"; gene_id "file_1_file_1_jg14614";
dsanSTOCAGO1482_2	AUGUSTUS	CDS	17744247	17745203	1	+	0	transcript_id "file_1_file_1_jg14614.t2"; gene_id "file_1_file_1_jg14614";
dsanSTOCAGO1482_2	AUGUSTUS	exon	17744247	17745203	.	+	.	transcript_id "file_1_file_1_jg14614.t2"; gene_id "file_1_file_1_jg14614";
dsanSTOCAGO1482_2	AUGUSTUS	intron	17745204	17745260	.	+	.	transcript_id "file_1_file_1_jg14614.t2"; gene_id "file_1_file_1_jg14614";
dsanSTOCAGO1482_2	AUGUSTUS	CDS	17745261	17745455	1	+	0	transcript_id "file_1_file_1_jg14614.t2"; gene_id "file_1_file_1_jg14614";
dsanSTOCAGO1482_2	AUGUSTUS	exon	17745261	17745455	.	+	.	transcript_id "file_1_file_1_jg14614.t2"; gene_id "file_1_file_1_jg14614";
dsanSTOCAGO1482_2	AUGUSTUS	intron	17745456	17745801	.	+	.	transcript_id "file_1_file_1_jg14614.t2"; gene_id "file_1_file_1_jg14614";
dsanSTOCAGO1482_2	AUGUSTUS	CDS	17745802	17745923	1	+	0	transcript_id "file_1_file_1_jg14614.t2"; gene_id "file_1_file_1_jg14614";
dsanSTOCAGO1482_2	AUGUSTUS	exon	17745802	17745923	.	+	.	transcript_id "file_1_file_1_jg14614.t2"; gene_id "file_1_file_1_jg14614";
dsanSTOCAGO1482_2	AUGUSTUS	intron	17745924	17746506	.	+	.	transcript_id "file_1_file_1_jg14614.t2"; gene_id "file_1_file_1_jg14614";
dsanSTOCAGO1482_2	AUGUSTUS	transcript	17739364	17746594	.	+	.	transcript_id "file_1_file_1_jg14614.t2"; gene_id "file_1_file_1_jg14614"
dsanSTOCAGO1482_2	AUGUSTUS	CDS	17746507	17746594	1	+	1	transcript_id "file_1_file_1_jg14614.t2"; gene_id "file_1_file_1_jg14614";
dsanSTOCAGO1482_2	AUGUSTUS	exon	17746507	17746594	.	+	.	transcript_id "file_1_file_1_jg14614.t2"; gene_id "file_1_file_1_jg14614";
dsanSTOCAGO1482_2	AUGUSTUS	stop_codon	17746592	17746594	.	+	0	transcript_id "file_1_file_1_jg14614.t2"; gene_id "file_1_file_1_jg14614";
dsanSTOCAGO1482_3	AUGUSTUS	stop_codon	12733806	12733808	.	-	0	transcript_id "file_1_file_1_jg4027.t1"; gene_id "file_1_file_1_jg4027";
dsanSTOCAGO1482_3	AUGUSTUS	CDS	12733806	12735415	1	-	2	transcript_id "file_1_file_1_jg4027.t1"; gene_id "file_1_file_1_jg4027";
dsanSTOCAGO1482_3	AUGUSTUS	exon	12733806	12735415	.	-	.	transcript_id "file_1_file_1_jg4027.t1"; gene_id "file_1_file_1_jg4027";
dsanSTOCAGO1482_3	AUGUSTUS	intron	12735416	12735471	.	-	.	transcript_id "file_1_file_1_jg4027.t1"; gene_id "file_1_file_1_jg4027";
dsanSTOCAGO1482_3	AUGUSTUS	CDS	12735472	12735667	1	-	0	transcript_id "file_1_file_1_jg4027.t1"; gene_id "file_1_file_1_jg4027";
dsanSTOCAGO1482_3	AUGUSTUS	exon	12735472	12735667	.	-	.	transcript_id "file_1_file_1_jg4027.t1"; gene_id "file_1_file_1_jg4027";
dsanSTOCAGO1482_3	AUGUSTUS	intron	12735668	12735727	.	-	.	transcript_id "file_1_file_1_jg4027.t1"; gene_id "file_1_file_1_jg4027";
dsanSTOCAGO1482_3	AUGUSTUS	CDS	12735728	12737230	1	-	0	transcript_id "file_1_file_1_jg4027.t1"; gene_id "file_1_file_1_jg4027";
dsanSTOCAGO1482_3	AUGUSTUS	exon	12735728	12737230	.	-	.	transcript_id "file_1_file_1_jg4027.t1"; gene_id "file_1_file_1_jg4027";
dsanSTOCAGO1482_3	AUGUSTUS	intron	12737231	12737497	.	-	.	transcript_id "file_1_file_1_jg4027.t1"; gene_id "file_1_file_1_jg4027";
dsanSTOCAGO1482_3	AUGUSTUS	CDS	12737498	12738865	1	-	0	transcript_id "file_1_file_1_jg4027.t1"; gene_id "file_1_file_1_jg4027";
dsanSTOCAGO1482_3	AUGUSTUS	exon	12737498	12738865	.	-	.	transcript_id "file_1_file_1_jg4027.t1"; gene_id "file_1_file_1_jg4027";
dsanSTOCAGO1482_3	AUGUSTUS	intron	12738866	12738924	.	-	.	transcript_id "file_1_file_1_jg4027.t1"; gene_id "file_1_file_1_jg4027";
dsanSTOCAGO1482_3	AUGUSTUS	CDS	12738925	12739287	1	-	0	transcript_id "file_1_file_1_jg4027.t1"; gene_id "file_1_file_1_jg4027";
dsanSTOCAGO1482_3	AUGUSTUS	exon	12738925	12739287	.	-	.	transcript_id "file_1_file_1_jg4027.t1"; gene_id "file_1_file_1_jg4027";
dsanSTOCAGO1482_3	AUGUSTUS	intron	12739288	12739349	.	-	.	transcript_id "file_1_file_1_jg4027.t1"; gene_id "file_1_file_1_jg4027";
dsanSTOCAGO1482_3	AUGUSTUS	CDS	12739350	12739594	1	-	2	transcript_id "file_1_file_1_jg4027.t1"; gene_id "file_1_file_1_jg4027";
dsanSTOCAGO1482_3	AUGUSTUS	exon	12739350	12739594	.	-	.	transcript_id "file_1_file_1_jg4027.t1"; gene_id "file_1_file_1_jg4027";
dsanSTOCAGO1482_3	AUGUSTUS	intron	12739595	12739956	.	-	.	transcript_id "file_1_file_1_jg4027.t1"; gene_id "file_1_file_1_jg4027";
dsanSTOCAGO1482_3	AUGUSTUS	transcript	12733806	12740242	.	-	.	transcript_id "file_1_file_1_jg4027.t1"; gene_id "file_1_file_1_jg4027"
dsanSTOCAGO1482_3	AUGUSTUS	gene	12733806	12740242	.	-	.	jg4027
dsanSTOCAGO1482_3	AUGUSTUS	CDS	12739957	12740242	1	-	0	transcript_id "file_1_file_1_jg4027.t1"; gene_id "file_1_file_1_jg4027";
dsanSTOCAGO1482_3	AUGUSTUS	exon	12739957	12740242	.	-	.	transcript_id "file_1_file_1_jg4027.t1"; gene_id "file_1_file_1_jg4027";
dsanSTOCAGO1482_3	AUGUSTUS	start_codon	12740240	12740242	.	-	0	transcript_id "file_1_file_1_jg4027.t1"; gene_id "file_1_file_1_jg4027";
dsanSTOCAGO1482_3	AUGUSTUS	stop_codon	13697054	13697056	.	-	0	transcript_id "file_1_file_1_jg4126.t1"; gene_id "file_1_file_1_jg4126";
dsanSTOCAGO1482_3	AUGUSTUS	CDS	13697054	13698070	1	-	0	transcript_id "file_1_file_1_jg4126.t1"; gene_id "file_1_file_1_jg4126";
dsanSTOCAGO1482_3	AUGUSTUS	exon	13697054	13698070	.	-	.	transcript_id "file_1_file_1_jg4126.t1"; gene_id "file_1_file_1_jg4126";
dsanSTOCAGO1482_3	AUGUSTUS	transcript	13697054	13698070	.	-	.	transcript_id "file_1_file_1_jg4126.t1"; gene_id "file_1_file_1_jg4126"
dsanSTOCAGO1482_3	AUGUSTUS	gene	13697054	13698070	.	-	.	jg4126
dsanSTOCAGO1482_3	AUGUSTUS	start_codon	13698068	13698070	.	-	0	transcript_id "file_1_file_1_jg4126.t1"; gene_id "file_1_file_1_jg4126";
dsanSTOCAGO1482_0	AUGUSTUS	start_codon	5391297	5391299	.	+	0	transcript_id "file_1_file_1_jg637.t1"; gene_id "file_1_file_1_jg637";
dsanSTOCAGO1482_0	AUGUSTUS	CDS	5391297	5391761	1	+	0	transcript_id "file_1_file_1_jg637.t1"; gene_id "file_1_file_1_jg637";
dsanSTOCAGO1482_0	AUGUSTUS	exon	5391297	5391761	.	+	.	transcript_id "file_1_file_1_jg637.t1"; gene_id "file_1_file_1_jg637";
dsanSTOCAGO1482_0	AUGUSTUS	transcript	5391297	5391761	.	+	.	transcript_id "file_1_file_1_jg637.t1"; gene_id "file_1_file_1_jg637"
dsanSTOCAGO1482_0	AUGUSTUS	gene	5391297	5391761	.	+	.	jg637
dsanSTOCAGO1482_0	AUGUSTUS	stop_codon	5391759	5391761	.	+	0	transcript_id "file_1_file_1_jg637.t1"; gene_id "file_1_file_1_jg637";
dsanSTOCAGO1482_4	AUGUSTUS	start_codon	3650000	3650002	.	+	0	transcript_id "file_1_file_1_jg5785.t1"; gene_id "file_1_file_1_jg5785";
dsanSTOCAGO1482_4	AUGUSTUS	CDS	3650000	3650072	0.39	+	0	transcript_id "file_1_file_1_jg5785.t1"; gene_id "file_1_file_1_jg5785";
dsanSTOCAGO1482_4	AUGUSTUS	exon	3650000	3650072	.	+	.	transcript_id "file_1_file_1_jg5785.t1"; gene_id "file_1_file_1_jg5785";
dsanSTOCAGO1482_4	AUGUSTUS	intron	3650073	3652197	.	+	.	transcript_id "file_1_file_1_jg5785.t1"; gene_id "file_1_file_1_jg5785";
dsanSTOCAGO1482_4	AUGUSTUS	CDS	3652198	3652632	0.38	+	2	transcript_id "file_1_file_1_jg5785.t1"; gene_id "file_1_file_1_jg5785";
dsanSTOCAGO1482_4	AUGUSTUS	exon	3652198	3652632	.	+	.	transcript_id "file_1_file_1_jg5785.t1"; gene_id "file_1_file_1_jg5785";
dsanSTOCAGO1482_4	AUGUSTUS	intron	3652633	3664602	.	+	.	transcript_id "file_1_file_1_jg5785.t1"; gene_id "file_1_file_1_jg5785";
dsanSTOCAGO1482_4	AUGUSTUS	transcript	3650000	3664733	.	+	.	transcript_id "file_1_file_1_jg5785.t1"; gene_id "file_1_file_1_jg5785"
dsanSTOCAGO1482_4	AUGUSTUS	gene	3650000	3664733	.	+	.	jg5785
dsanSTOCAGO1482_4	AUGUSTUS	CDS	3664603	3664733	0.81	+	2	transcript_id "file_1_file_1_jg5785.t1"; gene_id "file_1_file_1_jg5785";
dsanSTOCAGO1482_4	AUGUSTUS	exon	3664603	3664733	.	+	.	transcript_id "file_1_file_1_jg5785.t1"; gene_id "file_1_file_1_jg5785";
dsanSTOCAGO1482_4	AUGUSTUS	stop_codon	3664731	3664733	.	+	0	transcript_id "file_1_file_1_jg5785.t1"; gene_id "file_1_file_1_jg5785";
dsanSTOCAGO1482_3	AUGUSTUS	stop_codon	18814076	18814078	.	-	0	transcript_id "file_1_file_1_jg4741.t1"; gene_id "file_1_file_1_jg4741";
dsanSTOCAGO1482_3	AUGUSTUS	CDS	18814076	18814271	0.63	-	1	transcript_id "file_1_file_1_jg4741.t1"; gene_id "file_1_file_1_jg4741";
dsanSTOCAGO1482_3	AUGUSTUS	exon	18814076	18814271	.	-	.	transcript_id "file_1_file_1_jg4741.t1"; gene_id "file_1_file_1_jg4741";
dsanSTOCAGO1482_3	AUGUSTUS	intron	18814272	18814351	.	-	.	transcript_id "file_1_file_1_jg4741.t1"; gene_id "file_1_file_1_jg4741";
dsanSTOCAGO1482_3	AUGUSTUS	CDS	18814352	18814691	0.68	-	2	transcript_id "file_1_file_1_jg4741.t1"; gene_id "file_1_file_1_jg4741";
dsanSTOCAGO1482_3	AUGUSTUS	exon	18814352	18814691	.	-	.	transcript_id "file_1_file_1_jg4741.t1"; gene_id "file_1_file_1_jg4741";
dsanSTOCAGO1482_3	AUGUSTUS	intron	18814692	18814750	.	-	.	transcript_id "file_1_file_1_jg4741.t1"; gene_id "file_1_file_1_jg4741";
dsanSTOCAGO1482_3	AUGUSTUS	CDS	18814751	18815849	0.97	-	0	transcript_id "file_1_file_1_jg4741.t1"; gene_id "file_1_file_1_jg4741";
dsanSTOCAGO1482_3	AUGUSTUS	exon	18814751	18815849	.	-	.	transcript_id "file_1_file_1_jg4741.t1"; gene_id "file_1_file_1_jg4741";
dsanSTOCAGO1482_3	AUGUSTUS	intron	18815850	18815906	.	-	.	transcript_id "file_1_file_1_jg4741.t1"; gene_id "file_1_file_1_jg4741";
dsanSTOCAGO1482_3	AUGUSTUS	CDS	18815907	18816578	0.31	-	0	transcript_id "file_1_file_1_jg4741.t1"; gene_id "file_1_file_1_jg4741";
dsanSTOCAGO1482_3	AUGUSTUS	exon	18815907	18816578	.	-	.	transcript_id "file_1_file_1_jg4741.t1"; gene_id "file_1_file_1_jg4741";
dsanSTOCAGO1482_3	AUGUSTUS	intron	18816579	18816699	.	-	.	transcript_id "file_1_file_1_jg4741.t1"; gene_id "file_1_file_1_jg4741";
dsanSTOCAGO1482_3	AUGUSTUS	CDS	18816700	18817006	0.49	-	1	transcript_id "file_1_file_1_jg4741.t1"; gene_id "file_1_file_1_jg4741";
dsanSTOCAGO1482_3	AUGUSTUS	exon	18816700	18817006	.	-	.	transcript_id "file_1_file_1_jg4741.t1"; gene_id "file_1_file_1_jg4741";
dsanSTOCAGO1482_3	AUGUSTUS	intron	18817007	18817083	.	-	.	transcript_id "file_1_file_1_jg4741.t1"; gene_id "file_1_file_1_jg4741";
dsanSTOCAGO1482_3	AUGUSTUS	CDS	18817084	18817136	0.48	-	0	transcript_id "file_1_file_1_jg4741.t1"; gene_id "file_1_file_1_jg4741";
dsanSTOCAGO1482_3	AUGUSTUS	exon	18817084	18817136	.	-	.	transcript_id "file_1_file_1_jg4741.t1"; gene_id "file_1_file_1_jg4741";
dsanSTOCAGO1482_3	AUGUSTUS	intron	18817137	18818231	.	-	.	transcript_id "file_1_file_1_jg4741.t1"; gene_id "file_1_file_1_jg4741";
dsanSTOCAGO1482_3	AUGUSTUS	transcript	18814076	18818585	.	-	.	transcript_id "file_1_file_1_jg4741.t1"; gene_id "file_1_file_1_jg4741"
dsanSTOCAGO1482_3	AUGUSTUS	gene	18814076	18818585	.	-	.	jg4741
dsanSTOCAGO1482_3	AUGUSTUS	CDS	18818232	18818585	0.95	-	0	transcript_id "file_1_file_1_jg4741.t1"; gene_id "file_1_file_1_jg4741";
dsanSTOCAGO1482_3	AUGUSTUS	exon	18818232	18818585	.	-	.	transcript_id "file_1_file_1_jg4741.t1"; gene_id "file_1_file_1_jg4741";
dsanSTOCAGO1482_3	AUGUSTUS	start_codon	18818583	18818585	.	-	0	transcript_id "file_1_file_1_jg4741.t1"; gene_id "file_1_file_1_jg4741";
dsanSTOCAGO1482_4	AUGUSTUS	start_codon	19357588	19357590	.	+	0	transcript_id "file_1_file_1_jg7810.t1"; gene_id "file_1_file_1_jg7810";
dsanSTOCAGO1482_4	AUGUSTUS	CDS	19357588	19357718	1	+	0	transcript_id "file_1_file_1_jg7810.t1"; gene_id "file_1_file_1_jg7810";
dsanSTOCAGO1482_4	AUGUSTUS	exon	19357588	19357718	.	+	.	transcript_id "file_1_file_1_jg7810.t1"; gene_id "file_1_file_1_jg7810";
dsanSTOCAGO1482_4	AUGUSTUS	intron	19357719	19361921	.	+	.	transcript_id "file_1_file_1_jg7810.t1"; gene_id "file_1_file_1_jg7810";
dsanSTOCAGO1482_4	AUGUSTUS	CDS	19361922	19362124	1	+	1	transcript_id "file_1_file_1_jg7810.t1"; gene_id "file_1_file_1_jg7810";
dsanSTOCAGO1482_4	AUGUSTUS	exon	19361922	19362124	.	+	.	transcript_id "file_1_file_1_jg7810.t1"; gene_id "file_1_file_1_jg7810";
dsanSTOCAGO1482_4	AUGUSTUS	intron	19362125	19363115	.	+	.	transcript_id "file_1_file_1_jg7810.t1"; gene_id "file_1_file_1_jg7810";
dsanSTOCAGO1482_4	AUGUSTUS	CDS	19363116	19363548	1	+	2	transcript_id "file_1_file_1_jg7810.t1"; gene_id "file_1_file_1_jg7810";
dsanSTOCAGO1482_4	AUGUSTUS	exon	19363116	19363548	.	+	.	transcript_id "file_1_file_1_jg7810.t1"; gene_id "file_1_file_1_jg7810";
dsanSTOCAGO1482_4	AUGUSTUS	intron	19363549	19363859	.	+	.	transcript_id "file_1_file_1_jg7810.t1"; gene_id "file_1_file_1_jg7810";
dsanSTOCAGO1482_4	AUGUSTUS	CDS	19363860	19364210	0.72	+	1	transcript_id "file_1_file_1_jg7810.t1"; gene_id "file_1_file_1_jg7810";
dsanSTOCAGO1482_4	AUGUSTUS	exon	19363860	19364210	.	+	.	transcript_id "file_1_file_1_jg7810.t1"; gene_id "file_1_file_1_jg7810";
dsanSTOCAGO1482_4	AUGUSTUS	intron	19364211	19364333	.	+	.	transcript_id "file_1_file_1_jg7810.t1"; gene_id "file_1_file_1_jg7810";
dsanSTOCAGO1482_4	AUGUSTUS	CDS	19364334	19364443	0.36	+	1	transcript_id "file_1_file_1_jg7810.t1"; gene_id "file_1_file_1_jg7810";
dsanSTOCAGO1482_4	AUGUSTUS	exon	19364334	19364443	.	+	.	transcript_id "file_1_file_1_jg7810.t1"; gene_id "file_1_file_1_jg7810";
dsanSTOCAGO1482_4	AUGUSTUS	intron	19364444	19369303	.	+	.	transcript_id "file_1_file_1_jg7810.t1"; gene_id "file_1_file_1_jg7810";
dsanSTOCAGO1482_4	AUGUSTUS	transcript	19357588	19369548	.	+	.	transcript_id "file_1_file_1_jg7810.t1"; gene_id "file_1_file_1_jg7810"
dsanSTOCAGO1482_4	AUGUSTUS	gene	19357588	19369548	.	+	.	jg7810
dsanSTOCAGO1482_4	AUGUSTUS	CDS	19369304	19369548	0.86	+	2	transcript_id "file_1_file_1_jg7810.t1"; gene_id "file_1_file_1_jg7810";
dsanSTOCAGO1482_4	AUGUSTUS	exon	19369304	19369548	.	+	.	transcript_id "file_1_file_1_jg7810.t1"; gene_id "file_1_file_1_jg7810";
dsanSTOCAGO1482_4	AUGUSTUS	stop_codon	19369546	19369548	.	+	0	transcript_id "file_1_file_1_jg7810.t1"; gene_id "file_1_file_1_jg7810";
dsanSTOCAGO1482_2	AUGUSTUS	start_codon	22201277	22201279	.	+	0	transcript_id "file_1_file_1_jg15370.t1"; gene_id "file_1_file_1_jg15370";
dsanSTOCAGO1482_2	AUGUSTUS	CDS	22201277	22201642	1	+	0	transcript_id "file_1_file_1_jg15370.t1"; gene_id "file_1_file_1_jg15370";
dsanSTOCAGO1482_2	AUGUSTUS	exon	22201277	22201642	.	+	.	transcript_id "file_1_file_1_jg15370.t1"; gene_id "file_1_file_1_jg15370";
dsanSTOCAGO1482_2	AUGUSTUS	transcript	22201277	22201642	.	+	.	transcript_id "file_1_file_1_jg15370.t1"; gene_id "file_1_file_1_jg15370"
dsanSTOCAGO1482_2	AUGUSTUS	gene	22201277	22201642	.	+	.	jg15370
dsanSTOCAGO1482_2	AUGUSTUS	stop_codon	22201640	22201642	.	+	0	transcript_id "file_1_file_1_jg15370.t1"; gene_id "file_1_file_1_jg15370";
dsanSTOCAGO1482_3	AUGUSTUS	start_codon	16993601	16993603	.	+	0	transcript_id "file_1_file_1_jg4487.t1"; gene_id "file_1_file_1_jg4487";
dsanSTOCAGO1482_3	AUGUSTUS	CDS	16993601	16993726	1	+	0	transcript_id "file_1_file_1_jg4487.t1"; gene_id "file_1_file_1_jg4487";
dsanSTOCAGO1482_3	AUGUSTUS	exon	16993601	16993726	.	+	.	transcript_id "file_1_file_1_jg4487.t1"; gene_id "file_1_file_1_jg4487";
dsanSTOCAGO1482_3	AUGUSTUS	intron	16993727	16994042	.	+	.	transcript_id "file_1_file_1_jg4487.t1"; gene_id "file_1_file_1_jg4487";
dsanSTOCAGO1482_3	AUGUSTUS	CDS	16994043	16995377	0.53	+	0	transcript_id "file_1_file_1_jg4487.t1"; gene_id "file_1_file_1_jg4487";
dsanSTOCAGO1482_3	AUGUSTUS	exon	16994043	16995377	.	+	.	transcript_id "file_1_file_1_jg4487.t1"; gene_id "file_1_file_1_jg4487";
dsanSTOCAGO1482_3	AUGUSTUS	intron	16995378	16995427	.	+	.	transcript_id "file_1_file_1_jg4487.t1"; gene_id "file_1_file_1_jg4487";
dsanSTOCAGO1482_3	AUGUSTUS	CDS	16995428	16995906	0.98	+	0	transcript_id "file_1_file_1_jg4487.t1"; gene_id "file_1_file_1_jg4487";
dsanSTOCAGO1482_3	AUGUSTUS	exon	16995428	16995906	.	+	.	transcript_id "file_1_file_1_jg4487.t1"; gene_id "file_1_file_1_jg4487";
dsanSTOCAGO1482_3	AUGUSTUS	intron	16995907	16995968	.	+	.	transcript_id "file_1_file_1_jg4487.t1"; gene_id "file_1_file_1_jg4487";
dsanSTOCAGO1482_3	AUGUSTUS	transcript	16993601	16996206	.	+	.	transcript_id "file_1_file_1_jg4487.t1"; gene_id "file_1_file_1_jg4487"
dsanSTOCAGO1482_3	AUGUSTUS	gene	16993601	16996206	.	+	.	jg4487
dsanSTOCAGO1482_3	AUGUSTUS	CDS	16995969	16996206	1	+	1	transcript_id "file_1_file_1_jg4487.t1"; gene_id "file_1_file_1_jg4487";
dsanSTOCAGO1482_3	AUGUSTUS	exon	16995969	16996206	.	+	.	transcript_id "file_1_file_1_jg4487.t1"; gene_id "file_1_file_1_jg4487";
dsanSTOCAGO1482_3	AUGUSTUS	stop_codon	16996204	16996206	.	+	0	transcript_id "file_1_file_1_jg4487.t1"; gene_id "file_1_file_1_jg4487";
dsanSTOCAGO1482_2	AUGUSTUS	stop_codon	19082235	19082237	.	-	0	transcript_id "file_1_file_1_jg14813.t1"; gene_id "file_1_file_1_jg14813";
dsanSTOCAGO1482_2	AUGUSTUS	CDS	19082235	19082416	1	-	2	transcript_id "file_1_file_1_jg14813.t1"; gene_id "file_1_file_1_jg14813";
dsanSTOCAGO1482_2	AUGUSTUS	exon	19082235	19082416	.	-	.	transcript_id "file_1_file_1_jg14813.t1"; gene_id "file_1_file_1_jg14813";
dsanSTOCAGO1482_2	AUGUSTUS	intron	19082417	19083508	.	-	.	transcript_id "file_1_file_1_jg14813.t1"; gene_id "file_1_file_1_jg14813";
dsanSTOCAGO1482_2	AUGUSTUS	transcript	19082235	19083533	.	-	.	transcript_id "file_1_file_1_jg14813.t1"; gene_id "file_1_file_1_jg14813"
dsanSTOCAGO1482_2	AUGUSTUS	gene	19082235	19083533	.	-	.	jg14813
dsanSTOCAGO1482_2	AUGUSTUS	CDS	19083509	19083533	1	-	0	transcript_id "file_1_file_1_jg14813.t1"; gene_id "file_1_file_1_jg14813";
dsanSTOCAGO1482_2	AUGUSTUS	exon	19083509	19083533	.	-	.	transcript_id "file_1_file_1_jg14813.t1"; gene_id "file_1_file_1_jg14813";
dsanSTOCAGO1482_2	AUGUSTUS	start_codon	19083531	19083533	.	-	0	transcript_id "file_1_file_1_jg14813.t1"; gene_id "file_1_file_1_jg14813";
dsanSTOCAGO1482_3	AUGUSTUS	start_codon	13145401	13145403	.	+	0	transcript_id "file_1_file_1_jg4071.t1"; gene_id "file_1_file_1_jg4071";
dsanSTOCAGO1482_3	AUGUSTUS	CDS	13145401	13145757	1	+	0	transcript_id "file_1_file_1_jg4071.t1"; gene_id "file_1_file_1_jg4071";
dsanSTOCAGO1482_3	AUGUSTUS	exon	13145401	13145757	.	+	.	transcript_id "file_1_file_1_jg4071.t1"; gene_id "file_1_file_1_jg4071";
dsanSTOCAGO1482_3	AUGUSTUS	transcript	13145401	13145757	.	+	.	transcript_id "file_1_file_1_jg4071.t1"; gene_id "file_1_file_1_jg4071"
dsanSTOCAGO1482_3	AUGUSTUS	gene	13145401	13145757	.	+	.	jg4071
dsanSTOCAGO1482_3	AUGUSTUS	stop_codon	13145755	13145757	.	+	0	transcript_id "file_1_file_1_jg4071.t1"; gene_id "file_1_file_1_jg4071";
dsanSTOCAGO1482_3	AUGUSTUS	stop_codon	3805660	3805662	.	-	0	transcript_id "file_1_file_1_jg3000.t1"; gene_id "file_1_file_1_jg3000";
dsanSTOCAGO1482_3	AUGUSTUS	CDS	3805660	3806445	1	-	0	transcript_id "file_1_file_1_jg3000.t1"; gene_id "file_1_file_1_jg3000";
dsanSTOCAGO1482_3	AUGUSTUS	exon	3805660	3806445	.	-	.	transcript_id "file_1_file_1_jg3000.t1"; gene_id "file_1_file_1_jg3000";
dsanSTOCAGO1482_3	AUGUSTUS	transcript	3805660	3806445	.	-	.	transcript_id "file_1_file_1_jg3000.t1"; gene_id "file_1_file_1_jg3000"
dsanSTOCAGO1482_3	AUGUSTUS	gene	3805660	3806445	.	-	.	jg3000
dsanSTOCAGO1482_3	AUGUSTUS	start_codon	3806443	3806445	.	-	0	transcript_id "file_1_file_1_jg3000.t1"; gene_id "file_1_file_1_jg3000";
dsanSTOCAGO1482_86	AUGUSTUS	start_codon	669413	669415	.	+	0	transcript_id "file_1_file_1_jg9242.t1"; gene_id "file_1_file_1_jg9242";
dsanSTOCAGO1482_86	AUGUSTUS	CDS	669413	670606	0.86	+	0	transcript_id "file_1_file_1_jg9242.t1"; gene_id "file_1_file_1_jg9242";
dsanSTOCAGO1482_86	AUGUSTUS	exon	669413	670606	.	+	.	transcript_id "file_1_file_1_jg9242.t1"; gene_id "file_1_file_1_jg9242";
dsanSTOCAGO1482_86	AUGUSTUS	intron	670607	670682	.	+	.	transcript_id "file_1_file_1_jg9242.t1"; gene_id "file_1_file_1_jg9242";
dsanSTOCAGO1482_86	AUGUSTUS	transcript	669413	672500	.	+	.	transcript_id "file_1_file_1_jg9242.t1"; gene_id "file_1_file_1_jg9242"
dsanSTOCAGO1482_86	AUGUSTUS	gene	669413	672500	.	+	.	jg9242
dsanSTOCAGO1482_86	AUGUSTUS	CDS	670683	672500	1	+	0	transcript_id "file_1_file_1_jg9242.t1"; gene_id "file_1_file_1_jg9242";
dsanSTOCAGO1482_86	AUGUSTUS	exon	670683	672500	.	+	.	transcript_id "file_1_file_1_jg9242.t1"; gene_id "file_1_file_1_jg9242";
dsanSTOCAGO1482_86	AUGUSTUS	stop_codon	672498	672500	.	+	0	transcript_id "file_1_file_1_jg9242.t1"; gene_id "file_1_file_1_jg9242";
dsanSTOCAGO1482_52	AUGUSTUS	stop_codon	54239	54241	.	-	0	transcript_id "file_1_file_1_jg12594.t1"; gene_id "file_1_file_1_jg12594";
dsanSTOCAGO1482_52	AUGUSTUS	CDS	54239	54613	1	-	0	transcript_id "file_1_file_1_jg12594.t1"; gene_id "file_1_file_1_jg12594";
dsanSTOCAGO1482_52	AUGUSTUS	exon	54239	54613	.	-	.	transcript_id "file_1_file_1_jg12594.t1"; gene_id "file_1_file_1_jg12594";
dsanSTOCAGO1482_52	AUGUSTUS	transcript	54239	54613	.	-	.	transcript_id "file_1_file_1_jg12594.t1"; gene_id "file_1_file_1_jg12594"
dsanSTOCAGO1482_52	AUGUSTUS	gene	54239	54613	.	-	.	jg12594
dsanSTOCAGO1482_52	AUGUSTUS	start_codon	54611	54613	.	-	0	transcript_id "file_1_file_1_jg12594.t1"; gene_id "file_1_file_1_jg12594";
dsanSTOCAGO1482_1	AUGUSTUS	start_codon	9579879	9579881	.	+	0	transcript_id "file_1_file_1_jg10788.t1"; gene_id "file_1_file_1_jg10788";
dsanSTOCAGO1482_1	AUGUSTUS	CDS	9579879	9580391	1	+	0	transcript_id "file_1_file_1_jg10788.t1"; gene_id "file_1_file_1_jg10788";
dsanSTOCAGO1482_1	AUGUSTUS	exon	9579879	9580391	.	+	.	transcript_id "file_1_file_1_jg10788.t1"; gene_id "file_1_file_1_jg10788";
dsanSTOCAGO1482_1	AUGUSTUS	transcript	9579879	9580391	.	+	.	transcript_id "file_1_file_1_jg10788.t1"; gene_id "file_1_file_1_jg10788"
dsanSTOCAGO1482_1	AUGUSTUS	gene	9579879	9580391	.	+	.	jg10788
dsanSTOCAGO1482_1	AUGUSTUS	stop_codon	9580389	9580391	.	+	0	transcript_id "file_1_file_1_jg10788.t1"; gene_id "file_1_file_1_jg10788";
dsanSTOCAGO1482_2	AUGUSTUS	stop_codon	7931058	7931060	.	-	0	transcript_id "file_1_file_1_jg13252.t1"; gene_id "file_1_file_1_jg13252";
dsanSTOCAGO1482_2	AUGUSTUS	CDS	7931058	7931415	1	-	1	transcript_id "file_1_file_1_jg13252.t1"; gene_id "file_1_file_1_jg13252";
dsanSTOCAGO1482_2	AUGUSTUS	exon	7931058	7931415	.	-	.	transcript_id "file_1_file_1_jg13252.t1"; gene_id "file_1_file_1_jg13252";
dsanSTOCAGO1482_2	AUGUSTUS	intron	7931416	7931472	.	-	.	transcript_id "file_1_file_1_jg13252.t1"; gene_id "file_1_file_1_jg13252";
dsanSTOCAGO1482_2	AUGUSTUS	transcript	7931058	7931495	.	-	.	transcript_id "file_1_file_1_jg13252.t1"; gene_id "file_1_file_1_jg13252"
dsanSTOCAGO1482_2	AUGUSTUS	gene	7931058	7931495	.	-	.	jg13252
dsanSTOCAGO1482_2	AUGUSTUS	CDS	7931473	7931495	1	-	0	transcript_id "file_1_file_1_jg13252.t1"; gene_id "file_1_file_1_jg13252";
dsanSTOCAGO1482_2	AUGUSTUS	exon	7931473	7931495	.	-	.	transcript_id "file_1_file_1_jg13252.t1"; gene_id "file_1_file_1_jg13252";
dsanSTOCAGO1482_2	AUGUSTUS	start_codon	7931493	7931495	.	-	0	transcript_id "file_1_file_1_jg13252.t1"; gene_id "file_1_file_1_jg13252";
dsanSTOCAGO1482_3	AUGUSTUS	start_codon	16998458	16998460	.	+	0	transcript_id "file_1_file_1_jg4488.t1"; gene_id "file_1_file_1_jg4488";
dsanSTOCAGO1482_3	AUGUSTUS	CDS	16998458	16998608	1	+	0	transcript_id "file_1_file_1_jg4488.t1"; gene_id "file_1_file_1_jg4488";
dsanSTOCAGO1482_3	AUGUSTUS	exon	16998458	16998608	.	+	.	transcript_id "file_1_file_1_jg4488.t1"; gene_id "file_1_file_1_jg4488";
dsanSTOCAGO1482_3	AUGUSTUS	intron	16998609	17002993	.	+	.	transcript_id "file_1_file_1_jg4488.t1"; gene_id "file_1_file_1_jg4488";
dsanSTOCAGO1482_3	AUGUSTUS	CDS	17002994	17003183	0.88	+	2	transcript_id "file_1_file_1_jg4488.t1"; gene_id "file_1_file_1_jg4488";
dsanSTOCAGO1482_3	AUGUSTUS	exon	17002994	17003183	.	+	.	transcript_id "file_1_file_1_jg4488.t1"; gene_id "file_1_file_1_jg4488";
dsanSTOCAGO1482_3	AUGUSTUS	intron	17003184	17003232	.	+	.	transcript_id "file_1_file_1_jg4488.t1"; gene_id "file_1_file_1_jg4488";
dsanSTOCAGO1482_3	AUGUSTUS	CDS	17003233	17003356	0.87	+	1	transcript_id "file_1_file_1_jg4488.t1"; gene_id "file_1_file_1_jg4488";
dsanSTOCAGO1482_3	AUGUSTUS	exon	17003233	17003356	.	+	.	transcript_id "file_1_file_1_jg4488.t1"; gene_id "file_1_file_1_jg4488";
dsanSTOCAGO1482_3	AUGUSTUS	intron	17003357	17003422	.	+	.	transcript_id "file_1_file_1_jg4488.t1"; gene_id "file_1_file_1_jg4488";
dsanSTOCAGO1482_3	AUGUSTUS	CDS	17003423	17003607	0.88	+	0	transcript_id "file_1_file_1_jg4488.t1"; gene_id "file_1_file_1_jg4488";
dsanSTOCAGO1482_3	AUGUSTUS	exon	17003423	17003607	.	+	.	transcript_id "file_1_file_1_jg4488.t1"; gene_id "file_1_file_1_jg4488";
dsanSTOCAGO1482_3	AUGUSTUS	intron	17003608	17003665	.	+	.	transcript_id "file_1_file_1_jg4488.t1"; gene_id "file_1_file_1_jg4488";
dsanSTOCAGO1482_3	AUGUSTUS	CDS	17003666	17004348	0.88	+	1	transcript_id "file_1_file_1_jg4488.t1"; gene_id "file_1_file_1_jg4488";
dsanSTOCAGO1482_3	AUGUSTUS	exon	17003666	17004348	.	+	.	transcript_id "file_1_file_1_jg4488.t1"; gene_id "file_1_file_1_jg4488";
dsanSTOCAGO1482_3	AUGUSTUS	intron	17004349	17004421	.	+	.	transcript_id "file_1_file_1_jg4488.t1"; gene_id "file_1_file_1_jg4488";
dsanSTOCAGO1482_3	AUGUSTUS	CDS	17004422	17004916	1	+	2	transcript_id "file_1_file_1_jg4488.t1"; gene_id "file_1_file_1_jg4488";
dsanSTOCAGO1482_3	AUGUSTUS	exon	17004422	17004916	.	+	.	transcript_id "file_1_file_1_jg4488.t1"; gene_id "file_1_file_1_jg4488";
dsanSTOCAGO1482_3	AUGUSTUS	intron	17004917	17004977	.	+	.	transcript_id "file_1_file_1_jg4488.t1"; gene_id "file_1_file_1_jg4488";
dsanSTOCAGO1482_3	AUGUSTUS	CDS	17004978	17005011	0.94	+	2	transcript_id "file_1_file_1_jg4488.t1"; gene_id "file_1_file_1_jg4488";
dsanSTOCAGO1482_3	AUGUSTUS	exon	17004978	17005011	.	+	.	transcript_id "file_1_file_1_jg4488.t1"; gene_id "file_1_file_1_jg4488";
dsanSTOCAGO1482_3	AUGUSTUS	intron	17005012	17005099	.	+	.	transcript_id "file_1_file_1_jg4488.t1"; gene_id "file_1_file_1_jg4488";
dsanSTOCAGO1482_3	AUGUSTUS	CDS	17005100	17005237	0.94	+	1	transcript_id "file_1_file_1_jg4488.t1"; gene_id "file_1_file_1_jg4488";
dsanSTOCAGO1482_3	AUGUSTUS	exon	17005100	17005237	.	+	.	transcript_id "file_1_file_1_jg4488.t1"; gene_id "file_1_file_1_jg4488";
dsanSTOCAGO1482_3	AUGUSTUS	intron	17005238	17005297	.	+	.	transcript_id "file_1_file_1_jg4488.t1"; gene_id "file_1_file_1_jg4488";
dsanSTOCAGO1482_3	AUGUSTUS	CDS	17005298	17005577	0.8	+	1	transcript_id "file_1_file_1_jg4488.t1"; gene_id "file_1_file_1_jg4488";
dsanSTOCAGO1482_3	AUGUSTUS	exon	17005298	17005577	.	+	.	transcript_id "file_1_file_1_jg4488.t1"; gene_id "file_1_file_1_jg4488";
dsanSTOCAGO1482_3	AUGUSTUS	intron	17005578	17005630	.	+	.	transcript_id "file_1_file_1_jg4488.t1"; gene_id "file_1_file_1_jg4488";
dsanSTOCAGO1482_3	AUGUSTUS	CDS	17005631	17005907	0.75	+	0	transcript_id "file_1_file_1_jg4488.t1"; gene_id "file_1_file_1_jg4488";
dsanSTOCAGO1482_3	AUGUSTUS	exon	17005631	17005907	.	+	.	transcript_id "file_1_file_1_jg4488.t1"; gene_id "file_1_file_1_jg4488";
dsanSTOCAGO1482_3	AUGUSTUS	intron	17005908	17006002	.	+	.	transcript_id "file_1_file_1_jg4488.t1"; gene_id "file_1_file_1_jg4488";
dsanSTOCAGO1482_3	AUGUSTUS	transcript	16998458	17006373	.	+	.	transcript_id "file_1_file_1_jg4488.t1"; gene_id "file_1_file_1_jg4488"
dsanSTOCAGO1482_3	AUGUSTUS	gene	16998458	17006373	.	+	.	jg4488
dsanSTOCAGO1482_3	AUGUSTUS	CDS	17006003	17006373	0.81	+	2	transcript_id "file_1_file_1_jg4488.t1"; gene_id "file_1_file_1_jg4488";
dsanSTOCAGO1482_3	AUGUSTUS	exon	17006003	17006373	.	+	.	transcript_id "file_1_file_1_jg4488.t1"; gene_id "file_1_file_1_jg4488";
dsanSTOCAGO1482_3	AUGUSTUS	stop_codon	17006371	17006373	.	+	0	transcript_id "file_1_file_1_jg4488.t1"; gene_id "file_1_file_1_jg4488";
dsanSTOCAGO1482_0	AUGUSTUS	stop_codon	5908649	5908651	.	-	0	transcript_id "file_1_file_1_jg684.t1"; gene_id "file_1_file_1_jg684";
dsanSTOCAGO1482_0	AUGUSTUS	CDS	5908649	5908721	1	-	1	transcript_id "file_1_file_1_jg684.t1"; gene_id "file_1_file_1_jg684";
dsanSTOCAGO1482_0	AUGUSTUS	exon	5908649	5908721	.	-	.	transcript_id "file_1_file_1_jg684.t1"; gene_id "file_1_file_1_jg684";
dsanSTOCAGO1482_0	AUGUSTUS	intron	5908722	5908781	.	-	.	transcript_id "file_1_file_1_jg684.t1"; gene_id "file_1_file_1_jg684";
dsanSTOCAGO1482_0	AUGUSTUS	CDS	5908782	5909167	1	-	0	transcript_id "file_1_file_1_jg684.t1"; gene_id "file_1_file_1_jg684";
dsanSTOCAGO1482_0	AUGUSTUS	exon	5908782	5909167	.	-	.	transcript_id "file_1_file_1_jg684.t1"; gene_id "file_1_file_1_jg684";
dsanSTOCAGO1482_0	AUGUSTUS	intron	5909168	5909225	.	-	.	transcript_id "file_1_file_1_jg684.t1"; gene_id "file_1_file_1_jg684";
dsanSTOCAGO1482_0	AUGUSTUS	CDS	5909226	5909682	1	-	1	transcript_id "file_1_file_1_jg684.t1"; gene_id "file_1_file_1_jg684";
dsanSTOCAGO1482_0	AUGUSTUS	exon	5909226	5909682	.	-	.	transcript_id "file_1_file_1_jg684.t1"; gene_id "file_1_file_1_jg684";
dsanSTOCAGO1482_0	AUGUSTUS	intron	5909683	5909752	.	-	.	transcript_id "file_1_file_1_jg684.t1"; gene_id "file_1_file_1_jg684";
dsanSTOCAGO1482_0	AUGUSTUS	CDS	5909753	5909839	1	-	1	transcript_id "file_1_file_1_jg684.t1"; gene_id "file_1_file_1_jg684";
dsanSTOCAGO1482_0	AUGUSTUS	exon	5909753	5909839	.	-	.	transcript_id "file_1_file_1_jg684.t1"; gene_id "file_1_file_1_jg684";
dsanSTOCAGO1482_0	AUGUSTUS	intron	5909840	5909905	.	-	.	transcript_id "file_1_file_1_jg684.t1"; gene_id "file_1_file_1_jg684";
dsanSTOCAGO1482_0	AUGUSTUS	transcript	5908649	5909961	.	-	.	transcript_id "file_1_file_1_jg684.t1"; gene_id "file_1_file_1_jg684"
dsanSTOCAGO1482_0	AUGUSTUS	gene	5908649	5909961	.	-	.	jg684
dsanSTOCAGO1482_0	AUGUSTUS	CDS	5909906	5909961	1	-	0	transcript_id "file_1_file_1_jg684.t1"; gene_id "file_1_file_1_jg684";
dsanSTOCAGO1482_0	AUGUSTUS	exon	5909906	5909961	.	-	.	transcript_id "file_1_file_1_jg684.t1"; gene_id "file_1_file_1_jg684";
dsanSTOCAGO1482_0	AUGUSTUS	start_codon	5909959	5909961	.	-	0	transcript_id "file_1_file_1_jg684.t1"; gene_id "file_1_file_1_jg684";
dsanSTOCAGO1482_33	AUGUSTUS	start_codon	266965	266967	.	+	0	transcript_id "file_1_file_1_jg15502.t1"; gene_id "file_1_file_1_jg15502";
dsanSTOCAGO1482_33	AUGUSTUS	CDS	266965	267043	1	+	0	transcript_id "file_1_file_1_jg15502.t1"; gene_id "file_1_file_1_jg15502";
dsanSTOCAGO1482_33	AUGUSTUS	exon	266965	267043	.	+	.	transcript_id "file_1_file_1_jg15502.t1"; gene_id "file_1_file_1_jg15502";
dsanSTOCAGO1482_33	AUGUSTUS	intron	267044	267141	.	+	.	transcript_id "file_1_file_1_jg15502.t1"; gene_id "file_1_file_1_jg15502";
dsanSTOCAGO1482_33	AUGUSTUS	CDS	267142	267281	1	+	2	transcript_id "file_1_file_1_jg15502.t1"; gene_id "file_1_file_1_jg15502";
dsanSTOCAGO1482_33	AUGUSTUS	exon	267142	267281	.	+	.	transcript_id "file_1_file_1_jg15502.t1"; gene_id "file_1_file_1_jg15502";
dsanSTOCAGO1482_33	AUGUSTUS	intron	267282	267362	.	+	.	transcript_id "file_1_file_1_jg15502.t1"; gene_id "file_1_file_1_jg15502";
dsanSTOCAGO1482_33	AUGUSTUS	CDS	267363	267475	1	+	0	transcript_id "file_1_file_1_jg15502.t1"; gene_id "file_1_file_1_jg15502";
dsanSTOCAGO1482_33	AUGUSTUS	exon	267363	267475	.	+	.	transcript_id "file_1_file_1_jg15502.t1"; gene_id "file_1_file_1_jg15502";
dsanSTOCAGO1482_33	AUGUSTUS	intron	267476	267806	.	+	.	transcript_id "file_1_file_1_jg15502.t1"; gene_id "file_1_file_1_jg15502";
dsanSTOCAGO1482_33	AUGUSTUS	CDS	267807	268097	1	+	1	transcript_id "file_1_file_1_jg15502.t1"; gene_id "file_1_file_1_jg15502";
dsanSTOCAGO1482_33	AUGUSTUS	exon	267807	268097	.	+	.	transcript_id "file_1_file_1_jg15502.t1"; gene_id "file_1_file_1_jg15502";
dsanSTOCAGO1482_33	AUGUSTUS	intron	268098	268162	.	+	.	transcript_id "file_1_file_1_jg15502.t1"; gene_id "file_1_file_1_jg15502";
dsanSTOCAGO1482_33	AUGUSTUS	CDS	268163	268319	1	+	1	transcript_id "file_1_file_1_jg15502.t1"; gene_id "file_1_file_1_jg15502";
dsanSTOCAGO1482_33	AUGUSTUS	exon	268163	268319	.	+	.	transcript_id "file_1_file_1_jg15502.t1"; gene_id "file_1_file_1_jg15502";
dsanSTOCAGO1482_33	AUGUSTUS	intron	268320	268425	.	+	.	transcript_id "file_1_file_1_jg15502.t1"; gene_id "file_1_file_1_jg15502";
dsanSTOCAGO1482_33	AUGUSTUS	CDS	268426	268548	1	+	0	transcript_id "file_1_file_1_jg15502.t1"; gene_id "file_1_file_1_jg15502";
dsanSTOCAGO1482_33	AUGUSTUS	exon	268426	268548	.	+	.	transcript_id "file_1_file_1_jg15502.t1"; gene_id "file_1_file_1_jg15502";
dsanSTOCAGO1482_33	AUGUSTUS	intron	268549	268610	.	+	.	transcript_id "file_1_file_1_jg15502.t1"; gene_id "file_1_file_1_jg15502";
dsanSTOCAGO1482_33	AUGUSTUS	CDS	268611	268695	1	+	0	transcript_id "file_1_file_1_jg15502.t1"; gene_id "file_1_file_1_jg15502";
dsanSTOCAGO1482_33	AUGUSTUS	exon	268611	268695	.	+	.	transcript_id "file_1_file_1_jg15502.t1"; gene_id "file_1_file_1_jg15502";
dsanSTOCAGO1482_33	AUGUSTUS	intron	268696	269886	.	+	.	transcript_id "file_1_file_1_jg15502.t1"; gene_id "file_1_file_1_jg15502";
dsanSTOCAGO1482_33	AUGUSTUS	CDS	269887	269973	1	+	2	transcript_id "file_1_file_1_jg15502.t1"; gene_id "file_1_file_1_jg15502";
dsanSTOCAGO1482_33	AUGUSTUS	exon	269887	269973	.	+	.	transcript_id "file_1_file_1_jg15502.t1"; gene_id "file_1_file_1_jg15502";
dsanSTOCAGO1482_33	AUGUSTUS	intron	269974	270223	.	+	.	transcript_id "file_1_file_1_jg15502.t1"; gene_id "file_1_file_1_jg15502";
dsanSTOCAGO1482_33	AUGUSTUS	CDS	270224	270435	1	+	2	transcript_id "file_1_file_1_jg15502.t1"; gene_id "file_1_file_1_jg15502";
dsanSTOCAGO1482_33	AUGUSTUS	exon	270224	270435	.	+	.	transcript_id "file_1_file_1_jg15502.t1"; gene_id "file_1_file_1_jg15502";
dsanSTOCAGO1482_33	AUGUSTUS	intron	270436	270622	.	+	.	transcript_id "file_1_file_1_jg15502.t1"; gene_id "file_1_file_1_jg15502";
dsanSTOCAGO1482_33	AUGUSTUS	transcript	266965	270796	.	+	.	transcript_id "file_1_file_1_jg15502.t1"; gene_id "file_1_file_1_jg15502"
dsanSTOCAGO1482_33	AUGUSTUS	gene	266965	270796	.	+	.	jg15502
dsanSTOCAGO1482_33	AUGUSTUS	CDS	270623	270796	1	+	0	transcript_id "file_1_file_1_jg15502.t1"; gene_id "file_1_file_1_jg15502";
dsanSTOCAGO1482_33	AUGUSTUS	exon	270623	270796	.	+	.	transcript_id "file_1_file_1_jg15502.t1"; gene_id "file_1_file_1_jg15502";
dsanSTOCAGO1482_33	AUGUSTUS	stop_codon	270794	270796	.	+	0	transcript_id "file_1_file_1_jg15502.t1"; gene_id "file_1_file_1_jg15502";
dsanSTOCAGO1482_3	AUGUSTUS	stop_codon	20332484	20332486	.	-	0	transcript_id "file_1_file_1_jg4973.t1"; gene_id "file_1_file_1_jg4973";
dsanSTOCAGO1482_3	AUGUSTUS	CDS	20332484	20332636	0.25	-	0	transcript_id "file_1_file_1_jg4973.t1"; gene_id "file_1_file_1_jg4973";
dsanSTOCAGO1482_3	AUGUSTUS	exon	20332484	20332636	.	-	.	transcript_id "file_1_file_1_jg4973.t1"; gene_id "file_1_file_1_jg4973";
dsanSTOCAGO1482_3	AUGUSTUS	intron	20332637	20333457	.	-	.	transcript_id "file_1_file_1_jg4973.t1"; gene_id "file_1_file_1_jg4973";
dsanSTOCAGO1482_3	AUGUSTUS	CDS	20333458	20334538	0.4	-	1	transcript_id "file_1_file_1_jg4973.t1"; gene_id "file_1_file_1_jg4973";
dsanSTOCAGO1482_3	AUGUSTUS	exon	20333458	20334538	.	-	.	transcript_id "file_1_file_1_jg4973.t1"; gene_id "file_1_file_1_jg4973";
dsanSTOCAGO1482_3	AUGUSTUS	intron	20334539	20334594	.	-	.	transcript_id "file_1_file_1_jg4973.t1"; gene_id "file_1_file_1_jg4973";
dsanSTOCAGO1482_3	AUGUSTUS	CDS	20334595	20334833	1	-	0	transcript_id "file_1_file_1_jg4973.t1"; gene_id "file_1_file_1_jg4973";
dsanSTOCAGO1482_3	AUGUSTUS	exon	20334595	20334833	.	-	.	transcript_id "file_1_file_1_jg4973.t1"; gene_id "file_1_file_1_jg4973";
dsanSTOCAGO1482_3	AUGUSTUS	intron	20334834	20334899	.	-	.	transcript_id "file_1_file_1_jg4973.t1"; gene_id "file_1_file_1_jg4973";
dsanSTOCAGO1482_3	AUGUSTUS	transcript	20332484	20334941	.	-	.	transcript_id "file_1_file_1_jg4973.t1"; gene_id "file_1_file_1_jg4973"
dsanSTOCAGO1482_3	AUGUSTUS	gene	20332484	20334941	.	-	.	jg4973
dsanSTOCAGO1482_3	AUGUSTUS	CDS	20334900	20334941	1	-	0	transcript_id "file_1_file_1_jg4973.t1"; gene_id "file_1_file_1_jg4973";
dsanSTOCAGO1482_3	AUGUSTUS	exon	20334900	20334941	.	-	.	transcript_id "file_1_file_1_jg4973.t1"; gene_id "file_1_file_1_jg4973";
dsanSTOCAGO1482_3	AUGUSTUS	start_codon	20334939	20334941	.	-	0	transcript_id "file_1_file_1_jg4973.t1"; gene_id "file_1_file_1_jg4973";
dsanSTOCAGO1482_0	AUGUSTUS	stop_codon	14282081	14282083	.	-	0	transcript_id "file_1_file_1_jg1728.t1"; gene_id "file_1_file_1_jg1728";
dsanSTOCAGO1482_0	AUGUSTUS	CDS	14282081	14282914	1	-	0	transcript_id "file_1_file_1_jg1728.t1"; gene_id "file_1_file_1_jg1728";
dsanSTOCAGO1482_0	AUGUSTUS	exon	14282081	14282914	.	-	.	transcript_id "file_1_file_1_jg1728.t1"; gene_id "file_1_file_1_jg1728";
dsanSTOCAGO1482_0	AUGUSTUS	intron	14282915	14284547	.	-	.	transcript_id "file_1_file_1_jg1728.t1"; gene_id "file_1_file_1_jg1728";
dsanSTOCAGO1482_0	AUGUSTUS	CDS	14284548	14286579	1	-	1	transcript_id "file_1_file_1_jg1728.t1"; gene_id "file_1_file_1_jg1728";
dsanSTOCAGO1482_0	AUGUSTUS	exon	14284548	14286579	.	-	.	transcript_id "file_1_file_1_jg1728.t1"; gene_id "file_1_file_1_jg1728";
dsanSTOCAGO1482_0	AUGUSTUS	intron	14286580	14286932	.	-	.	transcript_id "file_1_file_1_jg1728.t1"; gene_id "file_1_file_1_jg1728";
dsanSTOCAGO1482_0	AUGUSTUS	transcript	14282081	14287588	.	-	.	transcript_id "file_1_file_1_jg1728.t1"; gene_id "file_1_file_1_jg1728"
dsanSTOCAGO1482_0	AUGUSTUS	gene	14282081	14287588	.	-	.	jg1728
dsanSTOCAGO1482_0	AUGUSTUS	CDS	14286933	14287588	1	-	0	transcript_id "file_1_file_1_jg1728.t1"; gene_id "file_1_file_1_jg1728";
dsanSTOCAGO1482_0	AUGUSTUS	exon	14286933	14287588	.	-	.	transcript_id "file_1_file_1_jg1728.t1"; gene_id "file_1_file_1_jg1728";
dsanSTOCAGO1482_0	AUGUSTUS	start_codon	14287586	14287588	.	-	0	transcript_id "file_1_file_1_jg1728.t1"; gene_id "file_1_file_1_jg1728";
dsanSTOCAGO1482_3	AUGUSTUS	start_codon	19198782	19198784	.	+	0	transcript_id "file_1_file_1_jg4799.t1"; gene_id "file_1_file_1_jg4799";
dsanSTOCAGO1482_3	AUGUSTUS	CDS	19198782	19199060	0.78	+	0	transcript_id "file_1_file_1_jg4799.t1"; gene_id "file_1_file_1_jg4799";
dsanSTOCAGO1482_3	AUGUSTUS	exon	19198782	19199060	.	+	.	transcript_id "file_1_file_1_jg4799.t1"; gene_id "file_1_file_1_jg4799";
dsanSTOCAGO1482_3	AUGUSTUS	transcript	19198782	19199060	.	+	.	transcript_id "file_1_file_1_jg4799.t1"; gene_id "file_1_file_1_jg4799"
dsanSTOCAGO1482_3	AUGUSTUS	gene	19198782	19199060	.	+	.	jg4799
dsanSTOCAGO1482_3	AUGUSTUS	stop_codon	19199058	19199060	.	+	0	transcript_id "file_1_file_1_jg4799.t1"; gene_id "file_1_file_1_jg4799";
dsanSTOCAGO1482_1	AUGUSTUS	stop_codon	18278932	18278934	.	-	0	transcript_id "file_1_file_1_jg11992.t1"; gene_id "file_1_file_1_jg11992";
dsanSTOCAGO1482_1	AUGUSTUS	CDS	18278932	18279122	1	-	2	transcript_id "file_1_file_1_jg11992.t1"; gene_id "file_1_file_1_jg11992";
dsanSTOCAGO1482_1	AUGUSTUS	exon	18278932	18279122	.	-	.	transcript_id "file_1_file_1_jg11992.t1"; gene_id "file_1_file_1_jg11992";
dsanSTOCAGO1482_1	AUGUSTUS	intron	18279123	18279180	.	-	.	transcript_id "file_1_file_1_jg11992.t1"; gene_id "file_1_file_1_jg11992";
dsanSTOCAGO1482_1	AUGUSTUS	CDS	18279181	18279709	1	-	0	transcript_id "file_1_file_1_jg11992.t1"; gene_id "file_1_file_1_jg11992";
dsanSTOCAGO1482_1	AUGUSTUS	exon	18279181	18279709	.	-	.	transcript_id "file_1_file_1_jg11992.t1"; gene_id "file_1_file_1_jg11992";
dsanSTOCAGO1482_1	AUGUSTUS	intron	18279710	18279772	.	-	.	transcript_id "file_1_file_1_jg11992.t1"; gene_id "file_1_file_1_jg11992";
dsanSTOCAGO1482_1	AUGUSTUS	CDS	18279773	18280012	1	-	0	transcript_id "file_1_file_1_jg11992.t1"; gene_id "file_1_file_1_jg11992";
dsanSTOCAGO1482_1	AUGUSTUS	exon	18279773	18280012	.	-	.	transcript_id "file_1_file_1_jg11992.t1"; gene_id "file_1_file_1_jg11992";
dsanSTOCAGO1482_1	AUGUSTUS	intron	18280013	18280378	.	-	.	transcript_id "file_1_file_1_jg11992.t1"; gene_id "file_1_file_1_jg11992";
dsanSTOCAGO1482_1	AUGUSTUS	CDS	18280379	18280961	1	-	1	transcript_id "file_1_file_1_jg11992.t1"; gene_id "file_1_file_1_jg11992";
dsanSTOCAGO1482_1	AUGUSTUS	exon	18280379	18280961	.	-	.	transcript_id "file_1_file_1_jg11992.t1"; gene_id "file_1_file_1_jg11992";
dsanSTOCAGO1482_1	AUGUSTUS	intron	18280962	18281212	.	-	.	transcript_id "file_1_file_1_jg11992.t1"; gene_id "file_1_file_1_jg11992";
dsanSTOCAGO1482_1	AUGUSTUS	transcript	18278932	18281346	.	-	.	transcript_id "file_1_file_1_jg11992.t1"; gene_id "file_1_file_1_jg11992"
dsanSTOCAGO1482_1	AUGUSTUS	gene	18278932	18281346	.	-	.	jg11992
dsanSTOCAGO1482_1	AUGUSTUS	CDS	18281213	18281346	1	-	0	transcript_id "file_1_file_1_jg11992.t1"; gene_id "file_1_file_1_jg11992";
dsanSTOCAGO1482_1	AUGUSTUS	exon	18281213	18281346	.	-	.	transcript_id "file_1_file_1_jg11992.t1"; gene_id "file_1_file_1_jg11992";
dsanSTOCAGO1482_1	AUGUSTUS	start_codon	18281344	18281346	.	-	0	transcript_id "file_1_file_1_jg11992.t1"; gene_id "file_1_file_1_jg11992";
dsanSTOCAGO1482_3	AUGUSTUS	stop_codon	9096813	9096815	.	-	0	transcript_id "file_1_file_1_jg3615.t1"; gene_id "file_1_file_1_jg3615";
dsanSTOCAGO1482_3	AUGUSTUS	CDS	9096813	9096957	1	-	1	transcript_id "file_1_file_1_jg3615.t1"; gene_id "file_1_file_1_jg3615";
dsanSTOCAGO1482_3	AUGUSTUS	exon	9096813	9096957	.	-	.	transcript_id "file_1_file_1_jg3615.t1"; gene_id "file_1_file_1_jg3615";
dsanSTOCAGO1482_3	AUGUSTUS	intron	9096958	9097075	.	-	.	transcript_id "file_1_file_1_jg3615.t1"; gene_id "file_1_file_1_jg3615";
dsanSTOCAGO1482_3	AUGUSTUS	CDS	9097076	9097870	1	-	1	transcript_id "file_1_file_1_jg3615.t1"; gene_id "file_1_file_1_jg3615";
dsanSTOCAGO1482_3	AUGUSTUS	exon	9097076	9097870	.	-	.	transcript_id "file_1_file_1_jg3615.t1"; gene_id "file_1_file_1_jg3615";
dsanSTOCAGO1482_3	AUGUSTUS	intron	9097871	9097931	.	-	.	transcript_id "file_1_file_1_jg3615.t1"; gene_id "file_1_file_1_jg3615";
dsanSTOCAGO1482_3	AUGUSTUS	transcript	9096813	9098995	.	-	.	transcript_id "file_1_file_1_jg3615.t1"; gene_id "file_1_file_1_jg3615"
dsanSTOCAGO1482_3	AUGUSTUS	gene	9096813	9098995	.	-	.	jg3615
dsanSTOCAGO1482_3	AUGUSTUS	CDS	9097932	9098995	1	-	0	transcript_id "file_1_file_1_jg3615.t1"; gene_id "file_1_file_1_jg3615";
dsanSTOCAGO1482_3	AUGUSTUS	exon	9097932	9098995	.	-	.	transcript_id "file_1_file_1_jg3615.t1"; gene_id "file_1_file_1_jg3615";
dsanSTOCAGO1482_3	AUGUSTUS	start_codon	9098993	9098995	.	-	0	transcript_id "file_1_file_1_jg3615.t1"; gene_id "file_1_file_1_jg3615";
dsanSTOCAGO1482_2	AUGUSTUS	start_codon	2674043	2674045	.	+	0	transcript_id "file_1_file_1_jg12686.t1"; gene_id "file_1_file_1_jg12686";
dsanSTOCAGO1482_2	AUGUSTUS	CDS	2674043	2674198	1	+	0	transcript_id "file_1_file_1_jg12686.t1"; gene_id "file_1_file_1_jg12686";
dsanSTOCAGO1482_2	AUGUSTUS	exon	2674043	2674198	.	+	.	transcript_id "file_1_file_1_jg12686.t1"; gene_id "file_1_file_1_jg12686";
dsanSTOCAGO1482_2	AUGUSTUS	intron	2674199	2674259	.	+	.	transcript_id "file_1_file_1_jg12686.t1"; gene_id "file_1_file_1_jg12686";
dsanSTOCAGO1482_2	AUGUSTUS	CDS	2674260	2674460	1	+	0	transcript_id "file_1_file_1_jg12686.t1"; gene_id "file_1_file_1_jg12686";
dsanSTOCAGO1482_2	AUGUSTUS	exon	2674260	2674460	.	+	.	transcript_id "file_1_file_1_jg12686.t1"; gene_id "file_1_file_1_jg12686";
dsanSTOCAGO1482_2	AUGUSTUS	intron	2674461	2674513	.	+	.	transcript_id "file_1_file_1_jg12686.t1"; gene_id "file_1_file_1_jg12686";
dsanSTOCAGO1482_2	AUGUSTUS	CDS	2674514	2674943	1	+	0	transcript_id "file_1_file_1_jg12686.t1"; gene_id "file_1_file_1_jg12686";
dsanSTOCAGO1482_2	AUGUSTUS	exon	2674514	2674943	.	+	.	transcript_id "file_1_file_1_jg12686.t1"; gene_id "file_1_file_1_jg12686";
dsanSTOCAGO1482_2	AUGUSTUS	intron	2674944	2674998	.	+	.	transcript_id "file_1_file_1_jg12686.t1"; gene_id "file_1_file_1_jg12686";
dsanSTOCAGO1482_2	AUGUSTUS	CDS	2674999	2675272	1	+	2	transcript_id "file_1_file_1_jg12686.t1"; gene_id "file_1_file_1_jg12686";
dsanSTOCAGO1482_2	AUGUSTUS	exon	2674999	2675272	.	+	.	transcript_id "file_1_file_1_jg12686.t1"; gene_id "file_1_file_1_jg12686";
dsanSTOCAGO1482_2	AUGUSTUS	intron	2675273	2675336	.	+	.	transcript_id "file_1_file_1_jg12686.t1"; gene_id "file_1_file_1_jg12686";
dsanSTOCAGO1482_2	AUGUSTUS	CDS	2675337	2675525	1	+	1	transcript_id "file_1_file_1_jg12686.t1"; gene_id "file_1_file_1_jg12686";
dsanSTOCAGO1482_2	AUGUSTUS	exon	2675337	2675525	.	+	.	transcript_id "file_1_file_1_jg12686.t1"; gene_id "file_1_file_1_jg12686";
dsanSTOCAGO1482_2	AUGUSTUS	intron	2675526	2675586	.	+	.	transcript_id "file_1_file_1_jg12686.t1"; gene_id "file_1_file_1_jg12686";
dsanSTOCAGO1482_2	AUGUSTUS	transcript	2674043	2676022	.	+	.	transcript_id "file_1_file_1_jg12686.t1"; gene_id "file_1_file_1_jg12686"
dsanSTOCAGO1482_2	AUGUSTUS	gene	2674043	2676022	.	+	.	jg12686
dsanSTOCAGO1482_2	AUGUSTUS	CDS	2675587	2676022	1	+	1	transcript_id "file_1_file_1_jg12686.t1"; gene_id "file_1_file_1_jg12686";
dsanSTOCAGO1482_2	AUGUSTUS	exon	2675587	2676022	.	+	.	transcript_id "file_1_file_1_jg12686.t1"; gene_id "file_1_file_1_jg12686";
dsanSTOCAGO1482_2	AUGUSTUS	stop_codon	2676020	2676022	.	+	0	transcript_id "file_1_file_1_jg12686.t1"; gene_id "file_1_file_1_jg12686";
dsanSTOCAGO1482_4	AUGUSTUS	start_codon	12219834	12219836	.	+	0	transcript_id "file_1_file_1_jg6861.t1"; gene_id "file_1_file_1_jg6861";
dsanSTOCAGO1482_4	AUGUSTUS	CDS	12219834	12220682	1	+	0	transcript_id "file_1_file_1_jg6861.t1"; gene_id "file_1_file_1_jg6861";
dsanSTOCAGO1482_4	AUGUSTUS	exon	12219834	12220682	.	+	.	transcript_id "file_1_file_1_jg6861.t1"; gene_id "file_1_file_1_jg6861";
dsanSTOCAGO1482_4	AUGUSTUS	intron	12220683	12222852	.	+	.	transcript_id "file_1_file_1_jg6861.t1"; gene_id "file_1_file_1_jg6861";
dsanSTOCAGO1482_4	AUGUSTUS	CDS	12222853	12223090	1	+	0	transcript_id "file_1_file_1_jg6861.t1"; gene_id "file_1_file_1_jg6861";
dsanSTOCAGO1482_4	AUGUSTUS	exon	12222853	12223090	.	+	.	transcript_id "file_1_file_1_jg6861.t1"; gene_id "file_1_file_1_jg6861";
dsanSTOCAGO1482_4	AUGUSTUS	intron	12223091	12223203	.	+	.	transcript_id "file_1_file_1_jg6861.t1"; gene_id "file_1_file_1_jg6861";
dsanSTOCAGO1482_4	AUGUSTUS	CDS	12223204	12223418	1	+	2	transcript_id "file_1_file_1_jg6861.t1"; gene_id "file_1_file_1_jg6861";
dsanSTOCAGO1482_4	AUGUSTUS	exon	12223204	12223418	.	+	.	transcript_id "file_1_file_1_jg6861.t1"; gene_id "file_1_file_1_jg6861";
dsanSTOCAGO1482_4	AUGUSTUS	intron	12223419	12223507	.	+	.	transcript_id "file_1_file_1_jg6861.t1"; gene_id "file_1_file_1_jg6861";
dsanSTOCAGO1482_4	AUGUSTUS	CDS	12223508	12223613	1	+	0	transcript_id "file_1_file_1_jg6861.t1"; gene_id "file_1_file_1_jg6861";
dsanSTOCAGO1482_4	AUGUSTUS	exon	12223508	12223613	.	+	.	transcript_id "file_1_file_1_jg6861.t1"; gene_id "file_1_file_1_jg6861";
dsanSTOCAGO1482_4	AUGUSTUS	intron	12223614	12223764	.	+	.	transcript_id "file_1_file_1_jg6861.t1"; gene_id "file_1_file_1_jg6861";
dsanSTOCAGO1482_4	AUGUSTUS	transcript	12219834	12223916	.	+	.	transcript_id "file_1_file_1_jg6861.t1"; gene_id "file_1_file_1_jg6861"
dsanSTOCAGO1482_4	AUGUSTUS	gene	12219834	12223916	.	+	.	jg6861
dsanSTOCAGO1482_4	AUGUSTUS	CDS	12223765	12223916	1	+	2	transcript_id "file_1_file_1_jg6861.t1"; gene_id "file_1_file_1_jg6861";
dsanSTOCAGO1482_4	AUGUSTUS	exon	12223765	12223916	.	+	.	transcript_id "file_1_file_1_jg6861.t1"; gene_id "file_1_file_1_jg6861";
dsanSTOCAGO1482_4	AUGUSTUS	stop_codon	12223914	12223916	.	+	0	transcript_id "file_1_file_1_jg6861.t1"; gene_id "file_1_file_1_jg6861";
dsanSTOCAGO1482_2	AUGUSTUS	stop_codon	14776677	14776679	.	-	0	transcript_id "file_1_file_1_jg14183.t1"; gene_id "file_1_file_1_jg14183";
dsanSTOCAGO1482_2	AUGUSTUS	CDS	14776677	14777015	1	-	0	transcript_id "file_1_file_1_jg14183.t1"; gene_id "file_1_file_1_jg14183";
dsanSTOCAGO1482_2	AUGUSTUS	exon	14776677	14777015	.	-	.	transcript_id "file_1_file_1_jg14183.t1"; gene_id "file_1_file_1_jg14183";
dsanSTOCAGO1482_2	AUGUSTUS	intron	14777016	14777076	.	-	.	transcript_id "file_1_file_1_jg14183.t1"; gene_id "file_1_file_1_jg14183";
dsanSTOCAGO1482_2	AUGUSTUS	CDS	14777077	14777280	1	-	0	transcript_id "file_1_file_1_jg14183.t1"; gene_id "file_1_file_1_jg14183";
dsanSTOCAGO1482_2	AUGUSTUS	exon	14777077	14777280	.	-	.	transcript_id "file_1_file_1_jg14183.t1"; gene_id "file_1_file_1_jg14183";
dsanSTOCAGO1482_2	AUGUSTUS	intron	14777281	14777349	.	-	.	transcript_id "file_1_file_1_jg14183.t1"; gene_id "file_1_file_1_jg14183";
dsanSTOCAGO1482_2	AUGUSTUS	CDS	14777350	14777605	1	-	1	transcript_id "file_1_file_1_jg14183.t1"; gene_id "file_1_file_1_jg14183";
dsanSTOCAGO1482_2	AUGUSTUS	exon	14777350	14777605	.	-	.	transcript_id "file_1_file_1_jg14183.t1"; gene_id "file_1_file_1_jg14183";
dsanSTOCAGO1482_2	AUGUSTUS	intron	14777606	14779616	.	-	.	transcript_id "file_1_file_1_jg14183.t1"; gene_id "file_1_file_1_jg14183";
dsanSTOCAGO1482_2	AUGUSTUS	transcript	14776677	14780257	.	-	.	transcript_id "file_1_file_1_jg14183.t1"; gene_id "file_1_file_1_jg14183"
dsanSTOCAGO1482_2	AUGUSTUS	gene	14776677	14780257	.	-	.	jg14183
dsanSTOCAGO1482_2	AUGUSTUS	CDS	14779617	14780257	0.98	-	0	transcript_id "file_1_file_1_jg14183.t1"; gene_id "file_1_file_1_jg14183";
dsanSTOCAGO1482_2	AUGUSTUS	exon	14779617	14780257	.	-	.	transcript_id "file_1_file_1_jg14183.t1"; gene_id "file_1_file_1_jg14183";
dsanSTOCAGO1482_2	AUGUSTUS	start_codon	14780255	14780257	.	-	0	transcript_id "file_1_file_1_jg14183.t1"; gene_id "file_1_file_1_jg14183";
dsanSTOCAGO1482_3	AUGUSTUS	stop_codon	2380601	2380603	.	-	0	transcript_id "file_1_file_1_jg2764.t1"; gene_id "file_1_file_1_jg2764";
dsanSTOCAGO1482_3	AUGUSTUS	CDS	2380601	2382168	1	-	2	transcript_id "file_1_file_1_jg2764.t1"; gene_id "file_1_file_1_jg2764";
dsanSTOCAGO1482_3	AUGUSTUS	exon	2380601	2382168	.	-	.	transcript_id "file_1_file_1_jg2764.t1"; gene_id "file_1_file_1_jg2764";
dsanSTOCAGO1482_3	AUGUSTUS	intron	2382169	2382245	.	-	.	transcript_id "file_1_file_1_jg2764.t1"; gene_id "file_1_file_1_jg2764";
dsanSTOCAGO1482_3	AUGUSTUS	CDS	2382246	2382568	1	-	1	transcript_id "file_1_file_1_jg2764.t1"; gene_id "file_1_file_1_jg2764";
dsanSTOCAGO1482_3	AUGUSTUS	exon	2382246	2382568	.	-	.	transcript_id "file_1_file_1_jg2764.t1"; gene_id "file_1_file_1_jg2764";
dsanSTOCAGO1482_3	AUGUSTUS	intron	2382569	2382622	.	-	.	transcript_id "file_1_file_1_jg2764.t1"; gene_id "file_1_file_1_jg2764";
dsanSTOCAGO1482_3	AUGUSTUS	CDS	2382623	2382799	1	-	1	transcript_id "file_1_file_1_jg2764.t1"; gene_id "file_1_file_1_jg2764";
dsanSTOCAGO1482_3	AUGUSTUS	exon	2382623	2382799	.	-	.	transcript_id "file_1_file_1_jg2764.t1"; gene_id "file_1_file_1_jg2764";
dsanSTOCAGO1482_3	AUGUSTUS	intron	2382800	2382862	.	-	.	transcript_id "file_1_file_1_jg2764.t1"; gene_id "file_1_file_1_jg2764";
dsanSTOCAGO1482_3	AUGUSTUS	CDS	2382863	2383044	1	-	0	transcript_id "file_1_file_1_jg2764.t1"; gene_id "file_1_file_1_jg2764";
dsanSTOCAGO1482_3	AUGUSTUS	exon	2382863	2383044	.	-	.	transcript_id "file_1_file_1_jg2764.t1"; gene_id "file_1_file_1_jg2764";
dsanSTOCAGO1482_3	AUGUSTUS	intron	2383045	2383119	.	-	.	transcript_id "file_1_file_1_jg2764.t1"; gene_id "file_1_file_1_jg2764";
dsanSTOCAGO1482_3	AUGUSTUS	CDS	2383120	2383224	1	-	0	transcript_id "file_1_file_1_jg2764.t1"; gene_id "file_1_file_1_jg2764";
dsanSTOCAGO1482_3	AUGUSTUS	exon	2383120	2383224	.	-	.	transcript_id "file_1_file_1_jg2764.t1"; gene_id "file_1_file_1_jg2764";
dsanSTOCAGO1482_3	AUGUSTUS	intron	2383225	2384652	.	-	.	transcript_id "file_1_file_1_jg2764.t1"; gene_id "file_1_file_1_jg2764";
dsanSTOCAGO1482_3	AUGUSTUS	CDS	2384653	2386600	1	-	1	transcript_id "file_1_file_1_jg2764.t1"; gene_id "file_1_file_1_jg2764";
dsanSTOCAGO1482_3	AUGUSTUS	exon	2384653	2386600	.	-	.	transcript_id "file_1_file_1_jg2764.t1"; gene_id "file_1_file_1_jg2764";
dsanSTOCAGO1482_3	AUGUSTUS	intron	2386601	2386664	.	-	.	transcript_id "file_1_file_1_jg2764.t1"; gene_id "file_1_file_1_jg2764";
dsanSTOCAGO1482_3	AUGUSTUS	CDS	2386665	2386820	1	-	1	transcript_id "file_1_file_1_jg2764.t1"; gene_id "file_1_file_1_jg2764";
dsanSTOCAGO1482_3	AUGUSTUS	exon	2386665	2386820	.	-	.	transcript_id "file_1_file_1_jg2764.t1"; gene_id "file_1_file_1_jg2764";
dsanSTOCAGO1482_3	AUGUSTUS	intron	2386821	2386996	.	-	.	transcript_id "file_1_file_1_jg2764.t1"; gene_id "file_1_file_1_jg2764";
dsanSTOCAGO1482_3	AUGUSTUS	CDS	2386997	2387089	1	-	1	transcript_id "file_1_file_1_jg2764.t1"; gene_id "file_1_file_1_jg2764";
dsanSTOCAGO1482_3	AUGUSTUS	exon	2386997	2387089	.	-	.	transcript_id "file_1_file_1_jg2764.t1"; gene_id "file_1_file_1_jg2764";
dsanSTOCAGO1482_3	AUGUSTUS	intron	2387090	2387149	.	-	.	transcript_id "file_1_file_1_jg2764.t1"; gene_id "file_1_file_1_jg2764";
dsanSTOCAGO1482_3	AUGUSTUS	CDS	2387150	2387246	1	-	2	transcript_id "file_1_file_1_jg2764.t1"; gene_id "file_1_file_1_jg2764";
dsanSTOCAGO1482_3	AUGUSTUS	exon	2387150	2387246	.	-	.	transcript_id "file_1_file_1_jg2764.t1"; gene_id "file_1_file_1_jg2764";
dsanSTOCAGO1482_3	AUGUSTUS	intron	2387247	2387309	.	-	.	transcript_id "file_1_file_1_jg2764.t1"; gene_id "file_1_file_1_jg2764";
dsanSTOCAGO1482_3	AUGUSTUS	CDS	2387310	2387404	1	-	1	transcript_id "file_1_file_1_jg2764.t1"; gene_id "file_1_file_1_jg2764";
dsanSTOCAGO1482_3	AUGUSTUS	exon	2387310	2387404	.	-	.	transcript_id "file_1_file_1_jg2764.t1"; gene_id "file_1_file_1_jg2764";
dsanSTOCAGO1482_3	AUGUSTUS	intron	2387405	2388008	.	-	.	transcript_id "file_1_file_1_jg2764.t1"; gene_id "file_1_file_1_jg2764";
dsanSTOCAGO1482_3	AUGUSTUS	CDS	2388009	2388119	1	-	1	transcript_id "file_1_file_1_jg2764.t1"; gene_id "file_1_file_1_jg2764";
dsanSTOCAGO1482_3	AUGUSTUS	exon	2388009	2388119	.	-	.	transcript_id "file_1_file_1_jg2764.t1"; gene_id "file_1_file_1_jg2764";
dsanSTOCAGO1482_3	AUGUSTUS	intron	2388120	2388743	.	-	.	transcript_id "file_1_file_1_jg2764.t1"; gene_id "file_1_file_1_jg2764";
dsanSTOCAGO1482_3	AUGUSTUS	CDS	2388744	2388874	1	-	0	transcript_id "file_1_file_1_jg2764.t1"; gene_id "file_1_file_1_jg2764";
dsanSTOCAGO1482_3	AUGUSTUS	exon	2388744	2388874	.	-	.	transcript_id "file_1_file_1_jg2764.t1"; gene_id "file_1_file_1_jg2764";
dsanSTOCAGO1482_3	AUGUSTUS	intron	2388875	2388954	.	-	.	transcript_id "file_1_file_1_jg2764.t1"; gene_id "file_1_file_1_jg2764";
dsanSTOCAGO1482_3	AUGUSTUS	CDS	2388955	2389143	1	-	0	transcript_id "file_1_file_1_jg2764.t1"; gene_id "file_1_file_1_jg2764";
dsanSTOCAGO1482_3	AUGUSTUS	exon	2388955	2389143	.	-	.	transcript_id "file_1_file_1_jg2764.t1"; gene_id "file_1_file_1_jg2764";
dsanSTOCAGO1482_3	AUGUSTUS	intron	2389144	2389486	.	-	.	transcript_id "file_1_file_1_jg2764.t1"; gene_id "file_1_file_1_jg2764";
dsanSTOCAGO1482_3	AUGUSTUS	CDS	2389487	2389591	1	-	0	transcript_id "file_1_file_1_jg2764.t1"; gene_id "file_1_file_1_jg2764";
dsanSTOCAGO1482_3	AUGUSTUS	exon	2389487	2389591	.	-	.	transcript_id "file_1_file_1_jg2764.t1"; gene_id "file_1_file_1_jg2764";
dsanSTOCAGO1482_3	AUGUSTUS	intron	2389592	2389893	.	-	.	transcript_id "file_1_file_1_jg2764.t1"; gene_id "file_1_file_1_jg2764";
dsanSTOCAGO1482_3	AUGUSTUS	CDS	2389894	2390021	1	-	2	transcript_id "file_1_file_1_jg2764.t1"; gene_id "file_1_file_1_jg2764";
dsanSTOCAGO1482_3	AUGUSTUS	exon	2389894	2390021	.	-	.	transcript_id "file_1_file_1_jg2764.t1"; gene_id "file_1_file_1_jg2764";
dsanSTOCAGO1482_3	AUGUSTUS	intron	2390022	2390239	.	-	.	transcript_id "file_1_file_1_jg2764.t1"; gene_id "file_1_file_1_jg2764";
dsanSTOCAGO1482_3	AUGUSTUS	CDS	2390240	2390545	1	-	2	transcript_id "file_1_file_1_jg2764.t1"; gene_id "file_1_file_1_jg2764";
dsanSTOCAGO1482_3	AUGUSTUS	exon	2390240	2390545	.	-	.	transcript_id "file_1_file_1_jg2764.t1"; gene_id "file_1_file_1_jg2764";
dsanSTOCAGO1482_3	AUGUSTUS	intron	2390546	2390793	.	-	.	transcript_id "file_1_file_1_jg2764.t1"; gene_id "file_1_file_1_jg2764";
dsanSTOCAGO1482_3	AUGUSTUS	CDS	2390794	2390834	1	-	1	transcript_id "file_1_file_1_jg2764.t1"; gene_id "file_1_file_1_jg2764";
dsanSTOCAGO1482_3	AUGUSTUS	exon	2390794	2390834	.	-	.	transcript_id "file_1_file_1_jg2764.t1"; gene_id "file_1_file_1_jg2764";
dsanSTOCAGO1482_3	AUGUSTUS	intron	2390835	2390910	.	-	.	transcript_id "file_1_file_1_jg2764.t1"; gene_id "file_1_file_1_jg2764";
dsanSTOCAGO1482_3	AUGUSTUS	transcript	2380601	2390966	.	-	.	transcript_id "file_1_file_1_jg2764.t1"; gene_id "file_1_file_1_jg2764"
dsanSTOCAGO1482_3	AUGUSTUS	gene	2380601	2390966	.	-	.	jg2764
dsanSTOCAGO1482_3	AUGUSTUS	CDS	2390911	2390966	1	-	0	transcript_id "file_1_file_1_jg2764.t1"; gene_id "file_1_file_1_jg2764";
dsanSTOCAGO1482_3	AUGUSTUS	exon	2390911	2390966	.	-	.	transcript_id "file_1_file_1_jg2764.t1"; gene_id "file_1_file_1_jg2764";
dsanSTOCAGO1482_3	AUGUSTUS	start_codon	2390964	2390966	.	-	0	transcript_id "file_1_file_1_jg2764.t1"; gene_id "file_1_file_1_jg2764";
dsanSTOCAGO1482_1	AUGUSTUS	start_codon	17018964	17018966	.	+	0	transcript_id "file_1_file_1_jg11767.t2"; gene_id "file_1_file_1_jg11767";
dsanSTOCAGO1482_1	AUGUSTUS	CDS	17018964	17019049	1	+	0	transcript_id "file_1_file_1_jg11767.t2"; gene_id "file_1_file_1_jg11767";
dsanSTOCAGO1482_1	AUGUSTUS	exon	17018964	17019049	.	+	.	transcript_id "file_1_file_1_jg11767.t2"; gene_id "file_1_file_1_jg11767";
dsanSTOCAGO1482_1	AUGUSTUS	intron	17019050	17019163	.	+	.	transcript_id "file_1_file_1_jg11767.t2"; gene_id "file_1_file_1_jg11767";
dsanSTOCAGO1482_1	AUGUSTUS	CDS	17019164	17019427	1	+	1	transcript_id "file_1_file_1_jg11767.t2"; gene_id "file_1_file_1_jg11767";
dsanSTOCAGO1482_1	AUGUSTUS	exon	17019164	17019427	.	+	.	transcript_id "file_1_file_1_jg11767.t2"; gene_id "file_1_file_1_jg11767";
dsanSTOCAGO1482_1	AUGUSTUS	intron	17019428	17019484	.	+	.	transcript_id "file_1_file_1_jg11767.t2"; gene_id "file_1_file_1_jg11767";
dsanSTOCAGO1482_1	AUGUSTUS	CDS	17019485	17019643	0.99	+	1	transcript_id "file_1_file_1_jg11767.t2"; gene_id "file_1_file_1_jg11767";
dsanSTOCAGO1482_1	AUGUSTUS	exon	17019485	17019643	.	+	.	transcript_id "file_1_file_1_jg11767.t2"; gene_id "file_1_file_1_jg11767";
dsanSTOCAGO1482_1	AUGUSTUS	intron	17019644	17019720	.	+	.	transcript_id "file_1_file_1_jg11767.t2"; gene_id "file_1_file_1_jg11767";
dsanSTOCAGO1482_1	AUGUSTUS	CDS	17019721	17019900	0.99	+	1	transcript_id "file_1_file_1_jg11767.t2"; gene_id "file_1_file_1_jg11767";
dsanSTOCAGO1482_1	AUGUSTUS	exon	17019721	17019900	.	+	.	transcript_id "file_1_file_1_jg11767.t2"; gene_id "file_1_file_1_jg11767";
dsanSTOCAGO1482_1	AUGUSTUS	intron	17019901	17019967	.	+	.	transcript_id "file_1_file_1_jg11767.t2"; gene_id "file_1_file_1_jg11767";
dsanSTOCAGO1482_1	AUGUSTUS	transcript	17018964	17020184	.	+	.	transcript_id "file_1_file_1_jg11767.t2"; gene_id "file_1_file_1_jg11767"
dsanSTOCAGO1482_1	AUGUSTUS	CDS	17019968	17020184	1	+	1	transcript_id "file_1_file_1_jg11767.t2"; gene_id "file_1_file_1_jg11767";
dsanSTOCAGO1482_1	AUGUSTUS	exon	17019968	17020184	.	+	.	transcript_id "file_1_file_1_jg11767.t2"; gene_id "file_1_file_1_jg11767";
dsanSTOCAGO1482_1	AUGUSTUS	stop_codon	17020182	17020184	.	+	0	transcript_id "file_1_file_1_jg11767.t2"; gene_id "file_1_file_1_jg11767";
dsanSTOCAGO1482_0	AUGUSTUS	stop_codon	278136	278138	.	-	0	transcript_id "file_1_file_1_jg66.t1"; gene_id "file_1_file_1_jg66";
dsanSTOCAGO1482_0	AUGUSTUS	CDS	278136	279362	1	-	0	transcript_id "file_1_file_1_jg66.t1"; gene_id "file_1_file_1_jg66";
dsanSTOCAGO1482_0	AUGUSTUS	exon	278136	279362	.	-	.	transcript_id "file_1_file_1_jg66.t1"; gene_id "file_1_file_1_jg66";
dsanSTOCAGO1482_0	AUGUSTUS	transcript	278136	279362	.	-	.	transcript_id "file_1_file_1_jg66.t1"; gene_id "file_1_file_1_jg66"
dsanSTOCAGO1482_0	AUGUSTUS	gene	278136	279362	.	-	.	jg66
dsanSTOCAGO1482_0	AUGUSTUS	start_codon	279360	279362	.	-	0	transcript_id "file_1_file_1_jg66.t1"; gene_id "file_1_file_1_jg66";
dsanSTOCAGO1482_3	AUGUSTUS	stop_codon	21831852	21831854	.	-	0	transcript_id "file_1_file_1_jg5191.t2"; gene_id "file_1_file_1_jg5191";
dsanSTOCAGO1482_3	AUGUSTUS	CDS	21831852	21831886	1	-	2	transcript_id "file_1_file_1_jg5191.t2"; gene_id "file_1_file_1_jg5191";
dsanSTOCAGO1482_3	AUGUSTUS	exon	21831852	21831886	.	-	.	transcript_id "file_1_file_1_jg5191.t2"; gene_id "file_1_file_1_jg5191";
dsanSTOCAGO1482_3	AUGUSTUS	intron	21831887	21831945	.	-	.	transcript_id "file_1_file_1_jg5191.t2"; gene_id "file_1_file_1_jg5191";
dsanSTOCAGO1482_3	AUGUSTUS	CDS	21831946	21831989	1	-	1	transcript_id "file_1_file_1_jg5191.t2"; gene_id "file_1_file_1_jg5191";
dsanSTOCAGO1482_3	AUGUSTUS	exon	21831946	21831989	.	-	.	transcript_id "file_1_file_1_jg5191.t2"; gene_id "file_1_file_1_jg5191";
dsanSTOCAGO1482_3	AUGUSTUS	intron	21831990	21832055	.	-	.	transcript_id "file_1_file_1_jg5191.t2"; gene_id "file_1_file_1_jg5191";
dsanSTOCAGO1482_3	AUGUSTUS	CDS	21832056	21832218	1	-	2	transcript_id "file_1_file_1_jg5191.t2"; gene_id "file_1_file_1_jg5191";
dsanSTOCAGO1482_3	AUGUSTUS	exon	21832056	21832218	.	-	.	transcript_id "file_1_file_1_jg5191.t2"; gene_id "file_1_file_1_jg5191";
dsanSTOCAGO1482_3	AUGUSTUS	intron	21832219	21832500	.	-	.	transcript_id "file_1_file_1_jg5191.t2"; gene_id "file_1_file_1_jg5191";
dsanSTOCAGO1482_3	AUGUSTUS	CDS	21832501	21832710	1	-	2	transcript_id "file_1_file_1_jg5191.t2"; gene_id "file_1_file_1_jg5191";
dsanSTOCAGO1482_3	AUGUSTUS	exon	21832501	21832710	.	-	.	transcript_id "file_1_file_1_jg5191.t2"; gene_id "file_1_file_1_jg5191";
dsanSTOCAGO1482_3	AUGUSTUS	intron	21832711	21832774	.	-	.	transcript_id "file_1_file_1_jg5191.t2"; gene_id "file_1_file_1_jg5191";
dsanSTOCAGO1482_3	AUGUSTUS	CDS	21832775	21832958	1	-	0	transcript_id "file_1_file_1_jg5191.t2"; gene_id "file_1_file_1_jg5191";
dsanSTOCAGO1482_3	AUGUSTUS	exon	21832775	21832958	.	-	.	transcript_id "file_1_file_1_jg5191.t2"; gene_id "file_1_file_1_jg5191";
dsanSTOCAGO1482_3	AUGUSTUS	intron	21832959	21833016	.	-	.	transcript_id "file_1_file_1_jg5191.t2"; gene_id "file_1_file_1_jg5191";
dsanSTOCAGO1482_3	AUGUSTUS	CDS	21833017	21833126	1	-	2	transcript_id "file_1_file_1_jg5191.t2"; gene_id "file_1_file_1_jg5191";
dsanSTOCAGO1482_3	AUGUSTUS	exon	21833017	21833126	.	-	.	transcript_id "file_1_file_1_jg5191.t2"; gene_id "file_1_file_1_jg5191";
dsanSTOCAGO1482_3	AUGUSTUS	intron	21833127	21833198	.	-	.	transcript_id "file_1_file_1_jg5191.t2"; gene_id "file_1_file_1_jg5191";
dsanSTOCAGO1482_3	AUGUSTUS	CDS	21833199	21833754	1	-	0	transcript_id "file_1_file_1_jg5191.t2"; gene_id "file_1_file_1_jg5191";
dsanSTOCAGO1482_3	AUGUSTUS	exon	21833199	21833754	.	-	.	transcript_id "file_1_file_1_jg5191.t2"; gene_id "file_1_file_1_jg5191";
dsanSTOCAGO1482_3	AUGUSTUS	intron	21833755	21834277	.	-	.	transcript_id "file_1_file_1_jg5191.t2"; gene_id "file_1_file_1_jg5191";
dsanSTOCAGO1482_3	AUGUSTUS	transcript	21831852	21834313	.	-	.	transcript_id "file_1_file_1_jg5191.t2"; gene_id "file_1_file_1_jg5191"
dsanSTOCAGO1482_3	AUGUSTUS	CDS	21834278	21834313	1	-	0	transcript_id "file_1_file_1_jg5191.t2"; gene_id "file_1_file_1_jg5191";
dsanSTOCAGO1482_3	AUGUSTUS	exon	21834278	21834313	.	-	.	transcript_id "file_1_file_1_jg5191.t2"; gene_id "file_1_file_1_jg5191";
dsanSTOCAGO1482_3	AUGUSTUS	start_codon	21834311	21834313	.	-	0	transcript_id "file_1_file_1_jg5191.t2"; gene_id "file_1_file_1_jg5191";
dsanSTOCAGO1482_4	AUGUSTUS	stop_codon	17382216	17382218	.	-	0	transcript_id "file_1_file_1_jg7539.t1"; gene_id "file_1_file_1_jg7539";
dsanSTOCAGO1482_4	AUGUSTUS	CDS	17382216	17383133	1	-	0	transcript_id "file_1_file_1_jg7539.t1"; gene_id "file_1_file_1_jg7539";
dsanSTOCAGO1482_4	AUGUSTUS	exon	17382216	17383133	.	-	.	transcript_id "file_1_file_1_jg7539.t1"; gene_id "file_1_file_1_jg7539";
dsanSTOCAGO1482_4	AUGUSTUS	transcript	17382216	17383133	.	-	.	transcript_id "file_1_file_1_jg7539.t1"; gene_id "file_1_file_1_jg7539"
dsanSTOCAGO1482_4	AUGUSTUS	gene	17382216	17383133	.	-	.	jg7539
dsanSTOCAGO1482_4	AUGUSTUS	start_codon	17383131	17383133	.	-	0	transcript_id "file_1_file_1_jg7539.t1"; gene_id "file_1_file_1_jg7539";
dsanSTOCAGO1482_102	AUGUSTUS	start_codon	358992	358994	.	+	0	transcript_id "file_1_file_1_jg2288.t1"; gene_id "file_1_file_1_jg2288";
dsanSTOCAGO1482_102	AUGUSTUS	CDS	358992	359021	0.98	+	0	transcript_id "file_1_file_1_jg2288.t1"; gene_id "file_1_file_1_jg2288";
dsanSTOCAGO1482_102	AUGUSTUS	exon	358992	359021	.	+	.	transcript_id "file_1_file_1_jg2288.t1"; gene_id "file_1_file_1_jg2288";
dsanSTOCAGO1482_102	AUGUSTUS	intron	359022	363794	.	+	.	transcript_id "file_1_file_1_jg2288.t1"; gene_id "file_1_file_1_jg2288";
dsanSTOCAGO1482_102	AUGUSTUS	CDS	363795	363918	1	+	0	transcript_id "file_1_file_1_jg2288.t1"; gene_id "file_1_file_1_jg2288";
dsanSTOCAGO1482_102	AUGUSTUS	exon	363795	363918	.	+	.	transcript_id "file_1_file_1_jg2288.t1"; gene_id "file_1_file_1_jg2288";
dsanSTOCAGO1482_102	AUGUSTUS	intron	363919	371578	.	+	.	transcript_id "file_1_file_1_jg2288.t1"; gene_id "file_1_file_1_jg2288";
dsanSTOCAGO1482_102	AUGUSTUS	CDS	371579	371758	1	+	2	transcript_id "file_1_file_1_jg2288.t1"; gene_id "file_1_file_1_jg2288";
dsanSTOCAGO1482_102	AUGUSTUS	exon	371579	371758	.	+	.	transcript_id "file_1_file_1_jg2288.t1"; gene_id "file_1_file_1_jg2288";
dsanSTOCAGO1482_102	AUGUSTUS	intron	371759	371812	.	+	.	transcript_id "file_1_file_1_jg2288.t1"; gene_id "file_1_file_1_jg2288";
dsanSTOCAGO1482_102	AUGUSTUS	CDS	371813	372068	0.94	+	2	transcript_id "file_1_file_1_jg2288.t1"; gene_id "file_1_file_1_jg2288";
dsanSTOCAGO1482_102	AUGUSTUS	exon	371813	372068	.	+	.	transcript_id "file_1_file_1_jg2288.t1"; gene_id "file_1_file_1_jg2288";
dsanSTOCAGO1482_102	AUGUSTUS	intron	372069	372140	.	+	.	transcript_id "file_1_file_1_jg2288.t1"; gene_id "file_1_file_1_jg2288";
dsanSTOCAGO1482_102	AUGUSTUS	CDS	372141	372166	0.8	+	1	transcript_id "file_1_file_1_jg2288.t1"; gene_id "file_1_file_1_jg2288";
dsanSTOCAGO1482_102	AUGUSTUS	exon	372141	372166	.	+	.	transcript_id "file_1_file_1_jg2288.t1"; gene_id "file_1_file_1_jg2288";
dsanSTOCAGO1482_102	AUGUSTUS	intron	372167	372853	.	+	.	transcript_id "file_1_file_1_jg2288.t1"; gene_id "file_1_file_1_jg2288";
dsanSTOCAGO1482_102	AUGUSTUS	CDS	372854	372891	0.35	+	2	transcript_id "file_1_file_1_jg2288.t1"; gene_id "file_1_file_1_jg2288";
dsanSTOCAGO1482_102	AUGUSTUS	exon	372854	372891	.	+	.	transcript_id "file_1_file_1_jg2288.t1"; gene_id "file_1_file_1_jg2288";
dsanSTOCAGO1482_102	AUGUSTUS	intron	372892	373606	.	+	.	transcript_id "file_1_file_1_jg2288.t1"; gene_id "file_1_file_1_jg2288";
dsanSTOCAGO1482_102	AUGUSTUS	CDS	373607	373696	0.72	+	0	transcript_id "file_1_file_1_jg2288.t1"; gene_id "file_1_file_1_jg2288";
dsanSTOCAGO1482_102	AUGUSTUS	exon	373607	373696	.	+	.	transcript_id "file_1_file_1_jg2288.t1"; gene_id "file_1_file_1_jg2288";
dsanSTOCAGO1482_102	AUGUSTUS	intron	373697	373751	.	+	.	transcript_id "file_1_file_1_jg2288.t1"; gene_id "file_1_file_1_jg2288";
dsanSTOCAGO1482_102	AUGUSTUS	CDS	373752	373768	0.72	+	0	transcript_id "file_1_file_1_jg2288.t1"; gene_id "file_1_file_1_jg2288";
dsanSTOCAGO1482_102	AUGUSTUS	exon	373752	373768	.	+	.	transcript_id "file_1_file_1_jg2288.t1"; gene_id "file_1_file_1_jg2288";
dsanSTOCAGO1482_102	AUGUSTUS	intron	373769	377288	.	+	.	transcript_id "file_1_file_1_jg2288.t1"; gene_id "file_1_file_1_jg2288";
dsanSTOCAGO1482_102	AUGUSTUS	transcript	358992	377322	.	+	.	transcript_id "file_1_file_1_jg2288.t1"; gene_id "file_1_file_1_jg2288"
dsanSTOCAGO1482_102	AUGUSTUS	gene	358992	377322	.	+	.	jg2288
dsanSTOCAGO1482_102	AUGUSTUS	CDS	377289	377322	0.72	+	1	transcript_id "file_1_file_1_jg2288.t1"; gene_id "file_1_file_1_jg2288";
dsanSTOCAGO1482_102	AUGUSTUS	exon	377289	377322	.	+	.	transcript_id "file_1_file_1_jg2288.t1"; gene_id "file_1_file_1_jg2288";
dsanSTOCAGO1482_102	AUGUSTUS	stop_codon	377320	377322	.	+	0	transcript_id "file_1_file_1_jg2288.t1"; gene_id "file_1_file_1_jg2288";
dsanSTOCAGO1482_3	AUGUSTUS	start_codon	16943451	16943453	.	+	0	transcript_id "file_1_file_1_jg4471.t1"; gene_id "file_1_file_1_jg4471";
dsanSTOCAGO1482_3	AUGUSTUS	CDS	16943451	16943549	1	+	0	transcript_id "file_1_file_1_jg4471.t1"; gene_id "file_1_file_1_jg4471";
dsanSTOCAGO1482_3	AUGUSTUS	exon	16943451	16943549	.	+	.	transcript_id "file_1_file_1_jg4471.t1"; gene_id "file_1_file_1_jg4471";
dsanSTOCAGO1482_3	AUGUSTUS	intron	16943550	16943629	.	+	.	transcript_id "file_1_file_1_jg4471.t1"; gene_id "file_1_file_1_jg4471";
dsanSTOCAGO1482_3	AUGUSTUS	transcript	16943451	16943746	.	+	.	transcript_id "file_1_file_1_jg4471.t1"; gene_id "file_1_file_1_jg4471"
dsanSTOCAGO1482_3	AUGUSTUS	gene	16943451	16943746	.	+	.	jg4471
dsanSTOCAGO1482_3	AUGUSTUS	CDS	16943630	16943746	0.93	+	0	transcript_id "file_1_file_1_jg4471.t1"; gene_id "file_1_file_1_jg4471";
dsanSTOCAGO1482_3	AUGUSTUS	exon	16943630	16943746	.	+	.	transcript_id "file_1_file_1_jg4471.t1"; gene_id "file_1_file_1_jg4471";
dsanSTOCAGO1482_3	AUGUSTUS	stop_codon	16943744	16943746	.	+	0	transcript_id "file_1_file_1_jg4471.t1"; gene_id "file_1_file_1_jg4471";
dsanSTOCAGO1482_3	AUGUSTUS	start_codon	6727080	6727082	.	+	0	transcript_id "file_1_file_1_jg3327.t1"; gene_id "file_1_file_1_jg3327";
dsanSTOCAGO1482_3	AUGUSTUS	CDS	6727080	6727339	1	+	0	transcript_id "file_1_file_1_jg3327.t1"; gene_id "file_1_file_1_jg3327";
dsanSTOCAGO1482_3	AUGUSTUS	exon	6727080	6727339	.	+	.	transcript_id "file_1_file_1_jg3327.t1"; gene_id "file_1_file_1_jg3327";
dsanSTOCAGO1482_3	AUGUSTUS	intron	6727340	6727427	.	+	.	transcript_id "file_1_file_1_jg3327.t1"; gene_id "file_1_file_1_jg3327";
dsanSTOCAGO1482_3	AUGUSTUS	CDS	6727428	6727466	0.72	+	1	transcript_id "file_1_file_1_jg3327.t1"; gene_id "file_1_file_1_jg3327";
dsanSTOCAGO1482_3	AUGUSTUS	exon	6727428	6727466	.	+	.	transcript_id "file_1_file_1_jg3327.t1"; gene_id "file_1_file_1_jg3327";
dsanSTOCAGO1482_3	AUGUSTUS	intron	6727467	6730484	.	+	.	transcript_id "file_1_file_1_jg3327.t1"; gene_id "file_1_file_1_jg3327";
dsanSTOCAGO1482_3	AUGUSTUS	transcript	6727080	6731004	.	+	.	transcript_id "file_1_file_1_jg3327.t1"; gene_id "file_1_file_1_jg3327"
dsanSTOCAGO1482_3	AUGUSTUS	gene	6727080	6731004	.	+	.	jg3327
dsanSTOCAGO1482_3	AUGUSTUS	CDS	6730485	6731004	0.84	+	1	transcript_id "file_1_file_1_jg3327.t1"; gene_id "file_1_file_1_jg3327";
dsanSTOCAGO1482_3	AUGUSTUS	exon	6730485	6731004	.	+	.	transcript_id "file_1_file_1_jg3327.t1"; gene_id "file_1_file_1_jg3327";
dsanSTOCAGO1482_3	AUGUSTUS	stop_codon	6731002	6731004	.	+	0	transcript_id "file_1_file_1_jg3327.t1"; gene_id "file_1_file_1_jg3327";
dsanSTOCAGO1482_1	AUGUSTUS	start_codon	21406537	21406539	.	+	0	transcript_id "file_1_file_1_jg12359.t1"; gene_id "file_1_file_1_jg12359";
dsanSTOCAGO1482_1	AUGUSTUS	CDS	21406537	21406866	1	+	0	transcript_id "file_1_file_1_jg12359.t1"; gene_id "file_1_file_1_jg12359";
dsanSTOCAGO1482_1	AUGUSTUS	exon	21406537	21406866	.	+	.	transcript_id "file_1_file_1_jg12359.t1"; gene_id "file_1_file_1_jg12359";
dsanSTOCAGO1482_1	AUGUSTUS	intron	21406867	21406926	.	+	.	transcript_id "file_1_file_1_jg12359.t1"; gene_id "file_1_file_1_jg12359";
dsanSTOCAGO1482_1	AUGUSTUS	CDS	21406927	21407119	1	+	0	transcript_id "file_1_file_1_jg12359.t1"; gene_id "file_1_file_1_jg12359";
dsanSTOCAGO1482_1	AUGUSTUS	exon	21406927	21407119	.	+	.	transcript_id "file_1_file_1_jg12359.t1"; gene_id "file_1_file_1_jg12359";
dsanSTOCAGO1482_1	AUGUSTUS	intron	21407120	21407174	.	+	.	transcript_id "file_1_file_1_jg12359.t1"; gene_id "file_1_file_1_jg12359";
dsanSTOCAGO1482_1	AUGUSTUS	CDS	21407175	21407275	1	+	2	transcript_id "file_1_file_1_jg12359.t1"; gene_id "file_1_file_1_jg12359";
dsanSTOCAGO1482_1	AUGUSTUS	exon	21407175	21407275	.	+	.	transcript_id "file_1_file_1_jg12359.t1"; gene_id "file_1_file_1_jg12359";
dsanSTOCAGO1482_1	AUGUSTUS	intron	21407276	21407619	.	+	.	transcript_id "file_1_file_1_jg12359.t1"; gene_id "file_1_file_1_jg12359";
dsanSTOCAGO1482_1	AUGUSTUS	transcript	21406537	21407994	.	+	.	transcript_id "file_1_file_1_jg12359.t1"; gene_id "file_1_file_1_jg12359"
dsanSTOCAGO1482_1	AUGUSTUS	gene	21406537	21407994	.	+	.	jg12359
dsanSTOCAGO1482_1	AUGUSTUS	CDS	21407620	21407994	1	+	0	transcript_id "file_1_file_1_jg12359.t1"; gene_id "file_1_file_1_jg12359";
dsanSTOCAGO1482_1	AUGUSTUS	exon	21407620	21407994	.	+	.	transcript_id "file_1_file_1_jg12359.t1"; gene_id "file_1_file_1_jg12359";
dsanSTOCAGO1482_1	AUGUSTUS	stop_codon	21407992	21407994	.	+	0	transcript_id "file_1_file_1_jg12359.t1"; gene_id "file_1_file_1_jg12359";
dsanSTOCAGO1482_3	AUGUSTUS	start_codon	12988861	12988863	.	+	0	transcript_id "file_1_file_1_jg4046.t1"; gene_id "file_1_file_1_jg4046";
dsanSTOCAGO1482_3	AUGUSTUS	CDS	12988861	12988921	1	+	0	transcript_id "file_1_file_1_jg4046.t1"; gene_id "file_1_file_1_jg4046";
dsanSTOCAGO1482_3	AUGUSTUS	exon	12988861	12988921	.	+	.	transcript_id "file_1_file_1_jg4046.t1"; gene_id "file_1_file_1_jg4046";
dsanSTOCAGO1482_3	AUGUSTUS	intron	12988922	12989179	.	+	.	transcript_id "file_1_file_1_jg4046.t1"; gene_id "file_1_file_1_jg4046";
dsanSTOCAGO1482_3	AUGUSTUS	CDS	12989180	12989376	1	+	2	transcript_id "file_1_file_1_jg4046.t1"; gene_id "file_1_file_1_jg4046";
dsanSTOCAGO1482_3	AUGUSTUS	exon	12989180	12989376	.	+	.	transcript_id "file_1_file_1_jg4046.t1"; gene_id "file_1_file_1_jg4046";
dsanSTOCAGO1482_3	AUGUSTUS	intron	12989377	12989437	.	+	.	transcript_id "file_1_file_1_jg4046.t1"; gene_id "file_1_file_1_jg4046";
dsanSTOCAGO1482_3	AUGUSTUS	CDS	12989438	12989693	1	+	0	transcript_id "file_1_file_1_jg4046.t1"; gene_id "file_1_file_1_jg4046";
dsanSTOCAGO1482_3	AUGUSTUS	exon	12989438	12989693	.	+	.	transcript_id "file_1_file_1_jg4046.t1"; gene_id "file_1_file_1_jg4046";
dsanSTOCAGO1482_3	AUGUSTUS	intron	12989694	12989755	.	+	.	transcript_id "file_1_file_1_jg4046.t1"; gene_id "file_1_file_1_jg4046";
dsanSTOCAGO1482_3	AUGUSTUS	transcript	12988861	12989937	.	+	.	transcript_id "file_1_file_1_jg4046.t1"; gene_id "file_1_file_1_jg4046"
dsanSTOCAGO1482_3	AUGUSTUS	gene	12988861	12989937	.	+	.	jg4046
dsanSTOCAGO1482_3	AUGUSTUS	CDS	12989756	12989937	1	+	2	transcript_id "file_1_file_1_jg4046.t1"; gene_id "file_1_file_1_jg4046";
dsanSTOCAGO1482_3	AUGUSTUS	exon	12989756	12989937	.	+	.	transcript_id "file_1_file_1_jg4046.t1"; gene_id "file_1_file_1_jg4046";
dsanSTOCAGO1482_3	AUGUSTUS	stop_codon	12989935	12989937	.	+	0	transcript_id "file_1_file_1_jg4046.t1"; gene_id "file_1_file_1_jg4046";
dsanSTOCAGO1482_4	GeneMark.hmm	start_codon	27400068	27400070	.	+	0	gene_id "file_1_file_2_16007_g"; transcript_id "file_1_file_2_16007_t"; count "file_1_file_2_1_1";
dsanSTOCAGO1482_4	GeneMark.hmm	CDS	27400068	27400237	.	+	0	gene_id "file_1_file_2_16007_g"; transcript_id "file_1_file_2_16007_t"; evidence "file_1_file_2_0_1"; cds_type "file_1_file_2_Initial"; count "file_1_file_2_1_7"; anchored "file_1_file_2_1_1";
dsanSTOCAGO1482_4	GeneMark.hmm	exon	27400068	27400237	0	+	.	gene_id "file_1_file_2_16007_g"; transcript_id "file_1_file_2_16007_t"; evidence "file_1_file_2_0_1"; cds_type "file_1_file_2_Initial"; count "file_1_file_2_1_7"; anchored "file_1_file_2_1_1";
dsanSTOCAGO1482_4	GeneMark.hmm	CDS	27400285	27400578	.	+	1	gene_id "file_1_file_2_16007_g"; transcript_id "file_1_file_2_16007_t"; evidence "file_1_file_2_1_1"; cds_type "file_1_file_2_Internal"; count "file_1_file_2_2_7"; anchored "file_1_file_2_1_1";
dsanSTOCAGO1482_4	GeneMark.hmm	exon	27400285	27400578	0	+	.	gene_id "file_1_file_2_16007_g"; transcript_id "file_1_file_2_16007_t"; evidence "file_1_file_2_1_1"; cds_type "file_1_file_2_Internal"; count "file_1_file_2_2_7"; anchored "file_1_file_2_1_1";
dsanSTOCAGO1482_4	GeneMark.hmm	CDS	27400629	27400828	.	+	1	gene_id "file_1_file_2_16007_g"; transcript_id "file_1_file_2_16007_t"; evidence "file_1_file_2_1_1"; cds_type "file_1_file_2_Internal"; count "file_1_file_2_3_7"; anchored "file_1_file_2_1_1";
dsanSTOCAGO1482_4	GeneMark.hmm	exon	27400629	27400828	0	+	.	gene_id "file_1_file_2_16007_g"; transcript_id "file_1_file_2_16007_t"; evidence "file_1_file_2_1_1"; cds_type "file_1_file_2_Internal"; count "file_1_file_2_3_7"; anchored "file_1_file_2_1_1";
dsanSTOCAGO1482_4	GeneMark.hmm	CDS	27400882	27401429	.	+	2	gene_id "file_1_file_2_16007_g"; transcript_id "file_1_file_2_16007_t"; evidence "file_1_file_2_1_1"; cds_type "file_1_file_2_Internal"; count "file_1_file_2_4_7"; anchored "file_1_file_2_1_1";
dsanSTOCAGO1482_4	GeneMark.hmm	exon	27400882	27401429	0	+	.	gene_id "file_1_file_2_16007_g"; transcript_id "file_1_file_2_16007_t"; evidence "file_1_file_2_1_1"; cds_type "file_1_file_2_Internal"; count "file_1_file_2_4_7"; anchored "file_1_file_2_1_1";
dsanSTOCAGO1482_4	GeneMark.hmm	CDS	27401487	27401543	.	+	0	gene_id "file_1_file_2_16007_g"; transcript_id "file_1_file_2_16007_t"; evidence "file_1_file_2_1_1"; cds_type "file_1_file_2_Internal"; count "file_1_file_2_5_7"; anchored "file_1_file_2_1_1";
dsanSTOCAGO1482_4	GeneMark.hmm	exon	27401487	27401543	0	+	.	gene_id "file_1_file_2_16007_g"; transcript_id "file_1_file_2_16007_t"; evidence "file_1_file_2_1_1"; cds_type "file_1_file_2_Internal"; count "file_1_file_2_5_7"; anchored "file_1_file_2_1_1";
dsanSTOCAGO1482_4	GeneMark.hmm	CDS	27401602	27401743	.	+	0	gene_id "file_1_file_2_16007_g"; transcript_id "file_1_file_2_16007_t"; evidence "file_1_file_2_1_1"; cds_type "file_1_file_2_Internal"; count "file_1_file_2_6_7"; anchored "file_1_file_2_1_1";
dsanSTOCAGO1482_4	GeneMark.hmm	exon	27401602	27401743	0	+	.	gene_id "file_1_file_2_16007_g"; transcript_id "file_1_file_2_16007_t"; evidence "file_1_file_2_1_1"; cds_type "file_1_file_2_Internal"; count "file_1_file_2_6_7"; anchored "file_1_file_2_1_1";
dsanSTOCAGO1482_4	GeneMark.hmm	CDS	27401797	27401831	.	+	2	gene_id "file_1_file_2_16007_g"; transcript_id "file_1_file_2_16007_t"; evidence "file_1_file_2_1_1"; cds_type "file_1_file_2_Terminal"; count "file_1_file_2_7_7"; anchored "file_1_file_2_1_1";
dsanSTOCAGO1482_4	GeneMark.hmm	exon	27401797	27401831	0	+	.	gene_id "file_1_file_2_16007_g"; transcript_id "file_1_file_2_16007_t"; evidence "file_1_file_2_1_1"; cds_type "file_1_file_2_Terminal"; count "file_1_file_2_7_7"; anchored "file_1_file_2_1_1";
dsanSTOCAGO1482_4	GeneMark.hmm	stop_codon	27401829	27401831	.	+	0	gene_id "file_1_file_2_16007_g"; transcript_id "file_1_file_2_16007_t"; count "file_1_file_2_1_1";
dsanSTOCAGO1482_0	AUGUSTUS	stop_codon	1684651	1684653	.	-	0	transcript_id "file_1_file_1_jg265.t1"; gene_id "file_1_file_1_jg265";
dsanSTOCAGO1482_0	AUGUSTUS	CDS	1684651	1684738	1	-	1	transcript_id "file_1_file_1_jg265.t1"; gene_id "file_1_file_1_jg265";
dsanSTOCAGO1482_0	AUGUSTUS	exon	1684651	1684738	.	-	.	transcript_id "file_1_file_1_jg265.t1"; gene_id "file_1_file_1_jg265";
dsanSTOCAGO1482_0	AUGUSTUS	intron	1684739	1684928	.	-	.	transcript_id "file_1_file_1_jg265.t1"; gene_id "file_1_file_1_jg265";
dsanSTOCAGO1482_0	AUGUSTUS	CDS	1684929	1685046	1	-	2	transcript_id "file_1_file_1_jg265.t1"; gene_id "file_1_file_1_jg265";
dsanSTOCAGO1482_0	AUGUSTUS	exon	1684929	1685046	.	-	.	transcript_id "file_1_file_1_jg265.t1"; gene_id "file_1_file_1_jg265";
dsanSTOCAGO1482_0	AUGUSTUS	intron	1685047	1685108	.	-	.	transcript_id "file_1_file_1_jg265.t1"; gene_id "file_1_file_1_jg265";
dsanSTOCAGO1482_0	AUGUSTUS	CDS	1685109	1685170	1	-	1	transcript_id "file_1_file_1_jg265.t1"; gene_id "file_1_file_1_jg265";
dsanSTOCAGO1482_0	AUGUSTUS	exon	1685109	1685170	.	-	.	transcript_id "file_1_file_1_jg265.t1"; gene_id "file_1_file_1_jg265";
dsanSTOCAGO1482_0	AUGUSTUS	intron	1685171	1685239	.	-	.	transcript_id "file_1_file_1_jg265.t1"; gene_id "file_1_file_1_jg265";
dsanSTOCAGO1482_0	AUGUSTUS	transcript	1684651	1685274	.	-	.	transcript_id "file_1_file_1_jg265.t1"; gene_id "file_1_file_1_jg265"
dsanSTOCAGO1482_0	AUGUSTUS	gene	1684651	1685274	.	-	.	jg265
dsanSTOCAGO1482_0	AUGUSTUS	CDS	1685240	1685274	1	-	0	transcript_id "file_1_file_1_jg265.t1"; gene_id "file_1_file_1_jg265";
dsanSTOCAGO1482_0	AUGUSTUS	exon	1685240	1685274	.	-	.	transcript_id "file_1_file_1_jg265.t1"; gene_id "file_1_file_1_jg265";
dsanSTOCAGO1482_0	AUGUSTUS	start_codon	1685272	1685274	.	-	0	transcript_id "file_1_file_1_jg265.t1"; gene_id "file_1_file_1_jg265";
dsanSTOCAGO1482_3	AUGUSTUS	stop_codon	13749436	13749438	.	-	0	transcript_id "file_1_file_1_jg4138.t1"; gene_id "file_1_file_1_jg4138";
dsanSTOCAGO1482_3	AUGUSTUS	CDS	13749436	13749466	1	-	1	transcript_id "file_1_file_1_jg4138.t1"; gene_id "file_1_file_1_jg4138";
dsanSTOCAGO1482_3	AUGUSTUS	exon	13749436	13749466	.	-	.	transcript_id "file_1_file_1_jg4138.t1"; gene_id "file_1_file_1_jg4138";
dsanSTOCAGO1482_3	AUGUSTUS	intron	13749467	13749521	.	-	.	transcript_id "file_1_file_1_jg4138.t1"; gene_id "file_1_file_1_jg4138";
dsanSTOCAGO1482_3	AUGUSTUS	CDS	13749522	13749717	1	-	2	transcript_id "file_1_file_1_jg4138.t1"; gene_id "file_1_file_1_jg4138";
dsanSTOCAGO1482_3	AUGUSTUS	exon	13749522	13749717	.	-	.	transcript_id "file_1_file_1_jg4138.t1"; gene_id "file_1_file_1_jg4138";
dsanSTOCAGO1482_3	AUGUSTUS	intron	13749718	13749954	.	-	.	transcript_id "file_1_file_1_jg4138.t1"; gene_id "file_1_file_1_jg4138";
dsanSTOCAGO1482_3	AUGUSTUS	CDS	13749955	13750470	1	-	2	transcript_id "file_1_file_1_jg4138.t1"; gene_id "file_1_file_1_jg4138";
dsanSTOCAGO1482_3	AUGUSTUS	exon	13749955	13750470	.	-	.	transcript_id "file_1_file_1_jg4138.t1"; gene_id "file_1_file_1_jg4138";
dsanSTOCAGO1482_3	AUGUSTUS	intron	13750471	13751028	.	-	.	transcript_id "file_1_file_1_jg4138.t1"; gene_id "file_1_file_1_jg4138";
dsanSTOCAGO1482_3	AUGUSTUS	CDS	13751029	13751479	1	-	0	transcript_id "file_1_file_1_jg4138.t1"; gene_id "file_1_file_1_jg4138";
dsanSTOCAGO1482_3	AUGUSTUS	exon	13751029	13751479	.	-	.	transcript_id "file_1_file_1_jg4138.t1"; gene_id "file_1_file_1_jg4138";
dsanSTOCAGO1482_3	AUGUSTUS	intron	13751480	13751537	.	-	.	transcript_id "file_1_file_1_jg4138.t1"; gene_id "file_1_file_1_jg4138";
dsanSTOCAGO1482_3	AUGUSTUS	CDS	13751538	13751654	1	-	0	transcript_id "file_1_file_1_jg4138.t1"; gene_id "file_1_file_1_jg4138";
dsanSTOCAGO1482_3	AUGUSTUS	exon	13751538	13751654	.	-	.	transcript_id "file_1_file_1_jg4138.t1"; gene_id "file_1_file_1_jg4138";
dsanSTOCAGO1482_3	AUGUSTUS	intron	13751655	13752320	.	-	.	transcript_id "file_1_file_1_jg4138.t1"; gene_id "file_1_file_1_jg4138";
dsanSTOCAGO1482_3	AUGUSTUS	transcript	13749436	13752341	.	-	.	transcript_id "file_1_file_1_jg4138.t1"; gene_id "file_1_file_1_jg4138"
dsanSTOCAGO1482_3	AUGUSTUS	gene	13749436	13752341	.	-	.	jg4138
dsanSTOCAGO1482_3	AUGUSTUS	CDS	13752321	13752341	1	-	0	transcript_id "file_1_file_1_jg4138.t1"; gene_id "file_1_file_1_jg4138";
dsanSTOCAGO1482_3	AUGUSTUS	exon	13752321	13752341	.	-	.	transcript_id "file_1_file_1_jg4138.t1"; gene_id "file_1_file_1_jg4138";
dsanSTOCAGO1482_3	AUGUSTUS	start_codon	13752339	13752341	.	-	0	transcript_id "file_1_file_1_jg4138.t1"; gene_id "file_1_file_1_jg4138";
dsanSTOCAGO1482_3	AUGUSTUS	start_codon	17435081	17435083	.	+	0	transcript_id "file_1_file_1_jg4538.t1"; gene_id "file_1_file_1_jg4538";
dsanSTOCAGO1482_3	AUGUSTUS	CDS	17435081	17435295	0.43	+	0	transcript_id "file_1_file_1_jg4538.t1"; gene_id "file_1_file_1_jg4538";
dsanSTOCAGO1482_3	AUGUSTUS	exon	17435081	17435295	.	+	.	transcript_id "file_1_file_1_jg4538.t1"; gene_id "file_1_file_1_jg4538";
dsanSTOCAGO1482_3	AUGUSTUS	intron	17435296	17435368	.	+	.	transcript_id "file_1_file_1_jg4538.t1"; gene_id "file_1_file_1_jg4538";
dsanSTOCAGO1482_3	AUGUSTUS	transcript	17435081	17435801	.	+	.	transcript_id "file_1_file_1_jg4538.t1"; gene_id "file_1_file_1_jg4538"
dsanSTOCAGO1482_3	AUGUSTUS	gene	17435081	17435801	.	+	.	jg4538
dsanSTOCAGO1482_3	AUGUSTUS	CDS	17435369	17435801	0.85	+	1	transcript_id "file_1_file_1_jg4538.t1"; gene_id "file_1_file_1_jg4538";
dsanSTOCAGO1482_3	AUGUSTUS	exon	17435369	17435801	.	+	.	transcript_id "file_1_file_1_jg4538.t1"; gene_id "file_1_file_1_jg4538";
dsanSTOCAGO1482_3	AUGUSTUS	stop_codon	17435799	17435801	.	+	0	transcript_id "file_1_file_1_jg4538.t1"; gene_id "file_1_file_1_jg4538";
dsanSTOCAGO1482_3	AUGUSTUS	stop_codon	21044132	21044134	.	-	0	transcript_id "file_1_file_1_jg5086.t2"; gene_id "file_1_file_1_jg5086";
dsanSTOCAGO1482_3	AUGUSTUS	CDS	21044132	21044788	1	-	0	transcript_id "file_1_file_1_jg5086.t2"; gene_id "file_1_file_1_jg5086";
dsanSTOCAGO1482_3	AUGUSTUS	exon	21044132	21044788	.	-	.	transcript_id "file_1_file_1_jg5086.t2"; gene_id "file_1_file_1_jg5086";
dsanSTOCAGO1482_3	AUGUSTUS	transcript	21044132	21044788	.	-	.	transcript_id "file_1_file_1_jg5086.t2"; gene_id "file_1_file_1_jg5086"
dsanSTOCAGO1482_3	AUGUSTUS	gene	21044132	21044788	.	-	.	jg5086
dsanSTOCAGO1482_3	AUGUSTUS	start_codon	21044786	21044788	.	-	0	transcript_id "file_1_file_1_jg5086.t2"; gene_id "file_1_file_1_jg5086";
dsanSTOCAGO1482_4	AUGUSTUS	stop_codon	8567777	8567779	.	-	0	transcript_id "file_1_file_1_jg6381.t1"; gene_id "file_1_file_1_jg6381";
dsanSTOCAGO1482_4	AUGUSTUS	CDS	8567777	8567942	1	-	1	transcript_id "file_1_file_1_jg6381.t1"; gene_id "file_1_file_1_jg6381";
dsanSTOCAGO1482_4	AUGUSTUS	exon	8567777	8567942	.	-	.	transcript_id "file_1_file_1_jg6381.t1"; gene_id "file_1_file_1_jg6381";
dsanSTOCAGO1482_4	AUGUSTUS	intron	8567943	8568045	.	-	.	transcript_id "file_1_file_1_jg6381.t1"; gene_id "file_1_file_1_jg6381";
dsanSTOCAGO1482_4	AUGUSTUS	CDS	8568046	8568291	1	-	1	transcript_id "file_1_file_1_jg6381.t1"; gene_id "file_1_file_1_jg6381";
dsanSTOCAGO1482_4	AUGUSTUS	exon	8568046	8568291	.	-	.	transcript_id "file_1_file_1_jg6381.t1"; gene_id "file_1_file_1_jg6381";
dsanSTOCAGO1482_4	AUGUSTUS	intron	8568292	8568348	.	-	.	transcript_id "file_1_file_1_jg6381.t1"; gene_id "file_1_file_1_jg6381";
dsanSTOCAGO1482_4	AUGUSTUS	CDS	8568349	8569052	1	-	0	transcript_id "file_1_file_1_jg6381.t1"; gene_id "file_1_file_1_jg6381";
dsanSTOCAGO1482_4	AUGUSTUS	exon	8568349	8569052	.	-	.	transcript_id "file_1_file_1_jg6381.t1"; gene_id "file_1_file_1_jg6381";
dsanSTOCAGO1482_4	AUGUSTUS	intron	8569053	8569120	.	-	.	transcript_id "file_1_file_1_jg6381.t1"; gene_id "file_1_file_1_jg6381";
dsanSTOCAGO1482_4	AUGUSTUS	transcript	8567777	8569261	.	-	.	transcript_id "file_1_file_1_jg6381.t1"; gene_id "file_1_file_1_jg6381"
dsanSTOCAGO1482_4	AUGUSTUS	gene	8567777	8569261	.	-	.	jg6381
dsanSTOCAGO1482_4	AUGUSTUS	CDS	8569121	8569261	1	-	0	transcript_id "file_1_file_1_jg6381.t1"; gene_id "file_1_file_1_jg6381";
dsanSTOCAGO1482_4	AUGUSTUS	exon	8569121	8569261	.	-	.	transcript_id "file_1_file_1_jg6381.t1"; gene_id "file_1_file_1_jg6381";
dsanSTOCAGO1482_4	AUGUSTUS	start_codon	8569259	8569261	.	-	0	transcript_id "file_1_file_1_jg6381.t1"; gene_id "file_1_file_1_jg6381";
dsanSTOCAGO1482_33	AUGUSTUS	start_codon	1182038	1182040	.	+	0	transcript_id "file_1_file_1_jg15622.t1"; gene_id "file_1_file_1_jg15622";
dsanSTOCAGO1482_33	AUGUSTUS	CDS	1182038	1182781	1	+	0	transcript_id "file_1_file_1_jg15622.t1"; gene_id "file_1_file_1_jg15622";
dsanSTOCAGO1482_33	AUGUSTUS	exon	1182038	1182781	.	+	.	transcript_id "file_1_file_1_jg15622.t1"; gene_id "file_1_file_1_jg15622";
dsanSTOCAGO1482_33	AUGUSTUS	transcript	1182038	1182781	.	+	.	transcript_id "file_1_file_1_jg15622.t1"; gene_id "file_1_file_1_jg15622"
dsanSTOCAGO1482_33	AUGUSTUS	gene	1182038	1182781	.	+	.	jg15622
dsanSTOCAGO1482_33	AUGUSTUS	stop_codon	1182779	1182781	.	+	0	transcript_id "file_1_file_1_jg15622.t1"; gene_id "file_1_file_1_jg15622";
dsanSTOCAGO1482_4	AUGUSTUS	start_codon	30230541	30230543	.	+	0	transcript_id "file_1_file_1_jg9106.t1"; gene_id "file_1_file_1_jg9106";
dsanSTOCAGO1482_4	AUGUSTUS	CDS	30230541	30230758	1	+	0	transcript_id "file_1_file_1_jg9106.t1"; gene_id "file_1_file_1_jg9106";
dsanSTOCAGO1482_4	AUGUSTUS	exon	30230541	30230758	.	+	.	transcript_id "file_1_file_1_jg9106.t1"; gene_id "file_1_file_1_jg9106";
dsanSTOCAGO1482_4	AUGUSTUS	intron	30230759	30230821	.	+	.	transcript_id "file_1_file_1_jg9106.t1"; gene_id "file_1_file_1_jg9106";
dsanSTOCAGO1482_4	AUGUSTUS	transcript	30230541	30231263	.	+	.	transcript_id "file_1_file_1_jg9106.t1"; gene_id "file_1_file_1_jg9106"
dsanSTOCAGO1482_4	AUGUSTUS	gene	30230541	30231263	.	+	.	jg9106
dsanSTOCAGO1482_4	AUGUSTUS	CDS	30230822	30231263	1	+	1	transcript_id "file_1_file_1_jg9106.t1"; gene_id "file_1_file_1_jg9106";
dsanSTOCAGO1482_4	AUGUSTUS	exon	30230822	30231263	.	+	.	transcript_id "file_1_file_1_jg9106.t1"; gene_id "file_1_file_1_jg9106";
dsanSTOCAGO1482_4	AUGUSTUS	stop_codon	30231261	30231263	.	+	0	transcript_id "file_1_file_1_jg9106.t1"; gene_id "file_1_file_1_jg9106";
dsanSTOCAGO1482_0	AUGUSTUS	start_codon	13388144	13388146	.	+	0	transcript_id "file_1_file_1_jg1600.t1"; gene_id "file_1_file_1_jg1600";
dsanSTOCAGO1482_0	AUGUSTUS	CDS	13388144	13388178	1	+	0	transcript_id "file_1_file_1_jg1600.t1"; gene_id "file_1_file_1_jg1600";
dsanSTOCAGO1482_0	AUGUSTUS	exon	13388144	13388178	.	+	.	transcript_id "file_1_file_1_jg1600.t1"; gene_id "file_1_file_1_jg1600";
dsanSTOCAGO1482_0	AUGUSTUS	intron	13388179	13388241	.	+	.	transcript_id "file_1_file_1_jg1600.t1"; gene_id "file_1_file_1_jg1600";
dsanSTOCAGO1482_0	AUGUSTUS	CDS	13388242	13388329	1	+	1	transcript_id "file_1_file_1_jg1600.t1"; gene_id "file_1_file_1_jg1600";
dsanSTOCAGO1482_0	AUGUSTUS	exon	13388242	13388329	.	+	.	transcript_id "file_1_file_1_jg1600.t1"; gene_id "file_1_file_1_jg1600";
dsanSTOCAGO1482_0	AUGUSTUS	intron	13388330	13388384	.	+	.	transcript_id "file_1_file_1_jg1600.t1"; gene_id "file_1_file_1_jg1600";
dsanSTOCAGO1482_0	AUGUSTUS	CDS	13388385	13388710	1	+	0	transcript_id "file_1_file_1_jg1600.t1"; gene_id "file_1_file_1_jg1600";
dsanSTOCAGO1482_0	AUGUSTUS	exon	13388385	13388710	.	+	.	transcript_id "file_1_file_1_jg1600.t1"; gene_id "file_1_file_1_jg1600";
dsanSTOCAGO1482_0	AUGUSTUS	intron	13388711	13388771	.	+	.	transcript_id "file_1_file_1_jg1600.t1"; gene_id "file_1_file_1_jg1600";
dsanSTOCAGO1482_0	AUGUSTUS	CDS	13388772	13388931	1	+	1	transcript_id "file_1_file_1_jg1600.t1"; gene_id "file_1_file_1_jg1600";
dsanSTOCAGO1482_0	AUGUSTUS	exon	13388772	13388931	.	+	.	transcript_id "file_1_file_1_jg1600.t1"; gene_id "file_1_file_1_jg1600";
dsanSTOCAGO1482_0	AUGUSTUS	intron	13388932	13388991	.	+	.	transcript_id "file_1_file_1_jg1600.t1"; gene_id "file_1_file_1_jg1600";
dsanSTOCAGO1482_0	AUGUSTUS	CDS	13388992	13389444	1	+	0	transcript_id "file_1_file_1_jg1600.t1"; gene_id "file_1_file_1_jg1600";
dsanSTOCAGO1482_0	AUGUSTUS	exon	13388992	13389444	.	+	.	transcript_id "file_1_file_1_jg1600.t1"; gene_id "file_1_file_1_jg1600";
dsanSTOCAGO1482_0	AUGUSTUS	intron	13389445	13389548	.	+	.	transcript_id "file_1_file_1_jg1600.t1"; gene_id "file_1_file_1_jg1600";
dsanSTOCAGO1482_0	AUGUSTUS	transcript	13388144	13389734	.	+	.	transcript_id "file_1_file_1_jg1600.t1"; gene_id "file_1_file_1_jg1600"
dsanSTOCAGO1482_0	AUGUSTUS	gene	13388144	13389734	.	+	.	jg1600
dsanSTOCAGO1482_0	AUGUSTUS	CDS	13389549	13389734	1	+	0	transcript_id "file_1_file_1_jg1600.t1"; gene_id "file_1_file_1_jg1600";
dsanSTOCAGO1482_0	AUGUSTUS	exon	13389549	13389734	.	+	.	transcript_id "file_1_file_1_jg1600.t1"; gene_id "file_1_file_1_jg1600";
dsanSTOCAGO1482_0	AUGUSTUS	stop_codon	13389732	13389734	.	+	0	transcript_id "file_1_file_1_jg1600.t1"; gene_id "file_1_file_1_jg1600";
dsanSTOCAGO1482_3	AUGUSTUS	stop_codon	10693549	10693551	.	-	0	transcript_id "file_1_file_1_jg3748.t1"; gene_id "file_1_file_1_jg3748";
dsanSTOCAGO1482_3	AUGUSTUS	CDS	10693549	10693965	1	-	0	transcript_id "file_1_file_1_jg3748.t1"; gene_id "file_1_file_1_jg3748";
dsanSTOCAGO1482_3	AUGUSTUS	exon	10693549	10693965	.	-	.	transcript_id "file_1_file_1_jg3748.t1"; gene_id "file_1_file_1_jg3748";
dsanSTOCAGO1482_3	AUGUSTUS	intron	10693966	10694038	.	-	.	transcript_id "file_1_file_1_jg3748.t1"; gene_id "file_1_file_1_jg3748";
dsanSTOCAGO1482_3	AUGUSTUS	transcript	10693549	10694158	.	-	.	transcript_id "file_1_file_1_jg3748.t1"; gene_id "file_1_file_1_jg3748"
dsanSTOCAGO1482_3	AUGUSTUS	gene	10693549	10694158	.	-	.	jg3748
dsanSTOCAGO1482_3	AUGUSTUS	CDS	10694039	10694158	1	-	0	transcript_id "file_1_file_1_jg3748.t1"; gene_id "file_1_file_1_jg3748";
dsanSTOCAGO1482_3	AUGUSTUS	exon	10694039	10694158	.	-	.	transcript_id "file_1_file_1_jg3748.t1"; gene_id "file_1_file_1_jg3748";
dsanSTOCAGO1482_3	AUGUSTUS	start_codon	10694156	10694158	.	-	0	transcript_id "file_1_file_1_jg3748.t1"; gene_id "file_1_file_1_jg3748";
dsanSTOCAGO1482_1	AUGUSTUS	start_codon	17448780	17448782	.	+	0	transcript_id "file_1_file_1_jg11859.t1"; gene_id "file_1_file_1_jg11859";
dsanSTOCAGO1482_1	AUGUSTUS	CDS	17448780	17448863	0.66	+	0	transcript_id "file_1_file_1_jg11859.t1"; gene_id "file_1_file_1_jg11859";
dsanSTOCAGO1482_1	AUGUSTUS	exon	17448780	17448863	.	+	.	transcript_id "file_1_file_1_jg11859.t1"; gene_id "file_1_file_1_jg11859";
dsanSTOCAGO1482_1	AUGUSTUS	intron	17448864	17448927	.	+	.	transcript_id "file_1_file_1_jg11859.t1"; gene_id "file_1_file_1_jg11859";
dsanSTOCAGO1482_1	AUGUSTUS	CDS	17448928	17448953	0.98	+	0	transcript_id "file_1_file_1_jg11859.t1"; gene_id "file_1_file_1_jg11859";
dsanSTOCAGO1482_1	AUGUSTUS	exon	17448928	17448953	.	+	.	transcript_id "file_1_file_1_jg11859.t1"; gene_id "file_1_file_1_jg11859";
dsanSTOCAGO1482_1	AUGUSTUS	intron	17448954	17449014	.	+	.	transcript_id "file_1_file_1_jg11859.t1"; gene_id "file_1_file_1_jg11859";
dsanSTOCAGO1482_1	AUGUSTUS	transcript	17448780	17449267	.	+	.	transcript_id "file_1_file_1_jg11859.t1"; gene_id "file_1_file_1_jg11859"
dsanSTOCAGO1482_1	AUGUSTUS	gene	17448780	17449267	.	+	.	jg11859
dsanSTOCAGO1482_1	AUGUSTUS	CDS	17449015	17449267	1	+	1	transcript_id "file_1_file_1_jg11859.t1"; gene_id "file_1_file_1_jg11859";
dsanSTOCAGO1482_1	AUGUSTUS	exon	17449015	17449267	.	+	.	transcript_id "file_1_file_1_jg11859.t1"; gene_id "file_1_file_1_jg11859";
dsanSTOCAGO1482_1	AUGUSTUS	stop_codon	17449265	17449267	.	+	0	transcript_id "file_1_file_1_jg11859.t1"; gene_id "file_1_file_1_jg11859";
dsanSTOCAGO1482_2	AUGUSTUS	stop_codon	9101209	9101211	.	-	0	transcript_id "file_1_file_1_jg13391.t1"; gene_id "file_1_file_1_jg13391";
dsanSTOCAGO1482_2	AUGUSTUS	CDS	9101209	9102461	1	-	2	transcript_id "file_1_file_1_jg13391.t1"; gene_id "file_1_file_1_jg13391";
dsanSTOCAGO1482_2	AUGUSTUS	exon	9101209	9102461	.	-	.	transcript_id "file_1_file_1_jg13391.t1"; gene_id "file_1_file_1_jg13391";
dsanSTOCAGO1482_2	AUGUSTUS	intron	9102462	9102520	.	-	.	transcript_id "file_1_file_1_jg13391.t1"; gene_id "file_1_file_1_jg13391";
dsanSTOCAGO1482_2	AUGUSTUS	transcript	9101209	9104036	.	-	.	transcript_id "file_1_file_1_jg13391.t1"; gene_id "file_1_file_1_jg13391"
dsanSTOCAGO1482_2	AUGUSTUS	gene	9101209	9104036	.	-	.	jg13391
dsanSTOCAGO1482_2	AUGUSTUS	CDS	9102521	9104036	1	-	0	transcript_id "file_1_file_1_jg13391.t1"; gene_id "file_1_file_1_jg13391";
dsanSTOCAGO1482_2	AUGUSTUS	exon	9102521	9104036	.	-	.	transcript_id "file_1_file_1_jg13391.t1"; gene_id "file_1_file_1_jg13391";
dsanSTOCAGO1482_2	AUGUSTUS	start_codon	9104034	9104036	.	-	0	transcript_id "file_1_file_1_jg13391.t1"; gene_id "file_1_file_1_jg13391";
dsanSTOCAGO1482_2	AUGUSTUS	stop_codon	4005189	4005191	.	-	0	transcript_id "file_1_file_1_jg12863.t1"; gene_id "file_1_file_1_jg12863";
dsanSTOCAGO1482_2	AUGUSTUS	CDS	4005189	4005481	1	-	2	transcript_id "file_1_file_1_jg12863.t1"; gene_id "file_1_file_1_jg12863";
dsanSTOCAGO1482_2	AUGUSTUS	exon	4005189	4005481	.	-	.	transcript_id "file_1_file_1_jg12863.t1"; gene_id "file_1_file_1_jg12863";
dsanSTOCAGO1482_2	AUGUSTUS	intron	4005482	4005540	.	-	.	transcript_id "file_1_file_1_jg12863.t1"; gene_id "file_1_file_1_jg12863";
dsanSTOCAGO1482_2	AUGUSTUS	transcript	4005189	4005943	.	-	.	transcript_id "file_1_file_1_jg12863.t1"; gene_id "file_1_file_1_jg12863"
dsanSTOCAGO1482_2	AUGUSTUS	gene	4005189	4005943	.	-	.	jg12863
dsanSTOCAGO1482_2	AUGUSTUS	CDS	4005541	4005943	1	-	0	transcript_id "file_1_file_1_jg12863.t1"; gene_id "file_1_file_1_jg12863";
```
