## Supplementary material for "Evolution of chemosensory tissues and cells across ecologically diverse *Drosophilids*": sup. file 1: Dsan_braker.gtf (part 17 of 37)

```
dsanSTOCAGO1482_2	AUGUSTUS	exon	4005541	4005943	.	-	.	transcript_id "file_1_file_1_jg12863.t1"; gene_id "file_1_file_1_jg12863";
dsanSTOCAGO1482_2	AUGUSTUS	start_codon	4005941	4005943	.	-	0	transcript_id "file_1_file_1_jg12863.t1"; gene_id "file_1_file_1_jg12863";
dsanSTOCAGO1482_1	AUGUSTUS	stop_codon	11220468	11220470	.	-	0	transcript_id "file_1_file_1_jg10969.t1"; gene_id "file_1_file_1_jg10969";
dsanSTOCAGO1482_1	AUGUSTUS	CDS	11220468	11220707	1	-	0	transcript_id "file_1_file_1_jg10969.t1"; gene_id "file_1_file_1_jg10969";
dsanSTOCAGO1482_1	AUGUSTUS	exon	11220468	11220707	.	-	.	transcript_id "file_1_file_1_jg10969.t1"; gene_id "file_1_file_1_jg10969";
dsanSTOCAGO1482_1	AUGUSTUS	intron	11220708	11220760	.	-	.	transcript_id "file_1_file_1_jg10969.t1"; gene_id "file_1_file_1_jg10969";
dsanSTOCAGO1482_1	AUGUSTUS	transcript	11220468	11221003	.	-	.	transcript_id "file_1_file_1_jg10969.t1"; gene_id "file_1_file_1_jg10969"
dsanSTOCAGO1482_1	AUGUSTUS	gene	11220468	11221003	.	-	.	jg10969
dsanSTOCAGO1482_1	AUGUSTUS	CDS	11220761	11221003	1	-	0	transcript_id "file_1_file_1_jg10969.t1"; gene_id "file_1_file_1_jg10969";
dsanSTOCAGO1482_1	AUGUSTUS	exon	11220761	11221003	.	-	.	transcript_id "file_1_file_1_jg10969.t1"; gene_id "file_1_file_1_jg10969";
dsanSTOCAGO1482_1	AUGUSTUS	start_codon	11221001	11221003	.	-	0	transcript_id "file_1_file_1_jg10969.t1"; gene_id "file_1_file_1_jg10969";
dsanSTOCAGO1482_4	AUGUSTUS	start_codon	5458179	5458181	.	+	0	transcript_id "file_1_file_1_jg5992.t1"; gene_id "file_1_file_1_jg5992";
dsanSTOCAGO1482_4	AUGUSTUS	CDS	5458179	5458469	0.83	+	0	transcript_id "file_1_file_1_jg5992.t1"; gene_id "file_1_file_1_jg5992";
dsanSTOCAGO1482_4	AUGUSTUS	exon	5458179	5458469	.	+	.	transcript_id "file_1_file_1_jg5992.t1"; gene_id "file_1_file_1_jg5992";
dsanSTOCAGO1482_4	AUGUSTUS	intron	5458470	5458561	.	+	.	transcript_id "file_1_file_1_jg5992.t1"; gene_id "file_1_file_1_jg5992";
dsanSTOCAGO1482_4	AUGUSTUS	CDS	5458562	5458663	0.83	+	0	transcript_id "file_1_file_1_jg5992.t1"; gene_id "file_1_file_1_jg5992";
dsanSTOCAGO1482_4	AUGUSTUS	exon	5458562	5458663	.	+	.	transcript_id "file_1_file_1_jg5992.t1"; gene_id "file_1_file_1_jg5992";
dsanSTOCAGO1482_4	AUGUSTUS	intron	5458664	5458813	.	+	.	transcript_id "file_1_file_1_jg5992.t1"; gene_id "file_1_file_1_jg5992";
dsanSTOCAGO1482_4	AUGUSTUS	CDS	5458814	5459222	1	+	0	transcript_id "file_1_file_1_jg5992.t1"; gene_id "file_1_file_1_jg5992";
dsanSTOCAGO1482_4	AUGUSTUS	exon	5458814	5459222	.	+	.	transcript_id "file_1_file_1_jg5992.t1"; gene_id "file_1_file_1_jg5992";
dsanSTOCAGO1482_4	AUGUSTUS	intron	5459223	5459296	.	+	.	transcript_id "file_1_file_1_jg5992.t1"; gene_id "file_1_file_1_jg5992";
dsanSTOCAGO1482_4	AUGUSTUS	CDS	5459297	5459475	1	+	2	transcript_id "file_1_file_1_jg5992.t1"; gene_id "file_1_file_1_jg5992";
dsanSTOCAGO1482_4	AUGUSTUS	exon	5459297	5459475	.	+	.	transcript_id "file_1_file_1_jg5992.t1"; gene_id "file_1_file_1_jg5992";
dsanSTOCAGO1482_4	AUGUSTUS	intron	5459476	5460654	.	+	.	transcript_id "file_1_file_1_jg5992.t1"; gene_id "file_1_file_1_jg5992";
dsanSTOCAGO1482_4	AUGUSTUS	CDS	5460655	5460783	1	+	0	transcript_id "file_1_file_1_jg5992.t1"; gene_id "file_1_file_1_jg5992";
dsanSTOCAGO1482_4	AUGUSTUS	exon	5460655	5460783	.	+	.	transcript_id "file_1_file_1_jg5992.t1"; gene_id "file_1_file_1_jg5992";
dsanSTOCAGO1482_4	AUGUSTUS	intron	5460784	5460875	.	+	.	transcript_id "file_1_file_1_jg5992.t1"; gene_id "file_1_file_1_jg5992";
dsanSTOCAGO1482_4	AUGUSTUS	CDS	5460876	5461065	1	+	0	transcript_id "file_1_file_1_jg5992.t1"; gene_id "file_1_file_1_jg5992";
dsanSTOCAGO1482_4	AUGUSTUS	exon	5460876	5461065	.	+	.	transcript_id "file_1_file_1_jg5992.t1"; gene_id "file_1_file_1_jg5992";
dsanSTOCAGO1482_4	AUGUSTUS	intron	5461066	5461146	.	+	.	transcript_id "file_1_file_1_jg5992.t1"; gene_id "file_1_file_1_jg5992";
dsanSTOCAGO1482_4	AUGUSTUS	CDS	5461147	5461236	1	+	2	transcript_id "file_1_file_1_jg5992.t1"; gene_id "file_1_file_1_jg5992";
dsanSTOCAGO1482_4	AUGUSTUS	exon	5461147	5461236	.	+	.	transcript_id "file_1_file_1_jg5992.t1"; gene_id "file_1_file_1_jg5992";
dsanSTOCAGO1482_4	AUGUSTUS	intron	5461237	5462231	.	+	.	transcript_id "file_1_file_1_jg5992.t1"; gene_id "file_1_file_1_jg5992";
dsanSTOCAGO1482_4	AUGUSTUS	CDS	5462232	5462361	1	+	2	transcript_id "file_1_file_1_jg5992.t1"; gene_id "file_1_file_1_jg5992";
dsanSTOCAGO1482_4	AUGUSTUS	exon	5462232	5462361	.	+	.	transcript_id "file_1_file_1_jg5992.t1"; gene_id "file_1_file_1_jg5992";
dsanSTOCAGO1482_4	AUGUSTUS	intron	5462362	5462688	.	+	.	transcript_id "file_1_file_1_jg5992.t1"; gene_id "file_1_file_1_jg5992";
dsanSTOCAGO1482_4	AUGUSTUS	transcript	5458179	5462812	.	+	.	transcript_id "file_1_file_1_jg5992.t1"; gene_id "file_1_file_1_jg5992"
dsanSTOCAGO1482_4	AUGUSTUS	gene	5458179	5462812	.	+	.	jg5992
dsanSTOCAGO1482_4	AUGUSTUS	CDS	5462689	5462812	0.91	+	1	transcript_id "file_1_file_1_jg5992.t1"; gene_id "file_1_file_1_jg5992";
dsanSTOCAGO1482_4	AUGUSTUS	exon	5462689	5462812	.	+	.	transcript_id "file_1_file_1_jg5992.t1"; gene_id "file_1_file_1_jg5992";
dsanSTOCAGO1482_4	AUGUSTUS	stop_codon	5462810	5462812	.	+	0	transcript_id "file_1_file_1_jg5992.t1"; gene_id "file_1_file_1_jg5992";
dsanSTOCAGO1482_4	AUGUSTUS	start_codon	23744071	23744073	.	+	0	transcript_id "file_1_file_1_jg8370.t1"; gene_id "file_1_file_1_jg8370";
dsanSTOCAGO1482_4	AUGUSTUS	CDS	23744071	23744130	1	+	0	transcript_id "file_1_file_1_jg8370.t1"; gene_id "file_1_file_1_jg8370";
dsanSTOCAGO1482_4	AUGUSTUS	exon	23744071	23744130	.	+	.	transcript_id "file_1_file_1_jg8370.t1"; gene_id "file_1_file_1_jg8370";
dsanSTOCAGO1482_4	AUGUSTUS	intron	23744131	23744490	.	+	.	transcript_id "file_1_file_1_jg8370.t1"; gene_id "file_1_file_1_jg8370";
dsanSTOCAGO1482_4	AUGUSTUS	CDS	23744491	23744658	1	+	0	transcript_id "file_1_file_1_jg8370.t1"; gene_id "file_1_file_1_jg8370";
dsanSTOCAGO1482_4	AUGUSTUS	exon	23744491	23744658	.	+	.	transcript_id "file_1_file_1_jg8370.t1"; gene_id "file_1_file_1_jg8370";
dsanSTOCAGO1482_4	AUGUSTUS	intron	23744659	23745282	.	+	.	transcript_id "file_1_file_1_jg8370.t1"; gene_id "file_1_file_1_jg8370";
dsanSTOCAGO1482_4	AUGUSTUS	CDS	23745283	23745645	1	+	0	transcript_id "file_1_file_1_jg8370.t1"; gene_id "file_1_file_1_jg8370";
dsanSTOCAGO1482_4	AUGUSTUS	exon	23745283	23745645	.	+	.	transcript_id "file_1_file_1_jg8370.t1"; gene_id "file_1_file_1_jg8370";
dsanSTOCAGO1482_4	AUGUSTUS	intron	23745646	23746336	.	+	.	transcript_id "file_1_file_1_jg8370.t1"; gene_id "file_1_file_1_jg8370";
dsanSTOCAGO1482_4	AUGUSTUS	transcript	23744071	23746432	.	+	.	transcript_id "file_1_file_1_jg8370.t1"; gene_id "file_1_file_1_jg8370"
dsanSTOCAGO1482_4	AUGUSTUS	gene	23744071	23746432	.	+	.	jg8370
dsanSTOCAGO1482_4	AUGUSTUS	CDS	23746337	23746432	1	+	0	transcript_id "file_1_file_1_jg8370.t1"; gene_id "file_1_file_1_jg8370";
dsanSTOCAGO1482_4	AUGUSTUS	exon	23746337	23746432	.	+	.	transcript_id "file_1_file_1_jg8370.t1"; gene_id "file_1_file_1_jg8370";
dsanSTOCAGO1482_4	AUGUSTUS	stop_codon	23746430	23746432	.	+	0	transcript_id "file_1_file_1_jg8370.t1"; gene_id "file_1_file_1_jg8370";
dsanSTOCAGO1482_3	AUGUSTUS	stop_codon	17956801	17956803	.	-	0	transcript_id "file_1_file_1_jg4635.t1"; gene_id "file_1_file_1_jg4635";
dsanSTOCAGO1482_3	AUGUSTUS	CDS	17956801	17956936	1	-	1	transcript_id "file_1_file_1_jg4635.t1"; gene_id "file_1_file_1_jg4635";
dsanSTOCAGO1482_3	AUGUSTUS	exon	17956801	17956936	.	-	.	transcript_id "file_1_file_1_jg4635.t1"; gene_id "file_1_file_1_jg4635";
dsanSTOCAGO1482_3	AUGUSTUS	intron	17956937	17957005	.	-	.	transcript_id "file_1_file_1_jg4635.t1"; gene_id "file_1_file_1_jg4635";
dsanSTOCAGO1482_3	AUGUSTUS	transcript	17956801	17957199	.	-	.	transcript_id "file_1_file_1_jg4635.t1"; gene_id "file_1_file_1_jg4635"
dsanSTOCAGO1482_3	AUGUSTUS	gene	17956801	17957199	.	-	.	jg4635
dsanSTOCAGO1482_3	AUGUSTUS	CDS	17957006	17957199	0.95	-	0	transcript_id "file_1_file_1_jg4635.t1"; gene_id "file_1_file_1_jg4635";
dsanSTOCAGO1482_3	AUGUSTUS	exon	17957006	17957199	.	-	.	transcript_id "file_1_file_1_jg4635.t1"; gene_id "file_1_file_1_jg4635";
dsanSTOCAGO1482_3	AUGUSTUS	start_codon	17957197	17957199	.	-	0	transcript_id "file_1_file_1_jg4635.t1"; gene_id "file_1_file_1_jg4635";
dsanSTOCAGO1482_4	AUGUSTUS	stop_codon	9599588	9599590	.	-	0	transcript_id "file_1_file_1_jg6537.t1"; gene_id "file_1_file_1_jg6537";
dsanSTOCAGO1482_4	AUGUSTUS	CDS	9599588	9600261	1	-	2	transcript_id "file_1_file_1_jg6537.t1"; gene_id "file_1_file_1_jg6537";
dsanSTOCAGO1482_4	AUGUSTUS	exon	9599588	9600261	.	-	.	transcript_id "file_1_file_1_jg6537.t1"; gene_id "file_1_file_1_jg6537";
dsanSTOCAGO1482_4	AUGUSTUS	intron	9600262	9600310	.	-	.	transcript_id "file_1_file_1_jg6537.t1"; gene_id "file_1_file_1_jg6537";
dsanSTOCAGO1482_4	AUGUSTUS	transcript	9599588	9600854	.	-	.	transcript_id "file_1_file_1_jg6537.t1"; gene_id "file_1_file_1_jg6537"
dsanSTOCAGO1482_4	AUGUSTUS	gene	9599588	9600854	.	-	.	jg6537
dsanSTOCAGO1482_4	AUGUSTUS	CDS	9600311	9600854	1	-	0	transcript_id "file_1_file_1_jg6537.t1"; gene_id "file_1_file_1_jg6537";
dsanSTOCAGO1482_4	AUGUSTUS	exon	9600311	9600854	.	-	.	transcript_id "file_1_file_1_jg6537.t1"; gene_id "file_1_file_1_jg6537";
dsanSTOCAGO1482_4	AUGUSTUS	start_codon	9600852	9600854	.	-	0	transcript_id "file_1_file_1_jg6537.t1"; gene_id "file_1_file_1_jg6537";
dsanSTOCAGO1482_0	AUGUSTUS	stop_codon	6686713	6686715	.	-	0	transcript_id "file_1_file_1_jg803.t2"; gene_id "file_1_file_1_jg803";
dsanSTOCAGO1482_0	AUGUSTUS	CDS	6686713	6691293	1	-	0	transcript_id "file_1_file_1_jg803.t2"; gene_id "file_1_file_1_jg803";
dsanSTOCAGO1482_0	AUGUSTUS	exon	6686713	6691293	.	-	.	transcript_id "file_1_file_1_jg803.t2"; gene_id "file_1_file_1_jg803";
dsanSTOCAGO1482_0	AUGUSTUS	transcript	6686713	6691293	.	-	.	transcript_id "file_1_file_1_jg803.t2"; gene_id "file_1_file_1_jg803"
dsanSTOCAGO1482_0	AUGUSTUS	gene	6686713	6691293	.	-	.	jg803
dsanSTOCAGO1482_0	AUGUSTUS	start_codon	6691291	6691293	.	-	0	transcript_id "file_1_file_1_jg803.t2"; gene_id "file_1_file_1_jg803";
dsanSTOCAGO1482_0	AUGUSTUS	stop_codon	10852706	10852708	.	-	0	transcript_id "file_1_file_1_jg1326.t3"; gene_id "file_1_file_1_jg1326";
dsanSTOCAGO1482_0	AUGUSTUS	CDS	10852706	10852736	1	-	1	transcript_id "file_1_file_1_jg1326.t3"; gene_id "file_1_file_1_jg1326";
dsanSTOCAGO1482_0	AUGUSTUS	exon	10852706	10852736	.	-	.	transcript_id "file_1_file_1_jg1326.t3"; gene_id "file_1_file_1_jg1326";
dsanSTOCAGO1482_0	AUGUSTUS	intron	10852737	10854302	.	-	.	transcript_id "file_1_file_1_jg1326.t3"; gene_id "file_1_file_1_jg1326";
dsanSTOCAGO1482_0	AUGUSTUS	CDS	10854303	10854475	1	-	0	transcript_id "file_1_file_1_jg1326.t3"; gene_id "file_1_file_1_jg1326";
dsanSTOCAGO1482_0	AUGUSTUS	exon	10854303	10854475	.	-	.	transcript_id "file_1_file_1_jg1326.t3"; gene_id "file_1_file_1_jg1326";
dsanSTOCAGO1482_0	AUGUSTUS	intron	10854476	10854538	.	-	.	transcript_id "file_1_file_1_jg1326.t3"; gene_id "file_1_file_1_jg1326";
dsanSTOCAGO1482_0	AUGUSTUS	CDS	10854539	10855506	1	-	2	transcript_id "file_1_file_1_jg1326.t3"; gene_id "file_1_file_1_jg1326";
dsanSTOCAGO1482_0	AUGUSTUS	exon	10854539	10855506	.	-	.	transcript_id "file_1_file_1_jg1326.t3"; gene_id "file_1_file_1_jg1326";
dsanSTOCAGO1482_0	AUGUSTUS	intron	10855507	10855597	.	-	.	transcript_id "file_1_file_1_jg1326.t3"; gene_id "file_1_file_1_jg1326";
dsanSTOCAGO1482_0	AUGUSTUS	CDS	10855598	10855735	1	-	2	transcript_id "file_1_file_1_jg1326.t3"; gene_id "file_1_file_1_jg1326";
dsanSTOCAGO1482_0	AUGUSTUS	exon	10855598	10855735	.	-	.	transcript_id "file_1_file_1_jg1326.t3"; gene_id "file_1_file_1_jg1326";
dsanSTOCAGO1482_0	AUGUSTUS	intron	10855736	10855823	.	-	.	transcript_id "file_1_file_1_jg1326.t3"; gene_id "file_1_file_1_jg1326";
dsanSTOCAGO1482_0	AUGUSTUS	CDS	10855824	10857032	1	-	2	transcript_id "file_1_file_1_jg1326.t3"; gene_id "file_1_file_1_jg1326";
dsanSTOCAGO1482_0	AUGUSTUS	exon	10855824	10857032	.	-	.	transcript_id "file_1_file_1_jg1326.t3"; gene_id "file_1_file_1_jg1326";
dsanSTOCAGO1482_0	AUGUSTUS	intron	10857033	10857137	.	-	.	transcript_id "file_1_file_1_jg1326.t3"; gene_id "file_1_file_1_jg1326";
dsanSTOCAGO1482_0	AUGUSTUS	CDS	10857138	10857213	1	-	0	transcript_id "file_1_file_1_jg1326.t3"; gene_id "file_1_file_1_jg1326";
dsanSTOCAGO1482_0	AUGUSTUS	exon	10857138	10857213	.	-	.	transcript_id "file_1_file_1_jg1326.t3"; gene_id "file_1_file_1_jg1326";
dsanSTOCAGO1482_0	AUGUSTUS	intron	10857214	10857543	.	-	.	transcript_id "file_1_file_1_jg1326.t3"; gene_id "file_1_file_1_jg1326";
dsanSTOCAGO1482_0	AUGUSTUS	CDS	10857544	10857582	1	-	0	transcript_id "file_1_file_1_jg1326.t3"; gene_id "file_1_file_1_jg1326";
dsanSTOCAGO1482_0	AUGUSTUS	exon	10857544	10857582	.	-	.	transcript_id "file_1_file_1_jg1326.t3"; gene_id "file_1_file_1_jg1326";
dsanSTOCAGO1482_0	AUGUSTUS	intron	10857583	10858182	.	-	.	transcript_id "file_1_file_1_jg1326.t3"; gene_id "file_1_file_1_jg1326";
dsanSTOCAGO1482_0	AUGUSTUS	CDS	10858183	10858511	1	-	2	transcript_id "file_1_file_1_jg1326.t3"; gene_id "file_1_file_1_jg1326";
dsanSTOCAGO1482_0	AUGUSTUS	exon	10858183	10858511	.	-	.	transcript_id "file_1_file_1_jg1326.t3"; gene_id "file_1_file_1_jg1326";
dsanSTOCAGO1482_0	AUGUSTUS	intron	10858512	10858786	.	-	.	transcript_id "file_1_file_1_jg1326.t3"; gene_id "file_1_file_1_jg1326";
dsanSTOCAGO1482_0	AUGUSTUS	CDS	10858787	10859197	1	-	2	transcript_id "file_1_file_1_jg1326.t3"; gene_id "file_1_file_1_jg1326";
dsanSTOCAGO1482_0	AUGUSTUS	exon	10858787	10859197	.	-	.	transcript_id "file_1_file_1_jg1326.t3"; gene_id "file_1_file_1_jg1326";
dsanSTOCAGO1482_0	AUGUSTUS	intron	10859198	10859281	.	-	.	transcript_id "file_1_file_1_jg1326.t3"; gene_id "file_1_file_1_jg1326";
dsanSTOCAGO1482_0	AUGUSTUS	CDS	10859282	10859473	1	-	2	transcript_id "file_1_file_1_jg1326.t3"; gene_id "file_1_file_1_jg1326";
dsanSTOCAGO1482_0	AUGUSTUS	exon	10859282	10859473	.	-	.	transcript_id "file_1_file_1_jg1326.t3"; gene_id "file_1_file_1_jg1326";
dsanSTOCAGO1482_0	AUGUSTUS	intron	10859474	10859533	.	-	.	transcript_id "file_1_file_1_jg1326.t3"; gene_id "file_1_file_1_jg1326";
dsanSTOCAGO1482_0	AUGUSTUS	CDS	10859534	10859678	1	-	0	transcript_id "file_1_file_1_jg1326.t3"; gene_id "file_1_file_1_jg1326";
dsanSTOCAGO1482_0	AUGUSTUS	exon	10859534	10859678	.	-	.	transcript_id "file_1_file_1_jg1326.t3"; gene_id "file_1_file_1_jg1326";
dsanSTOCAGO1482_0	AUGUSTUS	intron	10859679	10860190	.	-	.	transcript_id "file_1_file_1_jg1326.t3"; gene_id "file_1_file_1_jg1326";
dsanSTOCAGO1482_0	AUGUSTUS	transcript	10852706	10860268	.	-	.	transcript_id "file_1_file_1_jg1326.t3"; gene_id "file_1_file_1_jg1326"
dsanSTOCAGO1482_0	AUGUSTUS	CDS	10860191	10860268	1	-	0	transcript_id "file_1_file_1_jg1326.t3"; gene_id "file_1_file_1_jg1326";
dsanSTOCAGO1482_0	AUGUSTUS	exon	10860191	10860268	.	-	.	transcript_id "file_1_file_1_jg1326.t3"; gene_id "file_1_file_1_jg1326";
dsanSTOCAGO1482_0	AUGUSTUS	start_codon	10860266	10860268	.	-	0	transcript_id "file_1_file_1_jg1326.t3"; gene_id "file_1_file_1_jg1326";
dsanSTOCAGO1482_3	AUGUSTUS	start_codon	4495620	4495622	.	+	0	transcript_id "file_1_file_1_jg3068.t1"; gene_id "file_1_file_1_jg3068";
dsanSTOCAGO1482_3	AUGUSTUS	CDS	4495620	4495698	0.56	+	0	transcript_id "file_1_file_1_jg3068.t1"; gene_id "file_1_file_1_jg3068";
dsanSTOCAGO1482_3	AUGUSTUS	exon	4495620	4495698	.	+	.	transcript_id "file_1_file_1_jg3068.t1"; gene_id "file_1_file_1_jg3068";
dsanSTOCAGO1482_3	AUGUSTUS	intron	4495699	4495865	.	+	.	transcript_id "file_1_file_1_jg3068.t1"; gene_id "file_1_file_1_jg3068";
dsanSTOCAGO1482_3	AUGUSTUS	transcript	4495620	4495987	.	+	.	transcript_id "file_1_file_1_jg3068.t1"; gene_id "file_1_file_1_jg3068"
dsanSTOCAGO1482_3	AUGUSTUS	gene	4495620	4495987	.	+	.	jg3068
dsanSTOCAGO1482_3	AUGUSTUS	CDS	4495866	4495987	0.99	+	2	transcript_id "file_1_file_1_jg3068.t1"; gene_id "file_1_file_1_jg3068";
dsanSTOCAGO1482_3	AUGUSTUS	exon	4495866	4495987	.	+	.	transcript_id "file_1_file_1_jg3068.t1"; gene_id "file_1_file_1_jg3068";
dsanSTOCAGO1482_3	AUGUSTUS	stop_codon	4495985	4495987	.	+	0	transcript_id "file_1_file_1_jg3068.t1"; gene_id "file_1_file_1_jg3068";
dsanSTOCAGO1482_1	AUGUSTUS	stop_codon	13308156	13308158	.	-	0	transcript_id "file_1_file_1_jg11285.t1"; gene_id "file_1_file_1_jg11285";
dsanSTOCAGO1482_1	AUGUSTUS	CDS	13308156	13308363	1	-	1	transcript_id "file_1_file_1_jg11285.t1"; gene_id "file_1_file_1_jg11285";
dsanSTOCAGO1482_1	AUGUSTUS	exon	13308156	13308363	.	-	.	transcript_id "file_1_file_1_jg11285.t1"; gene_id "file_1_file_1_jg11285";
dsanSTOCAGO1482_1	AUGUSTUS	intron	13308364	13308422	.	-	.	transcript_id "file_1_file_1_jg11285.t1"; gene_id "file_1_file_1_jg11285";
dsanSTOCAGO1482_1	AUGUSTUS	CDS	13308423	13308618	1	-	2	transcript_id "file_1_file_1_jg11285.t1"; gene_id "file_1_file_1_jg11285";
dsanSTOCAGO1482_1	AUGUSTUS	exon	13308423	13308618	.	-	.	transcript_id "file_1_file_1_jg11285.t1"; gene_id "file_1_file_1_jg11285";
dsanSTOCAGO1482_1	AUGUSTUS	intron	13308619	13308669	.	-	.	transcript_id "file_1_file_1_jg11285.t1"; gene_id "file_1_file_1_jg11285";
dsanSTOCAGO1482_1	AUGUSTUS	CDS	13308670	13308944	1	-	1	transcript_id "file_1_file_1_jg11285.t1"; gene_id "file_1_file_1_jg11285";
dsanSTOCAGO1482_1	AUGUSTUS	exon	13308670	13308944	.	-	.	transcript_id "file_1_file_1_jg11285.t1"; gene_id "file_1_file_1_jg11285";
dsanSTOCAGO1482_1	AUGUSTUS	intron	13308945	13308997	.	-	.	transcript_id "file_1_file_1_jg11285.t1"; gene_id "file_1_file_1_jg11285";
dsanSTOCAGO1482_1	AUGUSTUS	CDS	13308998	13309137	0.64	-	0	transcript_id "file_1_file_1_jg11285.t1"; gene_id "file_1_file_1_jg11285";
dsanSTOCAGO1482_1	AUGUSTUS	exon	13308998	13309137	.	-	.	transcript_id "file_1_file_1_jg11285.t1"; gene_id "file_1_file_1_jg11285";
dsanSTOCAGO1482_1	AUGUSTUS	intron	13309138	13309196	.	-	.	transcript_id "file_1_file_1_jg11285.t1"; gene_id "file_1_file_1_jg11285";
dsanSTOCAGO1482_1	AUGUSTUS	CDS	13309197	13309276	0.75	-	2	transcript_id "file_1_file_1_jg11285.t1"; gene_id "file_1_file_1_jg11285";
dsanSTOCAGO1482_1	AUGUSTUS	exon	13309197	13309276	.	-	.	transcript_id "file_1_file_1_jg11285.t1"; gene_id "file_1_file_1_jg11285";
dsanSTOCAGO1482_1	AUGUSTUS	intron	13309277	13309330	.	-	.	transcript_id "file_1_file_1_jg11285.t1"; gene_id "file_1_file_1_jg11285";
dsanSTOCAGO1482_1	AUGUSTUS	CDS	13309331	13309518	0.57	-	1	transcript_id "file_1_file_1_jg11285.t1"; gene_id "file_1_file_1_jg11285";
dsanSTOCAGO1482_1	AUGUSTUS	exon	13309331	13309518	.	-	.	transcript_id "file_1_file_1_jg11285.t1"; gene_id "file_1_file_1_jg11285";
dsanSTOCAGO1482_1	AUGUSTUS	intron	13309519	13309651	.	-	.	transcript_id "file_1_file_1_jg11285.t1"; gene_id "file_1_file_1_jg11285";
dsanSTOCAGO1482_1	AUGUSTUS	transcript	13308156	13310175	.	-	.	transcript_id "file_1_file_1_jg11285.t1"; gene_id "file_1_file_1_jg11285"
dsanSTOCAGO1482_1	AUGUSTUS	gene	13308156	13310175	.	-	.	jg11285
dsanSTOCAGO1482_1	AUGUSTUS	CDS	13309652	13310175	0.72	-	0	transcript_id "file_1_file_1_jg11285.t1"; gene_id "file_1_file_1_jg11285";
dsanSTOCAGO1482_1	AUGUSTUS	exon	13309652	13310175	.	-	.	transcript_id "file_1_file_1_jg11285.t1"; gene_id "file_1_file_1_jg11285";
dsanSTOCAGO1482_1	AUGUSTUS	start_codon	13310173	13310175	.	-	0	transcript_id "file_1_file_1_jg11285.t1"; gene_id "file_1_file_1_jg11285";
dsanSTOCAGO1482_1	AUGUSTUS	stop_codon	16549786	16549788	.	-	0	transcript_id "file_1_file_1_jg11685.t1"; gene_id "file_1_file_1_jg11685";
dsanSTOCAGO1482_1	AUGUSTUS	CDS	16549786	16549856	1	-	2	transcript_id "file_1_file_1_jg11685.t1"; gene_id "file_1_file_1_jg11685";
dsanSTOCAGO1482_1	AUGUSTUS	exon	16549786	16549856	.	-	.	transcript_id "file_1_file_1_jg11685.t1"; gene_id "file_1_file_1_jg11685";
dsanSTOCAGO1482_1	AUGUSTUS	intron	16549857	16549918	.	-	.	transcript_id "file_1_file_1_jg11685.t1"; gene_id "file_1_file_1_jg11685";
dsanSTOCAGO1482_1	AUGUSTUS	transcript	16549786	16550141	.	-	.	transcript_id "file_1_file_1_jg11685.t1"; gene_id "file_1_file_1_jg11685"
dsanSTOCAGO1482_1	AUGUSTUS	gene	16549786	16550141	.	-	.	jg11685
dsanSTOCAGO1482_1	AUGUSTUS	CDS	16549919	16550141	1	-	0	transcript_id "file_1_file_1_jg11685.t1"; gene_id "file_1_file_1_jg11685";
dsanSTOCAGO1482_1	AUGUSTUS	exon	16549919	16550141	.	-	.	transcript_id "file_1_file_1_jg11685.t1"; gene_id "file_1_file_1_jg11685";
dsanSTOCAGO1482_1	AUGUSTUS	start_codon	16550139	16550141	.	-	0	transcript_id "file_1_file_1_jg11685.t1"; gene_id "file_1_file_1_jg11685";
dsanSTOCAGO1482_0	AUGUSTUS	stop_codon	7074480	7074482	.	-	0	transcript_id "file_1_file_1_jg846.t1"; gene_id "file_1_file_1_jg846";
dsanSTOCAGO1482_0	AUGUSTUS	CDS	7074480	7074646	1	-	2	transcript_id "file_1_file_1_jg846.t1"; gene_id "file_1_file_1_jg846";
dsanSTOCAGO1482_0	AUGUSTUS	exon	7074480	7074646	.	-	.	transcript_id "file_1_file_1_jg846.t1"; gene_id "file_1_file_1_jg846";
dsanSTOCAGO1482_0	AUGUSTUS	intron	7074647	7074718	.	-	.	transcript_id "file_1_file_1_jg846.t1"; gene_id "file_1_file_1_jg846";
dsanSTOCAGO1482_0	AUGUSTUS	CDS	7074719	7076490	1	-	1	transcript_id "file_1_file_1_jg846.t1"; gene_id "file_1_file_1_jg846";
dsanSTOCAGO1482_0	AUGUSTUS	exon	7074719	7076490	.	-	.	transcript_id "file_1_file_1_jg846.t1"; gene_id "file_1_file_1_jg846";
dsanSTOCAGO1482_0	AUGUSTUS	intron	7076491	7076563	.	-	.	transcript_id "file_1_file_1_jg846.t1"; gene_id "file_1_file_1_jg846";
dsanSTOCAGO1482_0	AUGUSTUS	CDS	7076564	7077314	1	-	2	transcript_id "file_1_file_1_jg846.t1"; gene_id "file_1_file_1_jg846";
dsanSTOCAGO1482_0	AUGUSTUS	exon	7076564	7077314	.	-	.	transcript_id "file_1_file_1_jg846.t1"; gene_id "file_1_file_1_jg846";
dsanSTOCAGO1482_0	AUGUSTUS	intron	7077315	7077390	.	-	.	transcript_id "file_1_file_1_jg846.t1"; gene_id "file_1_file_1_jg846";
dsanSTOCAGO1482_0	AUGUSTUS	CDS	7077391	7077527	1	-	1	transcript_id "file_1_file_1_jg846.t1"; gene_id "file_1_file_1_jg846";
dsanSTOCAGO1482_0	AUGUSTUS	exon	7077391	7077527	.	-	.	transcript_id "file_1_file_1_jg846.t1"; gene_id "file_1_file_1_jg846";
dsanSTOCAGO1482_0	AUGUSTUS	intron	7077528	7077600	.	-	.	transcript_id "file_1_file_1_jg846.t1"; gene_id "file_1_file_1_jg846";
dsanSTOCAGO1482_0	AUGUSTUS	CDS	7077601	7080889	1	-	2	transcript_id "file_1_file_1_jg846.t1"; gene_id "file_1_file_1_jg846";
dsanSTOCAGO1482_0	AUGUSTUS	exon	7077601	7080889	.	-	.	transcript_id "file_1_file_1_jg846.t1"; gene_id "file_1_file_1_jg846";
dsanSTOCAGO1482_0	AUGUSTUS	intron	7080890	7081668	.	-	.	transcript_id "file_1_file_1_jg846.t1"; gene_id "file_1_file_1_jg846";
dsanSTOCAGO1482_0	AUGUSTUS	transcript	7074480	7081678	.	-	.	transcript_id "file_1_file_1_jg846.t1"; gene_id "file_1_file_1_jg846"
dsanSTOCAGO1482_0	AUGUSTUS	gene	7074480	7081678	.	-	.	jg846
dsanSTOCAGO1482_0	AUGUSTUS	CDS	7081669	7081678	0.34	-	0	transcript_id "file_1_file_1_jg846.t1"; gene_id "file_1_file_1_jg846";
dsanSTOCAGO1482_0	AUGUSTUS	exon	7081669	7081678	.	-	.	transcript_id "file_1_file_1_jg846.t1"; gene_id "file_1_file_1_jg846";
dsanSTOCAGO1482_0	AUGUSTUS	start_codon	7081676	7081678	.	-	0	transcript_id "file_1_file_1_jg846.t1"; gene_id "file_1_file_1_jg846";
dsanSTOCAGO1482_1	AUGUSTUS	start_codon	6194470	6194472	.	+	0	transcript_id "file_1_file_1_jg10254.t1"; gene_id "file_1_file_1_jg10254";
dsanSTOCAGO1482_1	AUGUSTUS	CDS	6194470	6194496	1	+	0	transcript_id "file_1_file_1_jg10254.t1"; gene_id "file_1_file_1_jg10254";
dsanSTOCAGO1482_1	AUGUSTUS	exon	6194470	6194496	.	+	.	transcript_id "file_1_file_1_jg10254.t1"; gene_id "file_1_file_1_jg10254";
dsanSTOCAGO1482_1	AUGUSTUS	intron	6194497	6196526	.	+	.	transcript_id "file_1_file_1_jg10254.t1"; gene_id "file_1_file_1_jg10254";
dsanSTOCAGO1482_1	AUGUSTUS	CDS	6196527	6196656	0.8	+	0	transcript_id "file_1_file_1_jg10254.t1"; gene_id "file_1_file_1_jg10254";
dsanSTOCAGO1482_1	AUGUSTUS	exon	6196527	6196656	.	+	.	transcript_id "file_1_file_1_jg10254.t1"; gene_id "file_1_file_1_jg10254";
dsanSTOCAGO1482_1	AUGUSTUS	intron	6196657	6203159	.	+	.	transcript_id "file_1_file_1_jg10254.t1"; gene_id "file_1_file_1_jg10254";
dsanSTOCAGO1482_1	AUGUSTUS	transcript	6194470	6203263	.	+	.	transcript_id "file_1_file_1_jg10254.t1"; gene_id "file_1_file_1_jg10254"
dsanSTOCAGO1482_1	AUGUSTUS	gene	6194470	6203263	.	+	.	jg10254
dsanSTOCAGO1482_1	AUGUSTUS	CDS	6203160	6203263	0.01	+	2	transcript_id "file_1_file_1_jg10254.t1"; gene_id "file_1_file_1_jg10254";
dsanSTOCAGO1482_1	AUGUSTUS	exon	6203160	6203263	.	+	.	transcript_id "file_1_file_1_jg10254.t1"; gene_id "file_1_file_1_jg10254";
dsanSTOCAGO1482_1	AUGUSTUS	stop_codon	6203261	6203263	.	+	0	transcript_id "file_1_file_1_jg10254.t1"; gene_id "file_1_file_1_jg10254";
dsanSTOCAGO1482_4	AUGUSTUS	start_codon	11091243	11091245	.	+	0	transcript_id "file_1_file_1_jg6732.t1"; gene_id "file_1_file_1_jg6732";
dsanSTOCAGO1482_4	AUGUSTUS	CDS	11091243	11091317	1	+	0	transcript_id "file_1_file_1_jg6732.t1"; gene_id "file_1_file_1_jg6732";
dsanSTOCAGO1482_4	AUGUSTUS	exon	11091243	11091317	.	+	.	transcript_id "file_1_file_1_jg6732.t1"; gene_id "file_1_file_1_jg6732";
dsanSTOCAGO1482_4	AUGUSTUS	intron	11091318	11091587	.	+	.	transcript_id "file_1_file_1_jg6732.t1"; gene_id "file_1_file_1_jg6732";
dsanSTOCAGO1482_4	AUGUSTUS	CDS	11091588	11091691	1	+	0	transcript_id "file_1_file_1_jg6732.t1"; gene_id "file_1_file_1_jg6732";
dsanSTOCAGO1482_4	AUGUSTUS	exon	11091588	11091691	.	+	.	transcript_id "file_1_file_1_jg6732.t1"; gene_id "file_1_file_1_jg6732";
dsanSTOCAGO1482_4	AUGUSTUS	intron	11091692	11091749	.	+	.	transcript_id "file_1_file_1_jg6732.t1"; gene_id "file_1_file_1_jg6732";
dsanSTOCAGO1482_4	AUGUSTUS	CDS	11091750	11091851	1	+	1	transcript_id "file_1_file_1_jg6732.t1"; gene_id "file_1_file_1_jg6732";
dsanSTOCAGO1482_4	AUGUSTUS	exon	11091750	11091851	.	+	.	transcript_id "file_1_file_1_jg6732.t1"; gene_id "file_1_file_1_jg6732";
dsanSTOCAGO1482_4	AUGUSTUS	intron	11091852	11091929	.	+	.	transcript_id "file_1_file_1_jg6732.t1"; gene_id "file_1_file_1_jg6732";
dsanSTOCAGO1482_4	AUGUSTUS	CDS	11091930	11092472	1	+	1	transcript_id "file_1_file_1_jg6732.t1"; gene_id "file_1_file_1_jg6732";
dsanSTOCAGO1482_4	AUGUSTUS	exon	11091930	11092472	.	+	.	transcript_id "file_1_file_1_jg6732.t1"; gene_id "file_1_file_1_jg6732";
dsanSTOCAGO1482_4	AUGUSTUS	intron	11092473	11092570	.	+	.	transcript_id "file_1_file_1_jg6732.t1"; gene_id "file_1_file_1_jg6732";
dsanSTOCAGO1482_4	AUGUSTUS	CDS	11092571	11092715	1	+	1	transcript_id "file_1_file_1_jg6732.t1"; gene_id "file_1_file_1_jg6732";
dsanSTOCAGO1482_4	AUGUSTUS	exon	11092571	11092715	.	+	.	transcript_id "file_1_file_1_jg6732.t1"; gene_id "file_1_file_1_jg6732";
dsanSTOCAGO1482_4	AUGUSTUS	intron	11092716	11092914	.	+	.	transcript_id "file_1_file_1_jg6732.t1"; gene_id "file_1_file_1_jg6732";
dsanSTOCAGO1482_4	AUGUSTUS	CDS	11092915	11093220	1	+	0	transcript_id "file_1_file_1_jg6732.t1"; gene_id "file_1_file_1_jg6732";
dsanSTOCAGO1482_4	AUGUSTUS	exon	11092915	11093220	.	+	.	transcript_id "file_1_file_1_jg6732.t1"; gene_id "file_1_file_1_jg6732";
dsanSTOCAGO1482_4	AUGUSTUS	intron	11093221	11093282	.	+	.	transcript_id "file_1_file_1_jg6732.t1"; gene_id "file_1_file_1_jg6732";
dsanSTOCAGO1482_4	AUGUSTUS	transcript	11091243	11093417	.	+	.	transcript_id "file_1_file_1_jg6732.t1"; gene_id "file_1_file_1_jg6732"
dsanSTOCAGO1482_4	AUGUSTUS	gene	11091243	11093417	.	+	.	jg6732
dsanSTOCAGO1482_4	AUGUSTUS	CDS	11093283	11093417	1	+	0	transcript_id "file_1_file_1_jg6732.t1"; gene_id "file_1_file_1_jg6732";
dsanSTOCAGO1482_4	AUGUSTUS	exon	11093283	11093417	.	+	.	transcript_id "file_1_file_1_jg6732.t1"; gene_id "file_1_file_1_jg6732";
dsanSTOCAGO1482_4	AUGUSTUS	stop_codon	11093415	11093417	.	+	0	transcript_id "file_1_file_1_jg6732.t1"; gene_id "file_1_file_1_jg6732";
dsanSTOCAGO1482_1	AUGUSTUS	stop_codon	8715046	8715048	.	-	0	transcript_id "file_1_file_1_jg10613.t1"; gene_id "file_1_file_1_jg10613";
dsanSTOCAGO1482_1	AUGUSTUS	CDS	8715046	8716332	1	-	0	transcript_id "file_1_file_1_jg10613.t1"; gene_id "file_1_file_1_jg10613";
dsanSTOCAGO1482_1	AUGUSTUS	exon	8715046	8716332	.	-	.	transcript_id "file_1_file_1_jg10613.t1"; gene_id "file_1_file_1_jg10613";
dsanSTOCAGO1482_1	AUGUSTUS	intron	8716333	8716384	.	-	.	transcript_id "file_1_file_1_jg10613.t1"; gene_id "file_1_file_1_jg10613";
dsanSTOCAGO1482_1	AUGUSTUS	CDS	8716385	8718547	0.57	-	0	transcript_id "file_1_file_1_jg10613.t1"; gene_id "file_1_file_1_jg10613";
dsanSTOCAGO1482_1	AUGUSTUS	exon	8716385	8718547	.	-	.	transcript_id "file_1_file_1_jg10613.t1"; gene_id "file_1_file_1_jg10613";
dsanSTOCAGO1482_1	AUGUSTUS	intron	8718548	8718617	.	-	.	transcript_id "file_1_file_1_jg10613.t1"; gene_id "file_1_file_1_jg10613";
dsanSTOCAGO1482_1	AUGUSTUS	CDS	8718618	8718793	1	-	2	transcript_id "file_1_file_1_jg10613.t1"; gene_id "file_1_file_1_jg10613";
dsanSTOCAGO1482_1	AUGUSTUS	exon	8718618	8718793	.	-	.	transcript_id "file_1_file_1_jg10613.t1"; gene_id "file_1_file_1_jg10613";
dsanSTOCAGO1482_1	AUGUSTUS	intron	8718794	8718857	.	-	.	transcript_id "file_1_file_1_jg10613.t1"; gene_id "file_1_file_1_jg10613";
dsanSTOCAGO1482_1	AUGUSTUS	transcript	8715046	8718945	.	-	.	transcript_id "file_1_file_1_jg10613.t1"; gene_id "file_1_file_1_jg10613"
dsanSTOCAGO1482_1	AUGUSTUS	gene	8715046	8718945	.	-	.	jg10613
dsanSTOCAGO1482_1	AUGUSTUS	CDS	8718858	8718945	1	-	0	transcript_id "file_1_file_1_jg10613.t1"; gene_id "file_1_file_1_jg10613";
dsanSTOCAGO1482_1	AUGUSTUS	exon	8718858	8718945	.	-	.	transcript_id "file_1_file_1_jg10613.t1"; gene_id "file_1_file_1_jg10613";
dsanSTOCAGO1482_1	AUGUSTUS	start_codon	8718943	8718945	.	-	0	transcript_id "file_1_file_1_jg10613.t1"; gene_id "file_1_file_1_jg10613";
dsanSTOCAGO1482_1	AUGUSTUS	start_codon	1988142	1988144	.	+	0	transcript_id "file_1_file_1_jg9656.t1"; gene_id "file_1_file_1_jg9656";
dsanSTOCAGO1482_1	AUGUSTUS	CDS	1988142	1988328	1	+	0	transcript_id "file_1_file_1_jg9656.t1"; gene_id "file_1_file_1_jg9656";
dsanSTOCAGO1482_1	AUGUSTUS	exon	1988142	1988328	.	+	.	transcript_id "file_1_file_1_jg9656.t1"; gene_id "file_1_file_1_jg9656";
dsanSTOCAGO1482_1	AUGUSTUS	intron	1988329	1988377	.	+	.	transcript_id "file_1_file_1_jg9656.t1"; gene_id "file_1_file_1_jg9656";
dsanSTOCAGO1482_1	AUGUSTUS	CDS	1988378	1988858	1	+	2	transcript_id "file_1_file_1_jg9656.t1"; gene_id "file_1_file_1_jg9656";
dsanSTOCAGO1482_1	AUGUSTUS	exon	1988378	1988858	.	+	.	transcript_id "file_1_file_1_jg9656.t1"; gene_id "file_1_file_1_jg9656";
dsanSTOCAGO1482_1	AUGUSTUS	intron	1988859	1988917	.	+	.	transcript_id "file_1_file_1_jg9656.t1"; gene_id "file_1_file_1_jg9656";
dsanSTOCAGO1482_1	AUGUSTUS	CDS	1988918	1989850	1	+	1	transcript_id "file_1_file_1_jg9656.t1"; gene_id "file_1_file_1_jg9656";
dsanSTOCAGO1482_1	AUGUSTUS	exon	1988918	1989850	.	+	.	transcript_id "file_1_file_1_jg9656.t1"; gene_id "file_1_file_1_jg9656";
dsanSTOCAGO1482_1	AUGUSTUS	intron	1989851	1989911	.	+	.	transcript_id "file_1_file_1_jg9656.t1"; gene_id "file_1_file_1_jg9656";
dsanSTOCAGO1482_1	AUGUSTUS	CDS	1989912	1990036	1	+	1	transcript_id "file_1_file_1_jg9656.t1"; gene_id "file_1_file_1_jg9656";
dsanSTOCAGO1482_1	AUGUSTUS	exon	1989912	1990036	.	+	.	transcript_id "file_1_file_1_jg9656.t1"; gene_id "file_1_file_1_jg9656";
dsanSTOCAGO1482_1	AUGUSTUS	intron	1990037	1990092	.	+	.	transcript_id "file_1_file_1_jg9656.t1"; gene_id "file_1_file_1_jg9656";
dsanSTOCAGO1482_1	AUGUSTUS	transcript	1988142	1990280	.	+	.	transcript_id "file_1_file_1_jg9656.t1"; gene_id "file_1_file_1_jg9656"
dsanSTOCAGO1482_1	AUGUSTUS	gene	1988142	1990280	.	+	.	jg9656
dsanSTOCAGO1482_1	AUGUSTUS	CDS	1990093	1990280	1	+	2	transcript_id "file_1_file_1_jg9656.t1"; gene_id "file_1_file_1_jg9656";
dsanSTOCAGO1482_1	AUGUSTUS	exon	1990093	1990280	.	+	.	transcript_id "file_1_file_1_jg9656.t1"; gene_id "file_1_file_1_jg9656";
dsanSTOCAGO1482_1	AUGUSTUS	stop_codon	1990278	1990280	.	+	0	transcript_id "file_1_file_1_jg9656.t1"; gene_id "file_1_file_1_jg9656";
dsanSTOCAGO1482_3	AUGUSTUS	stop_codon	14972566	14972568	.	-	0	transcript_id "file_1_file_1_jg4226.t1"; gene_id "file_1_file_1_jg4226";
dsanSTOCAGO1482_3	AUGUSTUS	CDS	14972566	14973015	1	-	0	transcript_id "file_1_file_1_jg4226.t1"; gene_id "file_1_file_1_jg4226";
dsanSTOCAGO1482_3	AUGUSTUS	exon	14972566	14973015	.	-	.	transcript_id "file_1_file_1_jg4226.t1"; gene_id "file_1_file_1_jg4226";
dsanSTOCAGO1482_3	AUGUSTUS	transcript	14972566	14973015	.	-	.	transcript_id "file_1_file_1_jg4226.t1"; gene_id "file_1_file_1_jg4226"
dsanSTOCAGO1482_3	AUGUSTUS	gene	14972566	14973015	.	-	.	jg4226
dsanSTOCAGO1482_3	AUGUSTUS	start_codon	14973013	14973015	.	-	0	transcript_id "file_1_file_1_jg4226.t1"; gene_id "file_1_file_1_jg4226";
dsanSTOCAGO1482_2	AUGUSTUS	start_codon	1693131	1693133	.	+	0	transcript_id "file_1_file_1_jg12661.t1"; gene_id "file_1_file_1_jg12661";
dsanSTOCAGO1482_2	AUGUSTUS	CDS	1693131	1693679	1	+	0	transcript_id "file_1_file_1_jg12661.t1"; gene_id "file_1_file_1_jg12661";
dsanSTOCAGO1482_2	AUGUSTUS	exon	1693131	1693679	.	+	.	transcript_id "file_1_file_1_jg12661.t1"; gene_id "file_1_file_1_jg12661";
dsanSTOCAGO1482_2	AUGUSTUS	transcript	1693131	1693679	.	+	.	transcript_id "file_1_file_1_jg12661.t1"; gene_id "file_1_file_1_jg12661"
dsanSTOCAGO1482_2	AUGUSTUS	gene	1693131	1693679	.	+	.	jg12661
dsanSTOCAGO1482_2	AUGUSTUS	stop_codon	1693677	1693679	.	+	0	transcript_id "file_1_file_1_jg12661.t1"; gene_id "file_1_file_1_jg12661";
dsanSTOCAGO1482_1	AUGUSTUS	stop_codon	13394003	13394005	.	-	0	transcript_id "file_1_file_1_jg11311.t1"; gene_id "file_1_file_1_jg11311";
dsanSTOCAGO1482_1	AUGUSTUS	CDS	13394003	13394503	1	-	0	transcript_id "file_1_file_1_jg11311.t1"; gene_id "file_1_file_1_jg11311";
dsanSTOCAGO1482_1	AUGUSTUS	exon	13394003	13394503	.	-	.	transcript_id "file_1_file_1_jg11311.t1"; gene_id "file_1_file_1_jg11311";
dsanSTOCAGO1482_1	AUGUSTUS	transcript	13394003	13394503	.	-	.	transcript_id "file_1_file_1_jg11311.t1"; gene_id "file_1_file_1_jg11311"
dsanSTOCAGO1482_1	AUGUSTUS	gene	13394003	13394503	.	-	.	jg11311
dsanSTOCAGO1482_1	AUGUSTUS	start_codon	13394501	13394503	.	-	0	transcript_id "file_1_file_1_jg11311.t1"; gene_id "file_1_file_1_jg11311";
dsanSTOCAGO1482_2	AUGUSTUS	stop_codon	15790399	15790401	.	-	0	transcript_id "file_1_file_1_jg14344.t1"; gene_id "file_1_file_1_jg14344";
dsanSTOCAGO1482_2	AUGUSTUS	CDS	15790399	15790634	1	-	2	transcript_id "file_1_file_1_jg14344.t1"; gene_id "file_1_file_1_jg14344";
dsanSTOCAGO1482_2	AUGUSTUS	exon	15790399	15790634	.	-	.	transcript_id "file_1_file_1_jg14344.t1"; gene_id "file_1_file_1_jg14344";
dsanSTOCAGO1482_2	AUGUSTUS	intron	15790635	15790697	.	-	.	transcript_id "file_1_file_1_jg14344.t1"; gene_id "file_1_file_1_jg14344";
dsanSTOCAGO1482_2	AUGUSTUS	transcript	15790399	15790941	.	-	.	transcript_id "file_1_file_1_jg14344.t1"; gene_id "file_1_file_1_jg14344"
dsanSTOCAGO1482_2	AUGUSTUS	gene	15790399	15790941	.	-	.	jg14344
dsanSTOCAGO1482_2	AUGUSTUS	CDS	15790698	15790941	1	-	0	transcript_id "file_1_file_1_jg14344.t1"; gene_id "file_1_file_1_jg14344";
dsanSTOCAGO1482_2	AUGUSTUS	exon	15790698	15790941	.	-	.	transcript_id "file_1_file_1_jg14344.t1"; gene_id "file_1_file_1_jg14344";
dsanSTOCAGO1482_2	AUGUSTUS	start_codon	15790939	15790941	.	-	0	transcript_id "file_1_file_1_jg14344.t1"; gene_id "file_1_file_1_jg14344";
dsanSTOCAGO1482_3	AUGUSTUS	start_codon	16279775	16279777	.	+	0	transcript_id "file_1_file_1_jg4358.t1"; gene_id "file_1_file_1_jg4358";
dsanSTOCAGO1482_3	AUGUSTUS	CDS	16279775	16280007	1	+	0	transcript_id "file_1_file_1_jg4358.t1"; gene_id "file_1_file_1_jg4358";
dsanSTOCAGO1482_3	AUGUSTUS	exon	16279775	16280007	.	+	.	transcript_id "file_1_file_1_jg4358.t1"; gene_id "file_1_file_1_jg4358";
dsanSTOCAGO1482_3	AUGUSTUS	intron	16280008	16280065	.	+	.	transcript_id "file_1_file_1_jg4358.t1"; gene_id "file_1_file_1_jg4358";
dsanSTOCAGO1482_3	AUGUSTUS	CDS	16280066	16280233	0.95	+	1	transcript_id "file_1_file_1_jg4358.t1"; gene_id "file_1_file_1_jg4358";
dsanSTOCAGO1482_3	AUGUSTUS	exon	16280066	16280233	.	+	.	transcript_id "file_1_file_1_jg4358.t1"; gene_id "file_1_file_1_jg4358";
dsanSTOCAGO1482_3	AUGUSTUS	intron	16280234	16280298	.	+	.	transcript_id "file_1_file_1_jg4358.t1"; gene_id "file_1_file_1_jg4358";
dsanSTOCAGO1482_3	AUGUSTUS	CDS	16280299	16280444	0.95	+	1	transcript_id "file_1_file_1_jg4358.t1"; gene_id "file_1_file_1_jg4358";
dsanSTOCAGO1482_3	AUGUSTUS	exon	16280299	16280444	.	+	.	transcript_id "file_1_file_1_jg4358.t1"; gene_id "file_1_file_1_jg4358";
dsanSTOCAGO1482_3	AUGUSTUS	intron	16280445	16280517	.	+	.	transcript_id "file_1_file_1_jg4358.t1"; gene_id "file_1_file_1_jg4358";
dsanSTOCAGO1482_3	AUGUSTUS	CDS	16280518	16280586	1	+	2	transcript_id "file_1_file_1_jg4358.t1"; gene_id "file_1_file_1_jg4358";
dsanSTOCAGO1482_3	AUGUSTUS	exon	16280518	16280586	.	+	.	transcript_id "file_1_file_1_jg4358.t1"; gene_id "file_1_file_1_jg4358";
dsanSTOCAGO1482_3	AUGUSTUS	intron	16280587	16280638	.	+	.	transcript_id "file_1_file_1_jg4358.t1"; gene_id "file_1_file_1_jg4358";
dsanSTOCAGO1482_3	AUGUSTUS	transcript	16279775	16281204	.	+	.	transcript_id "file_1_file_1_jg4358.t1"; gene_id "file_1_file_1_jg4358"
dsanSTOCAGO1482_3	AUGUSTUS	gene	16279775	16281204	.	+	.	jg4358
dsanSTOCAGO1482_3	AUGUSTUS	CDS	16280639	16281204	1	+	2	transcript_id "file_1_file_1_jg4358.t1"; gene_id "file_1_file_1_jg4358";
dsanSTOCAGO1482_3	AUGUSTUS	exon	16280639	16281204	.	+	.	transcript_id "file_1_file_1_jg4358.t1"; gene_id "file_1_file_1_jg4358";
dsanSTOCAGO1482_3	AUGUSTUS	stop_codon	16281202	16281204	.	+	0	transcript_id "file_1_file_1_jg4358.t1"; gene_id "file_1_file_1_jg4358";
dsanSTOCAGO1482_4	AUGUSTUS	stop_codon	30656935	30656937	.	-	0	transcript_id "file_1_file_1_jg9122.t1"; gene_id "file_1_file_1_jg9122";
dsanSTOCAGO1482_4	AUGUSTUS	CDS	30656935	30657795	0.97	-	0	transcript_id "file_1_file_1_jg9122.t1"; gene_id "file_1_file_1_jg9122";
dsanSTOCAGO1482_4	AUGUSTUS	exon	30656935	30657795	.	-	.	transcript_id "file_1_file_1_jg9122.t1"; gene_id "file_1_file_1_jg9122";
dsanSTOCAGO1482_4	AUGUSTUS	transcript	30656935	30657795	.	-	.	transcript_id "file_1_file_1_jg9122.t1"; gene_id "file_1_file_1_jg9122"
dsanSTOCAGO1482_4	AUGUSTUS	gene	30656935	30657795	.	-	.	jg9122
dsanSTOCAGO1482_4	AUGUSTUS	start_codon	30657793	30657795	.	-	0	transcript_id "file_1_file_1_jg9122.t1"; gene_id "file_1_file_1_jg9122";
dsanSTOCAGO1482_2	AUGUSTUS	start_codon	19970506	19970508	.	+	0	transcript_id "file_1_file_1_jg14925.t1"; gene_id "file_1_file_1_jg14925";
dsanSTOCAGO1482_2	AUGUSTUS	CDS	19970506	19970626	0.5	+	0	transcript_id "file_1_file_1_jg14925.t1"; gene_id "file_1_file_1_jg14925";
dsanSTOCAGO1482_2	AUGUSTUS	exon	19970506	19970626	.	+	.	transcript_id "file_1_file_1_jg14925.t1"; gene_id "file_1_file_1_jg14925";
dsanSTOCAGO1482_2	AUGUSTUS	intron	19970627	19971486	.	+	.	transcript_id "file_1_file_1_jg14925.t1"; gene_id "file_1_file_1_jg14925";
dsanSTOCAGO1482_2	AUGUSTUS	transcript	19970506	19971569	.	+	.	transcript_id "file_1_file_1_jg14925.t1"; gene_id "file_1_file_1_jg14925"
dsanSTOCAGO1482_2	AUGUSTUS	gene	19970506	19971569	.	+	.	jg14925
dsanSTOCAGO1482_2	AUGUSTUS	CDS	19971487	19971569	0.9	+	2	transcript_id "file_1_file_1_jg14925.t1"; gene_id "file_1_file_1_jg14925";
dsanSTOCAGO1482_2	AUGUSTUS	exon	19971487	19971569	.	+	.	transcript_id "file_1_file_1_jg14925.t1"; gene_id "file_1_file_1_jg14925";
dsanSTOCAGO1482_2	AUGUSTUS	stop_codon	19971567	19971569	.	+	0	transcript_id "file_1_file_1_jg14925.t1"; gene_id "file_1_file_1_jg14925";
dsanSTOCAGO1482_2	AUGUSTUS	start_codon	18010699	18010701	.	+	0	transcript_id "file_1_file_1_jg14656.t1"; gene_id "file_1_file_1_jg14656";
dsanSTOCAGO1482_2	AUGUSTUS	CDS	18010699	18013503	1	+	0	transcript_id "file_1_file_1_jg14656.t1"; gene_id "file_1_file_1_jg14656";
dsanSTOCAGO1482_2	AUGUSTUS	exon	18010699	18013503	.	+	.	transcript_id "file_1_file_1_jg14656.t1"; gene_id "file_1_file_1_jg14656";
dsanSTOCAGO1482_2	AUGUSTUS	transcript	18010699	18013503	.	+	.	transcript_id "file_1_file_1_jg14656.t1"; gene_id "file_1_file_1_jg14656"
dsanSTOCAGO1482_2	AUGUSTUS	gene	18010699	18013503	.	+	.	jg14656
dsanSTOCAGO1482_2	AUGUSTUS	stop_codon	18013501	18013503	.	+	0	transcript_id "file_1_file_1_jg14656.t1"; gene_id "file_1_file_1_jg14656";
dsanSTOCAGO1482_1	AUGUSTUS	stop_codon	622644	622646	.	-	0	transcript_id "file_1_file_1_jg9502.t1"; gene_id "file_1_file_1_jg9502";
dsanSTOCAGO1482_1	AUGUSTUS	CDS	622644	622892	0.99	-	0	transcript_id "file_1_file_1_jg9502.t1"; gene_id "file_1_file_1_jg9502";
dsanSTOCAGO1482_1	AUGUSTUS	exon	622644	622892	.	-	.	transcript_id "file_1_file_1_jg9502.t1"; gene_id "file_1_file_1_jg9502";
dsanSTOCAGO1482_1	AUGUSTUS	transcript	622644	622892	.	-	.	transcript_id "file_1_file_1_jg9502.t1"; gene_id "file_1_file_1_jg9502"
dsanSTOCAGO1482_1	AUGUSTUS	gene	622644	622892	.	-	.	jg9502
dsanSTOCAGO1482_1	AUGUSTUS	start_codon	622890	622892	.	-	0	transcript_id "file_1_file_1_jg9502.t1"; gene_id "file_1_file_1_jg9502";
dsanSTOCAGO1482_3	AUGUSTUS	stop_codon	3166644	3166646	.	-	0	transcript_id "file_1_file_1_jg2880.t1"; gene_id "file_1_file_1_jg2880";
dsanSTOCAGO1482_3	AUGUSTUS	CDS	3166644	3166809	1	-	1	transcript_id "file_1_file_1_jg2880.t1"; gene_id "file_1_file_1_jg2880";
dsanSTOCAGO1482_3	AUGUSTUS	exon	3166644	3166809	.	-	.	transcript_id "file_1_file_1_jg2880.t1"; gene_id "file_1_file_1_jg2880";
dsanSTOCAGO1482_3	AUGUSTUS	intron	3166810	3166883	.	-	.	transcript_id "file_1_file_1_jg2880.t1"; gene_id "file_1_file_1_jg2880";
dsanSTOCAGO1482_3	AUGUSTUS	transcript	3166644	3167407	.	-	.	transcript_id "file_1_file_1_jg2880.t1"; gene_id "file_1_file_1_jg2880"
dsanSTOCAGO1482_3	AUGUSTUS	gene	3166644	3167407	.	-	.	jg2880
dsanSTOCAGO1482_3	AUGUSTUS	CDS	3166884	3167407	1	-	0	transcript_id "file_1_file_1_jg2880.t1"; gene_id "file_1_file_1_jg2880";
dsanSTOCAGO1482_3	AUGUSTUS	exon	3166884	3167407	.	-	.	transcript_id "file_1_file_1_jg2880.t1"; gene_id "file_1_file_1_jg2880";
dsanSTOCAGO1482_3	AUGUSTUS	start_codon	3167405	3167407	.	-	0	transcript_id "file_1_file_1_jg2880.t1"; gene_id "file_1_file_1_jg2880";
dsanSTOCAGO1482_86	AUGUSTUS	start_codon	1183075	1183077	.	+	0	transcript_id "file_1_file_1_jg9293.t1"; gene_id "file_1_file_1_jg9293";
dsanSTOCAGO1482_86	AUGUSTUS	CDS	1183075	1183145	0.99	+	0	transcript_id "file_1_file_1_jg9293.t1"; gene_id "file_1_file_1_jg9293";
dsanSTOCAGO1482_86	AUGUSTUS	exon	1183075	1183145	.	+	.	transcript_id "file_1_file_1_jg9293.t1"; gene_id "file_1_file_1_jg9293";
dsanSTOCAGO1482_86	AUGUSTUS	intron	1183146	1185939	.	+	.	transcript_id "file_1_file_1_jg9293.t1"; gene_id "file_1_file_1_jg9293";
dsanSTOCAGO1482_86	AUGUSTUS	CDS	1185940	1186075	1	+	1	transcript_id "file_1_file_1_jg9293.t1"; gene_id "file_1_file_1_jg9293";
dsanSTOCAGO1482_86	AUGUSTUS	exon	1185940	1186075	.	+	.	transcript_id "file_1_file_1_jg9293.t1"; gene_id "file_1_file_1_jg9293";
dsanSTOCAGO1482_86	AUGUSTUS	intron	1186076	1214635	.	+	.	transcript_id "file_1_file_1_jg9293.t1"; gene_id "file_1_file_1_jg9293";
dsanSTOCAGO1482_86	AUGUSTUS	CDS	1214636	1214839	1	+	0	transcript_id "file_1_file_1_jg9293.t1"; gene_id "file_1_file_1_jg9293";
dsanSTOCAGO1482_86	AUGUSTUS	exon	1214636	1214839	.	+	.	transcript_id "file_1_file_1_jg9293.t1"; gene_id "file_1_file_1_jg9293";
dsanSTOCAGO1482_86	AUGUSTUS	intron	1214840	1215809	.	+	.	transcript_id "file_1_file_1_jg9293.t1"; gene_id "file_1_file_1_jg9293";
dsanSTOCAGO1482_86	AUGUSTUS	CDS	1215810	1215917	1	+	0	transcript_id "file_1_file_1_jg9293.t1"; gene_id "file_1_file_1_jg9293";
dsanSTOCAGO1482_86	AUGUSTUS	exon	1215810	1215917	.	+	.	transcript_id "file_1_file_1_jg9293.t1"; gene_id "file_1_file_1_jg9293";
dsanSTOCAGO1482_86	AUGUSTUS	intron	1215918	1216008	.	+	.	transcript_id "file_1_file_1_jg9293.t1"; gene_id "file_1_file_1_jg9293";
dsanSTOCAGO1482_86	AUGUSTUS	CDS	1216009	1216149	1	+	0	transcript_id "file_1_file_1_jg9293.t1"; gene_id "file_1_file_1_jg9293";
dsanSTOCAGO1482_86	AUGUSTUS	exon	1216009	1216149	.	+	.	transcript_id "file_1_file_1_jg9293.t1"; gene_id "file_1_file_1_jg9293";
dsanSTOCAGO1482_86	AUGUSTUS	intron	1216150	1216215	.	+	.	transcript_id "file_1_file_1_jg9293.t1"; gene_id "file_1_file_1_jg9293";
dsanSTOCAGO1482_86	AUGUSTUS	CDS	1216216	1216368	0.94	+	0	transcript_id "file_1_file_1_jg9293.t1"; gene_id "file_1_file_1_jg9293";
dsanSTOCAGO1482_86	AUGUSTUS	exon	1216216	1216368	.	+	.	transcript_id "file_1_file_1_jg9293.t1"; gene_id "file_1_file_1_jg9293";
dsanSTOCAGO1482_86	AUGUSTUS	intron	1216369	1216505	.	+	.	transcript_id "file_1_file_1_jg9293.t1"; gene_id "file_1_file_1_jg9293";
dsanSTOCAGO1482_86	AUGUSTUS	CDS	1216506	1216636	1	+	0	transcript_id "file_1_file_1_jg9293.t1"; gene_id "file_1_file_1_jg9293";
dsanSTOCAGO1482_86	AUGUSTUS	exon	1216506	1216636	.	+	.	transcript_id "file_1_file_1_jg9293.t1"; gene_id "file_1_file_1_jg9293";
dsanSTOCAGO1482_86	AUGUSTUS	intron	1216637	1216733	.	+	.	transcript_id "file_1_file_1_jg9293.t1"; gene_id "file_1_file_1_jg9293";
dsanSTOCAGO1482_86	AUGUSTUS	CDS	1216734	1216817	1	+	1	transcript_id "file_1_file_1_jg9293.t1"; gene_id "file_1_file_1_jg9293";
dsanSTOCAGO1482_86	AUGUSTUS	exon	1216734	1216817	.	+	.	transcript_id "file_1_file_1_jg9293.t1"; gene_id "file_1_file_1_jg9293";
dsanSTOCAGO1482_86	AUGUSTUS	intron	1216818	1217313	.	+	.	transcript_id "file_1_file_1_jg9293.t1"; gene_id "file_1_file_1_jg9293";
dsanSTOCAGO1482_86	AUGUSTUS	CDS	1217314	1217467	1	+	1	transcript_id "file_1_file_1_jg9293.t1"; gene_id "file_1_file_1_jg9293";
dsanSTOCAGO1482_86	AUGUSTUS	exon	1217314	1217467	.	+	.	transcript_id "file_1_file_1_jg9293.t1"; gene_id "file_1_file_1_jg9293";
dsanSTOCAGO1482_86	AUGUSTUS	intron	1217468	1217548	.	+	.	transcript_id "file_1_file_1_jg9293.t1"; gene_id "file_1_file_1_jg9293";
dsanSTOCAGO1482_86	AUGUSTUS	CDS	1217549	1217949	1	+	0	transcript_id "file_1_file_1_jg9293.t1"; gene_id "file_1_file_1_jg9293";
dsanSTOCAGO1482_86	AUGUSTUS	exon	1217549	1217949	.	+	.	transcript_id "file_1_file_1_jg9293.t1"; gene_id "file_1_file_1_jg9293";
dsanSTOCAGO1482_86	AUGUSTUS	intron	1217950	1218011	.	+	.	transcript_id "file_1_file_1_jg9293.t1"; gene_id "file_1_file_1_jg9293";
dsanSTOCAGO1482_86	AUGUSTUS	CDS	1218012	1218353	1	+	1	transcript_id "file_1_file_1_jg9293.t1"; gene_id "file_1_file_1_jg9293";
dsanSTOCAGO1482_86	AUGUSTUS	exon	1218012	1218353	.	+	.	transcript_id "file_1_file_1_jg9293.t1"; gene_id "file_1_file_1_jg9293";
dsanSTOCAGO1482_86	AUGUSTUS	intron	1218354	1218461	.	+	.	transcript_id "file_1_file_1_jg9293.t1"; gene_id "file_1_file_1_jg9293";
dsanSTOCAGO1482_86	AUGUSTUS	CDS	1218462	1218681	1	+	1	transcript_id "file_1_file_1_jg9293.t1"; gene_id "file_1_file_1_jg9293";
dsanSTOCAGO1482_86	AUGUSTUS	exon	1218462	1218681	.	+	.	transcript_id "file_1_file_1_jg9293.t1"; gene_id "file_1_file_1_jg9293";
dsanSTOCAGO1482_86	AUGUSTUS	intron	1218682	1219955	.	+	.	transcript_id "file_1_file_1_jg9293.t1"; gene_id "file_1_file_1_jg9293";
dsanSTOCAGO1482_86	AUGUSTUS	CDS	1219956	1220078	1	+	0	transcript_id "file_1_file_1_jg9293.t1"; gene_id "file_1_file_1_jg9293";
dsanSTOCAGO1482_86	AUGUSTUS	exon	1219956	1220078	.	+	.	transcript_id "file_1_file_1_jg9293.t1"; gene_id "file_1_file_1_jg9293";
dsanSTOCAGO1482_86	AUGUSTUS	intron	1220079	1220572	.	+	.	transcript_id "file_1_file_1_jg9293.t1"; gene_id "file_1_file_1_jg9293";
dsanSTOCAGO1482_86	AUGUSTUS	CDS	1220573	1221969	1	+	0	transcript_id "file_1_file_1_jg9293.t1"; gene_id "file_1_file_1_jg9293";
dsanSTOCAGO1482_86	AUGUSTUS	exon	1220573	1221969	.	+	.	transcript_id "file_1_file_1_jg9293.t1"; gene_id "file_1_file_1_jg9293";
dsanSTOCAGO1482_86	AUGUSTUS	intron	1221970	1222029	.	+	.	transcript_id "file_1_file_1_jg9293.t1"; gene_id "file_1_file_1_jg9293";
dsanSTOCAGO1482_86	AUGUSTUS	CDS	1222030	1222661	1	+	1	transcript_id "file_1_file_1_jg9293.t1"; gene_id "file_1_file_1_jg9293";
dsanSTOCAGO1482_86	AUGUSTUS	exon	1222030	1222661	.	+	.	transcript_id "file_1_file_1_jg9293.t1"; gene_id "file_1_file_1_jg9293";
dsanSTOCAGO1482_86	AUGUSTUS	intron	1222662	1224166	.	+	.	transcript_id "file_1_file_1_jg9293.t1"; gene_id "file_1_file_1_jg9293";
dsanSTOCAGO1482_86	AUGUSTUS	CDS	1224167	1224513	1	+	2	transcript_id "file_1_file_1_jg9293.t1"; gene_id "file_1_file_1_jg9293";
dsanSTOCAGO1482_86	AUGUSTUS	exon	1224167	1224513	.	+	.	transcript_id "file_1_file_1_jg9293.t1"; gene_id "file_1_file_1_jg9293";
dsanSTOCAGO1482_86	AUGUSTUS	intron	1224514	1224573	.	+	.	transcript_id "file_1_file_1_jg9293.t1"; gene_id "file_1_file_1_jg9293";
dsanSTOCAGO1482_86	AUGUSTUS	transcript	1183075	1225452	.	+	.	transcript_id "file_1_file_1_jg9293.t1"; gene_id "file_1_file_1_jg9293"
dsanSTOCAGO1482_86	AUGUSTUS	gene	1183075	1225452	.	+	.	jg9293
dsanSTOCAGO1482_86	AUGUSTUS	CDS	1224574	1225452	1	+	0	transcript_id "file_1_file_1_jg9293.t1"; gene_id "file_1_file_1_jg9293";
dsanSTOCAGO1482_86	AUGUSTUS	exon	1224574	1225452	.	+	.	transcript_id "file_1_file_1_jg9293.t1"; gene_id "file_1_file_1_jg9293";
dsanSTOCAGO1482_86	AUGUSTUS	stop_codon	1225450	1225452	.	+	0	transcript_id "file_1_file_1_jg9293.t1"; gene_id "file_1_file_1_jg9293";
dsanSTOCAGO1482_2	AUGUSTUS	start_codon	10669452	10669454	.	+	0	transcript_id "file_1_file_1_jg13646.t1"; gene_id "file_1_file_1_jg13646";
dsanSTOCAGO1482_2	AUGUSTUS	CDS	10669452	10670489	1	+	0	transcript_id "file_1_file_1_jg13646.t1"; gene_id "file_1_file_1_jg13646";
dsanSTOCAGO1482_2	AUGUSTUS	exon	10669452	10670489	.	+	.	transcript_id "file_1_file_1_jg13646.t1"; gene_id "file_1_file_1_jg13646";
dsanSTOCAGO1482_2	AUGUSTUS	transcript	10669452	10670489	.	+	.	transcript_id "file_1_file_1_jg13646.t1"; gene_id "file_1_file_1_jg13646"
dsanSTOCAGO1482_2	AUGUSTUS	gene	10669452	10670489	.	+	.	jg13646
dsanSTOCAGO1482_2	AUGUSTUS	stop_codon	10670487	10670489	.	+	0	transcript_id "file_1_file_1_jg13646.t1"; gene_id "file_1_file_1_jg13646";
dsanSTOCAGO1482_29	AUGUSTUS	stop_codon	25221	25223	.	-	0	transcript_id "file_1_file_1_jg15476.t1"; gene_id "file_1_file_1_jg15476";
dsanSTOCAGO1482_29	AUGUSTUS	CDS	25221	25267	1	-	2	transcript_id "file_1_file_1_jg15476.t1"; gene_id "file_1_file_1_jg15476";
dsanSTOCAGO1482_29	AUGUSTUS	exon	25221	25267	.	-	.	transcript_id "file_1_file_1_jg15476.t1"; gene_id "file_1_file_1_jg15476";
dsanSTOCAGO1482_29	AUGUSTUS	intron	25268	25326	.	-	.	transcript_id "file_1_file_1_jg15476.t1"; gene_id "file_1_file_1_jg15476";
dsanSTOCAGO1482_29	AUGUSTUS	CDS	25327	25408	1	-	0	transcript_id "file_1_file_1_jg15476.t1"; gene_id "file_1_file_1_jg15476";
dsanSTOCAGO1482_29	AUGUSTUS	exon	25327	25408	.	-	.	transcript_id "file_1_file_1_jg15476.t1"; gene_id "file_1_file_1_jg15476";
dsanSTOCAGO1482_29	AUGUSTUS	intron	25409	25469	.	-	.	transcript_id "file_1_file_1_jg15476.t1"; gene_id "file_1_file_1_jg15476";
dsanSTOCAGO1482_29	AUGUSTUS	CDS	25470	25523	1	-	0	transcript_id "file_1_file_1_jg15476.t1"; gene_id "file_1_file_1_jg15476";
dsanSTOCAGO1482_29	AUGUSTUS	exon	25470	25523	.	-	.	transcript_id "file_1_file_1_jg15476.t1"; gene_id "file_1_file_1_jg15476";
dsanSTOCAGO1482_29	AUGUSTUS	intron	25524	25576	.	-	.	transcript_id "file_1_file_1_jg15476.t1"; gene_id "file_1_file_1_jg15476";
dsanSTOCAGO1482_29	AUGUSTUS	CDS	25577	25641	1	-	2	transcript_id "file_1_file_1_jg15476.t1"; gene_id "file_1_file_1_jg15476";
dsanSTOCAGO1482_29	AUGUSTUS	exon	25577	25641	.	-	.	transcript_id "file_1_file_1_jg15476.t1"; gene_id "file_1_file_1_jg15476";
dsanSTOCAGO1482_29	AUGUSTUS	intron	25642	25719	.	-	.	transcript_id "file_1_file_1_jg15476.t1"; gene_id "file_1_file_1_jg15476";
dsanSTOCAGO1482_29	AUGUSTUS	CDS	25720	25760	1	-	1	transcript_id "file_1_file_1_jg15476.t1"; gene_id "file_1_file_1_jg15476";
dsanSTOCAGO1482_29	AUGUSTUS	exon	25720	25760	.	-	.	transcript_id "file_1_file_1_jg15476.t1"; gene_id "file_1_file_1_jg15476";
dsanSTOCAGO1482_29	AUGUSTUS	intron	25761	27384	.	-	.	transcript_id "file_1_file_1_jg15476.t1"; gene_id "file_1_file_1_jg15476";
dsanSTOCAGO1482_29	AUGUSTUS	CDS	27385	27495	0.6	-	1	transcript_id "file_1_file_1_jg15476.t1"; gene_id "file_1_file_1_jg15476";
dsanSTOCAGO1482_29	AUGUSTUS	exon	27385	27495	.	-	.	transcript_id "file_1_file_1_jg15476.t1"; gene_id "file_1_file_1_jg15476";
dsanSTOCAGO1482_29	AUGUSTUS	intron	27496	28638	.	-	.	transcript_id "file_1_file_1_jg15476.t1"; gene_id "file_1_file_1_jg15476";
dsanSTOCAGO1482_29	AUGUSTUS	transcript	25221	29204	.	-	.	transcript_id "file_1_file_1_jg15476.t1"; gene_id "file_1_file_1_jg15476"
dsanSTOCAGO1482_29	AUGUSTUS	gene	25221	29204	.	-	.	jg15476
dsanSTOCAGO1482_29	AUGUSTUS	CDS	28639	29204	0.61	-	0	transcript_id "file_1_file_1_jg15476.t1"; gene_id "file_1_file_1_jg15476";
dsanSTOCAGO1482_29	AUGUSTUS	exon	28639	29204	.	-	.	transcript_id "file_1_file_1_jg15476.t1"; gene_id "file_1_file_1_jg15476";
dsanSTOCAGO1482_29	AUGUSTUS	start_codon	29202	29204	.	-	0	transcript_id "file_1_file_1_jg15476.t1"; gene_id "file_1_file_1_jg15476";
dsanSTOCAGO1482_70	AUGUSTUS	stop_codon	652777	652779	.	-	0	transcript_id "file_1_file_1_jg15434.t1"; gene_id "file_1_file_1_jg15434";
dsanSTOCAGO1482_70	AUGUSTUS	CDS	652777	653371	0.58	-	1	transcript_id "file_1_file_1_jg15434.t1"; gene_id "file_1_file_1_jg15434";
dsanSTOCAGO1482_70	AUGUSTUS	exon	652777	653371	.	-	.	transcript_id "file_1_file_1_jg15434.t1"; gene_id "file_1_file_1_jg15434";
dsanSTOCAGO1482_70	AUGUSTUS	intron	653372	653434	.	-	.	transcript_id "file_1_file_1_jg15434.t1"; gene_id "file_1_file_1_jg15434";
dsanSTOCAGO1482_70	AUGUSTUS	CDS	653435	653572	0.97	-	1	transcript_id "file_1_file_1_jg15434.t1"; gene_id "file_1_file_1_jg15434";
dsanSTOCAGO1482_70	AUGUSTUS	exon	653435	653572	.	-	.	transcript_id "file_1_file_1_jg15434.t1"; gene_id "file_1_file_1_jg15434";
dsanSTOCAGO1482_70	AUGUSTUS	intron	653573	655718	.	-	.	transcript_id "file_1_file_1_jg15434.t1"; gene_id "file_1_file_1_jg15434";
dsanSTOCAGO1482_70	AUGUSTUS	transcript	652777	656689	.	-	.	transcript_id "file_1_file_1_jg15434.t1"; gene_id "file_1_file_1_jg15434"
dsanSTOCAGO1482_70	AUGUSTUS	gene	652777	656689	.	-	.	jg15434
dsanSTOCAGO1482_70	AUGUSTUS	CDS	655719	656689	0.97	-	0	transcript_id "file_1_file_1_jg15434.t1"; gene_id "file_1_file_1_jg15434";
dsanSTOCAGO1482_70	AUGUSTUS	exon	655719	656689	.	-	.	transcript_id "file_1_file_1_jg15434.t1"; gene_id "file_1_file_1_jg15434";
dsanSTOCAGO1482_70	AUGUSTUS	start_codon	656687	656689	.	-	0	transcript_id "file_1_file_1_jg15434.t1"; gene_id "file_1_file_1_jg15434";
dsanSTOCAGO1482_1	AUGUSTUS	stop_codon	6509160	6509162	.	-	0	transcript_id "file_1_file_1_jg10310.t1"; gene_id "file_1_file_1_jg10310";
dsanSTOCAGO1482_1	AUGUSTUS	CDS	6509160	6509180	0.81	-	0	transcript_id "file_1_file_1_jg10310.t1"; gene_id "file_1_file_1_jg10310";
dsanSTOCAGO1482_1	AUGUSTUS	exon	6509160	6509180	.	-	.	transcript_id "file_1_file_1_jg10310.t1"; gene_id "file_1_file_1_jg10310";
dsanSTOCAGO1482_1	AUGUSTUS	intron	6509181	6509257	.	-	.	transcript_id "file_1_file_1_jg10310.t1"; gene_id "file_1_file_1_jg10310";
dsanSTOCAGO1482_1	AUGUSTUS	CDS	6509258	6509480	0.92	-	1	transcript_id "file_1_file_1_jg10310.t1"; gene_id "file_1_file_1_jg10310";
dsanSTOCAGO1482_1	AUGUSTUS	exon	6509258	6509480	.	-	.	transcript_id "file_1_file_1_jg10310.t1"; gene_id "file_1_file_1_jg10310";
dsanSTOCAGO1482_1	AUGUSTUS	intron	6509481	6509532	.	-	.	transcript_id "file_1_file_1_jg10310.t1"; gene_id "file_1_file_1_jg10310";
dsanSTOCAGO1482_1	AUGUSTUS	CDS	6509533	6509709	1	-	1	transcript_id "file_1_file_1_jg10310.t1"; gene_id "file_1_file_1_jg10310";
dsanSTOCAGO1482_1	AUGUSTUS	exon	6509533	6509709	.	-	.	transcript_id "file_1_file_1_jg10310.t1"; gene_id "file_1_file_1_jg10310";
dsanSTOCAGO1482_1	AUGUSTUS	intron	6509710	6509765	.	-	.	transcript_id "file_1_file_1_jg10310.t1"; gene_id "file_1_file_1_jg10310";
dsanSTOCAGO1482_1	AUGUSTUS	transcript	6509160	6510355	.	-	.	transcript_id "file_1_file_1_jg10310.t1"; gene_id "file_1_file_1_jg10310"
dsanSTOCAGO1482_1	AUGUSTUS	gene	6509160	6510355	.	-	.	jg10310
dsanSTOCAGO1482_1	AUGUSTUS	CDS	6509766	6510355	1	-	0	transcript_id "file_1_file_1_jg10310.t1"; gene_id "file_1_file_1_jg10310";
dsanSTOCAGO1482_1	AUGUSTUS	exon	6509766	6510355	.	-	.	transcript_id "file_1_file_1_jg10310.t1"; gene_id "file_1_file_1_jg10310";
dsanSTOCAGO1482_1	AUGUSTUS	start_codon	6510353	6510355	.	-	0	transcript_id "file_1_file_1_jg10310.t1"; gene_id "file_1_file_1_jg10310";
dsanSTOCAGO1482_3	AUGUSTUS	start_codon	13760745	13760747	.	+	0	transcript_id "file_1_file_1_jg4139.t1"; gene_id "file_1_file_1_jg4139";
dsanSTOCAGO1482_3	AUGUSTUS	CDS	13760745	13760999	1	+	0	transcript_id "file_1_file_1_jg4139.t1"; gene_id "file_1_file_1_jg4139";
dsanSTOCAGO1482_3	AUGUSTUS	exon	13760745	13760999	.	+	.	transcript_id "file_1_file_1_jg4139.t1"; gene_id "file_1_file_1_jg4139";
dsanSTOCAGO1482_3	AUGUSTUS	intron	13761000	13763674	.	+	.	transcript_id "file_1_file_1_jg4139.t1"; gene_id "file_1_file_1_jg4139";
dsanSTOCAGO1482_3	AUGUSTUS	CDS	13763675	13763774	1	+	0	transcript_id "file_1_file_1_jg4139.t1"; gene_id "file_1_file_1_jg4139";
dsanSTOCAGO1482_3	AUGUSTUS	exon	13763675	13763774	.	+	.	transcript_id "file_1_file_1_jg4139.t1"; gene_id "file_1_file_1_jg4139";
dsanSTOCAGO1482_3	AUGUSTUS	intron	13763775	13763852	.	+	.	transcript_id "file_1_file_1_jg4139.t1"; gene_id "file_1_file_1_jg4139";
dsanSTOCAGO1482_3	AUGUSTUS	CDS	13763853	13765035	1	+	2	transcript_id "file_1_file_1_jg4139.t1"; gene_id "file_1_file_1_jg4139";
dsanSTOCAGO1482_3	AUGUSTUS	exon	13763853	13765035	.	+	.	transcript_id "file_1_file_1_jg4139.t1"; gene_id "file_1_file_1_jg4139";
dsanSTOCAGO1482_3	AUGUSTUS	intron	13765036	13765098	.	+	.	transcript_id "file_1_file_1_jg4139.t1"; gene_id "file_1_file_1_jg4139";
dsanSTOCAGO1482_3	AUGUSTUS	transcript	13760745	13765435	.	+	.	transcript_id "file_1_file_1_jg4139.t1"; gene_id "file_1_file_1_jg4139"
dsanSTOCAGO1482_3	AUGUSTUS	gene	13760745	13765435	.	+	.	jg4139
dsanSTOCAGO1482_3	AUGUSTUS	CDS	13765099	13765435	1	+	1	transcript_id "file_1_file_1_jg4139.t1"; gene_id "file_1_file_1_jg4139";
dsanSTOCAGO1482_3	AUGUSTUS	exon	13765099	13765435	.	+	.	transcript_id "file_1_file_1_jg4139.t1"; gene_id "file_1_file_1_jg4139";
dsanSTOCAGO1482_3	AUGUSTUS	stop_codon	13765433	13765435	.	+	0	transcript_id "file_1_file_1_jg4139.t1"; gene_id "file_1_file_1_jg4139";
dsanSTOCAGO1482_2	GeneMark.hmm	start_codon	15743386	15743388	.	+	0	gene_id "file_1_file_2_7718_g"; transcript_id "file_1_file_2_7718_t"; count "file_1_file_2_1_1";
dsanSTOCAGO1482_2	GeneMark.hmm	CDS	15743386	15743554	.	+	0	gene_id "file_1_file_2_7718_g"; transcript_id "file_1_file_2_7718_t"; evidence "file_1_file_2_0_1"; cds_type "file_1_file_2_Initial"; count "file_1_file_2_1_9"; anchored "file_1_file_2_0_1";
dsanSTOCAGO1482_2	GeneMark.hmm	exon	15743386	15743554	0	+	.	gene_id "file_1_file_2_7718_g"; transcript_id "file_1_file_2_7718_t"; evidence "file_1_file_2_0_1"; cds_type "file_1_file_2_Initial"; count "file_1_file_2_1_9"; anchored "file_1_file_2_0_1";
dsanSTOCAGO1482_2	GeneMark.hmm	CDS	15744062	15744190	.	+	2	gene_id "file_1_file_2_7718_g"; transcript_id "file_1_file_2_7718_t"; evidence "file_1_file_2_1_1"; cds_type "file_1_file_2_Internal"; count "file_1_file_2_2_9"; anchored "file_1_file_2_1_1";
dsanSTOCAGO1482_2	GeneMark.hmm	exon	15744062	15744190	0	+	.	gene_id "file_1_file_2_7718_g"; transcript_id "file_1_file_2_7718_t"; evidence "file_1_file_2_1_1"; cds_type "file_1_file_2_Internal"; count "file_1_file_2_2_9"; anchored "file_1_file_2_1_1";
dsanSTOCAGO1482_2	GeneMark.hmm	CDS	15744293	15744555	.	+	2	gene_id "file_1_file_2_7718_g"; transcript_id "file_1_file_2_7718_t"; evidence "file_1_file_2_1_1"; cds_type "file_1_file_2_Internal"; count "file_1_file_2_3_9"; anchored "file_1_file_2_1_1";
dsanSTOCAGO1482_2	GeneMark.hmm	exon	15744293	15744555	0	+	.	gene_id "file_1_file_2_7718_g"; transcript_id "file_1_file_2_7718_t"; evidence "file_1_file_2_1_1"; cds_type "file_1_file_2_Internal"; count "file_1_file_2_3_9"; anchored "file_1_file_2_1_1";
dsanSTOCAGO1482_2	GeneMark.hmm	CDS	15744748	15745598	.	+	0	gene_id "file_1_file_2_7718_g"; transcript_id "file_1_file_2_7718_t"; evidence "file_1_file_2_1_1"; cds_type "file_1_file_2_Internal"; count "file_1_file_2_4_9"; anchored "file_1_file_2_1_1";
dsanSTOCAGO1482_2	GeneMark.hmm	exon	15744748	15745598	0	+	.	gene_id "file_1_file_2_7718_g"; transcript_id "file_1_file_2_7718_t"; evidence "file_1_file_2_1_1"; cds_type "file_1_file_2_Internal"; count "file_1_file_2_4_9"; anchored "file_1_file_2_1_1";
dsanSTOCAGO1482_2	GeneMark.hmm	CDS	15745653	15745781	.	+	1	gene_id "file_1_file_2_7718_g"; transcript_id "file_1_file_2_7718_t"; evidence "file_1_file_2_1_1"; cds_type "file_1_file_2_Internal"; count "file_1_file_2_5_9"; anchored "file_1_file_2_1_1";
dsanSTOCAGO1482_2	GeneMark.hmm	exon	15745653	15745781	0	+	.	gene_id "file_1_file_2_7718_g"; transcript_id "file_1_file_2_7718_t"; evidence "file_1_file_2_1_1"; cds_type "file_1_file_2_Internal"; count "file_1_file_2_5_9"; anchored "file_1_file_2_1_1";
dsanSTOCAGO1482_2	GeneMark.hmm	CDS	15745841	15746090	.	+	1	gene_id "file_1_file_2_7718_g"; transcript_id "file_1_file_2_7718_t"; evidence "file_1_file_2_1_1"; cds_type "file_1_file_2_Internal"; count "file_1_file_2_6_9"; anchored "file_1_file_2_1_1";
dsanSTOCAGO1482_2	GeneMark.hmm	exon	15745841	15746090	0	+	.	gene_id "file_1_file_2_7718_g"; transcript_id "file_1_file_2_7718_t"; evidence "file_1_file_2_1_1"; cds_type "file_1_file_2_Internal"; count "file_1_file_2_6_9"; anchored "file_1_file_2_1_1";
dsanSTOCAGO1482_2	GeneMark.hmm	CDS	15746155	15746950	.	+	0	gene_id "file_1_file_2_7718_g"; transcript_id "file_1_file_2_7718_t"; evidence "file_1_file_2_1_1"; cds_type "file_1_file_2_Internal"; count "file_1_file_2_7_9"; anchored "file_1_file_2_1_1";
dsanSTOCAGO1482_2	GeneMark.hmm	exon	15746155	15746950	0	+	.	gene_id "file_1_file_2_7718_g"; transcript_id "file_1_file_2_7718_t"; evidence "file_1_file_2_1_1"; cds_type "file_1_file_2_Internal"; count "file_1_file_2_7_9"; anchored "file_1_file_2_1_1";
dsanSTOCAGO1482_2	GeneMark.hmm	CDS	15747006	15747692	.	+	2	gene_id "file_1_file_2_7718_g"; transcript_id "file_1_file_2_7718_t"; evidence "file_1_file_2_1_1"; cds_type "file_1_file_2_Internal"; count "file_1_file_2_8_9"; anchored "file_1_file_2_1_1";
dsanSTOCAGO1482_2	GeneMark.hmm	exon	15747006	15747692	0	+	.	gene_id "file_1_file_2_7718_g"; transcript_id "file_1_file_2_7718_t"; evidence "file_1_file_2_1_1"; cds_type "file_1_file_2_Internal"; count "file_1_file_2_8_9"; anchored "file_1_file_2_1_1";
dsanSTOCAGO1482_2	GeneMark.hmm	CDS	15747757	15747833	.	+	2	gene_id "file_1_file_2_7718_g"; transcript_id "file_1_file_2_7718_t"; evidence "file_1_file_2_1_1"; cds_type "file_1_file_2_Terminal"; count "file_1_file_2_9_9"; anchored "file_1_file_2_1_1";
dsanSTOCAGO1482_2	GeneMark.hmm	exon	15747757	15747833	0	+	.	gene_id "file_1_file_2_7718_g"; transcript_id "file_1_file_2_7718_t"; evidence "file_1_file_2_1_1"; cds_type "file_1_file_2_Terminal"; count "file_1_file_2_9_9"; anchored "file_1_file_2_1_1";
dsanSTOCAGO1482_2	GeneMark.hmm	stop_codon	15747831	15747833	.	+	0	gene_id "file_1_file_2_7718_g"; transcript_id "file_1_file_2_7718_t"; count "file_1_file_2_1_1";
dsanSTOCAGO1482_3	AUGUSTUS	start_codon	9915236	9915238	.	+	0	transcript_id "file_1_file_1_jg3696.t1"; gene_id "file_1_file_1_jg3696";
dsanSTOCAGO1482_3	AUGUSTUS	CDS	9915236	9915257	1	+	0	transcript_id "file_1_file_1_jg3696.t1"; gene_id "file_1_file_1_jg3696";
dsanSTOCAGO1482_3	AUGUSTUS	exon	9915236	9915257	.	+	.	transcript_id "file_1_file_1_jg3696.t1"; gene_id "file_1_file_1_jg3696";
dsanSTOCAGO1482_3	AUGUSTUS	intron	9915258	9915463	.	+	.	transcript_id "file_1_file_1_jg3696.t1"; gene_id "file_1_file_1_jg3696";
dsanSTOCAGO1482_3	AUGUSTUS	CDS	9915464	9916161	1	+	2	transcript_id "file_1_file_1_jg3696.t1"; gene_id "file_1_file_1_jg3696";
dsanSTOCAGO1482_3	AUGUSTUS	exon	9915464	9916161	.	+	.	transcript_id "file_1_file_1_jg3696.t1"; gene_id "file_1_file_1_jg3696";
dsanSTOCAGO1482_3	AUGUSTUS	intron	9916162	9916675	.	+	.	transcript_id "file_1_file_1_jg3696.t1"; gene_id "file_1_file_1_jg3696";
dsanSTOCAGO1482_3	AUGUSTUS	CDS	9916676	9916868	1	+	0	transcript_id "file_1_file_1_jg3696.t1"; gene_id "file_1_file_1_jg3696";
dsanSTOCAGO1482_3	AUGUSTUS	exon	9916676	9916868	.	+	.	transcript_id "file_1_file_1_jg3696.t1"; gene_id "file_1_file_1_jg3696";
dsanSTOCAGO1482_3	AUGUSTUS	intron	9916869	9917740	.	+	.	transcript_id "file_1_file_1_jg3696.t1"; gene_id "file_1_file_1_jg3696";
dsanSTOCAGO1482_3	AUGUSTUS	CDS	9917741	9918032	1	+	2	transcript_id "file_1_file_1_jg3696.t1"; gene_id "file_1_file_1_jg3696";
dsanSTOCAGO1482_3	AUGUSTUS	exon	9917741	9918032	.	+	.	transcript_id "file_1_file_1_jg3696.t1"; gene_id "file_1_file_1_jg3696";
dsanSTOCAGO1482_3	AUGUSTUS	intron	9918033	9919211	.	+	.	transcript_id "file_1_file_1_jg3696.t1"; gene_id "file_1_file_1_jg3696";
dsanSTOCAGO1482_3	AUGUSTUS	CDS	9919212	9919413	0.45	+	1	transcript_id "file_1_file_1_jg3696.t1"; gene_id "file_1_file_1_jg3696";
dsanSTOCAGO1482_3	AUGUSTUS	exon	9919212	9919413	.	+	.	transcript_id "file_1_file_1_jg3696.t1"; gene_id "file_1_file_1_jg3696";
dsanSTOCAGO1482_3	AUGUSTUS	intron	9919414	9919477	.	+	.	transcript_id "file_1_file_1_jg3696.t1"; gene_id "file_1_file_1_jg3696";
dsanSTOCAGO1482_3	AUGUSTUS	transcript	9915236	9919486	.	+	.	transcript_id "file_1_file_1_jg3696.t1"; gene_id "file_1_file_1_jg3696"
dsanSTOCAGO1482_3	AUGUSTUS	gene	9915236	9919486	.	+	.	jg3696
dsanSTOCAGO1482_3	AUGUSTUS	CDS	9919478	9919486	1	+	0	transcript_id "file_1_file_1_jg3696.t1"; gene_id "file_1_file_1_jg3696";
dsanSTOCAGO1482_3	AUGUSTUS	exon	9919478	9919486	.	+	.	transcript_id "file_1_file_1_jg3696.t1"; gene_id "file_1_file_1_jg3696";
dsanSTOCAGO1482_3	AUGUSTUS	stop_codon	9919484	9919486	.	+	0	transcript_id "file_1_file_1_jg3696.t1"; gene_id "file_1_file_1_jg3696";
dsanSTOCAGO1482_4	AUGUSTUS	start_codon	11273834	11273836	.	+	0	transcript_id "file_1_file_1_jg6751.t1"; gene_id "file_1_file_1_jg6751";
dsanSTOCAGO1482_4	AUGUSTUS	CDS	11273834	11274792	1	+	0	transcript_id "file_1_file_1_jg6751.t1"; gene_id "file_1_file_1_jg6751";
dsanSTOCAGO1482_4	AUGUSTUS	exon	11273834	11274792	.	+	.	transcript_id "file_1_file_1_jg6751.t1"; gene_id "file_1_file_1_jg6751";
dsanSTOCAGO1482_4	AUGUSTUS	intron	11274793	11274846	.	+	.	transcript_id "file_1_file_1_jg6751.t1"; gene_id "file_1_file_1_jg6751";
dsanSTOCAGO1482_4	AUGUSTUS	transcript	11273834	11275144	.	+	.	transcript_id "file_1_file_1_jg6751.t1"; gene_id "file_1_file_1_jg6751"
dsanSTOCAGO1482_4	AUGUSTUS	gene	11273834	11275144	.	+	.	jg6751
dsanSTOCAGO1482_4	AUGUSTUS	CDS	11274847	11275144	1	+	1	transcript_id "file_1_file_1_jg6751.t1"; gene_id "file_1_file_1_jg6751";
dsanSTOCAGO1482_4	AUGUSTUS	exon	11274847	11275144	.	+	.	transcript_id "file_1_file_1_jg6751.t1"; gene_id "file_1_file_1_jg6751";
dsanSTOCAGO1482_4	AUGUSTUS	stop_codon	11275142	11275144	.	+	0	transcript_id "file_1_file_1_jg6751.t1"; gene_id "file_1_file_1_jg6751";
dsanSTOCAGO1482_3	AUGUSTUS	stop_codon	18645696	18645698	.	-	0	transcript_id "file_1_file_1_jg4717.t1"; gene_id "file_1_file_1_jg4717";
dsanSTOCAGO1482_3	AUGUSTUS	CDS	18645696	18645785	1	-	0	transcript_id "file_1_file_1_jg4717.t1"; gene_id "file_1_file_1_jg4717";
dsanSTOCAGO1482_3	AUGUSTUS	exon	18645696	18645785	.	-	.	transcript_id "file_1_file_1_jg4717.t1"; gene_id "file_1_file_1_jg4717";
dsanSTOCAGO1482_3	AUGUSTUS	intron	18645786	18646277	.	-	.	transcript_id "file_1_file_1_jg4717.t1"; gene_id "file_1_file_1_jg4717";
dsanSTOCAGO1482_3	AUGUSTUS	transcript	18645696	18646421	.	-	.	transcript_id "file_1_file_1_jg4717.t1"; gene_id "file_1_file_1_jg4717"
dsanSTOCAGO1482_3	AUGUSTUS	gene	18645696	18646421	.	-	.	jg4717
dsanSTOCAGO1482_3	AUGUSTUS	CDS	18646278	18646421	1	-	0	transcript_id "file_1_file_1_jg4717.t1"; gene_id "file_1_file_1_jg4717";
dsanSTOCAGO1482_3	AUGUSTUS	exon	18646278	18646421	.	-	.	transcript_id "file_1_file_1_jg4717.t1"; gene_id "file_1_file_1_jg4717";
dsanSTOCAGO1482_3	AUGUSTUS	start_codon	18646419	18646421	.	-	0	transcript_id "file_1_file_1_jg4717.t1"; gene_id "file_1_file_1_jg4717";
dsanSTOCAGO1482_4	AUGUSTUS	start_codon	19729495	19729497	.	+	0	transcript_id "file_1_file_1_jg7855.t1"; gene_id "file_1_file_1_jg7855";
dsanSTOCAGO1482_4	AUGUSTUS	CDS	19729495	19729653	1	+	0	transcript_id "file_1_file_1_jg7855.t1"; gene_id "file_1_file_1_jg7855";
dsanSTOCAGO1482_4	AUGUSTUS	exon	19729495	19729653	.	+	.	transcript_id "file_1_file_1_jg7855.t1"; gene_id "file_1_file_1_jg7855";
dsanSTOCAGO1482_4	AUGUSTUS	intron	19729654	19729732	.	+	.	transcript_id "file_1_file_1_jg7855.t1"; gene_id "file_1_file_1_jg7855";
dsanSTOCAGO1482_4	AUGUSTUS	CDS	19729733	19729801	1	+	0	transcript_id "file_1_file_1_jg7855.t1"; gene_id "file_1_file_1_jg7855";
dsanSTOCAGO1482_4	AUGUSTUS	exon	19729733	19729801	.	+	.	transcript_id "file_1_file_1_jg7855.t1"; gene_id "file_1_file_1_jg7855";
dsanSTOCAGO1482_4	AUGUSTUS	intron	19729802	19730894	.	+	.	transcript_id "file_1_file_1_jg7855.t1"; gene_id "file_1_file_1_jg7855";
dsanSTOCAGO1482_4	AUGUSTUS	CDS	19730895	19731017	1	+	0	transcript_id "file_1_file_1_jg7855.t1"; gene_id "file_1_file_1_jg7855";
dsanSTOCAGO1482_4	AUGUSTUS	exon	19730895	19731017	.	+	.	transcript_id "file_1_file_1_jg7855.t1"; gene_id "file_1_file_1_jg7855";
dsanSTOCAGO1482_4	AUGUSTUS	intron	19731018	19731127	.	+	.	transcript_id "file_1_file_1_jg7855.t1"; gene_id "file_1_file_1_jg7855";
dsanSTOCAGO1482_4	AUGUSTUS	transcript	19729495	19732081	.	+	.	transcript_id "file_1_file_1_jg7855.t1"; gene_id "file_1_file_1_jg7855"
dsanSTOCAGO1482_4	AUGUSTUS	gene	19729495	19732081	.	+	.	jg7855
dsanSTOCAGO1482_4	AUGUSTUS	CDS	19731128	19732081	1	+	0	transcript_id "file_1_file_1_jg7855.t1"; gene_id "file_1_file_1_jg7855";
dsanSTOCAGO1482_4	AUGUSTUS	exon	19731128	19732081	.	+	.	transcript_id "file_1_file_1_jg7855.t1"; gene_id "file_1_file_1_jg7855";
dsanSTOCAGO1482_4	AUGUSTUS	stop_codon	19732079	19732081	.	+	0	transcript_id "file_1_file_1_jg7855.t1"; gene_id "file_1_file_1_jg7855";
dsanSTOCAGO1482_3	AUGUSTUS	stop_codon	12371893	12371895	.	-	0	transcript_id "file_1_file_1_jg3985.t1"; gene_id "file_1_file_1_jg3985";
dsanSTOCAGO1482_3	AUGUSTUS	CDS	12371893	12372791	1	-	2	transcript_id "file_1_file_1_jg3985.t1"; gene_id "file_1_file_1_jg3985";
dsanSTOCAGO1482_3	AUGUSTUS	exon	12371893	12372791	.	-	.	transcript_id "file_1_file_1_jg3985.t1"; gene_id "file_1_file_1_jg3985";
dsanSTOCAGO1482_3	AUGUSTUS	intron	12372792	12373641	.	-	.	transcript_id "file_1_file_1_jg3985.t1"; gene_id "file_1_file_1_jg3985";
dsanSTOCAGO1482_3	AUGUSTUS	CDS	12373642	12373967	1	-	1	transcript_id "file_1_file_1_jg3985.t1"; gene_id "file_1_file_1_jg3985";
dsanSTOCAGO1482_3	AUGUSTUS	exon	12373642	12373967	.	-	.	transcript_id "file_1_file_1_jg3985.t1"; gene_id "file_1_file_1_jg3985";
dsanSTOCAGO1482_3	AUGUSTUS	intron	12373968	12374552	.	-	.	transcript_id "file_1_file_1_jg3985.t1"; gene_id "file_1_file_1_jg3985";
dsanSTOCAGO1482_3	AUGUSTUS	transcript	12371893	12374794	.	-	.	transcript_id "file_1_file_1_jg3985.t1"; gene_id "file_1_file_1_jg3985"
dsanSTOCAGO1482_3	AUGUSTUS	gene	12371893	12374794	.	-	.	jg3985
dsanSTOCAGO1482_3	AUGUSTUS	CDS	12374553	12374794	1	-	0	transcript_id "file_1_file_1_jg3985.t1"; gene_id "file_1_file_1_jg3985";
dsanSTOCAGO1482_3	AUGUSTUS	exon	12374553	12374794	.	-	.	transcript_id "file_1_file_1_jg3985.t1"; gene_id "file_1_file_1_jg3985";
dsanSTOCAGO1482_3	AUGUSTUS	start_codon	12374792	12374794	.	-	0	transcript_id "file_1_file_1_jg3985.t1"; gene_id "file_1_file_1_jg3985";
dsanSTOCAGO1482_1	AUGUSTUS	stop_codon	17873038	17873040	.	-	0	transcript_id "file_1_file_1_jg11934.t1"; gene_id "file_1_file_1_jg11934";
dsanSTOCAGO1482_1	AUGUSTUS	CDS	17873038	17873111	0.75	-	2	transcript_id "file_1_file_1_jg11934.t1"; gene_id "file_1_file_1_jg11934";
dsanSTOCAGO1482_1	AUGUSTUS	exon	17873038	17873111	.	-	.	transcript_id "file_1_file_1_jg11934.t1"; gene_id "file_1_file_1_jg11934";
dsanSTOCAGO1482_1	AUGUSTUS	intron	17873112	17883489	.	-	.	transcript_id "file_1_file_1_jg11934.t1"; gene_id "file_1_file_1_jg11934";
dsanSTOCAGO1482_1	AUGUSTUS	CDS	17883490	17884115	0.98	-	1	transcript_id "file_1_file_1_jg11934.t1"; gene_id "file_1_file_1_jg11934";
dsanSTOCAGO1482_1	AUGUSTUS	exon	17883490	17884115	.	-	.	transcript_id "file_1_file_1_jg11934.t1"; gene_id "file_1_file_1_jg11934";
dsanSTOCAGO1482_1	AUGUSTUS	intron	17884116	17884407	.	-	.	transcript_id "file_1_file_1_jg11934.t1"; gene_id "file_1_file_1_jg11934";
dsanSTOCAGO1482_1	AUGUSTUS	CDS	17884408	17884569	0.93	-	1	transcript_id "file_1_file_1_jg11934.t1"; gene_id "file_1_file_1_jg11934";
dsanSTOCAGO1482_1	AUGUSTUS	exon	17884408	17884569	.	-	.	transcript_id "file_1_file_1_jg11934.t1"; gene_id "file_1_file_1_jg11934";
dsanSTOCAGO1482_1	AUGUSTUS	intron	17884570	17884739	.	-	.	transcript_id "file_1_file_1_jg11934.t1"; gene_id "file_1_file_1_jg11934";
dsanSTOCAGO1482_1	AUGUSTUS	transcript	17873038	17884843	.	-	.	transcript_id "file_1_file_1_jg11934.t1"; gene_id "file_1_file_1_jg11934"
dsanSTOCAGO1482_1	AUGUSTUS	gene	17873038	17884843	.	-	.	jg11934
dsanSTOCAGO1482_1	AUGUSTUS	CDS	17884740	17884843	0.94	-	0	transcript_id "file_1_file_1_jg11934.t1"; gene_id "file_1_file_1_jg11934";
dsanSTOCAGO1482_1	AUGUSTUS	exon	17884740	17884843	.	-	.	transcript_id "file_1_file_1_jg11934.t1"; gene_id "file_1_file_1_jg11934";
dsanSTOCAGO1482_1	AUGUSTUS	start_codon	17884841	17884843	.	-	0	transcript_id "file_1_file_1_jg11934.t1"; gene_id "file_1_file_1_jg11934";
dsanSTOCAGO1482_3	AUGUSTUS	stop_codon	559685	559687	.	-	0	transcript_id "file_1_file_1_jg2501.t1"; gene_id "file_1_file_1_jg2501";
dsanSTOCAGO1482_3	AUGUSTUS	CDS	559685	560132	1	-	1	transcript_id "file_1_file_1_jg2501.t1"; gene_id "file_1_file_1_jg2501";
dsanSTOCAGO1482_3	AUGUSTUS	exon	559685	560132	.	-	.	transcript_id "file_1_file_1_jg2501.t1"; gene_id "file_1_file_1_jg2501";
dsanSTOCAGO1482_3	AUGUSTUS	intron	560133	560230	.	-	.	transcript_id "file_1_file_1_jg2501.t1"; gene_id "file_1_file_1_jg2501";
dsanSTOCAGO1482_3	AUGUSTUS	transcript	559685	560313	.	-	.	transcript_id "file_1_file_1_jg2501.t1"; gene_id "file_1_file_1_jg2501"
dsanSTOCAGO1482_3	AUGUSTUS	gene	559685	560313	.	-	.	jg2501
dsanSTOCAGO1482_3	AUGUSTUS	CDS	560231	560313	1	-	0	transcript_id "file_1_file_1_jg2501.t1"; gene_id "file_1_file_1_jg2501";
dsanSTOCAGO1482_3	AUGUSTUS	exon	560231	560313	.	-	.	transcript_id "file_1_file_1_jg2501.t1"; gene_id "file_1_file_1_jg2501";
dsanSTOCAGO1482_3	AUGUSTUS	start_codon	560311	560313	.	-	0	transcript_id "file_1_file_1_jg2501.t1"; gene_id "file_1_file_1_jg2501";
dsanSTOCAGO1482_2	AUGUSTUS	stop_codon	16483238	16483240	.	-	0	transcript_id "file_1_file_1_jg14453.t2"; gene_id "file_1_file_1_jg14453";
dsanSTOCAGO1482_2	AUGUSTUS	CDS	16483238	16483401	0.85	-	2	transcript_id "file_1_file_1_jg14453.t2"; gene_id "file_1_file_1_jg14453";
dsanSTOCAGO1482_2	AUGUSTUS	exon	16483238	16483401	.	-	.	transcript_id "file_1_file_1_jg14453.t2"; gene_id "file_1_file_1_jg14453";
dsanSTOCAGO1482_2	AUGUSTUS	intron	16483402	16483993	.	-	.	transcript_id "file_1_file_1_jg14453.t2"; gene_id "file_1_file_1_jg14453";
dsanSTOCAGO1482_2	AUGUSTUS	CDS	16483994	16484090	0.85	-	0	transcript_id "file_1_file_1_jg14453.t2"; gene_id "file_1_file_1_jg14453";
dsanSTOCAGO1482_2	AUGUSTUS	exon	16483994	16484090	.	-	.	transcript_id "file_1_file_1_jg14453.t2"; gene_id "file_1_file_1_jg14453";
dsanSTOCAGO1482_2	AUGUSTUS	intron	16484091	16484208	.	-	.	transcript_id "file_1_file_1_jg14453.t2"; gene_id "file_1_file_1_jg14453";
dsanSTOCAGO1482_2	AUGUSTUS	transcript	16483238	16484310	.	-	.	transcript_id "file_1_file_1_jg14453.t2"; gene_id "file_1_file_1_jg14453"
dsanSTOCAGO1482_2	AUGUSTUS	CDS	16484209	16484310	1	-	0	transcript_id "file_1_file_1_jg14453.t2"; gene_id "file_1_file_1_jg14453";
dsanSTOCAGO1482_2	AUGUSTUS	exon	16484209	16484310	.	-	.	transcript_id "file_1_file_1_jg14453.t2"; gene_id "file_1_file_1_jg14453";
dsanSTOCAGO1482_2	AUGUSTUS	start_codon	16484308	16484310	.	-	0	transcript_id "file_1_file_1_jg14453.t2"; gene_id "file_1_file_1_jg14453";
dsanSTOCAGO1482_3	AUGUSTUS	stop_codon	23092072	23092074	.	-	0	transcript_id "file_1_file_1_jg5344.t1"; gene_id "file_1_file_1_jg5344";
dsanSTOCAGO1482_3	AUGUSTUS	CDS	23092072	23092996	1	-	1	transcript_id "file_1_file_1_jg5344.t1"; gene_id "file_1_file_1_jg5344";
dsanSTOCAGO1482_3	AUGUSTUS	exon	23092072	23092996	.	-	.	transcript_id "file_1_file_1_jg5344.t1"; gene_id "file_1_file_1_jg5344";
dsanSTOCAGO1482_3	AUGUSTUS	intron	23092997	23093047	.	-	.	transcript_id "file_1_file_1_jg5344.t1"; gene_id "file_1_file_1_jg5344";
dsanSTOCAGO1482_3	AUGUSTUS	transcript	23092072	23093232	.	-	.	transcript_id "file_1_file_1_jg5344.t1"; gene_id "file_1_file_1_jg5344"
dsanSTOCAGO1482_3	AUGUSTUS	gene	23092072	23093232	.	-	.	jg5344
dsanSTOCAGO1482_3	AUGUSTUS	CDS	23093048	23093232	1	-	0	transcript_id "file_1_file_1_jg5344.t1"; gene_id "file_1_file_1_jg5344";
dsanSTOCAGO1482_3	AUGUSTUS	exon	23093048	23093232	.	-	.	transcript_id "file_1_file_1_jg5344.t1"; gene_id "file_1_file_1_jg5344";
dsanSTOCAGO1482_3	AUGUSTUS	start_codon	23093230	23093232	.	-	0	transcript_id "file_1_file_1_jg5344.t1"; gene_id "file_1_file_1_jg5344";
dsanSTOCAGO1482_4	AUGUSTUS	start_codon	7318425	7318427	.	+	0	transcript_id "file_1_file_1_jg6226.t1"; gene_id "file_1_file_1_jg6226";
dsanSTOCAGO1482_4	AUGUSTUS	CDS	7318425	7318947	0.9	+	0	transcript_id "file_1_file_1_jg6226.t1"; gene_id "file_1_file_1_jg6226";
dsanSTOCAGO1482_4	AUGUSTUS	exon	7318425	7318947	.	+	.	transcript_id "file_1_file_1_jg6226.t1"; gene_id "file_1_file_1_jg6226";
dsanSTOCAGO1482_4	AUGUSTUS	intron	7318948	7321260	.	+	.	transcript_id "file_1_file_1_jg6226.t1"; gene_id "file_1_file_1_jg6226";
dsanSTOCAGO1482_4	AUGUSTUS	transcript	7318425	7321361	.	+	.	transcript_id "file_1_file_1_jg6226.t1"; gene_id "file_1_file_1_jg6226"
dsanSTOCAGO1482_4	AUGUSTUS	gene	7318425	7321361	.	+	.	jg6226
dsanSTOCAGO1482_4	AUGUSTUS	CDS	7321261	7321361	0.58	+	2	transcript_id "file_1_file_1_jg6226.t1"; gene_id "file_1_file_1_jg6226";
dsanSTOCAGO1482_4	AUGUSTUS	exon	7321261	7321361	.	+	.	transcript_id "file_1_file_1_jg6226.t1"; gene_id "file_1_file_1_jg6226";
dsanSTOCAGO1482_4	AUGUSTUS	stop_codon	7321359	7321361	.	+	0	transcript_id "file_1_file_1_jg6226.t1"; gene_id "file_1_file_1_jg6226";
dsanSTOCAGO1482_4	AUGUSTUS	start_codon	16661239	16661241	.	+	0	transcript_id "file_1_file_1_jg7436.t2"; gene_id "file_1_file_1_jg7436";
dsanSTOCAGO1482_4	AUGUSTUS	CDS	16661239	16661261	0.95	+	0	transcript_id "file_1_file_1_jg7436.t2"; gene_id "file_1_file_1_jg7436";
dsanSTOCAGO1482_4	AUGUSTUS	exon	16661239	16661261	.	+	.	transcript_id "file_1_file_1_jg7436.t2"; gene_id "file_1_file_1_jg7436";
dsanSTOCAGO1482_4	AUGUSTUS	intron	16661262	16661402	.	+	.	transcript_id "file_1_file_1_jg7436.t2"; gene_id "file_1_file_1_jg7436";
dsanSTOCAGO1482_4	AUGUSTUS	CDS	16661403	16661553	1	+	1	transcript_id "file_1_file_1_jg7436.t2"; gene_id "file_1_file_1_jg7436";
dsanSTOCAGO1482_4	AUGUSTUS	exon	16661403	16661553	.	+	.	transcript_id "file_1_file_1_jg7436.t2"; gene_id "file_1_file_1_jg7436";
dsanSTOCAGO1482_4	AUGUSTUS	intron	16661554	16661867	.	+	.	transcript_id "file_1_file_1_jg7436.t2"; gene_id "file_1_file_1_jg7436";
dsanSTOCAGO1482_4	AUGUSTUS	CDS	16661868	16661989	1	+	0	transcript_id "file_1_file_1_jg7436.t2"; gene_id "file_1_file_1_jg7436";
dsanSTOCAGO1482_4	AUGUSTUS	exon	16661868	16661989	.	+	.	transcript_id "file_1_file_1_jg7436.t2"; gene_id "file_1_file_1_jg7436";
dsanSTOCAGO1482_4	AUGUSTUS	intron	16661990	16662053	.	+	.	transcript_id "file_1_file_1_jg7436.t2"; gene_id "file_1_file_1_jg7436";
dsanSTOCAGO1482_4	AUGUSTUS	CDS	16662054	16662215	1	+	1	transcript_id "file_1_file_1_jg7436.t2"; gene_id "file_1_file_1_jg7436";
dsanSTOCAGO1482_4	AUGUSTUS	exon	16662054	16662215	.	+	.	transcript_id "file_1_file_1_jg7436.t2"; gene_id "file_1_file_1_jg7436";
dsanSTOCAGO1482_4	AUGUSTUS	intron	16662216	16662281	.	+	.	transcript_id "file_1_file_1_jg7436.t2"; gene_id "file_1_file_1_jg7436";
dsanSTOCAGO1482_4	AUGUSTUS	CDS	16662282	16662577	1	+	1	transcript_id "file_1_file_1_jg7436.t2"; gene_id "file_1_file_1_jg7436";
dsanSTOCAGO1482_4	AUGUSTUS	exon	16662282	16662577	.	+	.	transcript_id "file_1_file_1_jg7436.t2"; gene_id "file_1_file_1_jg7436";
dsanSTOCAGO1482_4	AUGUSTUS	intron	16662578	16662691	.	+	.	transcript_id "file_1_file_1_jg7436.t2"; gene_id "file_1_file_1_jg7436";
dsanSTOCAGO1482_4	AUGUSTUS	CDS	16662692	16662870	1	+	2	transcript_id "file_1_file_1_jg7436.t2"; gene_id "file_1_file_1_jg7436";
dsanSTOCAGO1482_4	AUGUSTUS	exon	16662692	16662870	.	+	.	transcript_id "file_1_file_1_jg7436.t2"; gene_id "file_1_file_1_jg7436";
dsanSTOCAGO1482_4	AUGUSTUS	intron	16662871	16662950	.	+	.	transcript_id "file_1_file_1_jg7436.t2"; gene_id "file_1_file_1_jg7436";
dsanSTOCAGO1482_4	AUGUSTUS	CDS	16662951	16663093	1	+	0	transcript_id "file_1_file_1_jg7436.t2"; gene_id "file_1_file_1_jg7436";
dsanSTOCAGO1482_4	AUGUSTUS	exon	16662951	16663093	.	+	.	transcript_id "file_1_file_1_jg7436.t2"; gene_id "file_1_file_1_jg7436";
dsanSTOCAGO1482_4	AUGUSTUS	intron	16663094	16663167	.	+	.	transcript_id "file_1_file_1_jg7436.t2"; gene_id "file_1_file_1_jg7436";
dsanSTOCAGO1482_4	AUGUSTUS	transcript	16661239	16663312	.	+	.	transcript_id "file_1_file_1_jg7436.t2"; gene_id "file_1_file_1_jg7436"
dsanSTOCAGO1482_4	AUGUSTUS	CDS	16663168	16663312	1	+	1	transcript_id "file_1_file_1_jg7436.t2"; gene_id "file_1_file_1_jg7436";
dsanSTOCAGO1482_4	AUGUSTUS	exon	16663168	16663312	.	+	.	transcript_id "file_1_file_1_jg7436.t2"; gene_id "file_1_file_1_jg7436";
dsanSTOCAGO1482_4	AUGUSTUS	stop_codon	16663310	16663312	.	+	0	transcript_id "file_1_file_1_jg7436.t2"; gene_id "file_1_file_1_jg7436";
dsanSTOCAGO1482_4	AUGUSTUS	stop_codon	10552118	10552120	.	-	0	transcript_id "file_1_file_1_jg6647.t1"; gene_id "file_1_file_1_jg6647";
dsanSTOCAGO1482_4	AUGUSTUS	CDS	10552118	10553563	1	-	0	transcript_id "file_1_file_1_jg6647.t1"; gene_id "file_1_file_1_jg6647";
dsanSTOCAGO1482_4	AUGUSTUS	exon	10552118	10553563	.	-	.	transcript_id "file_1_file_1_jg6647.t1"; gene_id "file_1_file_1_jg6647";
dsanSTOCAGO1482_4	AUGUSTUS	transcript	10552118	10553563	.	-	.	transcript_id "file_1_file_1_jg6647.t1"; gene_id "file_1_file_1_jg6647"
dsanSTOCAGO1482_4	AUGUSTUS	gene	10552118	10553563	.	-	.	jg6647
dsanSTOCAGO1482_4	AUGUSTUS	start_codon	10553561	10553563	.	-	0	transcript_id "file_1_file_1_jg6647.t1"; gene_id "file_1_file_1_jg6647";
dsanSTOCAGO1482_0	AUGUSTUS	stop_codon	9693156	9693158	.	-	0	transcript_id "file_1_file_1_jg1174.t1"; gene_id "file_1_file_1_jg1174";
dsanSTOCAGO1482_0	AUGUSTUS	CDS	9693156	9693322	1	-	2	transcript_id "file_1_file_1_jg1174.t1"; gene_id "file_1_file_1_jg1174";
dsanSTOCAGO1482_0	AUGUSTUS	exon	9693156	9693322	.	-	.	transcript_id "file_1_file_1_jg1174.t1"; gene_id "file_1_file_1_jg1174";
dsanSTOCAGO1482_0	AUGUSTUS	intron	9693323	9693666	.	-	.	transcript_id "file_1_file_1_jg1174.t1"; gene_id "file_1_file_1_jg1174";
dsanSTOCAGO1482_0	AUGUSTUS	CDS	9693667	9693957	1	-	2	transcript_id "file_1_file_1_jg1174.t1"; gene_id "file_1_file_1_jg1174";
dsanSTOCAGO1482_0	AUGUSTUS	exon	9693667	9693957	.	-	.	transcript_id "file_1_file_1_jg1174.t1"; gene_id "file_1_file_1_jg1174";
dsanSTOCAGO1482_0	AUGUSTUS	intron	9693958	9694844	.	-	.	transcript_id "file_1_file_1_jg1174.t1"; gene_id "file_1_file_1_jg1174";
dsanSTOCAGO1482_0	AUGUSTUS	CDS	9694845	9695032	1	-	1	transcript_id "file_1_file_1_jg1174.t1"; gene_id "file_1_file_1_jg1174";
dsanSTOCAGO1482_0	AUGUSTUS	exon	9694845	9695032	.	-	.	transcript_id "file_1_file_1_jg1174.t1"; gene_id "file_1_file_1_jg1174";
dsanSTOCAGO1482_0	AUGUSTUS	intron	9695033	9695184	.	-	.	transcript_id "file_1_file_1_jg1174.t1"; gene_id "file_1_file_1_jg1174";
dsanSTOCAGO1482_0	AUGUSTUS	CDS	9695185	9695490	1	-	1	transcript_id "file_1_file_1_jg1174.t1"; gene_id "file_1_file_1_jg1174";
dsanSTOCAGO1482_0	AUGUSTUS	exon	9695185	9695490	.	-	.	transcript_id "file_1_file_1_jg1174.t1"; gene_id "file_1_file_1_jg1174";
dsanSTOCAGO1482_0	AUGUSTUS	intron	9695491	9696612	.	-	.	transcript_id "file_1_file_1_jg1174.t1"; gene_id "file_1_file_1_jg1174";
dsanSTOCAGO1482_0	AUGUSTUS	transcript	9693156	9696644	.	-	.	transcript_id "file_1_file_1_jg1174.t1"; gene_id "file_1_file_1_jg1174"
dsanSTOCAGO1482_0	AUGUSTUS	gene	9693156	9696644	.	-	.	jg1174
dsanSTOCAGO1482_0	AUGUSTUS	CDS	9696613	9696644	1	-	0	transcript_id "file_1_file_1_jg1174.t1"; gene_id "file_1_file_1_jg1174";
dsanSTOCAGO1482_0	AUGUSTUS	exon	9696613	9696644	.	-	.	transcript_id "file_1_file_1_jg1174.t1"; gene_id "file_1_file_1_jg1174";
dsanSTOCAGO1482_0	AUGUSTUS	start_codon	9696642	9696644	.	-	0	transcript_id "file_1_file_1_jg1174.t1"; gene_id "file_1_file_1_jg1174";
dsanSTOCAGO1482_2	AUGUSTUS	stop_codon	20100277	20100279	.	-	0	transcript_id "file_1_file_1_jg14949.t1"; gene_id "file_1_file_1_jg14949";
dsanSTOCAGO1482_2	AUGUSTUS	CDS	20100277	20100317	1	-	2	transcript_id "file_1_file_1_jg14949.t1"; gene_id "file_1_file_1_jg14949";
dsanSTOCAGO1482_2	AUGUSTUS	exon	20100277	20100317	.	-	.	transcript_id "file_1_file_1_jg14949.t1"; gene_id "file_1_file_1_jg14949";
dsanSTOCAGO1482_2	AUGUSTUS	intron	20100318	20100378	.	-	.	transcript_id "file_1_file_1_jg14949.t1"; gene_id "file_1_file_1_jg14949";
dsanSTOCAGO1482_2	AUGUSTUS	CDS	20100379	20100528	1	-	2	transcript_id "file_1_file_1_jg14949.t1"; gene_id "file_1_file_1_jg14949";
dsanSTOCAGO1482_2	AUGUSTUS	exon	20100379	20100528	.	-	.	transcript_id "file_1_file_1_jg14949.t1"; gene_id "file_1_file_1_jg14949";
dsanSTOCAGO1482_2	AUGUSTUS	intron	20100529	20100640	.	-	.	transcript_id "file_1_file_1_jg14949.t1"; gene_id "file_1_file_1_jg14949";
dsanSTOCAGO1482_2	AUGUSTUS	CDS	20100641	20101963	1	-	2	transcript_id "file_1_file_1_jg14949.t1"; gene_id "file_1_file_1_jg14949";
dsanSTOCAGO1482_2	AUGUSTUS	exon	20100641	20101963	.	-	.	transcript_id "file_1_file_1_jg14949.t1"; gene_id "file_1_file_1_jg14949";
dsanSTOCAGO1482_2	AUGUSTUS	intron	20101964	20102638	.	-	.	transcript_id "file_1_file_1_jg14949.t1"; gene_id "file_1_file_1_jg14949";
dsanSTOCAGO1482_2	AUGUSTUS	CDS	20102639	20103086	1	-	0	transcript_id "file_1_file_1_jg14949.t1"; gene_id "file_1_file_1_jg14949";
dsanSTOCAGO1482_2	AUGUSTUS	exon	20102639	20103086	.	-	.	transcript_id "file_1_file_1_jg14949.t1"; gene_id "file_1_file_1_jg14949";
dsanSTOCAGO1482_2	AUGUSTUS	intron	20103087	20103149	.	-	.	transcript_id "file_1_file_1_jg14949.t1"; gene_id "file_1_file_1_jg14949";
dsanSTOCAGO1482_2	AUGUSTUS	CDS	20103150	20103572	1	-	0	transcript_id "file_1_file_1_jg14949.t1"; gene_id "file_1_file_1_jg14949";
dsanSTOCAGO1482_2	AUGUSTUS	exon	20103150	20103572	.	-	.	transcript_id "file_1_file_1_jg14949.t1"; gene_id "file_1_file_1_jg14949";
dsanSTOCAGO1482_2	AUGUSTUS	intron	20103573	20103628	.	-	.	transcript_id "file_1_file_1_jg14949.t1"; gene_id "file_1_file_1_jg14949";
dsanSTOCAGO1482_2	AUGUSTUS	CDS	20103629	20103795	1	-	2	transcript_id "file_1_file_1_jg14949.t1"; gene_id "file_1_file_1_jg14949";
dsanSTOCAGO1482_2	AUGUSTUS	exon	20103629	20103795	.	-	.	transcript_id "file_1_file_1_jg14949.t1"; gene_id "file_1_file_1_jg14949";
dsanSTOCAGO1482_2	AUGUSTUS	intron	20103796	20104458	.	-	.	transcript_id "file_1_file_1_jg14949.t1"; gene_id "file_1_file_1_jg14949";
dsanSTOCAGO1482_2	AUGUSTUS	transcript	20100277	20104576	.	-	.	transcript_id "file_1_file_1_jg14949.t1"; gene_id "file_1_file_1_jg14949"
dsanSTOCAGO1482_2	AUGUSTUS	gene	20100277	20104576	.	-	.	jg14949
dsanSTOCAGO1482_2	AUGUSTUS	CDS	20104459	20104576	1	-	0	transcript_id "file_1_file_1_jg14949.t1"; gene_id "file_1_file_1_jg14949";
dsanSTOCAGO1482_2	AUGUSTUS	exon	20104459	20104576	.	-	.	transcript_id "file_1_file_1_jg14949.t1"; gene_id "file_1_file_1_jg14949";
dsanSTOCAGO1482_2	AUGUSTUS	start_codon	20104574	20104576	.	-	0	transcript_id "file_1_file_1_jg14949.t1"; gene_id "file_1_file_1_jg14949";
dsanSTOCAGO1482_4	AUGUSTUS	stop_codon	3690641	3690643	.	-	0	transcript_id "file_1_file_1_jg5790.t1"; gene_id "file_1_file_1_jg5790";
dsanSTOCAGO1482_4	AUGUSTUS	CDS	3690641	3691078	1	-	0	transcript_id "file_1_file_1_jg5790.t1"; gene_id "file_1_file_1_jg5790";
dsanSTOCAGO1482_4	AUGUSTUS	exon	3690641	3691078	.	-	.	transcript_id "file_1_file_1_jg5790.t1"; gene_id "file_1_file_1_jg5790";
dsanSTOCAGO1482_4	AUGUSTUS	transcript	3690641	3691078	.	-	.	transcript_id "file_1_file_1_jg5790.t1"; gene_id "file_1_file_1_jg5790"
dsanSTOCAGO1482_4	AUGUSTUS	gene	3690641	3691078	.	-	.	jg5790
dsanSTOCAGO1482_4	AUGUSTUS	start_codon	3691076	3691078	.	-	0	transcript_id "file_1_file_1_jg5790.t1"; gene_id "file_1_file_1_jg5790";
dsanSTOCAGO1482_4	AUGUSTUS	stop_codon	25873827	25873829	.	-	0	transcript_id "file_1_file_1_jg8670.t1"; gene_id "file_1_file_1_jg8670";
dsanSTOCAGO1482_4	AUGUSTUS	CDS	25873827	25874313	1	-	1	transcript_id "file_1_file_1_jg8670.t1"; gene_id "file_1_file_1_jg8670";
dsanSTOCAGO1482_4	AUGUSTUS	exon	25873827	25874313	.	-	.	transcript_id "file_1_file_1_jg8670.t1"; gene_id "file_1_file_1_jg8670";
dsanSTOCAGO1482_4	AUGUSTUS	intron	25874314	25874364	.	-	.	transcript_id "file_1_file_1_jg8670.t1"; gene_id "file_1_file_1_jg8670";
dsanSTOCAGO1482_4	AUGUSTUS	transcript	25873827	25874420	.	-	.	transcript_id "file_1_file_1_jg8670.t1"; gene_id "file_1_file_1_jg8670"
dsanSTOCAGO1482_4	AUGUSTUS	gene	25873827	25874420	.	-	.	jg8670
dsanSTOCAGO1482_4	AUGUSTUS	CDS	25874365	25874420	1	-	0	transcript_id "file_1_file_1_jg8670.t1"; gene_id "file_1_file_1_jg8670";
dsanSTOCAGO1482_4	AUGUSTUS	exon	25874365	25874420	.	-	.	transcript_id "file_1_file_1_jg8670.t1"; gene_id "file_1_file_1_jg8670";
dsanSTOCAGO1482_4	AUGUSTUS	start_codon	25874418	25874420	.	-	0	transcript_id "file_1_file_1_jg8670.t1"; gene_id "file_1_file_1_jg8670";
dsanSTOCAGO1482_3	AUGUSTUS	stop_codon	23166153	23166155	.	-	0	transcript_id "file_1_file_1_jg5353.t4"; gene_id "file_1_file_1_jg5353";
dsanSTOCAGO1482_3	AUGUSTUS	CDS	23166153	23166728	0.95	-	0	transcript_id "file_1_file_1_jg5353.t4"; gene_id "file_1_file_1_jg5353";
dsanSTOCAGO1482_3	AUGUSTUS	exon	23166153	23166728	.	-	.	transcript_id "file_1_file_1_jg5353.t4"; gene_id "file_1_file_1_jg5353";
dsanSTOCAGO1482_3	AUGUSTUS	intron	23166729	23167131	.	-	.	transcript_id "file_1_file_1_jg5353.t4"; gene_id "file_1_file_1_jg5353";
dsanSTOCAGO1482_3	AUGUSTUS	CDS	23167132	23167535	0.97	-	2	transcript_id "file_1_file_1_jg5353.t4"; gene_id "file_1_file_1_jg5353";
dsanSTOCAGO1482_3	AUGUSTUS	exon	23167132	23167535	.	-	.	transcript_id "file_1_file_1_jg5353.t4"; gene_id "file_1_file_1_jg5353";
dsanSTOCAGO1482_3	AUGUSTUS	intron	23167536	23167583	.	-	.	transcript_id "file_1_file_1_jg5353.t4"; gene_id "file_1_file_1_jg5353";
dsanSTOCAGO1482_3	AUGUSTUS	CDS	23167584	23167781	0.97	-	2	transcript_id "file_1_file_1_jg5353.t4"; gene_id "file_1_file_1_jg5353";
dsanSTOCAGO1482_3	AUGUSTUS	exon	23167584	23167781	.	-	.	transcript_id "file_1_file_1_jg5353.t4"; gene_id "file_1_file_1_jg5353";
dsanSTOCAGO1482_3	AUGUSTUS	intron	23167782	23168274	.	-	.	transcript_id "file_1_file_1_jg5353.t4"; gene_id "file_1_file_1_jg5353";
dsanSTOCAGO1482_3	AUGUSTUS	CDS	23168275	23169106	1	-	0	transcript_id "file_1_file_1_jg5353.t4"; gene_id "file_1_file_1_jg5353";
dsanSTOCAGO1482_3	AUGUSTUS	exon	23168275	23169106	.	-	.	transcript_id "file_1_file_1_jg5353.t4"; gene_id "file_1_file_1_jg5353";
dsanSTOCAGO1482_3	AUGUSTUS	intron	23169107	23169171	.	-	.	transcript_id "file_1_file_1_jg5353.t4"; gene_id "file_1_file_1_jg5353";
dsanSTOCAGO1482_3	AUGUSTUS	transcript	23166153	23169627	.	-	.	transcript_id "file_1_file_1_jg5353.t4"; gene_id "file_1_file_1_jg5353"
dsanSTOCAGO1482_3	AUGUSTUS	CDS	23169172	23169627	1	-	0	transcript_id "file_1_file_1_jg5353.t4"; gene_id "file_1_file_1_jg5353";
dsanSTOCAGO1482_3	AUGUSTUS	exon	23169172	23169627	.	-	.	transcript_id "file_1_file_1_jg5353.t4"; gene_id "file_1_file_1_jg5353";
dsanSTOCAGO1482_3	AUGUSTUS	start_codon	23169625	23169627	.	-	0	transcript_id "file_1_file_1_jg5353.t4"; gene_id "file_1_file_1_jg5353";
dsanSTOCAGO1482_1	AUGUSTUS	start_codon	11008466	11008468	.	+	0	transcript_id "file_1_file_1_jg10955.t1"; gene_id "file_1_file_1_jg10955";
dsanSTOCAGO1482_1	AUGUSTUS	CDS	11008466	11008738	1	+	0	transcript_id "file_1_file_1_jg10955.t1"; gene_id "file_1_file_1_jg10955";
dsanSTOCAGO1482_1	AUGUSTUS	exon	11008466	11008738	.	+	.	transcript_id "file_1_file_1_jg10955.t1"; gene_id "file_1_file_1_jg10955";
dsanSTOCAGO1482_1	AUGUSTUS	transcript	11008466	11008738	.	+	.	transcript_id "file_1_file_1_jg10955.t1"; gene_id "file_1_file_1_jg10955"
dsanSTOCAGO1482_1	AUGUSTUS	gene	11008466	11008738	.	+	.	jg10955
dsanSTOCAGO1482_1	AUGUSTUS	stop_codon	11008736	11008738	.	+	0	transcript_id "file_1_file_1_jg10955.t1"; gene_id "file_1_file_1_jg10955";
dsanSTOCAGO1482_2	AUGUSTUS	stop_codon	8873479	8873481	.	-	0	transcript_id "file_1_file_1_jg13358.t1"; gene_id "file_1_file_1_jg13358";
dsanSTOCAGO1482_2	AUGUSTUS	CDS	8873479	8873687	0.95	-	2	transcript_id "file_1_file_1_jg13358.t1"; gene_id "file_1_file_1_jg13358";
dsanSTOCAGO1482_2	AUGUSTUS	exon	8873479	8873687	.	-	.	transcript_id "file_1_file_1_jg13358.t1"; gene_id "file_1_file_1_jg13358";
dsanSTOCAGO1482_2	AUGUSTUS	intron	8873688	8874098	.	-	.	transcript_id "file_1_file_1_jg13358.t1"; gene_id "file_1_file_1_jg13358";
dsanSTOCAGO1482_2	AUGUSTUS	CDS	8874099	8874227	1	-	2	transcript_id "file_1_file_1_jg13358.t1"; gene_id "file_1_file_1_jg13358";
dsanSTOCAGO1482_2	AUGUSTUS	exon	8874099	8874227	.	-	.	transcript_id "file_1_file_1_jg13358.t1"; gene_id "file_1_file_1_jg13358";
dsanSTOCAGO1482_2	AUGUSTUS	intron	8874228	8880699	.	-	.	transcript_id "file_1_file_1_jg13358.t1"; gene_id "file_1_file_1_jg13358";
dsanSTOCAGO1482_2	AUGUSTUS	CDS	8880700	8880829	1	-	0	transcript_id "file_1_file_1_jg13358.t1"; gene_id "file_1_file_1_jg13358";
dsanSTOCAGO1482_2	AUGUSTUS	exon	8880700	8880829	.	-	.	transcript_id "file_1_file_1_jg13358.t1"; gene_id "file_1_file_1_jg13358";
dsanSTOCAGO1482_2	AUGUSTUS	intron	8880830	8881331	.	-	.	transcript_id "file_1_file_1_jg13358.t1"; gene_id "file_1_file_1_jg13358";
dsanSTOCAGO1482_2	AUGUSTUS	CDS	8881332	8881471	1	-	2	transcript_id "file_1_file_1_jg13358.t1"; gene_id "file_1_file_1_jg13358";
dsanSTOCAGO1482_2	AUGUSTUS	exon	8881332	8881471	.	-	.	transcript_id "file_1_file_1_jg13358.t1"; gene_id "file_1_file_1_jg13358";
dsanSTOCAGO1482_2	AUGUSTUS	intron	8881472	8885118	.	-	.	transcript_id "file_1_file_1_jg13358.t1"; gene_id "file_1_file_1_jg13358";
dsanSTOCAGO1482_2	AUGUSTUS	CDS	8885119	8885275	1	-	0	transcript_id "file_1_file_1_jg13358.t1"; gene_id "file_1_file_1_jg13358";
dsanSTOCAGO1482_2	AUGUSTUS	exon	8885119	8885275	.	-	.	transcript_id "file_1_file_1_jg13358.t1"; gene_id "file_1_file_1_jg13358";
dsanSTOCAGO1482_2	AUGUSTUS	intron	8885276	8886026	.	-	.	transcript_id "file_1_file_1_jg13358.t1"; gene_id "file_1_file_1_jg13358";
dsanSTOCAGO1482_2	AUGUSTUS	CDS	8886027	8886253	1	-	2	transcript_id "file_1_file_1_jg13358.t1"; gene_id "file_1_file_1_jg13358";
dsanSTOCAGO1482_2	AUGUSTUS	exon	8886027	8886253	.	-	.	transcript_id "file_1_file_1_jg13358.t1"; gene_id "file_1_file_1_jg13358";
dsanSTOCAGO1482_2	AUGUSTUS	intron	8886254	8886827	.	-	.	transcript_id "file_1_file_1_jg13358.t1"; gene_id "file_1_file_1_jg13358";
dsanSTOCAGO1482_2	AUGUSTUS	CDS	8886828	8887005	1	-	0	transcript_id "file_1_file_1_jg13358.t1"; gene_id "file_1_file_1_jg13358";
dsanSTOCAGO1482_2	AUGUSTUS	exon	8886828	8887005	.	-	.	transcript_id "file_1_file_1_jg13358.t1"; gene_id "file_1_file_1_jg13358";
dsanSTOCAGO1482_2	AUGUSTUS	intron	8887006	8893051	.	-	.	transcript_id "file_1_file_1_jg13358.t1"; gene_id "file_1_file_1_jg13358";
dsanSTOCAGO1482_2	AUGUSTUS	CDS	8893052	8893851	1	-	2	transcript_id "file_1_file_1_jg13358.t1"; gene_id "file_1_file_1_jg13358";
dsanSTOCAGO1482_2	AUGUSTUS	exon	8893052	8893851	.	-	.	transcript_id "file_1_file_1_jg13358.t1"; gene_id "file_1_file_1_jg13358";
dsanSTOCAGO1482_2	AUGUSTUS	intron	8893852	8899503	.	-	.	transcript_id "file_1_file_1_jg13358.t1"; gene_id "file_1_file_1_jg13358";
dsanSTOCAGO1482_2	AUGUSTUS	transcript	8873479	8899630	.	-	.	transcript_id "file_1_file_1_jg13358.t1"; gene_id "file_1_file_1_jg13358"
dsanSTOCAGO1482_2	AUGUSTUS	gene	8873479	8899630	.	-	.	jg13358
dsanSTOCAGO1482_2	AUGUSTUS	CDS	8899504	8899630	0.73	-	0	transcript_id "file_1_file_1_jg13358.t1"; gene_id "file_1_file_1_jg13358";
dsanSTOCAGO1482_2	AUGUSTUS	exon	8899504	8899630	.	-	.	transcript_id "file_1_file_1_jg13358.t1"; gene_id "file_1_file_1_jg13358";
dsanSTOCAGO1482_2	AUGUSTUS	start_codon	8899628	8899630	.	-	0	transcript_id "file_1_file_1_jg13358.t1"; gene_id "file_1_file_1_jg13358";
dsanSTOCAGO1482_4	AUGUSTUS	start_codon	25491463	25491465	.	+	0	transcript_id "file_1_file_1_jg8595.t3"; gene_id "file_1_file_1_jg8595";
dsanSTOCAGO1482_4	AUGUSTUS	CDS	25491463	25491598	0.35	+	0	transcript_id "file_1_file_1_jg8595.t3"; gene_id "file_1_file_1_jg8595";
dsanSTOCAGO1482_4	AUGUSTUS	exon	25491463	25491598	.	+	.	transcript_id "file_1_file_1_jg8595.t3"; gene_id "file_1_file_1_jg8595";
dsanSTOCAGO1482_4	AUGUSTUS	intron	25491599	25491886	.	+	.	transcript_id "file_1_file_1_jg8595.t3"; gene_id "file_1_file_1_jg8595";
dsanSTOCAGO1482_4	AUGUSTUS	CDS	25491887	25492188	0.99	+	2	transcript_id "file_1_file_1_jg8595.t3"; gene_id "file_1_file_1_jg8595";
dsanSTOCAGO1482_4	AUGUSTUS	exon	25491887	25492188	.	+	.	transcript_id "file_1_file_1_jg8595.t3"; gene_id "file_1_file_1_jg8595";
dsanSTOCAGO1482_4	AUGUSTUS	intron	25492189	25493451	.	+	.	transcript_id "file_1_file_1_jg8595.t3"; gene_id "file_1_file_1_jg8595";
dsanSTOCAGO1482_4	AUGUSTUS	CDS	25493452	25494495	1	+	0	transcript_id "file_1_file_1_jg8595.t3"; gene_id "file_1_file_1_jg8595";
dsanSTOCAGO1482_4	AUGUSTUS	exon	25493452	25494495	.	+	.	transcript_id "file_1_file_1_jg8595.t3"; gene_id "file_1_file_1_jg8595";
dsanSTOCAGO1482_4	AUGUSTUS	intron	25494496	25494560	.	+	.	transcript_id "file_1_file_1_jg8595.t3"; gene_id "file_1_file_1_jg8595";
dsanSTOCAGO1482_4	AUGUSTUS	CDS	25494561	25495287	1	+	0	transcript_id "file_1_file_1_jg8595.t3"; gene_id "file_1_file_1_jg8595";
dsanSTOCAGO1482_4	AUGUSTUS	exon	25494561	25495287	.	+	.	transcript_id "file_1_file_1_jg8595.t3"; gene_id "file_1_file_1_jg8595";
dsanSTOCAGO1482_4	AUGUSTUS	intron	25495288	25495473	.	+	.	transcript_id "file_1_file_1_jg8595.t3"; gene_id "file_1_file_1_jg8595";
dsanSTOCAGO1482_4	AUGUSTUS	transcript	25491463	25495697	.	+	.	transcript_id "file_1_file_1_jg8595.t3"; gene_id "file_1_file_1_jg8595"
dsanSTOCAGO1482_4	AUGUSTUS	CDS	25495474	25495697	1	+	2	transcript_id "file_1_file_1_jg8595.t3"; gene_id "file_1_file_1_jg8595";
dsanSTOCAGO1482_4	AUGUSTUS	exon	25495474	25495697	.	+	.	transcript_id "file_1_file_1_jg8595.t3"; gene_id "file_1_file_1_jg8595";
dsanSTOCAGO1482_4	AUGUSTUS	stop_codon	25495695	25495697	.	+	0	transcript_id "file_1_file_1_jg8595.t3"; gene_id "file_1_file_1_jg8595";
dsanSTOCAGO1482_1	AUGUSTUS	stop_codon	19737535	19737537	.	-	0	transcript_id "file_1_file_1_jg12215.t1"; gene_id "file_1_file_1_jg12215";
dsanSTOCAGO1482_1	AUGUSTUS	CDS	19737535	19738851	0.49	-	0	transcript_id "file_1_file_1_jg12215.t1"; gene_id "file_1_file_1_jg12215";
dsanSTOCAGO1482_1	AUGUSTUS	exon	19737535	19738851	.	-	.	transcript_id "file_1_file_1_jg12215.t1"; gene_id "file_1_file_1_jg12215";
dsanSTOCAGO1482_1	AUGUSTUS	intron	19738852	19739304	.	-	.	transcript_id "file_1_file_1_jg12215.t1"; gene_id "file_1_file_1_jg12215";
dsanSTOCAGO1482_1	AUGUSTUS	transcript	19737535	19739325	.	-	.	transcript_id "file_1_file_1_jg12215.t1"; gene_id "file_1_file_1_jg12215"
dsanSTOCAGO1482_1	AUGUSTUS	gene	19737535	19739325	.	-	.	jg12215
dsanSTOCAGO1482_1	AUGUSTUS	CDS	19739305	19739325	0.46	-	0	transcript_id "file_1_file_1_jg12215.t1"; gene_id "file_1_file_1_jg12215";
dsanSTOCAGO1482_1	AUGUSTUS	exon	19739305	19739325	.	-	.	transcript_id "file_1_file_1_jg12215.t1"; gene_id "file_1_file_1_jg12215";
dsanSTOCAGO1482_1	AUGUSTUS	start_codon	19739323	19739325	.	-	0	transcript_id "file_1_file_1_jg12215.t1"; gene_id "file_1_file_1_jg12215";
dsanSTOCAGO1482_1	AUGUSTUS	stop_codon	20025215	20025217	.	-	0	transcript_id "file_1_file_1_jg12253.t1"; gene_id "file_1_file_1_jg12253";
dsanSTOCAGO1482_1	AUGUSTUS	CDS	20025215	20025663	0.7	-	2	transcript_id "file_1_file_1_jg12253.t1"; gene_id "file_1_file_1_jg12253";
dsanSTOCAGO1482_1	AUGUSTUS	exon	20025215	20025663	.	-	.	transcript_id "file_1_file_1_jg12253.t1"; gene_id "file_1_file_1_jg12253";
dsanSTOCAGO1482_1	AUGUSTUS	intron	20025664	20025926	.	-	.	transcript_id "file_1_file_1_jg12253.t1"; gene_id "file_1_file_1_jg12253";
dsanSTOCAGO1482_1	AUGUSTUS	transcript	20025215	20025933	.	-	.	transcript_id "file_1_file_1_jg12253.t1"; gene_id "file_1_file_1_jg12253"
dsanSTOCAGO1482_1	AUGUSTUS	gene	20025215	20025933	.	-	.	jg12253
dsanSTOCAGO1482_1	AUGUSTUS	CDS	20025927	20025933	1	-	0	transcript_id "file_1_file_1_jg12253.t1"; gene_id "file_1_file_1_jg12253";
dsanSTOCAGO1482_1	AUGUSTUS	exon	20025927	20025933	.	-	.	transcript_id "file_1_file_1_jg12253.t1"; gene_id "file_1_file_1_jg12253";
dsanSTOCAGO1482_1	AUGUSTUS	start_codon	20025931	20025933	.	-	0	transcript_id "file_1_file_1_jg12253.t1"; gene_id "file_1_file_1_jg12253";
dsanSTOCAGO1482_1	AUGUSTUS	stop_codon	8006403	8006405	.	-	0	transcript_id "file_1_file_1_jg10521.t1"; gene_id "file_1_file_1_jg10521";
dsanSTOCAGO1482_1	AUGUSTUS	CDS	8006403	8006506	1	-	2	transcript_id "file_1_file_1_jg10521.t1"; gene_id "file_1_file_1_jg10521";
dsanSTOCAGO1482_1	AUGUSTUS	exon	8006403	8006506	.	-	.	transcript_id "file_1_file_1_jg10521.t1"; gene_id "file_1_file_1_jg10521";
dsanSTOCAGO1482_1	AUGUSTUS	intron	8006507	8006585	.	-	.	transcript_id "file_1_file_1_jg10521.t1"; gene_id "file_1_file_1_jg10521";
dsanSTOCAGO1482_1	AUGUSTUS	CDS	8006586	8006802	1	-	0	transcript_id "file_1_file_1_jg10521.t1"; gene_id "file_1_file_1_jg10521";
dsanSTOCAGO1482_1	AUGUSTUS	exon	8006586	8006802	.	-	.	transcript_id "file_1_file_1_jg10521.t1"; gene_id "file_1_file_1_jg10521";
dsanSTOCAGO1482_1	AUGUSTUS	intron	8006803	8006865	.	-	.	transcript_id "file_1_file_1_jg10521.t1"; gene_id "file_1_file_1_jg10521";
dsanSTOCAGO1482_1	AUGUSTUS	CDS	8006866	8007095	1	-	2	transcript_id "file_1_file_1_jg10521.t1"; gene_id "file_1_file_1_jg10521";
dsanSTOCAGO1482_1	AUGUSTUS	exon	8006866	8007095	.	-	.	transcript_id "file_1_file_1_jg10521.t1"; gene_id "file_1_file_1_jg10521";
dsanSTOCAGO1482_1	AUGUSTUS	intron	8007096	8007153	.	-	.	transcript_id "file_1_file_1_jg10521.t1"; gene_id "file_1_file_1_jg10521";
dsanSTOCAGO1482_1	AUGUSTUS	CDS	8007154	8007392	1	-	1	transcript_id "file_1_file_1_jg10521.t1"; gene_id "file_1_file_1_jg10521";
dsanSTOCAGO1482_1	AUGUSTUS	exon	8007154	8007392	.	-	.	transcript_id "file_1_file_1_jg10521.t1"; gene_id "file_1_file_1_jg10521";
dsanSTOCAGO1482_1	AUGUSTUS	intron	8007393	8007462	.	-	.	transcript_id "file_1_file_1_jg10521.t1"; gene_id "file_1_file_1_jg10521";
dsanSTOCAGO1482_1	AUGUSTUS	CDS	8007463	8007682	1	-	2	transcript_id "file_1_file_1_jg10521.t1"; gene_id "file_1_file_1_jg10521";
dsanSTOCAGO1482_1	AUGUSTUS	exon	8007463	8007682	.	-	.	transcript_id "file_1_file_1_jg10521.t1"; gene_id "file_1_file_1_jg10521";
dsanSTOCAGO1482_1	AUGUSTUS	intron	8007683	8007752	.	-	.	transcript_id "file_1_file_1_jg10521.t1"; gene_id "file_1_file_1_jg10521";
dsanSTOCAGO1482_1	AUGUSTUS	CDS	8007753	8008007	1	-	2	transcript_id "file_1_file_1_jg10521.t1"; gene_id "file_1_file_1_jg10521";
dsanSTOCAGO1482_1	AUGUSTUS	exon	8007753	8008007	.	-	.	transcript_id "file_1_file_1_jg10521.t1"; gene_id "file_1_file_1_jg10521";
dsanSTOCAGO1482_1	AUGUSTUS	intron	8008008	8008409	.	-	.	transcript_id "file_1_file_1_jg10521.t1"; gene_id "file_1_file_1_jg10521";
dsanSTOCAGO1482_1	AUGUSTUS	CDS	8008410	8008775	1	-	2	transcript_id "file_1_file_1_jg10521.t1"; gene_id "file_1_file_1_jg10521";
dsanSTOCAGO1482_1	AUGUSTUS	exon	8008410	8008775	.	-	.	transcript_id "file_1_file_1_jg10521.t1"; gene_id "file_1_file_1_jg10521";
dsanSTOCAGO1482_1	AUGUSTUS	intron	8008776	8008837	.	-	.	transcript_id "file_1_file_1_jg10521.t1"; gene_id "file_1_file_1_jg10521";
dsanSTOCAGO1482_1	AUGUSTUS	transcript	8006403	8010602	.	-	.	transcript_id "file_1_file_1_jg10521.t1"; gene_id "file_1_file_1_jg10521"
dsanSTOCAGO1482_1	AUGUSTUS	gene	8006403	8010602	.	-	.	jg10521
dsanSTOCAGO1482_1	AUGUSTUS	CDS	8008838	8010602	1	-	0	transcript_id "file_1_file_1_jg10521.t1"; gene_id "file_1_file_1_jg10521";
dsanSTOCAGO1482_1	AUGUSTUS	exon	8008838	8010602	.	-	.	transcript_id "file_1_file_1_jg10521.t1"; gene_id "file_1_file_1_jg10521";
dsanSTOCAGO1482_1	AUGUSTUS	start_codon	8010600	8010602	.	-	0	transcript_id "file_1_file_1_jg10521.t1"; gene_id "file_1_file_1_jg10521";
dsanSTOCAGO1482_1	AUGUSTUS	stop_codon	9129898	9129900	.	-	0	transcript_id "file_1_file_1_jg10698.t1"; gene_id "file_1_file_1_jg10698";
dsanSTOCAGO1482_1	AUGUSTUS	CDS	9129898	9131009	1	-	2	transcript_id "file_1_file_1_jg10698.t1"; gene_id "file_1_file_1_jg10698";
dsanSTOCAGO1482_1	AUGUSTUS	exon	9129898	9131009	.	-	.	transcript_id "file_1_file_1_jg10698.t1"; gene_id "file_1_file_1_jg10698";
dsanSTOCAGO1482_1	AUGUSTUS	intron	9131010	9131256	.	-	.	transcript_id "file_1_file_1_jg10698.t1"; gene_id "file_1_file_1_jg10698";
dsanSTOCAGO1482_1	AUGUSTUS	CDS	9131257	9131313	1	-	2	transcript_id "file_1_file_1_jg10698.t1"; gene_id "file_1_file_1_jg10698";
dsanSTOCAGO1482_1	AUGUSTUS	exon	9131257	9131313	.	-	.	transcript_id "file_1_file_1_jg10698.t1"; gene_id "file_1_file_1_jg10698";
dsanSTOCAGO1482_1	AUGUSTUS	intron	9131314	9131565	.	-	.	transcript_id "file_1_file_1_jg10698.t1"; gene_id "file_1_file_1_jg10698";
dsanSTOCAGO1482_1	AUGUSTUS	CDS	9131566	9131760	1	-	2	transcript_id "file_1_file_1_jg10698.t1"; gene_id "file_1_file_1_jg10698";
dsanSTOCAGO1482_1	AUGUSTUS	exon	9131566	9131760	.	-	.	transcript_id "file_1_file_1_jg10698.t1"; gene_id "file_1_file_1_jg10698";
dsanSTOCAGO1482_1	AUGUSTUS	intron	9131761	9131842	.	-	.	transcript_id "file_1_file_1_jg10698.t1"; gene_id "file_1_file_1_jg10698";
dsanSTOCAGO1482_1	AUGUSTUS	CDS	9131843	9132320	1	-	0	transcript_id "file_1_file_1_jg10698.t1"; gene_id "file_1_file_1_jg10698";
dsanSTOCAGO1482_1	AUGUSTUS	exon	9131843	9132320	.	-	.	transcript_id "file_1_file_1_jg10698.t1"; gene_id "file_1_file_1_jg10698";
dsanSTOCAGO1482_1	AUGUSTUS	intron	9132321	9135485	.	-	.	transcript_id "file_1_file_1_jg10698.t1"; gene_id "file_1_file_1_jg10698";
dsanSTOCAGO1482_1	AUGUSTUS	transcript	9129898	9135863	.	-	.	transcript_id "file_1_file_1_jg10698.t1"; gene_id "file_1_file_1_jg10698"
dsanSTOCAGO1482_1	AUGUSTUS	gene	9129898	9135863	.	-	.	jg10698
dsanSTOCAGO1482_1	AUGUSTUS	CDS	9135486	9135863	1	-	0	transcript_id "file_1_file_1_jg10698.t1"; gene_id "file_1_file_1_jg10698";
dsanSTOCAGO1482_1	AUGUSTUS	exon	9135486	9135863	.	-	.	transcript_id "file_1_file_1_jg10698.t1"; gene_id "file_1_file_1_jg10698";
dsanSTOCAGO1482_1	AUGUSTUS	start_codon	9135861	9135863	.	-	0	transcript_id "file_1_file_1_jg10698.t1"; gene_id "file_1_file_1_jg10698";
dsanSTOCAGO1482_4	AUGUSTUS	start_codon	19321077	19321079	.	+	0	transcript_id "file_1_file_1_jg7806.t1"; gene_id "file_1_file_1_jg7806";
dsanSTOCAGO1482_4	AUGUSTUS	CDS	19321077	19322180	1	+	0	transcript_id "file_1_file_1_jg7806.t1"; gene_id "file_1_file_1_jg7806";
dsanSTOCAGO1482_4	AUGUSTUS	exon	19321077	19322180	.	+	.	transcript_id "file_1_file_1_jg7806.t1"; gene_id "file_1_file_1_jg7806";
dsanSTOCAGO1482_4	AUGUSTUS	intron	19322181	19322245	.	+	.	transcript_id "file_1_file_1_jg7806.t1"; gene_id "file_1_file_1_jg7806";
dsanSTOCAGO1482_4	AUGUSTUS	CDS	19322246	19322401	1	+	0	transcript_id "file_1_file_1_jg7806.t1"; gene_id "file_1_file_1_jg7806";
dsanSTOCAGO1482_4	AUGUSTUS	exon	19322246	19322401	.	+	.	transcript_id "file_1_file_1_jg7806.t1"; gene_id "file_1_file_1_jg7806";
dsanSTOCAGO1482_4	AUGUSTUS	intron	19322402	19322462	.	+	.	transcript_id "file_1_file_1_jg7806.t1"; gene_id "file_1_file_1_jg7806";
dsanSTOCAGO1482_4	AUGUSTUS	transcript	19321077	19322582	.	+	.	transcript_id "file_1_file_1_jg7806.t1"; gene_id "file_1_file_1_jg7806"
dsanSTOCAGO1482_4	AUGUSTUS	gene	19321077	19322582	.	+	.	jg7806
dsanSTOCAGO1482_4	AUGUSTUS	CDS	19322463	19322582	1	+	0	transcript_id "file_1_file_1_jg7806.t1"; gene_id "file_1_file_1_jg7806";
dsanSTOCAGO1482_4	AUGUSTUS	exon	19322463	19322582	.	+	.	transcript_id "file_1_file_1_jg7806.t1"; gene_id "file_1_file_1_jg7806";
dsanSTOCAGO1482_4	AUGUSTUS	stop_codon	19322580	19322582	.	+	0	transcript_id "file_1_file_1_jg7806.t1"; gene_id "file_1_file_1_jg7806";
dsanSTOCAGO1482_3	AUGUSTUS	stop_codon	16521396	16521398	.	-	0	transcript_id "file_1_file_1_jg4385.t1"; gene_id "file_1_file_1_jg4385";
dsanSTOCAGO1482_3	AUGUSTUS	CDS	16521396	16522048	0.2	-	2	transcript_id "file_1_file_1_jg4385.t1"; gene_id "file_1_file_1_jg4385";
dsanSTOCAGO1482_3	AUGUSTUS	exon	16521396	16522048	.	-	.	transcript_id "file_1_file_1_jg4385.t1"; gene_id "file_1_file_1_jg4385";
dsanSTOCAGO1482_3	AUGUSTUS	intron	16522049	16522100	.	-	.	transcript_id "file_1_file_1_jg4385.t1"; gene_id "file_1_file_1_jg4385";
dsanSTOCAGO1482_3	AUGUSTUS	CDS	16522101	16522243	0.38	-	1	transcript_id "file_1_file_1_jg4385.t1"; gene_id "file_1_file_1_jg4385";
dsanSTOCAGO1482_3	AUGUSTUS	exon	16522101	16522243	.	-	.	transcript_id "file_1_file_1_jg4385.t1"; gene_id "file_1_file_1_jg4385";
dsanSTOCAGO1482_3	AUGUSTUS	intron	16522244	16522454	.	-	.	transcript_id "file_1_file_1_jg4385.t1"; gene_id "file_1_file_1_jg4385";
dsanSTOCAGO1482_3	AUGUSTUS	transcript	16521396	16522465	.	-	.	transcript_id "file_1_file_1_jg4385.t1"; gene_id "file_1_file_1_jg4385"
dsanSTOCAGO1482_3	AUGUSTUS	gene	16521396	16522465	.	-	.	jg4385
dsanSTOCAGO1482_3	AUGUSTUS	CDS	16522455	16522465	0.55	-	0	transcript_id "file_1_file_1_jg4385.t1"; gene_id "file_1_file_1_jg4385";
dsanSTOCAGO1482_3	AUGUSTUS	exon	16522455	16522465	.	-	.	transcript_id "file_1_file_1_jg4385.t1"; gene_id "file_1_file_1_jg4385";
dsanSTOCAGO1482_3	AUGUSTUS	start_codon	16522463	16522465	.	-	0	transcript_id "file_1_file_1_jg4385.t1"; gene_id "file_1_file_1_jg4385";
dsanSTOCAGO1482_2	AUGUSTUS	start_codon	18073851	18073853	.	+	0	transcript_id "file_1_file_1_jg14668.t1"; gene_id "file_1_file_1_jg14668";
dsanSTOCAGO1482_2	AUGUSTUS	CDS	18073851	18073899	1	+	0	transcript_id "file_1_file_1_jg14668.t1"; gene_id "file_1_file_1_jg14668";
dsanSTOCAGO1482_2	AUGUSTUS	exon	18073851	18073899	.	+	.	transcript_id "file_1_file_1_jg14668.t1"; gene_id "file_1_file_1_jg14668";
dsanSTOCAGO1482_2	AUGUSTUS	intron	18073900	18073971	.	+	.	transcript_id "file_1_file_1_jg14668.t1"; gene_id "file_1_file_1_jg14668";
dsanSTOCAGO1482_2	AUGUSTUS	CDS	18073972	18074289	1	+	2	transcript_id "file_1_file_1_jg14668.t1"; gene_id "file_1_file_1_jg14668";
dsanSTOCAGO1482_2	AUGUSTUS	exon	18073972	18074289	.	+	.	transcript_id "file_1_file_1_jg14668.t1"; gene_id "file_1_file_1_jg14668";
dsanSTOCAGO1482_2	AUGUSTUS	intron	18074290	18074355	.	+	.	transcript_id "file_1_file_1_jg14668.t1"; gene_id "file_1_file_1_jg14668";
dsanSTOCAGO1482_2	AUGUSTUS	CDS	18074356	18074682	1	+	2	transcript_id "file_1_file_1_jg14668.t1"; gene_id "file_1_file_1_jg14668";
dsanSTOCAGO1482_2	AUGUSTUS	exon	18074356	18074682	.	+	.	transcript_id "file_1_file_1_jg14668.t1"; gene_id "file_1_file_1_jg14668";
dsanSTOCAGO1482_2	AUGUSTUS	intron	18074683	18074741	.	+	.	transcript_id "file_1_file_1_jg14668.t1"; gene_id "file_1_file_1_jg14668";
dsanSTOCAGO1482_2	AUGUSTUS	CDS	18074742	18074885	1	+	2	transcript_id "file_1_file_1_jg14668.t1"; gene_id "file_1_file_1_jg14668";
dsanSTOCAGO1482_2	AUGUSTUS	exon	18074742	18074885	.	+	.	transcript_id "file_1_file_1_jg14668.t1"; gene_id "file_1_file_1_jg14668";
dsanSTOCAGO1482_2	AUGUSTUS	intron	18074886	18074966	.	+	.	transcript_id "file_1_file_1_jg14668.t1"; gene_id "file_1_file_1_jg14668";
dsanSTOCAGO1482_2	AUGUSTUS	CDS	18074967	18075218	1	+	2	transcript_id "file_1_file_1_jg14668.t1"; gene_id "file_1_file_1_jg14668";
dsanSTOCAGO1482_2	AUGUSTUS	exon	18074967	18075218	.	+	.	transcript_id "file_1_file_1_jg14668.t1"; gene_id "file_1_file_1_jg14668";
dsanSTOCAGO1482_2	AUGUSTUS	intron	18075219	18075327	.	+	.	transcript_id "file_1_file_1_jg14668.t1"; gene_id "file_1_file_1_jg14668";
dsanSTOCAGO1482_2	AUGUSTUS	CDS	18075328	18075690	0.97	+	2	transcript_id "file_1_file_1_jg14668.t1"; gene_id "file_1_file_1_jg14668";
dsanSTOCAGO1482_2	AUGUSTUS	exon	18075328	18075690	.	+	.	transcript_id "file_1_file_1_jg14668.t1"; gene_id "file_1_file_1_jg14668";
dsanSTOCAGO1482_2	AUGUSTUS	intron	18075691	18079569	.	+	.	transcript_id "file_1_file_1_jg14668.t1"; gene_id "file_1_file_1_jg14668";
dsanSTOCAGO1482_2	AUGUSTUS	CDS	18079570	18079935	0.76	+	2	transcript_id "file_1_file_1_jg14668.t1"; gene_id "file_1_file_1_jg14668";
dsanSTOCAGO1482_2	AUGUSTUS	exon	18079570	18079935	.	+	.	transcript_id "file_1_file_1_jg14668.t1"; gene_id "file_1_file_1_jg14668";
dsanSTOCAGO1482_2	AUGUSTUS	intron	18079936	18080027	.	+	.	transcript_id "file_1_file_1_jg14668.t1"; gene_id "file_1_file_1_jg14668";
dsanSTOCAGO1482_2	AUGUSTUS	CDS	18080028	18080099	1	+	2	transcript_id "file_1_file_1_jg14668.t1"; gene_id "file_1_file_1_jg14668";
dsanSTOCAGO1482_2	AUGUSTUS	exon	18080028	18080099	.	+	.	transcript_id "file_1_file_1_jg14668.t1"; gene_id "file_1_file_1_jg14668";
dsanSTOCAGO1482_2	AUGUSTUS	intron	18080100	18080181	.	+	.	transcript_id "file_1_file_1_jg14668.t1"; gene_id "file_1_file_1_jg14668";
dsanSTOCAGO1482_2	AUGUSTUS	CDS	18080182	18080669	0.74	+	2	transcript_id "file_1_file_1_jg14668.t1"; gene_id "file_1_file_1_jg14668";
dsanSTOCAGO1482_2	AUGUSTUS	exon	18080182	18080669	.	+	.	transcript_id "file_1_file_1_jg14668.t1"; gene_id "file_1_file_1_jg14668";
dsanSTOCAGO1482_2	AUGUSTUS	intron	18080670	18081317	.	+	.	transcript_id "file_1_file_1_jg14668.t1"; gene_id "file_1_file_1_jg14668";
dsanSTOCAGO1482_2	AUGUSTUS	CDS	18081318	18083789	0.69	+	0	transcript_id "file_1_file_1_jg14668.t1"; gene_id "file_1_file_1_jg14668";
dsanSTOCAGO1482_2	AUGUSTUS	exon	18081318	18083789	.	+	.	transcript_id "file_1_file_1_jg14668.t1"; gene_id "file_1_file_1_jg14668";
dsanSTOCAGO1482_2	AUGUSTUS	intron	18083790	18083858	.	+	.	transcript_id "file_1_file_1_jg14668.t1"; gene_id "file_1_file_1_jg14668";
dsanSTOCAGO1482_2	AUGUSTUS	transcript	18073851	18084227	.	+	.	transcript_id "file_1_file_1_jg14668.t1"; gene_id "file_1_file_1_jg14668"
dsanSTOCAGO1482_2	AUGUSTUS	gene	18073851	18084227	.	+	.	jg14668
dsanSTOCAGO1482_2	AUGUSTUS	CDS	18083859	18084227	1	+	0	transcript_id "file_1_file_1_jg14668.t1"; gene_id "file_1_file_1_jg14668";
dsanSTOCAGO1482_2	AUGUSTUS	exon	18083859	18084227	.	+	.	transcript_id "file_1_file_1_jg14668.t1"; gene_id "file_1_file_1_jg14668";
dsanSTOCAGO1482_2	AUGUSTUS	stop_codon	18084225	18084227	.	+	0	transcript_id "file_1_file_1_jg14668.t1"; gene_id "file_1_file_1_jg14668";
dsanSTOCAGO1482_0	AUGUSTUS	stop_codon	16964837	16964839	.	-	0	transcript_id "file_1_file_1_jg2029.t1"; gene_id "file_1_file_1_jg2029";
dsanSTOCAGO1482_0	AUGUSTUS	CDS	16964837	16965681	1	-	2	transcript_id "file_1_file_1_jg2029.t1"; gene_id "file_1_file_1_jg2029";
dsanSTOCAGO1482_0	AUGUSTUS	exon	16964837	16965681	.	-	.	transcript_id "file_1_file_1_jg2029.t1"; gene_id "file_1_file_1_jg2029";
dsanSTOCAGO1482_0	AUGUSTUS	intron	16965682	16966352	.	-	.	transcript_id "file_1_file_1_jg2029.t1"; gene_id "file_1_file_1_jg2029";
dsanSTOCAGO1482_0	AUGUSTUS	transcript	16964837	16966416	.	-	.	transcript_id "file_1_file_1_jg2029.t1"; gene_id "file_1_file_1_jg2029"
dsanSTOCAGO1482_0	AUGUSTUS	gene	16964837	16966416	.	-	.	jg2029
dsanSTOCAGO1482_0	AUGUSTUS	CDS	16966353	16966416	1	-	0	transcript_id "file_1_file_1_jg2029.t1"; gene_id "file_1_file_1_jg2029";
dsanSTOCAGO1482_0	AUGUSTUS	exon	16966353	16966416	.	-	.	transcript_id "file_1_file_1_jg2029.t1"; gene_id "file_1_file_1_jg2029";
dsanSTOCAGO1482_0	AUGUSTUS	start_codon	16966414	16966416	.	-	0	transcript_id "file_1_file_1_jg2029.t1"; gene_id "file_1_file_1_jg2029";
dsanSTOCAGO1482_2	AUGUSTUS	stop_codon	3113666	3113668	.	-	0	transcript_id "file_1_file_1_jg12713.t1"; gene_id "file_1_file_1_jg12713";
dsanSTOCAGO1482_2	AUGUSTUS	CDS	3113666	3114442	0.46	-	0	transcript_id "file_1_file_1_jg12713.t1"; gene_id "file_1_file_1_jg12713";
dsanSTOCAGO1482_2	AUGUSTUS	exon	3113666	3114442	.	-	.	transcript_id "file_1_file_1_jg12713.t1"; gene_id "file_1_file_1_jg12713";
dsanSTOCAGO1482_2	AUGUSTUS	intron	3114443	3114503	.	-	.	transcript_id "file_1_file_1_jg12713.t1"; gene_id "file_1_file_1_jg12713";
dsanSTOCAGO1482_2	AUGUSTUS	transcript	3113666	3114509	.	-	.	transcript_id "file_1_file_1_jg12713.t1"; gene_id "file_1_file_1_jg12713"
dsanSTOCAGO1482_2	AUGUSTUS	gene	3113666	3114509	.	-	.	jg12713
dsanSTOCAGO1482_2	AUGUSTUS	CDS	3114504	3114509	0.37	-	0	transcript_id "file_1_file_1_jg12713.t1"; gene_id "file_1_file_1_jg12713";
dsanSTOCAGO1482_2	AUGUSTUS	exon	3114504	3114509	.	-	.	transcript_id "file_1_file_1_jg12713.t1"; gene_id "file_1_file_1_jg12713";
dsanSTOCAGO1482_2	AUGUSTUS	start_codon	3114507	3114509	.	-	0	transcript_id "file_1_file_1_jg12713.t1"; gene_id "file_1_file_1_jg12713";
dsanSTOCAGO1482_1	AUGUSTUS	start_codon	16884161	16884163	.	+	0	transcript_id "file_1_file_1_jg11745.t1"; gene_id "file_1_file_1_jg11745";
dsanSTOCAGO1482_1	AUGUSTUS	CDS	16884161	16884324	1	+	0	transcript_id "file_1_file_1_jg11745.t1"; gene_id "file_1_file_1_jg11745";
dsanSTOCAGO1482_1	AUGUSTUS	exon	16884161	16884324	.	+	.	transcript_id "file_1_file_1_jg11745.t1"; gene_id "file_1_file_1_jg11745";
dsanSTOCAGO1482_1	AUGUSTUS	intron	16884325	16884387	.	+	.	transcript_id "file_1_file_1_jg11745.t1"; gene_id "file_1_file_1_jg11745";
dsanSTOCAGO1482_1	AUGUSTUS	CDS	16884388	16884946	1	+	1	transcript_id "file_1_file_1_jg11745.t1"; gene_id "file_1_file_1_jg11745";
dsanSTOCAGO1482_1	AUGUSTUS	exon	16884388	16884946	.	+	.	transcript_id "file_1_file_1_jg11745.t1"; gene_id "file_1_file_1_jg11745";
dsanSTOCAGO1482_1	AUGUSTUS	intron	16884947	16885002	.	+	.	transcript_id "file_1_file_1_jg11745.t1"; gene_id "file_1_file_1_jg11745";
dsanSTOCAGO1482_1	AUGUSTUS	CDS	16885003	16885133	1	+	0	transcript_id "file_1_file_1_jg11745.t1"; gene_id "file_1_file_1_jg11745";
dsanSTOCAGO1482_1	AUGUSTUS	exon	16885003	16885133	.	+	.	transcript_id "file_1_file_1_jg11745.t1"; gene_id "file_1_file_1_jg11745";
dsanSTOCAGO1482_1	AUGUSTUS	intron	16885134	16885189	.	+	.	transcript_id "file_1_file_1_jg11745.t1"; gene_id "file_1_file_1_jg11745";
dsanSTOCAGO1482_1	AUGUSTUS	CDS	16885190	16885404	1	+	1	transcript_id "file_1_file_1_jg11745.t1"; gene_id "file_1_file_1_jg11745";
dsanSTOCAGO1482_1	AUGUSTUS	exon	16885190	16885404	.	+	.	transcript_id "file_1_file_1_jg11745.t1"; gene_id "file_1_file_1_jg11745";
dsanSTOCAGO1482_1	AUGUSTUS	intron	16885405	16885459	.	+	.	transcript_id "file_1_file_1_jg11745.t1"; gene_id "file_1_file_1_jg11745";
dsanSTOCAGO1482_1	AUGUSTUS	CDS	16885460	16885472	0.79	+	2	transcript_id "file_1_file_1_jg11745.t1"; gene_id "file_1_file_1_jg11745";
dsanSTOCAGO1482_1	AUGUSTUS	exon	16885460	16885472	.	+	.	transcript_id "file_1_file_1_jg11745.t1"; gene_id "file_1_file_1_jg11745";
dsanSTOCAGO1482_1	AUGUSTUS	intron	16885473	16885629	.	+	.	transcript_id "file_1_file_1_jg11745.t1"; gene_id "file_1_file_1_jg11745";
dsanSTOCAGO1482_1	AUGUSTUS	CDS	16885630	16885673	1	+	1	transcript_id "file_1_file_1_jg11745.t1"; gene_id "file_1_file_1_jg11745";
dsanSTOCAGO1482_1	AUGUSTUS	exon	16885630	16885673	.	+	.	transcript_id "file_1_file_1_jg11745.t1"; gene_id "file_1_file_1_jg11745";
dsanSTOCAGO1482_1	AUGUSTUS	intron	16885674	16885725	.	+	.	transcript_id "file_1_file_1_jg11745.t1"; gene_id "file_1_file_1_jg11745";
dsanSTOCAGO1482_1	AUGUSTUS	CDS	16885726	16885754	0.68	+	2	transcript_id "file_1_file_1_jg11745.t1"; gene_id "file_1_file_1_jg11745";
dsanSTOCAGO1482_1	AUGUSTUS	exon	16885726	16885754	.	+	.	transcript_id "file_1_file_1_jg11745.t1"; gene_id "file_1_file_1_jg11745";
dsanSTOCAGO1482_1	AUGUSTUS	intron	16885755	16886079	.	+	.	transcript_id "file_1_file_1_jg11745.t1"; gene_id "file_1_file_1_jg11745";
dsanSTOCAGO1482_1	AUGUSTUS	CDS	16886080	16886456	0.52	+	0	transcript_id "file_1_file_1_jg11745.t1"; gene_id "file_1_file_1_jg11745";
dsanSTOCAGO1482_1	AUGUSTUS	exon	16886080	16886456	.	+	.	transcript_id "file_1_file_1_jg11745.t1"; gene_id "file_1_file_1_jg11745";
dsanSTOCAGO1482_1	AUGUSTUS	intron	16886457	16886514	.	+	.	transcript_id "file_1_file_1_jg11745.t1"; gene_id "file_1_file_1_jg11745";
dsanSTOCAGO1482_1	AUGUSTUS	transcript	16884161	16887283	.	+	.	transcript_id "file_1_file_1_jg11745.t1"; gene_id "file_1_file_1_jg11745"
dsanSTOCAGO1482_1	AUGUSTUS	gene	16884161	16887283	.	+	.	jg11745
dsanSTOCAGO1482_1	AUGUSTUS	CDS	16886515	16887283	1	+	1	transcript_id "file_1_file_1_jg11745.t1"; gene_id "file_1_file_1_jg11745";
dsanSTOCAGO1482_1	AUGUSTUS	exon	16886515	16887283	.	+	.	transcript_id "file_1_file_1_jg11745.t1"; gene_id "file_1_file_1_jg11745";
dsanSTOCAGO1482_1	AUGUSTUS	stop_codon	16887281	16887283	.	+	0	transcript_id "file_1_file_1_jg11745.t1"; gene_id "file_1_file_1_jg11745";
dsanSTOCAGO1482_3	AUGUSTUS	start_codon	11282989	11282991	.	+	0	transcript_id "file_1_file_1_jg3814.t1"; gene_id "file_1_file_1_jg3814";
dsanSTOCAGO1482_3	AUGUSTUS	CDS	11282989	11283348	1	+	0	transcript_id "file_1_file_1_jg3814.t1"; gene_id "file_1_file_1_jg3814";
dsanSTOCAGO1482_3	AUGUSTUS	exon	11282989	11283348	.	+	.	transcript_id "file_1_file_1_jg3814.t1"; gene_id "file_1_file_1_jg3814";
dsanSTOCAGO1482_3	AUGUSTUS	transcript	11282989	11283348	.	+	.	transcript_id "file_1_file_1_jg3814.t1"; gene_id "file_1_file_1_jg3814"
dsanSTOCAGO1482_3	AUGUSTUS	gene	11282989	11283348	.	+	.	jg3814
dsanSTOCAGO1482_3	AUGUSTUS	stop_codon	11283346	11283348	.	+	0	transcript_id "file_1_file_1_jg3814.t1"; gene_id "file_1_file_1_jg3814";
dsanSTOCAGO1482_0	AUGUSTUS	start_codon	7744118	7744120	.	+	0	transcript_id "file_1_file_1_jg919.t1"; gene_id "file_1_file_1_jg919";
dsanSTOCAGO1482_0	AUGUSTUS	CDS	7744118	7744236	1	+	0	transcript_id "file_1_file_1_jg919.t1"; gene_id "file_1_file_1_jg919";
dsanSTOCAGO1482_0	AUGUSTUS	exon	7744118	7744236	.	+	.	transcript_id "file_1_file_1_jg919.t1"; gene_id "file_1_file_1_jg919";
dsanSTOCAGO1482_0	AUGUSTUS	intron	7744237	7744295	.	+	.	transcript_id "file_1_file_1_jg919.t1"; gene_id "file_1_file_1_jg919";
dsanSTOCAGO1482_0	AUGUSTUS	CDS	7744296	7744332	1	+	1	transcript_id "file_1_file_1_jg919.t1"; gene_id "file_1_file_1_jg919";
dsanSTOCAGO1482_0	AUGUSTUS	exon	7744296	7744332	.	+	.	transcript_id "file_1_file_1_jg919.t1"; gene_id "file_1_file_1_jg919";
dsanSTOCAGO1482_0	AUGUSTUS	intron	7744333	7744403	.	+	.	transcript_id "file_1_file_1_jg919.t1"; gene_id "file_1_file_1_jg919";
dsanSTOCAGO1482_0	AUGUSTUS	CDS	7744404	7744562	1	+	0	transcript_id "file_1_file_1_jg919.t1"; gene_id "file_1_file_1_jg919";
dsanSTOCAGO1482_0	AUGUSTUS	exon	7744404	7744562	.	+	.	transcript_id "file_1_file_1_jg919.t1"; gene_id "file_1_file_1_jg919";
dsanSTOCAGO1482_0	AUGUSTUS	intron	7744563	7746206	.	+	.	transcript_id "file_1_file_1_jg919.t1"; gene_id "file_1_file_1_jg919";
dsanSTOCAGO1482_0	AUGUSTUS	transcript	7744118	7746419	.	+	.	transcript_id "file_1_file_1_jg919.t1"; gene_id "file_1_file_1_jg919"
dsanSTOCAGO1482_0	AUGUSTUS	gene	7744118	7746419	.	+	.	jg919
dsanSTOCAGO1482_0	AUGUSTUS	CDS	7746207	7746419	0.12	+	0	transcript_id "file_1_file_1_jg919.t1"; gene_id "file_1_file_1_jg919";
dsanSTOCAGO1482_0	AUGUSTUS	exon	7746207	7746419	.	+	.	transcript_id "file_1_file_1_jg919.t1"; gene_id "file_1_file_1_jg919";
dsanSTOCAGO1482_0	AUGUSTUS	stop_codon	7746417	7746419	.	+	0	transcript_id "file_1_file_1_jg919.t1"; gene_id "file_1_file_1_jg919";
dsanSTOCAGO1482_3	AUGUSTUS	start_codon	1481464	1481466	.	+	0	transcript_id "file_1_file_1_jg2619.t1"; gene_id "file_1_file_1_jg2619";
dsanSTOCAGO1482_3	AUGUSTUS	CDS	1481464	1481778	1	+	0	transcript_id "file_1_file_1_jg2619.t1"; gene_id "file_1_file_1_jg2619";
dsanSTOCAGO1482_3	AUGUSTUS	exon	1481464	1481778	.	+	.	transcript_id "file_1_file_1_jg2619.t1"; gene_id "file_1_file_1_jg2619";
dsanSTOCAGO1482_3	AUGUSTUS	transcript	1481464	1481778	.	+	.	transcript_id "file_1_file_1_jg2619.t1"; gene_id "file_1_file_1_jg2619"
dsanSTOCAGO1482_3	AUGUSTUS	gene	1481464	1481778	.	+	.	jg2619
dsanSTOCAGO1482_3	AUGUSTUS	stop_codon	1481776	1481778	.	+	0	transcript_id "file_1_file_1_jg2619.t1"; gene_id "file_1_file_1_jg2619";
dsanSTOCAGO1482_33	AUGUSTUS	stop_codon	768748	768750	.	-	0	transcript_id "file_1_file_1_jg15583.t1"; gene_id "file_1_file_1_jg15583";
dsanSTOCAGO1482_33	AUGUSTUS	CDS	768748	769467	1	-	0	transcript_id "file_1_file_1_jg15583.t1"; gene_id "file_1_file_1_jg15583";
dsanSTOCAGO1482_33	AUGUSTUS	exon	768748	769467	.	-	.	transcript_id "file_1_file_1_jg15583.t1"; gene_id "file_1_file_1_jg15583";
dsanSTOCAGO1482_33	AUGUSTUS	intron	769468	769521	.	-	.	transcript_id "file_1_file_1_jg15583.t1"; gene_id "file_1_file_1_jg15583";
dsanSTOCAGO1482_33	AUGUSTUS	CDS	769522	769665	0.5	-	0	transcript_id "file_1_file_1_jg15583.t1"; gene_id "file_1_file_1_jg15583";
dsanSTOCAGO1482_33	AUGUSTUS	exon	769522	769665	.	-	.	transcript_id "file_1_file_1_jg15583.t1"; gene_id "file_1_file_1_jg15583";
dsanSTOCAGO1482_33	AUGUSTUS	intron	769666	770601	.	-	.	transcript_id "file_1_file_1_jg15583.t1"; gene_id "file_1_file_1_jg15583";
dsanSTOCAGO1482_33	AUGUSTUS	CDS	770602	770778	0.96	-	0	transcript_id "file_1_file_1_jg15583.t1"; gene_id "file_1_file_1_jg15583";
dsanSTOCAGO1482_33	AUGUSTUS	exon	770602	770778	.	-	.	transcript_id "file_1_file_1_jg15583.t1"; gene_id "file_1_file_1_jg15583";
dsanSTOCAGO1482_33	AUGUSTUS	intron	770779	770840	.	-	.	transcript_id "file_1_file_1_jg15583.t1"; gene_id "file_1_file_1_jg15583";
dsanSTOCAGO1482_33	AUGUSTUS	transcript	768748	770984	.	-	.	transcript_id "file_1_file_1_jg15583.t1"; gene_id "file_1_file_1_jg15583"
dsanSTOCAGO1482_33	AUGUSTUS	gene	768748	770984	.	-	.	jg15583
dsanSTOCAGO1482_33	AUGUSTUS	CDS	770841	770984	1	-	0	transcript_id "file_1_file_1_jg15583.t1"; gene_id "file_1_file_1_jg15583";
dsanSTOCAGO1482_33	AUGUSTUS	exon	770841	770984	.	-	.	transcript_id "file_1_file_1_jg15583.t1"; gene_id "file_1_file_1_jg15583";
dsanSTOCAGO1482_33	AUGUSTUS	start_codon	770982	770984	.	-	0	transcript_id "file_1_file_1_jg15583.t1"; gene_id "file_1_file_1_jg15583";
dsanSTOCAGO1482_2	AUGUSTUS	stop_codon	11733248	11733250	.	-	0	transcript_id "file_1_file_1_jg13798.t2"; gene_id "file_1_file_1_jg13798";
dsanSTOCAGO1482_2	AUGUSTUS	CDS	11733248	11733517	1	-	0	transcript_id "file_1_file_1_jg13798.t2"; gene_id "file_1_file_1_jg13798";
dsanSTOCAGO1482_2	AUGUSTUS	exon	11733248	11733517	.	-	.	transcript_id "file_1_file_1_jg13798.t2"; gene_id "file_1_file_1_jg13798";
dsanSTOCAGO1482_2	AUGUSTUS	intron	11733518	11733578	.	-	.	transcript_id "file_1_file_1_jg13798.t2"; gene_id "file_1_file_1_jg13798";
dsanSTOCAGO1482_2	AUGUSTUS	CDS	11733579	11733716	1	-	0	transcript_id "file_1_file_1_jg13798.t2"; gene_id "file_1_file_1_jg13798";
dsanSTOCAGO1482_2	AUGUSTUS	exon	11733579	11733716	.	-	.	transcript_id "file_1_file_1_jg13798.t2"; gene_id "file_1_file_1_jg13798";
dsanSTOCAGO1482_2	AUGUSTUS	intron	11733717	11733774	.	-	.	transcript_id "file_1_file_1_jg13798.t2"; gene_id "file_1_file_1_jg13798";
dsanSTOCAGO1482_2	AUGUSTUS	CDS	11733775	11733965	1	-	2	transcript_id "file_1_file_1_jg13798.t2"; gene_id "file_1_file_1_jg13798";
dsanSTOCAGO1482_2	AUGUSTUS	exon	11733775	11733965	.	-	.	transcript_id "file_1_file_1_jg13798.t2"; gene_id "file_1_file_1_jg13798";
dsanSTOCAGO1482_2	AUGUSTUS	intron	11733966	11734022	.	-	.	transcript_id "file_1_file_1_jg13798.t2"; gene_id "file_1_file_1_jg13798";
dsanSTOCAGO1482_2	AUGUSTUS	CDS	11734023	11734490	1	-	2	transcript_id "file_1_file_1_jg13798.t2"; gene_id "file_1_file_1_jg13798";
dsanSTOCAGO1482_2	AUGUSTUS	exon	11734023	11734490	.	-	.	transcript_id "file_1_file_1_jg13798.t2"; gene_id "file_1_file_1_jg13798";
dsanSTOCAGO1482_2	AUGUSTUS	intron	11734491	11734655	.	-	.	transcript_id "file_1_file_1_jg13798.t2"; gene_id "file_1_file_1_jg13798";
dsanSTOCAGO1482_2	AUGUSTUS	transcript	11733248	11734947	.	-	.	transcript_id "file_1_file_1_jg13798.t2"; gene_id "file_1_file_1_jg13798"
dsanSTOCAGO1482_2	AUGUSTUS	CDS	11734656	11734947	1	-	0	transcript_id "file_1_file_1_jg13798.t2"; gene_id "file_1_file_1_jg13798";
dsanSTOCAGO1482_2	AUGUSTUS	exon	11734656	11734947	.	-	.	transcript_id "file_1_file_1_jg13798.t2"; gene_id "file_1_file_1_jg13798";
dsanSTOCAGO1482_2	AUGUSTUS	start_codon	11734945	11734947	.	-	0	transcript_id "file_1_file_1_jg13798.t2"; gene_id "file_1_file_1_jg13798";
dsanSTOCAGO1482_0	AUGUSTUS	stop_codon	14003612	14003614	.	-	0	transcript_id "file_1_file_1_jg1679.t1"; gene_id "file_1_file_1_jg1679";
dsanSTOCAGO1482_0	AUGUSTUS	CDS	14003612	14004268	1	-	0	transcript_id "file_1_file_1_jg1679.t1"; gene_id "file_1_file_1_jg1679";
dsanSTOCAGO1482_0	AUGUSTUS	exon	14003612	14004268	.	-	.	transcript_id "file_1_file_1_jg1679.t1"; gene_id "file_1_file_1_jg1679";
dsanSTOCAGO1482_0	AUGUSTUS	intron	14004269	14004334	.	-	.	transcript_id "file_1_file_1_jg1679.t1"; gene_id "file_1_file_1_jg1679";
dsanSTOCAGO1482_0	AUGUSTUS	CDS	14004335	14004737	1	-	1	transcript_id "file_1_file_1_jg1679.t1"; gene_id "file_1_file_1_jg1679";
dsanSTOCAGO1482_0	AUGUSTUS	exon	14004335	14004737	.	-	.	transcript_id "file_1_file_1_jg1679.t1"; gene_id "file_1_file_1_jg1679";
dsanSTOCAGO1482_0	AUGUSTUS	intron	14004738	14005855	.	-	.	transcript_id "file_1_file_1_jg1679.t1"; gene_id "file_1_file_1_jg1679";
dsanSTOCAGO1482_0	AUGUSTUS	transcript	14003612	14006034	.	-	.	transcript_id "file_1_file_1_jg1679.t1"; gene_id "file_1_file_1_jg1679"
dsanSTOCAGO1482_0	AUGUSTUS	gene	14003612	14006034	.	-	.	jg1679
dsanSTOCAGO1482_0	AUGUSTUS	CDS	14005856	14006034	1	-	0	transcript_id "file_1_file_1_jg1679.t1"; gene_id "file_1_file_1_jg1679";
dsanSTOCAGO1482_0	AUGUSTUS	exon	14005856	14006034	.	-	.	transcript_id "file_1_file_1_jg1679.t1"; gene_id "file_1_file_1_jg1679";
dsanSTOCAGO1482_0	AUGUSTUS	start_codon	14006032	14006034	.	-	0	transcript_id "file_1_file_1_jg1679.t1"; gene_id "file_1_file_1_jg1679";
dsanSTOCAGO1482_0	AUGUSTUS	start_codon	12454851	12454853	.	+	0	transcript_id "file_1_file_1_jg1519.t1"; gene_id "file_1_file_1_jg1519";
dsanSTOCAGO1482_0	AUGUSTUS	CDS	12454851	12454856	1	+	0	transcript_id "file_1_file_1_jg1519.t1"; gene_id "file_1_file_1_jg1519";
dsanSTOCAGO1482_0	AUGUSTUS	exon	12454851	12454856	.	+	.	transcript_id "file_1_file_1_jg1519.t1"; gene_id "file_1_file_1_jg1519";
dsanSTOCAGO1482_0	AUGUSTUS	intron	12454857	12455093	.	+	.	transcript_id "file_1_file_1_jg1519.t1"; gene_id "file_1_file_1_jg1519";
dsanSTOCAGO1482_0	AUGUSTUS	CDS	12455094	12455298	1	+	0	transcript_id "file_1_file_1_jg1519.t1"; gene_id "file_1_file_1_jg1519";
dsanSTOCAGO1482_0	AUGUSTUS	exon	12455094	12455298	.	+	.	transcript_id "file_1_file_1_jg1519.t1"; gene_id "file_1_file_1_jg1519";
dsanSTOCAGO1482_0	AUGUSTUS	intron	12455299	12455900	.	+	.	transcript_id "file_1_file_1_jg1519.t1"; gene_id "file_1_file_1_jg1519";
dsanSTOCAGO1482_0	AUGUSTUS	transcript	12454851	12456436	.	+	.	transcript_id "file_1_file_1_jg1519.t1"; gene_id "file_1_file_1_jg1519"
dsanSTOCAGO1482_0	AUGUSTUS	gene	12454851	12456436	.	+	.	jg1519
dsanSTOCAGO1482_0	AUGUSTUS	CDS	12455901	12456436	1	+	2	transcript_id "file_1_file_1_jg1519.t1"; gene_id "file_1_file_1_jg1519";
dsanSTOCAGO1482_0	AUGUSTUS	exon	12455901	12456436	.	+	.	transcript_id "file_1_file_1_jg1519.t1"; gene_id "file_1_file_1_jg1519";
dsanSTOCAGO1482_0	AUGUSTUS	stop_codon	12456434	12456436	.	+	0	transcript_id "file_1_file_1_jg1519.t1"; gene_id "file_1_file_1_jg1519";
dsanSTOCAGO1482_3	AUGUSTUS	start_codon	6950765	6950767	.	+	0	transcript_id "file_1_file_1_jg3387.t1"; gene_id "file_1_file_1_jg3387";
dsanSTOCAGO1482_3	AUGUSTUS	CDS	6950765	6951085	0.91	+	0	transcript_id "file_1_file_1_jg3387.t1"; gene_id "file_1_file_1_jg3387";
dsanSTOCAGO1482_3	AUGUSTUS	exon	6950765	6951085	.	+	.	transcript_id "file_1_file_1_jg3387.t1"; gene_id "file_1_file_1_jg3387";
dsanSTOCAGO1482_3	AUGUSTUS	transcript	6950765	6951085	.	+	.	transcript_id "file_1_file_1_jg3387.t1"; gene_id "file_1_file_1_jg3387"
dsanSTOCAGO1482_3	AUGUSTUS	gene	6950765	6951085	.	+	.	jg3387
dsanSTOCAGO1482_3	AUGUSTUS	stop_codon	6951083	6951085	.	+	0	transcript_id "file_1_file_1_jg3387.t1"; gene_id "file_1_file_1_jg3387";
dsanSTOCAGO1482_2	AUGUSTUS	stop_codon	20310509	20310511	.	-	0	transcript_id "file_1_file_1_jg14986.t1"; gene_id "file_1_file_1_jg14986";
dsanSTOCAGO1482_2	AUGUSTUS	CDS	20310509	20310676	1	-	0	transcript_id "file_1_file_1_jg14986.t1"; gene_id "file_1_file_1_jg14986";
dsanSTOCAGO1482_2	AUGUSTUS	exon	20310509	20310676	.	-	.	transcript_id "file_1_file_1_jg14986.t1"; gene_id "file_1_file_1_jg14986";
dsanSTOCAGO1482_2	AUGUSTUS	intron	20310677	20310734	.	-	.	transcript_id "file_1_file_1_jg14986.t1"; gene_id "file_1_file_1_jg14986";
dsanSTOCAGO1482_2	AUGUSTUS	CDS	20310735	20311292	1	-	0	transcript_id "file_1_file_1_jg14986.t1"; gene_id "file_1_file_1_jg14986";
dsanSTOCAGO1482_2	AUGUSTUS	exon	20310735	20311292	.	-	.	transcript_id "file_1_file_1_jg14986.t1"; gene_id "file_1_file_1_jg14986";
dsanSTOCAGO1482_2	AUGUSTUS	intron	20311293	20311349	.	-	.	transcript_id "file_1_file_1_jg14986.t1"; gene_id "file_1_file_1_jg14986";
dsanSTOCAGO1482_2	AUGUSTUS	CDS	20311350	20311464	1	-	1	transcript_id "file_1_file_1_jg14986.t1"; gene_id "file_1_file_1_jg14986";
dsanSTOCAGO1482_2	AUGUSTUS	exon	20311350	20311464	.	-	.	transcript_id "file_1_file_1_jg14986.t1"; gene_id "file_1_file_1_jg14986";
dsanSTOCAGO1482_2	AUGUSTUS	intron	20311465	20311517	.	-	.	transcript_id "file_1_file_1_jg14986.t1"; gene_id "file_1_file_1_jg14986";
dsanSTOCAGO1482_2	AUGUSTUS	transcript	20310509	20311642	.	-	.	transcript_id "file_1_file_1_jg14986.t1"; gene_id "file_1_file_1_jg14986"
dsanSTOCAGO1482_2	AUGUSTUS	gene	20310509	20311642	.	-	.	jg14986
dsanSTOCAGO1482_2	AUGUSTUS	CDS	20311518	20311642	1	-	0	transcript_id "file_1_file_1_jg14986.t1"; gene_id "file_1_file_1_jg14986";
dsanSTOCAGO1482_2	AUGUSTUS	exon	20311518	20311642	.	-	.	transcript_id "file_1_file_1_jg14986.t1"; gene_id "file_1_file_1_jg14986";
dsanSTOCAGO1482_2	AUGUSTUS	start_codon	20311640	20311642	.	-	0	transcript_id "file_1_file_1_jg14986.t1"; gene_id "file_1_file_1_jg14986";
dsanSTOCAGO1482_2	AUGUSTUS	stop_codon	9503753	9503755	.	-	0	transcript_id "file_1_file_1_jg13457.t1"; gene_id "file_1_file_1_jg13457";
dsanSTOCAGO1482_2	AUGUSTUS	CDS	9503753	9504339	1	-	2	transcript_id "file_1_file_1_jg13457.t1"; gene_id "file_1_file_1_jg13457";
dsanSTOCAGO1482_2	AUGUSTUS	exon	9503753	9504339	.	-	.	transcript_id "file_1_file_1_jg13457.t1"; gene_id "file_1_file_1_jg13457";
dsanSTOCAGO1482_2	AUGUSTUS	intron	9504340	9504403	.	-	.	transcript_id "file_1_file_1_jg13457.t1"; gene_id "file_1_file_1_jg13457";
dsanSTOCAGO1482_2	AUGUSTUS	transcript	9503753	9504452	.	-	.	transcript_id "file_1_file_1_jg13457.t1"; gene_id "file_1_file_1_jg13457"
dsanSTOCAGO1482_2	AUGUSTUS	gene	9503753	9504452	.	-	.	jg13457
dsanSTOCAGO1482_2	AUGUSTUS	CDS	9504404	9504452	1	-	0	transcript_id "file_1_file_1_jg13457.t1"; gene_id "file_1_file_1_jg13457";
dsanSTOCAGO1482_2	AUGUSTUS	exon	9504404	9504452	.	-	.	transcript_id "file_1_file_1_jg13457.t1"; gene_id "file_1_file_1_jg13457";
dsanSTOCAGO1482_2	AUGUSTUS	start_codon	9504450	9504452	.	-	0	transcript_id "file_1_file_1_jg13457.t1"; gene_id "file_1_file_1_jg13457";
dsanSTOCAGO1482_3	AUGUSTUS	stop_codon	8462024	8462026	.	-	0	transcript_id "file_1_file_1_jg3536.t2"; gene_id "file_1_file_1_jg3536";
dsanSTOCAGO1482_3	AUGUSTUS	CDS	8462024	8462200	1	-	0	transcript_id "file_1_file_1_jg3536.t2"; gene_id "file_1_file_1_jg3536";
dsanSTOCAGO1482_3	AUGUSTUS	exon	8462024	8462200	.	-	.	transcript_id "file_1_file_1_jg3536.t2"; gene_id "file_1_file_1_jg3536";
dsanSTOCAGO1482_3	AUGUSTUS	intron	8462201	8462268	.	-	.	transcript_id "file_1_file_1_jg3536.t2"; gene_id "file_1_file_1_jg3536";
dsanSTOCAGO1482_3	AUGUSTUS	CDS	8462269	8462394	1	-	0	transcript_id "file_1_file_1_jg3536.t2"; gene_id "file_1_file_1_jg3536";
dsanSTOCAGO1482_3	AUGUSTUS	exon	8462269	8462394	.	-	.	transcript_id "file_1_file_1_jg3536.t2"; gene_id "file_1_file_1_jg3536";
dsanSTOCAGO1482_3	AUGUSTUS	intron	8462395	8462456	.	-	.	transcript_id "file_1_file_1_jg3536.t2"; gene_id "file_1_file_1_jg3536";
dsanSTOCAGO1482_3	AUGUSTUS	CDS	8462457	8462575	1	-	2	transcript_id "file_1_file_1_jg3536.t2"; gene_id "file_1_file_1_jg3536";
dsanSTOCAGO1482_3	AUGUSTUS	exon	8462457	8462575	.	-	.	transcript_id "file_1_file_1_jg3536.t2"; gene_id "file_1_file_1_jg3536";
dsanSTOCAGO1482_3	AUGUSTUS	intron	8462576	8464622	.	-	.	transcript_id "file_1_file_1_jg3536.t2"; gene_id "file_1_file_1_jg3536";
dsanSTOCAGO1482_3	AUGUSTUS	CDS	8464623	8465055	1	-	0	transcript_id "file_1_file_1_jg3536.t2"; gene_id "file_1_file_1_jg3536";
dsanSTOCAGO1482_3	AUGUSTUS	exon	8464623	8465055	.	-	.	transcript_id "file_1_file_1_jg3536.t2"; gene_id "file_1_file_1_jg3536";
dsanSTOCAGO1482_3	AUGUSTUS	intron	8465056	8465116	.	-	.	transcript_id "file_1_file_1_jg3536.t2"; gene_id "file_1_file_1_jg3536";
dsanSTOCAGO1482_3	AUGUSTUS	CDS	8465117	8465377	1	-	0	transcript_id "file_1_file_1_jg3536.t2"; gene_id "file_1_file_1_jg3536";
dsanSTOCAGO1482_3	AUGUSTUS	exon	8465117	8465377	.	-	.	transcript_id "file_1_file_1_jg3536.t2"; gene_id "file_1_file_1_jg3536";
dsanSTOCAGO1482_3	AUGUSTUS	intron	8465378	8466675	.	-	.	transcript_id "file_1_file_1_jg3536.t2"; gene_id "file_1_file_1_jg3536";
dsanSTOCAGO1482_3	AUGUSTUS	CDS	8466676	8466813	1	-	0	transcript_id "file_1_file_1_jg3536.t2"; gene_id "file_1_file_1_jg3536";
dsanSTOCAGO1482_3	AUGUSTUS	exon	8466676	8466813	.	-	.	transcript_id "file_1_file_1_jg3536.t2"; gene_id "file_1_file_1_jg3536";
dsanSTOCAGO1482_3	AUGUSTUS	intron	8466814	8466901	.	-	.	transcript_id "file_1_file_1_jg3536.t2"; gene_id "file_1_file_1_jg3536";
dsanSTOCAGO1482_3	AUGUSTUS	CDS	8466902	8467049	1	-	1	transcript_id "file_1_file_1_jg3536.t2"; gene_id "file_1_file_1_jg3536";
dsanSTOCAGO1482_3	AUGUSTUS	exon	8466902	8467049	.	-	.	transcript_id "file_1_file_1_jg3536.t2"; gene_id "file_1_file_1_jg3536";
dsanSTOCAGO1482_3	AUGUSTUS	intron	8467050	8467106	.	-	.	transcript_id "file_1_file_1_jg3536.t2"; gene_id "file_1_file_1_jg3536";
dsanSTOCAGO1482_3	AUGUSTUS	CDS	8467107	8467264	1	-	0	transcript_id "file_1_file_1_jg3536.t2"; gene_id "file_1_file_1_jg3536";
dsanSTOCAGO1482_3	AUGUSTUS	exon	8467107	8467264	.	-	.	transcript_id "file_1_file_1_jg3536.t2"; gene_id "file_1_file_1_jg3536";
dsanSTOCAGO1482_3	AUGUSTUS	intron	8467265	8470454	.	-	.	transcript_id "file_1_file_1_jg3536.t2"; gene_id "file_1_file_1_jg3536";
dsanSTOCAGO1482_3	AUGUSTUS	transcript	8462024	8470565	.	-	.	transcript_id "file_1_file_1_jg3536.t2"; gene_id "file_1_file_1_jg3536"
dsanSTOCAGO1482_3	AUGUSTUS	CDS	8470455	8470565	1	-	0	transcript_id "file_1_file_1_jg3536.t2"; gene_id "file_1_file_1_jg3536";
dsanSTOCAGO1482_3	AUGUSTUS	exon	8470455	8470565	.	-	.	transcript_id "file_1_file_1_jg3536.t2"; gene_id "file_1_file_1_jg3536";
dsanSTOCAGO1482_3	AUGUSTUS	start_codon	8470563	8470565	.	-	0	transcript_id "file_1_file_1_jg3536.t2"; gene_id "file_1_file_1_jg3536";
dsanSTOCAGO1482_4	AUGUSTUS	start_codon	14859910	14859912	.	+	0	transcript_id "file_1_file_1_jg7216.t1"; gene_id "file_1_file_1_jg7216";
dsanSTOCAGO1482_4	AUGUSTUS	CDS	14859910	14859987	1	+	0	transcript_id "file_1_file_1_jg7216.t1"; gene_id "file_1_file_1_jg7216";
dsanSTOCAGO1482_4	AUGUSTUS	exon	14859910	14859987	.	+	.	transcript_id "file_1_file_1_jg7216.t1"; gene_id "file_1_file_1_jg7216";
dsanSTOCAGO1482_4	AUGUSTUS	intron	14859988	14860043	.	+	.	transcript_id "file_1_file_1_jg7216.t1"; gene_id "file_1_file_1_jg7216";
dsanSTOCAGO1482_4	AUGUSTUS	transcript	14859910	14860805	.	+	.	transcript_id "file_1_file_1_jg7216.t1"; gene_id "file_1_file_1_jg7216"
dsanSTOCAGO1482_4	AUGUSTUS	gene	14859910	14860805	.	+	.	jg7216
dsanSTOCAGO1482_4	AUGUSTUS	CDS	14860044	14860805	1	+	0	transcript_id "file_1_file_1_jg7216.t1"; gene_id "file_1_file_1_jg7216";
dsanSTOCAGO1482_4	AUGUSTUS	exon	14860044	14860805	.	+	.	transcript_id "file_1_file_1_jg7216.t1"; gene_id "file_1_file_1_jg7216";
dsanSTOCAGO1482_4	AUGUSTUS	stop_codon	14860803	14860805	.	+	0	transcript_id "file_1_file_1_jg7216.t1"; gene_id "file_1_file_1_jg7216";
dsanSTOCAGO1482_4	AUGUSTUS	start_codon	5847306	5847308	.	+	0	transcript_id "file_1_file_1_jg6051.t1"; gene_id "file_1_file_1_jg6051";
dsanSTOCAGO1482_4	AUGUSTUS	CDS	5847306	5847382	1	+	0	transcript_id "file_1_file_1_jg6051.t1"; gene_id "file_1_file_1_jg6051";
dsanSTOCAGO1482_4	AUGUSTUS	exon	5847306	5847382	.	+	.	transcript_id "file_1_file_1_jg6051.t1"; gene_id "file_1_file_1_jg6051";
dsanSTOCAGO1482_4	AUGUSTUS	intron	5847383	5847448	.	+	.	transcript_id "file_1_file_1_jg6051.t1"; gene_id "file_1_file_1_jg6051";
dsanSTOCAGO1482_4	AUGUSTUS	CDS	5847449	5847545	1	+	1	transcript_id "file_1_file_1_jg6051.t1"; gene_id "file_1_file_1_jg6051";
dsanSTOCAGO1482_4	AUGUSTUS	exon	5847449	5847545	.	+	.	transcript_id "file_1_file_1_jg6051.t1"; gene_id "file_1_file_1_jg6051";
dsanSTOCAGO1482_4	AUGUSTUS	intron	5847546	5847859	.	+	.	transcript_id "file_1_file_1_jg6051.t1"; gene_id "file_1_file_1_jg6051";
dsanSTOCAGO1482_4	AUGUSTUS	CDS	5847860	5848006	1	+	0	transcript_id "file_1_file_1_jg6051.t1"; gene_id "file_1_file_1_jg6051";
dsanSTOCAGO1482_4	AUGUSTUS	exon	5847860	5848006	.	+	.	transcript_id "file_1_file_1_jg6051.t1"; gene_id "file_1_file_1_jg6051";
dsanSTOCAGO1482_4	AUGUSTUS	intron	5848007	5848070	.	+	.	transcript_id "file_1_file_1_jg6051.t1"; gene_id "file_1_file_1_jg6051";
dsanSTOCAGO1482_4	AUGUSTUS	CDS	5848071	5848268	0.77	+	0	transcript_id "file_1_file_1_jg6051.t1"; gene_id "file_1_file_1_jg6051";
dsanSTOCAGO1482_4	AUGUSTUS	exon	5848071	5848268	.	+	.	transcript_id "file_1_file_1_jg6051.t1"; gene_id "file_1_file_1_jg6051";
dsanSTOCAGO1482_4	AUGUSTUS	intron	5848269	5848343	.	+	.	transcript_id "file_1_file_1_jg6051.t1"; gene_id "file_1_file_1_jg6051";
dsanSTOCAGO1482_4	AUGUSTUS	transcript	5847306	5848412	.	+	.	transcript_id "file_1_file_1_jg6051.t1"; gene_id "file_1_file_1_jg6051"
dsanSTOCAGO1482_4	AUGUSTUS	gene	5847306	5848412	.	+	.	jg6051
dsanSTOCAGO1482_4	AUGUSTUS	CDS	5848344	5848412	0.99	+	0	transcript_id "file_1_file_1_jg6051.t1"; gene_id "file_1_file_1_jg6051";
dsanSTOCAGO1482_4	AUGUSTUS	exon	5848344	5848412	.	+	.	transcript_id "file_1_file_1_jg6051.t1"; gene_id "file_1_file_1_jg6051";
dsanSTOCAGO1482_4	AUGUSTUS	stop_codon	5848410	5848412	.	+	0	transcript_id "file_1_file_1_jg6051.t1"; gene_id "file_1_file_1_jg6051";
dsanSTOCAGO1482_0	AUGUSTUS	stop_codon	11919359	11919361	.	-	0	transcript_id "file_1_file_1_jg1448.t1"; gene_id "file_1_file_1_jg1448";
dsanSTOCAGO1482_0	AUGUSTUS	CDS	11919359	11920197	1	-	2	transcript_id "file_1_file_1_jg1448.t1"; gene_id "file_1_file_1_jg1448";
dsanSTOCAGO1482_0	AUGUSTUS	exon	11919359	11920197	.	-	.	transcript_id "file_1_file_1_jg1448.t1"; gene_id "file_1_file_1_jg1448";
dsanSTOCAGO1482_0	AUGUSTUS	intron	11920198	11920261	.	-	.	transcript_id "file_1_file_1_jg1448.t1"; gene_id "file_1_file_1_jg1448";
dsanSTOCAGO1482_0	AUGUSTUS	CDS	11920262	11920520	1	-	0	transcript_id "file_1_file_1_jg1448.t1"; gene_id "file_1_file_1_jg1448";
dsanSTOCAGO1482_0	AUGUSTUS	exon	11920262	11920520	.	-	.	transcript_id "file_1_file_1_jg1448.t1"; gene_id "file_1_file_1_jg1448";
dsanSTOCAGO1482_0	AUGUSTUS	intron	11920521	11920585	.	-	.	transcript_id "file_1_file_1_jg1448.t1"; gene_id "file_1_file_1_jg1448";
dsanSTOCAGO1482_0	AUGUSTUS	CDS	11920586	11922455	0.77	-	1	transcript_id "file_1_file_1_jg1448.t1"; gene_id "file_1_file_1_jg1448";
dsanSTOCAGO1482_0	AUGUSTUS	exon	11920586	11922455	.	-	.	transcript_id "file_1_file_1_jg1448.t1"; gene_id "file_1_file_1_jg1448";
dsanSTOCAGO1482_0	AUGUSTUS	intron	11922456	11922671	.	-	.	transcript_id "file_1_file_1_jg1448.t1"; gene_id "file_1_file_1_jg1448";
dsanSTOCAGO1482_0	AUGUSTUS	CDS	11922672	11923414	0.58	-	0	transcript_id "file_1_file_1_jg1448.t1"; gene_id "file_1_file_1_jg1448";
dsanSTOCAGO1482_0	AUGUSTUS	exon	11922672	11923414	.	-	.	transcript_id "file_1_file_1_jg1448.t1"; gene_id "file_1_file_1_jg1448";
dsanSTOCAGO1482_0	AUGUSTUS	intron	11923415	11923530	.	-	.	transcript_id "file_1_file_1_jg1448.t1"; gene_id "file_1_file_1_jg1448";
dsanSTOCAGO1482_0	AUGUSTUS	CDS	11923531	11924474	0.38	-	2	transcript_id "file_1_file_1_jg1448.t1"; gene_id "file_1_file_1_jg1448";
dsanSTOCAGO1482_0	AUGUSTUS	exon	11923531	11924474	.	-	.	transcript_id "file_1_file_1_jg1448.t1"; gene_id "file_1_file_1_jg1448";
dsanSTOCAGO1482_0	AUGUSTUS	intron	11924475	11924547	.	-	.	transcript_id "file_1_file_1_jg1448.t1"; gene_id "file_1_file_1_jg1448";
dsanSTOCAGO1482_0	AUGUSTUS	CDS	11924548	11924679	1	-	2	transcript_id "file_1_file_1_jg1448.t1"; gene_id "file_1_file_1_jg1448";
dsanSTOCAGO1482_0	AUGUSTUS	exon	11924548	11924679	.	-	.	transcript_id "file_1_file_1_jg1448.t1"; gene_id "file_1_file_1_jg1448";
dsanSTOCAGO1482_0	AUGUSTUS	intron	11924680	11924748	.	-	.	transcript_id "file_1_file_1_jg1448.t1"; gene_id "file_1_file_1_jg1448";
dsanSTOCAGO1482_0	AUGUSTUS	CDS	11924749	11925146	1	-	1	transcript_id "file_1_file_1_jg1448.t1"; gene_id "file_1_file_1_jg1448";
dsanSTOCAGO1482_0	AUGUSTUS	exon	11924749	11925146	.	-	.	transcript_id "file_1_file_1_jg1448.t1"; gene_id "file_1_file_1_jg1448";
dsanSTOCAGO1482_0	AUGUSTUS	intron	11925147	11925286	.	-	.	transcript_id "file_1_file_1_jg1448.t1"; gene_id "file_1_file_1_jg1448";
dsanSTOCAGO1482_0	AUGUSTUS	transcript	11919359	11925297	.	-	.	transcript_id "file_1_file_1_jg1448.t1"; gene_id "file_1_file_1_jg1448"
dsanSTOCAGO1482_0	AUGUSTUS	gene	11919359	11925297	.	-	.	jg1448
dsanSTOCAGO1482_0	AUGUSTUS	CDS	11925287	11925297	1	-	0	transcript_id "file_1_file_1_jg1448.t1"; gene_id "file_1_file_1_jg1448";
dsanSTOCAGO1482_0	AUGUSTUS	exon	11925287	11925297	.	-	.	transcript_id "file_1_file_1_jg1448.t1"; gene_id "file_1_file_1_jg1448";
dsanSTOCAGO1482_0	AUGUSTUS	start_codon	11925295	11925297	.	-	0	transcript_id "file_1_file_1_jg1448.t1"; gene_id "file_1_file_1_jg1448";
dsanSTOCAGO1482_2	AUGUSTUS	start_codon	7015970	7015972	.	+	0	transcript_id "file_1_file_1_jg13117.t1"; gene_id "file_1_file_1_jg13117";
dsanSTOCAGO1482_2	AUGUSTUS	CDS	7015970	7016141	0.02	+	0	transcript_id "file_1_file_1_jg13117.t1"; gene_id "file_1_file_1_jg13117";
dsanSTOCAGO1482_2	AUGUSTUS	exon	7015970	7016141	.	+	.	transcript_id "file_1_file_1_jg13117.t1"; gene_id "file_1_file_1_jg13117";
dsanSTOCAGO1482_2	AUGUSTUS	intron	7016142	7016577	.	+	.	transcript_id "file_1_file_1_jg13117.t1"; gene_id "file_1_file_1_jg13117";
dsanSTOCAGO1482_2	AUGUSTUS	transcript	7015970	7016894	.	+	.	transcript_id "file_1_file_1_jg13117.t1"; gene_id "file_1_file_1_jg13117"
dsanSTOCAGO1482_2	AUGUSTUS	gene	7015970	7016894	.	+	.	jg13117
dsanSTOCAGO1482_2	AUGUSTUS	CDS	7016578	7016894	0.02	+	2	transcript_id "file_1_file_1_jg13117.t1"; gene_id "file_1_file_1_jg13117";
dsanSTOCAGO1482_2	AUGUSTUS	exon	7016578	7016894	.	+	.	transcript_id "file_1_file_1_jg13117.t1"; gene_id "file_1_file_1_jg13117";
dsanSTOCAGO1482_2	AUGUSTUS	stop_codon	7016892	7016894	.	+	0	transcript_id "file_1_file_1_jg13117.t1"; gene_id "file_1_file_1_jg13117";
dsanSTOCAGO1482_1	AUGUSTUS	stop_codon	3955002	3955004	.	-	0	transcript_id "file_1_file_1_jg9992.t1"; gene_id "file_1_file_1_jg9992";
dsanSTOCAGO1482_1	AUGUSTUS	CDS	3955002	3955207	0.97	-	2	transcript_id "file_1_file_1_jg9992.t1"; gene_id "file_1_file_1_jg9992";
dsanSTOCAGO1482_1	AUGUSTUS	exon	3955002	3955207	.	-	.	transcript_id "file_1_file_1_jg9992.t1"; gene_id "file_1_file_1_jg9992";
dsanSTOCAGO1482_1	AUGUSTUS	intron	3955208	3955929	.	-	.	transcript_id "file_1_file_1_jg9992.t1"; gene_id "file_1_file_1_jg9992";
dsanSTOCAGO1482_1	AUGUSTUS	transcript	3955002	3955933	.	-	.	transcript_id "file_1_file_1_jg9992.t1"; gene_id "file_1_file_1_jg9992"
dsanSTOCAGO1482_1	AUGUSTUS	gene	3955002	3955933	.	-	.	jg9992
dsanSTOCAGO1482_1	AUGUSTUS	CDS	3955930	3955933	0.33	-	0	transcript_id "file_1_file_1_jg9992.t1"; gene_id "file_1_file_1_jg9992";
dsanSTOCAGO1482_1	AUGUSTUS	exon	3955930	3955933	.	-	.	transcript_id "file_1_file_1_jg9992.t1"; gene_id "file_1_file_1_jg9992";
dsanSTOCAGO1482_1	AUGUSTUS	start_codon	3955931	3955933	.	-	0	transcript_id "file_1_file_1_jg9992.t1"; gene_id "file_1_file_1_jg9992";
dsanSTOCAGO1482_4	AUGUSTUS	stop_codon	1325718	1325720	.	-	0	transcript_id "file_1_file_1_jg5514.t1"; gene_id "file_1_file_1_jg5514";
dsanSTOCAGO1482_4	AUGUSTUS	CDS	1325718	1326412	1	-	2	transcript_id "file_1_file_1_jg5514.t1"; gene_id "file_1_file_1_jg5514";
dsanSTOCAGO1482_4	AUGUSTUS	exon	1325718	1326412	.	-	.	transcript_id "file_1_file_1_jg5514.t1"; gene_id "file_1_file_1_jg5514";
dsanSTOCAGO1482_4	AUGUSTUS	intron	1326413	1327140	.	-	.	transcript_id "file_1_file_1_jg5514.t1"; gene_id "file_1_file_1_jg5514";
dsanSTOCAGO1482_4	AUGUSTUS	CDS	1327141	1328949	1	-	2	transcript_id "file_1_file_1_jg5514.t1"; gene_id "file_1_file_1_jg5514";
dsanSTOCAGO1482_4	AUGUSTUS	exon	1327141	1328949	.	-	.	transcript_id "file_1_file_1_jg5514.t1"; gene_id "file_1_file_1_jg5514";
dsanSTOCAGO1482_4	AUGUSTUS	intron	1328950	1329297	.	-	.	transcript_id "file_1_file_1_jg5514.t1"; gene_id "file_1_file_1_jg5514";
dsanSTOCAGO1482_4	AUGUSTUS	CDS	1329298	1329445	1	-	0	transcript_id "file_1_file_1_jg5514.t1"; gene_id "file_1_file_1_jg5514";
dsanSTOCAGO1482_4	AUGUSTUS	exon	1329298	1329445	.	-	.	transcript_id "file_1_file_1_jg5514.t1"; gene_id "file_1_file_1_jg5514";
dsanSTOCAGO1482_4	AUGUSTUS	intron	1329446	1329505	.	-	.	transcript_id "file_1_file_1_jg5514.t1"; gene_id "file_1_file_1_jg5514";
dsanSTOCAGO1482_4	AUGUSTUS	transcript	1325718	1329757	.	-	.	transcript_id "file_1_file_1_jg5514.t1"; gene_id "file_1_file_1_jg5514"
dsanSTOCAGO1482_4	AUGUSTUS	gene	1325718	1329757	.	-	.	jg5514
dsanSTOCAGO1482_4	AUGUSTUS	CDS	1329506	1329757	1	-	0	transcript_id "file_1_file_1_jg5514.t1"; gene_id "file_1_file_1_jg5514";
dsanSTOCAGO1482_4	AUGUSTUS	exon	1329506	1329757	.	-	.	transcript_id "file_1_file_1_jg5514.t1"; gene_id "file_1_file_1_jg5514";
dsanSTOCAGO1482_4	AUGUSTUS	start_codon	1329755	1329757	.	-	0	transcript_id "file_1_file_1_jg5514.t1"; gene_id "file_1_file_1_jg5514";
dsanSTOCAGO1482_4	AUGUSTUS	start_codon	16942270	16942272	.	+	0	transcript_id "file_1_file_1_jg7476.t2"; gene_id "file_1_file_1_jg7476";
dsanSTOCAGO1482_4	AUGUSTUS	CDS	16942270	16942401	1	+	0	transcript_id "file_1_file_1_jg7476.t2"; gene_id "file_1_file_1_jg7476";
dsanSTOCAGO1482_4	AUGUSTUS	exon	16942270	16942401	.	+	.	transcript_id "file_1_file_1_jg7476.t2"; gene_id "file_1_file_1_jg7476";
dsanSTOCAGO1482_4	AUGUSTUS	intron	16942402	16942471	.	+	.	transcript_id "file_1_file_1_jg7476.t2"; gene_id "file_1_file_1_jg7476";
dsanSTOCAGO1482_4	AUGUSTUS	CDS	16942472	16942884	1	+	0	transcript_id "file_1_file_1_jg7476.t2"; gene_id "file_1_file_1_jg7476";
dsanSTOCAGO1482_4	AUGUSTUS	exon	16942472	16942884	.	+	.	transcript_id "file_1_file_1_jg7476.t2"; gene_id "file_1_file_1_jg7476";
dsanSTOCAGO1482_4	AUGUSTUS	intron	16942885	16942939	.	+	.	transcript_id "file_1_file_1_jg7476.t2"; gene_id "file_1_file_1_jg7476";
dsanSTOCAGO1482_4	AUGUSTUS	CDS	16942940	16943846	1	+	1	transcript_id "file_1_file_1_jg7476.t2"; gene_id "file_1_file_1_jg7476";
dsanSTOCAGO1482_4	AUGUSTUS	exon	16942940	16943846	.	+	.	transcript_id "file_1_file_1_jg7476.t2"; gene_id "file_1_file_1_jg7476";
dsanSTOCAGO1482_4	AUGUSTUS	intron	16943847	16943904	.	+	.	transcript_id "file_1_file_1_jg7476.t2"; gene_id "file_1_file_1_jg7476";
dsanSTOCAGO1482_4	AUGUSTUS	CDS	16943905	16944486	1	+	0	transcript_id "file_1_file_1_jg7476.t2"; gene_id "file_1_file_1_jg7476";
dsanSTOCAGO1482_4	AUGUSTUS	exon	16943905	16944486	.	+	.	transcript_id "file_1_file_1_jg7476.t2"; gene_id "file_1_file_1_jg7476";
dsanSTOCAGO1482_4	AUGUSTUS	intron	16944487	16944550	.	+	.	transcript_id "file_1_file_1_jg7476.t2"; gene_id "file_1_file_1_jg7476";
dsanSTOCAGO1482_4	AUGUSTUS	transcript	16942270	16945327	.	+	.	transcript_id "file_1_file_1_jg7476.t2"; gene_id "file_1_file_1_jg7476"
dsanSTOCAGO1482_4	AUGUSTUS	CDS	16944551	16945327	1	+	0	transcript_id "file_1_file_1_jg7476.t2"; gene_id "file_1_file_1_jg7476";
dsanSTOCAGO1482_4	AUGUSTUS	exon	16944551	16945327	.	+	.	transcript_id "file_1_file_1_jg7476.t2"; gene_id "file_1_file_1_jg7476";
dsanSTOCAGO1482_4	AUGUSTUS	stop_codon	16945325	16945327	.	+	0	transcript_id "file_1_file_1_jg7476.t2"; gene_id "file_1_file_1_jg7476";
dsanSTOCAGO1482_1	AUGUSTUS	stop_codon	3184590	3184592	.	-	0	transcript_id "file_1_file_1_jg9861.t1"; gene_id "file_1_file_1_jg9861";
dsanSTOCAGO1482_1	AUGUSTUS	CDS	3184590	3185060	1	-	0	transcript_id "file_1_file_1_jg9861.t1"; gene_id "file_1_file_1_jg9861";
dsanSTOCAGO1482_1	AUGUSTUS	exon	3184590	3185060	.	-	.	transcript_id "file_1_file_1_jg9861.t1"; gene_id "file_1_file_1_jg9861";
dsanSTOCAGO1482_1	AUGUSTUS	intron	3185061	3185118	.	-	.	transcript_id "file_1_file_1_jg9861.t1"; gene_id "file_1_file_1_jg9861";
dsanSTOCAGO1482_1	AUGUSTUS	transcript	3184590	3185181	.	-	.	transcript_id "file_1_file_1_jg9861.t1"; gene_id "file_1_file_1_jg9861"
dsanSTOCAGO1482_1	AUGUSTUS	gene	3184590	3185181	.	-	.	jg9861
dsanSTOCAGO1482_1	AUGUSTUS	CDS	3185119	3185181	0.97	-	0	transcript_id "file_1_file_1_jg9861.t1"; gene_id "file_1_file_1_jg9861";
dsanSTOCAGO1482_1	AUGUSTUS	exon	3185119	3185181	.	-	.	transcript_id "file_1_file_1_jg9861.t1"; gene_id "file_1_file_1_jg9861";
dsanSTOCAGO1482_1	AUGUSTUS	start_codon	3185179	3185181	.	-	0	transcript_id "file_1_file_1_jg9861.t1"; gene_id "file_1_file_1_jg9861";
dsanSTOCAGO1482_3	AUGUSTUS	start_codon	374083	374085	.	+	0	transcript_id "file_1_file_1_jg2485.t2"; gene_id "file_1_file_1_jg2485";
dsanSTOCAGO1482_3	AUGUSTUS	CDS	374083	375150	1	+	0	transcript_id "file_1_file_1_jg2485.t2"; gene_id "file_1_file_1_jg2485";
dsanSTOCAGO1482_3	AUGUSTUS	exon	374083	375150	.	+	.	transcript_id "file_1_file_1_jg2485.t2"; gene_id "file_1_file_1_jg2485";
dsanSTOCAGO1482_3	AUGUSTUS	transcript	374083	375150	.	+	.	transcript_id "file_1_file_1_jg2485.t2"; gene_id "file_1_file_1_jg2485"
dsanSTOCAGO1482_3	AUGUSTUS	gene	374083	375150	.	+	.	jg2485
dsanSTOCAGO1482_3	AUGUSTUS	stop_codon	375148	375150	.	+	0	transcript_id "file_1_file_1_jg2485.t2"; gene_id "file_1_file_1_jg2485";
dsanSTOCAGO1482_2	AUGUSTUS	start_codon	22282706	22282708	.	+	0	transcript_id "file_1_file_1_jg15383.t1"; gene_id "file_1_file_1_jg15383";
dsanSTOCAGO1482_2	AUGUSTUS	CDS	22282706	22282799	1	+	0	transcript_id "file_1_file_1_jg15383.t1"; gene_id "file_1_file_1_jg15383";
dsanSTOCAGO1482_2	AUGUSTUS	exon	22282706	22282799	.	+	.	transcript_id "file_1_file_1_jg15383.t1"; gene_id "file_1_file_1_jg15383";
dsanSTOCAGO1482_2	AUGUSTUS	intron	22282800	22283691	.	+	.	transcript_id "file_1_file_1_jg15383.t1"; gene_id "file_1_file_1_jg15383";
dsanSTOCAGO1482_2	AUGUSTUS	CDS	22283692	22284655	1	+	2	transcript_id "file_1_file_1_jg15383.t1"; gene_id "file_1_file_1_jg15383";
dsanSTOCAGO1482_2	AUGUSTUS	exon	22283692	22284655	.	+	.	transcript_id "file_1_file_1_jg15383.t1"; gene_id "file_1_file_1_jg15383";
dsanSTOCAGO1482_2	AUGUSTUS	intron	22284656	22284721	.	+	.	transcript_id "file_1_file_1_jg15383.t1"; gene_id "file_1_file_1_jg15383";
dsanSTOCAGO1482_2	AUGUSTUS	transcript	22282706	22285274	.	+	.	transcript_id "file_1_file_1_jg15383.t1"; gene_id "file_1_file_1_jg15383"
dsanSTOCAGO1482_2	AUGUSTUS	gene	22282706	22285274	.	+	.	jg15383
dsanSTOCAGO1482_2	AUGUSTUS	CDS	22284722	22285274	1	+	1	transcript_id "file_1_file_1_jg15383.t1"; gene_id "file_1_file_1_jg15383";
dsanSTOCAGO1482_2	AUGUSTUS	exon	22284722	22285274	.	+	.	transcript_id "file_1_file_1_jg15383.t1"; gene_id "file_1_file_1_jg15383";
dsanSTOCAGO1482_2	AUGUSTUS	stop_codon	22285272	22285274	.	+	0	transcript_id "file_1_file_1_jg15383.t1"; gene_id "file_1_file_1_jg15383";
dsanSTOCAGO1482_1	AUGUSTUS	start_codon	17733310	17733312	.	+	0	transcript_id "file_1_file_1_jg11910.t1"; gene_id "file_1_file_1_jg11910";
dsanSTOCAGO1482_1	AUGUSTUS	CDS	17733310	17734047	1	+	0	transcript_id "file_1_file_1_jg11910.t1"; gene_id "file_1_file_1_jg11910";
dsanSTOCAGO1482_1	AUGUSTUS	exon	17733310	17734047	.	+	.	transcript_id "file_1_file_1_jg11910.t1"; gene_id "file_1_file_1_jg11910";
dsanSTOCAGO1482_1	AUGUSTUS	transcript	17733310	17734047	.	+	.	transcript_id "file_1_file_1_jg11910.t1"; gene_id "file_1_file_1_jg11910"
dsanSTOCAGO1482_1	AUGUSTUS	gene	17733310	17734047	.	+	.	jg11910
dsanSTOCAGO1482_1	AUGUSTUS	stop_codon	17734045	17734047	.	+	0	transcript_id "file_1_file_1_jg11910.t1"; gene_id "file_1_file_1_jg11910";
dsanSTOCAGO1482_2	AUGUSTUS	stop_codon	18976418	18976420	.	-	0	transcript_id "file_1_file_1_jg14805.t1"; gene_id "file_1_file_1_jg14805";
dsanSTOCAGO1482_2	AUGUSTUS	CDS	18976418	18976557	0.93	-	2	transcript_id "file_1_file_1_jg14805.t1"; gene_id "file_1_file_1_jg14805";
dsanSTOCAGO1482_2	AUGUSTUS	exon	18976418	18976557	.	-	.	transcript_id "file_1_file_1_jg14805.t1"; gene_id "file_1_file_1_jg14805";
dsanSTOCAGO1482_2	AUGUSTUS	intron	18976558	18978496	.	-	.	transcript_id "file_1_file_1_jg14805.t1"; gene_id "file_1_file_1_jg14805";
dsanSTOCAGO1482_2	AUGUSTUS	transcript	18976418	18978704	.	-	.	transcript_id "file_1_file_1_jg14805.t1"; gene_id "file_1_file_1_jg14805"
dsanSTOCAGO1482_2	AUGUSTUS	gene	18976418	18978704	.	-	.	jg14805
dsanSTOCAGO1482_2	AUGUSTUS	CDS	18978497	18978704	0.87	-	0	transcript_id "file_1_file_1_jg14805.t1"; gene_id "file_1_file_1_jg14805";
dsanSTOCAGO1482_2	AUGUSTUS	exon	18978497	18978704	.	-	.	transcript_id "file_1_file_1_jg14805.t1"; gene_id "file_1_file_1_jg14805";
dsanSTOCAGO1482_2	AUGUSTUS	start_codon	18978702	18978704	.	-	0	transcript_id "file_1_file_1_jg14805.t1"; gene_id "file_1_file_1_jg14805";
dsanSTOCAGO1482_3	AUGUSTUS	start_codon	9977582	9977584	.	+	0	transcript_id "file_1_file_1_jg3705.t1"; gene_id "file_1_file_1_jg3705";
dsanSTOCAGO1482_3	AUGUSTUS	CDS	9977582	9977881	1	+	0	transcript_id "file_1_file_1_jg3705.t1"; gene_id "file_1_file_1_jg3705";
dsanSTOCAGO1482_3	AUGUSTUS	exon	9977582	9977881	.	+	.	transcript_id "file_1_file_1_jg3705.t1"; gene_id "file_1_file_1_jg3705";
dsanSTOCAGO1482_3	AUGUSTUS	intron	9977882	9978945	.	+	.	transcript_id "file_1_file_1_jg3705.t1"; gene_id "file_1_file_1_jg3705";
dsanSTOCAGO1482_3	AUGUSTUS	CDS	9978946	9978993	1	+	0	transcript_id "file_1_file_1_jg3705.t1"; gene_id "file_1_file_1_jg3705";
dsanSTOCAGO1482_3	AUGUSTUS	exon	9978946	9978993	.	+	.	transcript_id "file_1_file_1_jg3705.t1"; gene_id "file_1_file_1_jg3705";
dsanSTOCAGO1482_3	AUGUSTUS	intron	9978994	9979849	.	+	.	transcript_id "file_1_file_1_jg3705.t1"; gene_id "file_1_file_1_jg3705";
dsanSTOCAGO1482_3	AUGUSTUS	CDS	9979850	9980283	1	+	0	transcript_id "file_1_file_1_jg3705.t1"; gene_id "file_1_file_1_jg3705";
dsanSTOCAGO1482_3	AUGUSTUS	exon	9979850	9980283	.	+	.	transcript_id "file_1_file_1_jg3705.t1"; gene_id "file_1_file_1_jg3705";
dsanSTOCAGO1482_3	AUGUSTUS	intron	9980284	9980782	.	+	.	transcript_id "file_1_file_1_jg3705.t1"; gene_id "file_1_file_1_jg3705";
dsanSTOCAGO1482_3	AUGUSTUS	CDS	9980783	9981458	1	+	1	transcript_id "file_1_file_1_jg3705.t1"; gene_id "file_1_file_1_jg3705";
dsanSTOCAGO1482_3	AUGUSTUS	exon	9980783	9981458	.	+	.	transcript_id "file_1_file_1_jg3705.t1"; gene_id "file_1_file_1_jg3705";
dsanSTOCAGO1482_3	AUGUSTUS	intron	9981459	9981521	.	+	.	transcript_id "file_1_file_1_jg3705.t1"; gene_id "file_1_file_1_jg3705";
dsanSTOCAGO1482_3	AUGUSTUS	CDS	9981522	9981845	1	+	0	transcript_id "file_1_file_1_jg3705.t1"; gene_id "file_1_file_1_jg3705";
dsanSTOCAGO1482_3	AUGUSTUS	exon	9981522	9981845	.	+	.	transcript_id "file_1_file_1_jg3705.t1"; gene_id "file_1_file_1_jg3705";
dsanSTOCAGO1482_3	AUGUSTUS	intron	9981846	9981913	.	+	.	transcript_id "file_1_file_1_jg3705.t1"; gene_id "file_1_file_1_jg3705";
dsanSTOCAGO1482_3	AUGUSTUS	CDS	9981914	9982566	1	+	0	transcript_id "file_1_file_1_jg3705.t1"; gene_id "file_1_file_1_jg3705";
dsanSTOCAGO1482_3	AUGUSTUS	exon	9981914	9982566	.	+	.	transcript_id "file_1_file_1_jg3705.t1"; gene_id "file_1_file_1_jg3705";
dsanSTOCAGO1482_3	AUGUSTUS	intron	9982567	9982626	.	+	.	transcript_id "file_1_file_1_jg3705.t1"; gene_id "file_1_file_1_jg3705";
dsanSTOCAGO1482_3	AUGUSTUS	transcript	9977582	9982942	.	+	.	transcript_id "file_1_file_1_jg3705.t1"; gene_id "file_1_file_1_jg3705"
dsanSTOCAGO1482_3	AUGUSTUS	gene	9977582	9982942	.	+	.	jg3705
dsanSTOCAGO1482_3	AUGUSTUS	CDS	9982627	9982942	1	+	1	transcript_id "file_1_file_1_jg3705.t1"; gene_id "file_1_file_1_jg3705";
dsanSTOCAGO1482_3	AUGUSTUS	exon	9982627	9982942	.	+	.	transcript_id "file_1_file_1_jg3705.t1"; gene_id "file_1_file_1_jg3705";
dsanSTOCAGO1482_3	AUGUSTUS	stop_codon	9982940	9982942	.	+	0	transcript_id "file_1_file_1_jg3705.t1"; gene_id "file_1_file_1_jg3705";
dsanSTOCAGO1482_3	AUGUSTUS	stop_codon	18846443	18846445	.	-	0	transcript_id "file_1_file_1_jg4745.t1"; gene_id "file_1_file_1_jg4745";
dsanSTOCAGO1482_3	AUGUSTUS	CDS	18846443	18847624	0.65	-	0	transcript_id "file_1_file_1_jg4745.t1"; gene_id "file_1_file_1_jg4745";
dsanSTOCAGO1482_3	AUGUSTUS	exon	18846443	18847624	.	-	.	transcript_id "file_1_file_1_jg4745.t1"; gene_id "file_1_file_1_jg4745";
dsanSTOCAGO1482_3	AUGUSTUS	intron	18847625	18847704	.	-	.	transcript_id "file_1_file_1_jg4745.t1"; gene_id "file_1_file_1_jg4745";
dsanSTOCAGO1482_3	AUGUSTUS	transcript	18846443	18847773	.	-	.	transcript_id "file_1_file_1_jg4745.t1"; gene_id "file_1_file_1_jg4745"
dsanSTOCAGO1482_3	AUGUSTUS	gene	18846443	18847773	.	-	.	jg4745
dsanSTOCAGO1482_3	AUGUSTUS	CDS	18847705	18847773	0.99	-	0	transcript_id "file_1_file_1_jg4745.t1"; gene_id "file_1_file_1_jg4745";
dsanSTOCAGO1482_3	AUGUSTUS	exon	18847705	18847773	.	-	.	transcript_id "file_1_file_1_jg4745.t1"; gene_id "file_1_file_1_jg4745";
dsanSTOCAGO1482_3	AUGUSTUS	start_codon	18847771	18847773	.	-	0	transcript_id "file_1_file_1_jg4745.t1"; gene_id "file_1_file_1_jg4745";
dsanSTOCAGO1482_4	AUGUSTUS	stop_codon	16498068	16498070	.	-	0	transcript_id "file_1_file_1_jg7417.t1"; gene_id "file_1_file_1_jg7417";
dsanSTOCAGO1482_4	AUGUSTUS	CDS	16498068	16498472	1	-	0	transcript_id "file_1_file_1_jg7417.t1"; gene_id "file_1_file_1_jg7417";
dsanSTOCAGO1482_4	AUGUSTUS	exon	16498068	16498472	.	-	.	transcript_id "file_1_file_1_jg7417.t1"; gene_id "file_1_file_1_jg7417";
dsanSTOCAGO1482_4	AUGUSTUS	intron	16498473	16498532	.	-	.	transcript_id "file_1_file_1_jg7417.t1"; gene_id "file_1_file_1_jg7417";
dsanSTOCAGO1482_4	AUGUSTUS	CDS	16498533	16499467	1	-	2	transcript_id "file_1_file_1_jg7417.t1"; gene_id "file_1_file_1_jg7417";
dsanSTOCAGO1482_4	AUGUSTUS	exon	16498533	16499467	.	-	.	transcript_id "file_1_file_1_jg7417.t1"; gene_id "file_1_file_1_jg7417";
dsanSTOCAGO1482_4	AUGUSTUS	intron	16499468	16499537	.	-	.	transcript_id "file_1_file_1_jg7417.t1"; gene_id "file_1_file_1_jg7417";
dsanSTOCAGO1482_4	AUGUSTUS	CDS	16499538	16501706	1	-	2	transcript_id "file_1_file_1_jg7417.t1"; gene_id "file_1_file_1_jg7417";
dsanSTOCAGO1482_4	AUGUSTUS	exon	16499538	16501706	.	-	.	transcript_id "file_1_file_1_jg7417.t1"; gene_id "file_1_file_1_jg7417";
dsanSTOCAGO1482_4	AUGUSTUS	intron	16501707	16501832	.	-	.	transcript_id "file_1_file_1_jg7417.t1"; gene_id "file_1_file_1_jg7417";
dsanSTOCAGO1482_4	AUGUSTUS	transcript	16498068	16501854	.	-	.	transcript_id "file_1_file_1_jg7417.t1"; gene_id "file_1_file_1_jg7417"
dsanSTOCAGO1482_4	AUGUSTUS	gene	16498068	16501854	.	-	.	jg7417
dsanSTOCAGO1482_4	AUGUSTUS	CDS	16501833	16501854	1	-	0	transcript_id "file_1_file_1_jg7417.t1"; gene_id "file_1_file_1_jg7417";
dsanSTOCAGO1482_4	AUGUSTUS	exon	16501833	16501854	.	-	.	transcript_id "file_1_file_1_jg7417.t1"; gene_id "file_1_file_1_jg7417";
dsanSTOCAGO1482_4	AUGUSTUS	start_codon	16501852	16501854	.	-	0	transcript_id "file_1_file_1_jg7417.t1"; gene_id "file_1_file_1_jg7417";
dsanSTOCAGO1482_0	AUGUSTUS	start_codon	10043952	10043954	.	+	0	transcript_id "file_1_file_1_jg1219.t1"; gene_id "file_1_file_1_jg1219";
dsanSTOCAGO1482_0	AUGUSTUS	CDS	10043952	10046464	0.99	+	0	transcript_id "file_1_file_1_jg1219.t1"; gene_id "file_1_file_1_jg1219";
dsanSTOCAGO1482_0	AUGUSTUS	exon	10043952	10046464	.	+	.	transcript_id "file_1_file_1_jg1219.t1"; gene_id "file_1_file_1_jg1219";
dsanSTOCAGO1482_0	AUGUSTUS	intron	10046465	10046587	.	+	.	transcript_id "file_1_file_1_jg1219.t1"; gene_id "file_1_file_1_jg1219";
dsanSTOCAGO1482_0	AUGUSTUS	transcript	10043952	10047146	.	+	.	transcript_id "file_1_file_1_jg1219.t1"; gene_id "file_1_file_1_jg1219"
dsanSTOCAGO1482_0	AUGUSTUS	gene	10043952	10047146	.	+	.	jg1219
dsanSTOCAGO1482_0	AUGUSTUS	CDS	10046588	10047146	1	+	1	transcript_id "file_1_file_1_jg1219.t1"; gene_id "file_1_file_1_jg1219";
dsanSTOCAGO1482_0	AUGUSTUS	exon	10046588	10047146	.	+	.	transcript_id "file_1_file_1_jg1219.t1"; gene_id "file_1_file_1_jg1219";
dsanSTOCAGO1482_0	AUGUSTUS	stop_codon	10047144	10047146	.	+	0	transcript_id "file_1_file_1_jg1219.t1"; gene_id "file_1_file_1_jg1219";
dsanSTOCAGO1482_2	AUGUSTUS	stop_codon	16182394	16182396	.	-	0	transcript_id "file_1_file_1_jg14397.t1"; gene_id "file_1_file_1_jg14397";
dsanSTOCAGO1482_2	AUGUSTUS	CDS	16182394	16183896	1	-	0	transcript_id "file_1_file_1_jg14397.t1"; gene_id "file_1_file_1_jg14397";
dsanSTOCAGO1482_2	AUGUSTUS	exon	16182394	16183896	.	-	.	transcript_id "file_1_file_1_jg14397.t1"; gene_id "file_1_file_1_jg14397";
dsanSTOCAGO1482_2	AUGUSTUS	intron	16183897	16183956	.	-	.	transcript_id "file_1_file_1_jg14397.t1"; gene_id "file_1_file_1_jg14397";
dsanSTOCAGO1482_2	AUGUSTUS	transcript	16182394	16184058	.	-	.	transcript_id "file_1_file_1_jg14397.t1"; gene_id "file_1_file_1_jg14397"
dsanSTOCAGO1482_2	AUGUSTUS	gene	16182394	16184058	.	-	.	jg14397
dsanSTOCAGO1482_2	AUGUSTUS	CDS	16183957	16184058	1	-	0	transcript_id "file_1_file_1_jg14397.t1"; gene_id "file_1_file_1_jg14397";
dsanSTOCAGO1482_2	AUGUSTUS	exon	16183957	16184058	.	-	.	transcript_id "file_1_file_1_jg14397.t1"; gene_id "file_1_file_1_jg14397";
dsanSTOCAGO1482_2	AUGUSTUS	start_codon	16184056	16184058	.	-	0	transcript_id "file_1_file_1_jg14397.t1"; gene_id "file_1_file_1_jg14397";
dsanSTOCAGO1482_4	AUGUSTUS	stop_codon	3425678	3425680	.	-	0	transcript_id "file_1_file_1_jg5759.t1"; gene_id "file_1_file_1_jg5759";
dsanSTOCAGO1482_4	AUGUSTUS	CDS	3425678	3426330	1	-	2	transcript_id "file_1_file_1_jg5759.t1"; gene_id "file_1_file_1_jg5759";
dsanSTOCAGO1482_4	AUGUSTUS	exon	3425678	3426330	.	-	.	transcript_id "file_1_file_1_jg5759.t1"; gene_id "file_1_file_1_jg5759";
dsanSTOCAGO1482_4	AUGUSTUS	intron	3426331	3426405	.	-	.	transcript_id "file_1_file_1_jg5759.t1"; gene_id "file_1_file_1_jg5759";
dsanSTOCAGO1482_4	AUGUSTUS	transcript	3425678	3426415	.	-	.	transcript_id "file_1_file_1_jg5759.t1"; gene_id "file_1_file_1_jg5759"
dsanSTOCAGO1482_4	AUGUSTUS	gene	3425678	3426415	.	-	.	jg5759
dsanSTOCAGO1482_4	AUGUSTUS	CDS	3426406	3426415	1	-	0	transcript_id "file_1_file_1_jg5759.t1"; gene_id "file_1_file_1_jg5759";
dsanSTOCAGO1482_4	AUGUSTUS	exon	3426406	3426415	.	-	.	transcript_id "file_1_file_1_jg5759.t1"; gene_id "file_1_file_1_jg5759";
dsanSTOCAGO1482_4	AUGUSTUS	start_codon	3426413	3426415	.	-	0	transcript_id "file_1_file_1_jg5759.t1"; gene_id "file_1_file_1_jg5759";
dsanSTOCAGO1482_0	AUGUSTUS	start_codon	7490844	7490846	.	+	0	transcript_id "file_1_file_1_jg883.t1"; gene_id "file_1_file_1_jg883";
dsanSTOCAGO1482_0	AUGUSTUS	CDS	7490844	7490944	1	+	0	transcript_id "file_1_file_1_jg883.t1"; gene_id "file_1_file_1_jg883";
dsanSTOCAGO1482_0	AUGUSTUS	exon	7490844	7490944	.	+	.	transcript_id "file_1_file_1_jg883.t1"; gene_id "file_1_file_1_jg883";
dsanSTOCAGO1482_0	AUGUSTUS	intron	7490945	7491008	.	+	.	transcript_id "file_1_file_1_jg883.t1"; gene_id "file_1_file_1_jg883";
dsanSTOCAGO1482_0	AUGUSTUS	CDS	7491009	7491569	1	+	1	transcript_id "file_1_file_1_jg883.t1"; gene_id "file_1_file_1_jg883";
dsanSTOCAGO1482_0	AUGUSTUS	exon	7491009	7491569	.	+	.	transcript_id "file_1_file_1_jg883.t1"; gene_id "file_1_file_1_jg883";
dsanSTOCAGO1482_0	AUGUSTUS	intron	7491570	7491674	.	+	.	transcript_id "file_1_file_1_jg883.t1"; gene_id "file_1_file_1_jg883";
dsanSTOCAGO1482_0	AUGUSTUS	transcript	7490844	7491735	.	+	.	transcript_id "file_1_file_1_jg883.t1"; gene_id "file_1_file_1_jg883"
dsanSTOCAGO1482_0	AUGUSTUS	gene	7490844	7491735	.	+	.	jg883
dsanSTOCAGO1482_0	AUGUSTUS	CDS	7491675	7491735	1	+	1	transcript_id "file_1_file_1_jg883.t1"; gene_id "file_1_file_1_jg883";
dsanSTOCAGO1482_0	AUGUSTUS	exon	7491675	7491735	.	+	.	transcript_id "file_1_file_1_jg883.t1"; gene_id "file_1_file_1_jg883";
dsanSTOCAGO1482_0	AUGUSTUS	stop_codon	7491733	7491735	.	+	0	transcript_id "file_1_file_1_jg883.t1"; gene_id "file_1_file_1_jg883";
dsanSTOCAGO1482_0	AUGUSTUS	stop_codon	2650773	2650775	.	-	0	transcript_id "file_1_file_1_jg370.t1"; gene_id "file_1_file_1_jg370";
dsanSTOCAGO1482_0	AUGUSTUS	CDS	2650773	2650985	1	-	0	transcript_id "file_1_file_1_jg370.t1"; gene_id "file_1_file_1_jg370";
dsanSTOCAGO1482_0	AUGUSTUS	exon	2650773	2650985	.	-	.	transcript_id "file_1_file_1_jg370.t1"; gene_id "file_1_file_1_jg370";
dsanSTOCAGO1482_0	AUGUSTUS	intron	2650986	2651052	.	-	.	transcript_id "file_1_file_1_jg370.t1"; gene_id "file_1_file_1_jg370";
dsanSTOCAGO1482_0	AUGUSTUS	CDS	2651053	2651282	1	-	2	transcript_id "file_1_file_1_jg370.t1"; gene_id "file_1_file_1_jg370";
dsanSTOCAGO1482_0	AUGUSTUS	exon	2651053	2651282	.	-	.	transcript_id "file_1_file_1_jg370.t1"; gene_id "file_1_file_1_jg370";
dsanSTOCAGO1482_0	AUGUSTUS	intron	2651283	2651393	.	-	.	transcript_id "file_1_file_1_jg370.t1"; gene_id "file_1_file_1_jg370";
dsanSTOCAGO1482_0	AUGUSTUS	transcript	2650773	2651478	.	-	.	transcript_id "file_1_file_1_jg370.t1"; gene_id "file_1_file_1_jg370"
dsanSTOCAGO1482_0	AUGUSTUS	gene	2650773	2651478	.	-	.	jg370
dsanSTOCAGO1482_0	AUGUSTUS	CDS	2651394	2651478	1	-	0	transcript_id "file_1_file_1_jg370.t1"; gene_id "file_1_file_1_jg370";
dsanSTOCAGO1482_0	AUGUSTUS	exon	2651394	2651478	.	-	.	transcript_id "file_1_file_1_jg370.t1"; gene_id "file_1_file_1_jg370";
dsanSTOCAGO1482_0	AUGUSTUS	start_codon	2651476	2651478	.	-	0	transcript_id "file_1_file_1_jg370.t1"; gene_id "file_1_file_1_jg370";
dsanSTOCAGO1482_0	GeneMark.hmm	stop_codon	1382267	1382269	.	-	0	gene_id "file_1_file_2_221_g"; transcript_id "file_1_file_2_221_t"; count "file_1_file_2_1_1";
dsanSTOCAGO1482_0	GeneMark.hmm	CDS	1382267	1382403	.	-	2	gene_id "file_1_file_2_221_g"; transcript_id "file_1_file_2_221_t"; evidence "file_1_file_2_1_1"; cds_type "file_1_file_2_Terminal"; count "file_1_file_2_5_5"; anchored "file_1_file_2_1_1";
dsanSTOCAGO1482_0	GeneMark.hmm	exon	1382267	1382403	0	-	.	gene_id "file_1_file_2_221_g"; transcript_id "file_1_file_2_221_t"; evidence "file_1_file_2_1_1"; cds_type "file_1_file_2_Terminal"; count "file_1_file_2_5_5"; anchored "file_1_file_2_1_1";
dsanSTOCAGO1482_0	GeneMark.hmm	CDS	1382478	1384538	.	-	2	gene_id "file_1_file_2_221_g"; transcript_id "file_1_file_2_221_t"; evidence "file_1_file_2_1_1"; cds_type "file_1_file_2_Internal"; count "file_1_file_2_4_5"; anchored "file_1_file_2_1_1";
dsanSTOCAGO1482_0	GeneMark.hmm	exon	1382478	1384538	0	-	.	gene_id "file_1_file_2_221_g"; transcript_id "file_1_file_2_221_t"; evidence "file_1_file_2_1_1"; cds_type "file_1_file_2_Internal"; count "file_1_file_2_4_5"; anchored "file_1_file_2_1_1";
dsanSTOCAGO1482_0	GeneMark.hmm	CDS	1384632	1387569	.	-	0	gene_id "file_1_file_2_221_g"; transcript_id "file_1_file_2_221_t"; evidence "file_1_file_2_1_1"; cds_type "file_1_file_2_Internal"; count "file_1_file_2_3_5"; anchored "file_1_file_2_1_1";
dsanSTOCAGO1482_0	GeneMark.hmm	exon	1384632	1387569	0	-	.	gene_id "file_1_file_2_221_g"; transcript_id "file_1_file_2_221_t"; evidence "file_1_file_2_1_1"; cds_type "file_1_file_2_Internal"; count "file_1_file_2_3_5"; anchored "file_1_file_2_1_1";
dsanSTOCAGO1482_0	GeneMark.hmm	CDS	1387634	1387747	.	-	0	gene_id "file_1_file_2_221_g"; transcript_id "file_1_file_2_221_t"; evidence "file_1_file_2_1_1"; cds_type "file_1_file_2_Internal"; count "file_1_file_2_2_5"; anchored "file_1_file_2_1_1";
dsanSTOCAGO1482_0	GeneMark.hmm	exon	1387634	1387747	0	-	.	gene_id "file_1_file_2_221_g"; transcript_id "file_1_file_2_221_t"; evidence "file_1_file_2_1_1"; cds_type "file_1_file_2_Internal"; count "file_1_file_2_2_5"; anchored "file_1_file_2_1_1";
dsanSTOCAGO1482_0	GeneMark.hmm	CDS	1387888	1388145	.	-	0	gene_id "file_1_file_2_221_g"; transcript_id "file_1_file_2_221_t"; evidence "file_1_file_2_1_1"; cds_type "file_1_file_2_Initial"; count "file_1_file_2_1_5"; anchored "file_1_file_2_1_1";
dsanSTOCAGO1482_0	GeneMark.hmm	exon	1387888	1388145	0	-	.	gene_id "file_1_file_2_221_g"; transcript_id "file_1_file_2_221_t"; evidence "file_1_file_2_1_1"; cds_type "file_1_file_2_Initial"; count "file_1_file_2_1_5"; anchored "file_1_file_2_1_1";
dsanSTOCAGO1482_0	GeneMark.hmm	start_codon	1388143	1388145	.	-	0	gene_id "file_1_file_2_221_g"; transcript_id "file_1_file_2_221_t"; count "file_1_file_2_1_1";
dsanSTOCAGO1482_4	AUGUSTUS	CDS	23058925	23058927	1	+	0	transcript_id "file_1_file_1_jg8269.t2"; gene_id "file_1_file_1_jg8269";
dsanSTOCAGO1482_4	AUGUSTUS	exon	23058925	23058927	.	+	.	transcript_id "file_1_file_1_jg8269.t2"; gene_id "file_1_file_1_jg8269";
dsanSTOCAGO1482_4	AUGUSTUS	start_codon	23058925	23058927	.	+	0	transcript_id "file_1_file_1_jg8269.t2"; gene_id "file_1_file_1_jg8269";
dsanSTOCAGO1482_4	AUGUSTUS	intron	23058928	23059079	.	+	.	transcript_id "file_1_file_1_jg8269.t2"; gene_id "file_1_file_1_jg8269";
dsanSTOCAGO1482_4	AUGUSTUS	CDS	23059080	23059107	1	+	0	transcript_id "file_1_file_1_jg8269.t2"; gene_id "file_1_file_1_jg8269";
dsanSTOCAGO1482_4	AUGUSTUS	exon	23059080	23059107	.	+	.	transcript_id "file_1_file_1_jg8269.t2"; gene_id "file_1_file_1_jg8269";
dsanSTOCAGO1482_4	AUGUSTUS	intron	23059108	23060151	.	+	.	transcript_id "file_1_file_1_jg8269.t2"; gene_id "file_1_file_1_jg8269";
dsanSTOCAGO1482_4	AUGUSTUS	CDS	23060152	23060457	1	+	2	transcript_id "file_1_file_1_jg8269.t2"; gene_id "file_1_file_1_jg8269";
dsanSTOCAGO1482_4	AUGUSTUS	exon	23060152	23060457	.	+	.	transcript_id "file_1_file_1_jg8269.t2"; gene_id "file_1_file_1_jg8269";
dsanSTOCAGO1482_4	AUGUSTUS	intron	23060458	23060522	.	+	.	transcript_id "file_1_file_1_jg8269.t2"; gene_id "file_1_file_1_jg8269";
dsanSTOCAGO1482_4	AUGUSTUS	CDS	23060523	23060609	1	+	2	transcript_id "file_1_file_1_jg8269.t2"; gene_id "file_1_file_1_jg8269";
dsanSTOCAGO1482_4	AUGUSTUS	exon	23060523	23060609	.	+	.	transcript_id "file_1_file_1_jg8269.t2"; gene_id "file_1_file_1_jg8269";
dsanSTOCAGO1482_4	AUGUSTUS	intron	23060610	23061148	.	+	.	transcript_id "file_1_file_1_jg8269.t2"; gene_id "file_1_file_1_jg8269";
dsanSTOCAGO1482_4	AUGUSTUS	transcript	23058925	23061192	.	+	.	transcript_id "file_1_file_1_jg8269.t2"; gene_id "file_1_file_1_jg8269"
dsanSTOCAGO1482_4	AUGUSTUS	gene	23058925	23061192	.	+	.	jg8269
dsanSTOCAGO1482_4	AUGUSTUS	CDS	23061149	23061192	1	+	2	transcript_id "file_1_file_1_jg8269.t2"; gene_id "file_1_file_1_jg8269";
dsanSTOCAGO1482_4	AUGUSTUS	exon	23061149	23061192	.	+	.	transcript_id "file_1_file_1_jg8269.t2"; gene_id "file_1_file_1_jg8269";
dsanSTOCAGO1482_4	AUGUSTUS	stop_codon	23061190	23061192	.	+	0	transcript_id "file_1_file_1_jg8269.t2"; gene_id "file_1_file_1_jg8269";
dsanSTOCAGO1482_1	AUGUSTUS	stop_codon	2585068	2585070	.	-	0	transcript_id "file_1_file_1_jg9746.t1"; gene_id "file_1_file_1_jg9746";
dsanSTOCAGO1482_1	AUGUSTUS	CDS	2585068	2585787	1	-	0	transcript_id "file_1_file_1_jg9746.t1"; gene_id "file_1_file_1_jg9746";
dsanSTOCAGO1482_1	AUGUSTUS	exon	2585068	2585787	.	-	.	transcript_id "file_1_file_1_jg9746.t1"; gene_id "file_1_file_1_jg9746";
dsanSTOCAGO1482_1	AUGUSTUS	intron	2585788	2585861	.	-	.	transcript_id "file_1_file_1_jg9746.t1"; gene_id "file_1_file_1_jg9746";
dsanSTOCAGO1482_1	AUGUSTUS	transcript	2585068	2585966	.	-	.	transcript_id "file_1_file_1_jg9746.t1"; gene_id "file_1_file_1_jg9746"
dsanSTOCAGO1482_1	AUGUSTUS	gene	2585068	2585966	.	-	.	jg9746
dsanSTOCAGO1482_1	AUGUSTUS	CDS	2585862	2585966	1	-	0	transcript_id "file_1_file_1_jg9746.t1"; gene_id "file_1_file_1_jg9746";
dsanSTOCAGO1482_1	AUGUSTUS	exon	2585862	2585966	.	-	.	transcript_id "file_1_file_1_jg9746.t1"; gene_id "file_1_file_1_jg9746";
dsanSTOCAGO1482_1	AUGUSTUS	start_codon	2585964	2585966	.	-	0	transcript_id "file_1_file_1_jg9746.t1"; gene_id "file_1_file_1_jg9746";
dsanSTOCAGO1482_3	AUGUSTUS	start_codon	13291761	13291763	.	+	0	transcript_id "file_1_file_1_jg4094.t1"; gene_id "file_1_file_1_jg4094";
dsanSTOCAGO1482_3	AUGUSTUS	CDS	13291761	13291772	1	+	0	transcript_id "file_1_file_1_jg4094.t1"; gene_id "file_1_file_1_jg4094";
dsanSTOCAGO1482_3	AUGUSTUS	exon	13291761	13291772	.	+	.	transcript_id "file_1_file_1_jg4094.t1"; gene_id "file_1_file_1_jg4094";
dsanSTOCAGO1482_3	AUGUSTUS	intron	13291773	13291924	.	+	.	transcript_id "file_1_file_1_jg4094.t1"; gene_id "file_1_file_1_jg4094";
dsanSTOCAGO1482_3	AUGUSTUS	CDS	13291925	13293180	1	+	0	transcript_id "file_1_file_1_jg4094.t1"; gene_id "file_1_file_1_jg4094";
dsanSTOCAGO1482_3	AUGUSTUS	exon	13291925	13293180	.	+	.	transcript_id "file_1_file_1_jg4094.t1"; gene_id "file_1_file_1_jg4094";
dsanSTOCAGO1482_3	AUGUSTUS	intron	13293181	13293250	.	+	.	transcript_id "file_1_file_1_jg4094.t1"; gene_id "file_1_file_1_jg4094";
dsanSTOCAGO1482_3	AUGUSTUS	CDS	13293251	13293867	1	+	1	transcript_id "file_1_file_1_jg4094.t1"; gene_id "file_1_file_1_jg4094";
dsanSTOCAGO1482_3	AUGUSTUS	exon	13293251	13293867	.	+	.	transcript_id "file_1_file_1_jg4094.t1"; gene_id "file_1_file_1_jg4094";
dsanSTOCAGO1482_3	AUGUSTUS	intron	13293868	13293932	.	+	.	transcript_id "file_1_file_1_jg4094.t1"; gene_id "file_1_file_1_jg4094";
dsanSTOCAGO1482_3	AUGUSTUS	transcript	13291761	13294936	.	+	.	transcript_id "file_1_file_1_jg4094.t1"; gene_id "file_1_file_1_jg4094"
dsanSTOCAGO1482_3	AUGUSTUS	gene	13291761	13294936	.	+	.	jg4094
dsanSTOCAGO1482_3	AUGUSTUS	CDS	13293933	13294936	1	+	2	transcript_id "file_1_file_1_jg4094.t1"; gene_id "file_1_file_1_jg4094";
dsanSTOCAGO1482_3	AUGUSTUS	exon	13293933	13294936	.	+	.	transcript_id "file_1_file_1_jg4094.t1"; gene_id "file_1_file_1_jg4094";
dsanSTOCAGO1482_3	AUGUSTUS	stop_codon	13294934	13294936	.	+	0	transcript_id "file_1_file_1_jg4094.t1"; gene_id "file_1_file_1_jg4094";
dsanSTOCAGO1482_0	AUGUSTUS	start_codon	11892671	11892673	.	+	0	transcript_id "file_1_file_1_jg1444.t1"; gene_id "file_1_file_1_jg1444";
dsanSTOCAGO1482_0	AUGUSTUS	CDS	11892671	11892836	1	+	0	transcript_id "file_1_file_1_jg1444.t1"; gene_id "file_1_file_1_jg1444";
dsanSTOCAGO1482_0	AUGUSTUS	exon	11892671	11892836	.	+	.	transcript_id "file_1_file_1_jg1444.t1"; gene_id "file_1_file_1_jg1444";
dsanSTOCAGO1482_0	AUGUSTUS	intron	11892837	11895283	.	+	.	transcript_id "file_1_file_1_jg1444.t1"; gene_id "file_1_file_1_jg1444";
dsanSTOCAGO1482_0	AUGUSTUS	CDS	11895284	11895651	1	+	2	transcript_id "file_1_file_1_jg1444.t1"; gene_id "file_1_file_1_jg1444";
dsanSTOCAGO1482_0	AUGUSTUS	exon	11895284	11895651	.	+	.	transcript_id "file_1_file_1_jg1444.t1"; gene_id "file_1_file_1_jg1444";
dsanSTOCAGO1482_0	AUGUSTUS	intron	11895652	11895716	.	+	.	transcript_id "file_1_file_1_jg1444.t1"; gene_id "file_1_file_1_jg1444";
dsanSTOCAGO1482_0	AUGUSTUS	CDS	11895717	11895949	1	+	0	transcript_id "file_1_file_1_jg1444.t1"; gene_id "file_1_file_1_jg1444";
dsanSTOCAGO1482_0	AUGUSTUS	exon	11895717	11895949	.	+	.	transcript_id "file_1_file_1_jg1444.t1"; gene_id "file_1_file_1_jg1444";
dsanSTOCAGO1482_0	AUGUSTUS	intron	11895950	11896018	.	+	.	transcript_id "file_1_file_1_jg1444.t1"; gene_id "file_1_file_1_jg1444";
dsanSTOCAGO1482_0	AUGUSTUS	CDS	11896019	11896175	1	+	1	transcript_id "file_1_file_1_jg1444.t1"; gene_id "file_1_file_1_jg1444";
dsanSTOCAGO1482_0	AUGUSTUS	exon	11896019	11896175	.	+	.	transcript_id "file_1_file_1_jg1444.t1"; gene_id "file_1_file_1_jg1444";
dsanSTOCAGO1482_0	AUGUSTUS	intron	11896176	11896286	.	+	.	transcript_id "file_1_file_1_jg1444.t1"; gene_id "file_1_file_1_jg1444";
dsanSTOCAGO1482_0	AUGUSTUS	CDS	11896287	11896448	1	+	0	transcript_id "file_1_file_1_jg1444.t1"; gene_id "file_1_file_1_jg1444";
dsanSTOCAGO1482_0	AUGUSTUS	exon	11896287	11896448	.	+	.	transcript_id "file_1_file_1_jg1444.t1"; gene_id "file_1_file_1_jg1444";
dsanSTOCAGO1482_0	AUGUSTUS	intron	11896449	11897774	.	+	.	transcript_id "file_1_file_1_jg1444.t1"; gene_id "file_1_file_1_jg1444";
dsanSTOCAGO1482_0	AUGUSTUS	CDS	11897775	11897842	1	+	0	transcript_id "file_1_file_1_jg1444.t1"; gene_id "file_1_file_1_jg1444";
dsanSTOCAGO1482_0	AUGUSTUS	exon	11897775	11897842	.	+	.	transcript_id "file_1_file_1_jg1444.t1"; gene_id "file_1_file_1_jg1444";
dsanSTOCAGO1482_0	AUGUSTUS	intron	11897843	11898956	.	+	.	transcript_id "file_1_file_1_jg1444.t1"; gene_id "file_1_file_1_jg1444";
dsanSTOCAGO1482_0	AUGUSTUS	transcript	11892671	11899932	.	+	.	transcript_id "file_1_file_1_jg1444.t1"; gene_id "file_1_file_1_jg1444"
dsanSTOCAGO1482_0	AUGUSTUS	gene	11892671	11899932	.	+	.	jg1444
dsanSTOCAGO1482_0	AUGUSTUS	CDS	11898957	11899932	1	+	1	transcript_id "file_1_file_1_jg1444.t1"; gene_id "file_1_file_1_jg1444";
dsanSTOCAGO1482_0	AUGUSTUS	exon	11898957	11899932	.	+	.	transcript_id "file_1_file_1_jg1444.t1"; gene_id "file_1_file_1_jg1444";
dsanSTOCAGO1482_0	AUGUSTUS	stop_codon	11899930	11899932	.	+	0	transcript_id "file_1_file_1_jg1444.t1"; gene_id "file_1_file_1_jg1444";
dsanSTOCAGO1482_4	AUGUSTUS	start_codon	29578528	29578530	.	+	0	transcript_id "file_1_file_1_jg9086.t1"; gene_id "file_1_file_1_jg9086";
dsanSTOCAGO1482_4	AUGUSTUS	CDS	29578528	29578854	0.33	+	0	transcript_id "file_1_file_1_jg9086.t1"; gene_id "file_1_file_1_jg9086";
dsanSTOCAGO1482_4	AUGUSTUS	exon	29578528	29578854	.	+	.	transcript_id "file_1_file_1_jg9086.t1"; gene_id "file_1_file_1_jg9086";
dsanSTOCAGO1482_4	AUGUSTUS	intron	29578855	29578927	.	+	.	transcript_id "file_1_file_1_jg9086.t1"; gene_id "file_1_file_1_jg9086";
dsanSTOCAGO1482_4	AUGUSTUS	transcript	29578528	29580157	.	+	.	transcript_id "file_1_file_1_jg9086.t1"; gene_id "file_1_file_1_jg9086"
dsanSTOCAGO1482_4	AUGUSTUS	gene	29578528	29580157	.	+	.	jg9086
dsanSTOCAGO1482_4	AUGUSTUS	CDS	29578928	29580157	0.42	+	0	transcript_id "file_1_file_1_jg9086.t1"; gene_id "file_1_file_1_jg9086";
dsanSTOCAGO1482_4	AUGUSTUS	exon	29578928	29580157	.	+	.	transcript_id "file_1_file_1_jg9086.t1"; gene_id "file_1_file_1_jg9086";
dsanSTOCAGO1482_4	AUGUSTUS	stop_codon	29580155	29580157	.	+	0	transcript_id "file_1_file_1_jg9086.t1"; gene_id "file_1_file_1_jg9086";
dsanSTOCAGO1482_0	AUGUSTUS	stop_codon	10909045	10909047	.	-	0	transcript_id "file_1_file_1_jg1338.t4"; gene_id "file_1_file_1_jg1338";
dsanSTOCAGO1482_0	AUGUSTUS	CDS	10909045	10909837	1	-	1	transcript_id "file_1_file_1_jg1338.t4"; gene_id "file_1_file_1_jg1338";
dsanSTOCAGO1482_0	AUGUSTUS	exon	10909045	10909837	.	-	.	transcript_id "file_1_file_1_jg1338.t4"; gene_id "file_1_file_1_jg1338";
dsanSTOCAGO1482_0	AUGUSTUS	intron	10909838	10909897	.	-	.	transcript_id "file_1_file_1_jg1338.t4"; gene_id "file_1_file_1_jg1338";
dsanSTOCAGO1482_0	AUGUSTUS	CDS	10909898	10910302	1	-	1	transcript_id "file_1_file_1_jg1338.t4"; gene_id "file_1_file_1_jg1338";
dsanSTOCAGO1482_0	AUGUSTUS	exon	10909898	10910302	.	-	.	transcript_id "file_1_file_1_jg1338.t4"; gene_id "file_1_file_1_jg1338";
dsanSTOCAGO1482_0	AUGUSTUS	intron	10910303	10910359	.	-	.	transcript_id "file_1_file_1_jg1338.t4"; gene_id "file_1_file_1_jg1338";
dsanSTOCAGO1482_0	AUGUSTUS	CDS	10910360	10910919	1	-	0	transcript_id "file_1_file_1_jg1338.t4"; gene_id "file_1_file_1_jg1338";
dsanSTOCAGO1482_0	AUGUSTUS	exon	10910360	10910919	.	-	.	transcript_id "file_1_file_1_jg1338.t4"; gene_id "file_1_file_1_jg1338";
dsanSTOCAGO1482_0	AUGUSTUS	intron	10910920	10911090	.	-	.	transcript_id "file_1_file_1_jg1338.t4"; gene_id "file_1_file_1_jg1338";
dsanSTOCAGO1482_0	AUGUSTUS	CDS	10911091	10911669	1	-	0	transcript_id "file_1_file_1_jg1338.t4"; gene_id "file_1_file_1_jg1338";
dsanSTOCAGO1482_0	AUGUSTUS	exon	10911091	10911669	.	-	.	transcript_id "file_1_file_1_jg1338.t4"; gene_id "file_1_file_1_jg1338";
dsanSTOCAGO1482_0	AUGUSTUS	intron	10911670	10911765	.	-	.	transcript_id "file_1_file_1_jg1338.t4"; gene_id "file_1_file_1_jg1338";
dsanSTOCAGO1482_0	AUGUSTUS	CDS	10911766	10911901	1	-	1	transcript_id "file_1_file_1_jg1338.t4"; gene_id "file_1_file_1_jg1338";
dsanSTOCAGO1482_0	AUGUSTUS	exon	10911766	10911901	.	-	.	transcript_id "file_1_file_1_jg1338.t4"; gene_id "file_1_file_1_jg1338";
dsanSTOCAGO1482_0	AUGUSTUS	intron	10911902	10911990	.	-	.	transcript_id "file_1_file_1_jg1338.t4"; gene_id "file_1_file_1_jg1338";
dsanSTOCAGO1482_0	AUGUSTUS	CDS	10911991	10912082	1	-	0	transcript_id "file_1_file_1_jg1338.t4"; gene_id "file_1_file_1_jg1338";
dsanSTOCAGO1482_0	AUGUSTUS	exon	10911991	10912082	.	-	.	transcript_id "file_1_file_1_jg1338.t4"; gene_id "file_1_file_1_jg1338";
dsanSTOCAGO1482_0	AUGUSTUS	intron	10912083	10913211	.	-	.	transcript_id "file_1_file_1_jg1338.t4"; gene_id "file_1_file_1_jg1338";
dsanSTOCAGO1482_0	AUGUSTUS	CDS	10913212	10913280	1	-	0	transcript_id "file_1_file_1_jg1338.t4"; gene_id "file_1_file_1_jg1338";
dsanSTOCAGO1482_0	AUGUSTUS	exon	10913212	10913280	.	-	.	transcript_id "file_1_file_1_jg1338.t4"; gene_id "file_1_file_1_jg1338";
dsanSTOCAGO1482_0	AUGUSTUS	intron	10913281	10913345	.	-	.	transcript_id "file_1_file_1_jg1338.t4"; gene_id "file_1_file_1_jg1338";
dsanSTOCAGO1482_0	AUGUSTUS	CDS	10913346	10913504	1	-	0	transcript_id "file_1_file_1_jg1338.t4"; gene_id "file_1_file_1_jg1338";
dsanSTOCAGO1482_0	AUGUSTUS	exon	10913346	10913504	.	-	.	transcript_id "file_1_file_1_jg1338.t4"; gene_id "file_1_file_1_jg1338";
dsanSTOCAGO1482_0	AUGUSTUS	intron	10913505	10913559	.	-	.	transcript_id "file_1_file_1_jg1338.t4"; gene_id "file_1_file_1_jg1338";
dsanSTOCAGO1482_0	AUGUSTUS	CDS	10913560	10913719	1	-	1	transcript_id "file_1_file_1_jg1338.t4"; gene_id "file_1_file_1_jg1338";
dsanSTOCAGO1482_0	AUGUSTUS	exon	10913560	10913719	.	-	.	transcript_id "file_1_file_1_jg1338.t4"; gene_id "file_1_file_1_jg1338";
dsanSTOCAGO1482_0	AUGUSTUS	intron	10913720	10913785	.	-	.	transcript_id "file_1_file_1_jg1338.t4"; gene_id "file_1_file_1_jg1338";
dsanSTOCAGO1482_0	AUGUSTUS	CDS	10913786	10914066	1	-	0	transcript_id "file_1_file_1_jg1338.t4"; gene_id "file_1_file_1_jg1338";
dsanSTOCAGO1482_0	AUGUSTUS	exon	10913786	10914066	.	-	.	transcript_id "file_1_file_1_jg1338.t4"; gene_id "file_1_file_1_jg1338";
dsanSTOCAGO1482_0	AUGUSTUS	intron	10914067	10914290	.	-	.	transcript_id "file_1_file_1_jg1338.t4"; gene_id "file_1_file_1_jg1338";
dsanSTOCAGO1482_0	AUGUSTUS	CDS	10914291	10914564	1	-	1	transcript_id "file_1_file_1_jg1338.t4"; gene_id "file_1_file_1_jg1338";
dsanSTOCAGO1482_0	AUGUSTUS	exon	10914291	10914564	.	-	.	transcript_id "file_1_file_1_jg1338.t4"; gene_id "file_1_file_1_jg1338";
dsanSTOCAGO1482_0	AUGUSTUS	intron	10914565	10914706	.	-	.	transcript_id "file_1_file_1_jg1338.t4"; gene_id "file_1_file_1_jg1338";
dsanSTOCAGO1482_0	AUGUSTUS	CDS	10914707	10915354	0.96	-	1	transcript_id "file_1_file_1_jg1338.t4"; gene_id "file_1_file_1_jg1338";
dsanSTOCAGO1482_0	AUGUSTUS	exon	10914707	10915354	.	-	.	transcript_id "file_1_file_1_jg1338.t4"; gene_id "file_1_file_1_jg1338";
dsanSTOCAGO1482_0	AUGUSTUS	intron	10915355	10915407	.	-	.	transcript_id "file_1_file_1_jg1338.t4"; gene_id "file_1_file_1_jg1338";
dsanSTOCAGO1482_0	AUGUSTUS	CDS	10915408	10915480	0.97	-	2	transcript_id "file_1_file_1_jg1338.t4"; gene_id "file_1_file_1_jg1338";
dsanSTOCAGO1482_0	AUGUSTUS	exon	10915408	10915480	.	-	.	transcript_id "file_1_file_1_jg1338.t4"; gene_id "file_1_file_1_jg1338";
dsanSTOCAGO1482_0	AUGUSTUS	intron	10915481	10915825	.	-	.	transcript_id "file_1_file_1_jg1338.t4"; gene_id "file_1_file_1_jg1338";
dsanSTOCAGO1482_0	AUGUSTUS	CDS	10915826	10916804	1	-	0	transcript_id "file_1_file_1_jg1338.t4"; gene_id "file_1_file_1_jg1338";
dsanSTOCAGO1482_0	AUGUSTUS	exon	10915826	10916804	.	-	.	transcript_id "file_1_file_1_jg1338.t4"; gene_id "file_1_file_1_jg1338";
dsanSTOCAGO1482_0	AUGUSTUS	intron	10916805	10917064	.	-	.	transcript_id "file_1_file_1_jg1338.t4"; gene_id "file_1_file_1_jg1338";
dsanSTOCAGO1482_0	AUGUSTUS	CDS	10917065	10917217	1	-	0	transcript_id "file_1_file_1_jg1338.t4"; gene_id "file_1_file_1_jg1338";
dsanSTOCAGO1482_0	AUGUSTUS	exon	10917065	10917217	.	-	.	transcript_id "file_1_file_1_jg1338.t4"; gene_id "file_1_file_1_jg1338";
dsanSTOCAGO1482_0	AUGUSTUS	intron	10917218	10920356	.	-	.	transcript_id "file_1_file_1_jg1338.t4"; gene_id "file_1_file_1_jg1338";
dsanSTOCAGO1482_0	AUGUSTUS	CDS	10920357	10920535	1	-	2	transcript_id "file_1_file_1_jg1338.t4"; gene_id "file_1_file_1_jg1338";
dsanSTOCAGO1482_0	AUGUSTUS	exon	10920357	10920535	.	-	.	transcript_id "file_1_file_1_jg1338.t4"; gene_id "file_1_file_1_jg1338";
dsanSTOCAGO1482_0	AUGUSTUS	intron	10920536	10922470	.	-	.	transcript_id "file_1_file_1_jg1338.t4"; gene_id "file_1_file_1_jg1338";
dsanSTOCAGO1482_0	AUGUSTUS	CDS	10922471	10922563	0.98	-	2	transcript_id "file_1_file_1_jg1338.t4"; gene_id "file_1_file_1_jg1338";
dsanSTOCAGO1482_0	AUGUSTUS	exon	10922471	10922563	.	-	.	transcript_id "file_1_file_1_jg1338.t4"; gene_id "file_1_file_1_jg1338";
dsanSTOCAGO1482_0	AUGUSTUS	intron	10922564	10931294	.	-	.	transcript_id "file_1_file_1_jg1338.t4"; gene_id "file_1_file_1_jg1338";
dsanSTOCAGO1482_0	AUGUSTUS	transcript	10909045	10931436	.	-	.	transcript_id "file_1_file_1_jg1338.t4"; gene_id "file_1_file_1_jg1338"
dsanSTOCAGO1482_0	AUGUSTUS	CDS	10931295	10931436	0.69	-	0	transcript_id "file_1_file_1_jg1338.t4"; gene_id "file_1_file_1_jg1338";
dsanSTOCAGO1482_0	AUGUSTUS	exon	10931295	10931436	.	-	.	transcript_id "file_1_file_1_jg1338.t4"; gene_id "file_1_file_1_jg1338";
dsanSTOCAGO1482_0	AUGUSTUS	start_codon	10931434	10931436	.	-	0	transcript_id "file_1_file_1_jg1338.t4"; gene_id "file_1_file_1_jg1338";
dsanSTOCAGO1482_4	AUGUSTUS	start_codon	3883470	3883472	.	+	0	transcript_id "file_1_file_1_jg5814.t1"; gene_id "file_1_file_1_jg5814";
dsanSTOCAGO1482_4	AUGUSTUS	CDS	3883470	3884351	1	+	0	transcript_id "file_1_file_1_jg5814.t1"; gene_id "file_1_file_1_jg5814";
dsanSTOCAGO1482_4	AUGUSTUS	exon	3883470	3884351	.	+	.	transcript_id "file_1_file_1_jg5814.t1"; gene_id "file_1_file_1_jg5814";
dsanSTOCAGO1482_4	AUGUSTUS	transcript	3883470	3884351	.	+	.	transcript_id "file_1_file_1_jg5814.t1"; gene_id "file_1_file_1_jg5814"
dsanSTOCAGO1482_4	AUGUSTUS	gene	3883470	3884351	.	+	.	jg5814
dsanSTOCAGO1482_4	AUGUSTUS	stop_codon	3884349	3884351	.	+	0	transcript_id "file_1_file_1_jg5814.t1"; gene_id "file_1_file_1_jg5814";
dsanSTOCAGO1482_4	AUGUSTUS	start_codon	14127474	14127476	.	+	0	transcript_id "file_1_file_1_jg7107.t1"; gene_id "file_1_file_1_jg7107";
dsanSTOCAGO1482_4	AUGUSTUS	CDS	14127474	14127963	1	+	0	transcript_id "file_1_file_1_jg7107.t1"; gene_id "file_1_file_1_jg7107";
dsanSTOCAGO1482_4	AUGUSTUS	exon	14127474	14127963	.	+	.	transcript_id "file_1_file_1_jg7107.t1"; gene_id "file_1_file_1_jg7107";
dsanSTOCAGO1482_4	AUGUSTUS	intron	14127964	14128309	.	+	.	transcript_id "file_1_file_1_jg7107.t1"; gene_id "file_1_file_1_jg7107";
dsanSTOCAGO1482_4	AUGUSTUS	transcript	14127474	14128944	.	+	.	transcript_id "file_1_file_1_jg7107.t1"; gene_id "file_1_file_1_jg7107"
dsanSTOCAGO1482_4	AUGUSTUS	gene	14127474	14128944	.	+	.	jg7107
dsanSTOCAGO1482_4	AUGUSTUS	CDS	14128310	14128944	1	+	2	transcript_id "file_1_file_1_jg7107.t1"; gene_id "file_1_file_1_jg7107";
dsanSTOCAGO1482_4	AUGUSTUS	exon	14128310	14128944	.	+	.	transcript_id "file_1_file_1_jg7107.t1"; gene_id "file_1_file_1_jg7107";
dsanSTOCAGO1482_4	AUGUSTUS	stop_codon	14128942	14128944	.	+	0	transcript_id "file_1_file_1_jg7107.t1"; gene_id "file_1_file_1_jg7107";
dsanSTOCAGO1482_53	AUGUSTUS	stop_codon	79694	79696	.	-	0	transcript_id "file_1_file_1_jg5404.t1"; gene_id "file_1_file_1_jg5404";
dsanSTOCAGO1482_53	AUGUSTUS	CDS	79694	79914	0.84	-	2	transcript_id "file_1_file_1_jg5404.t1"; gene_id "file_1_file_1_jg5404";
dsanSTOCAGO1482_53	AUGUSTUS	exon	79694	79914	.	-	.	transcript_id "file_1_file_1_jg5404.t1"; gene_id "file_1_file_1_jg5404";
dsanSTOCAGO1482_53	AUGUSTUS	intron	79915	79969	.	-	.	transcript_id "file_1_file_1_jg5404.t1"; gene_id "file_1_file_1_jg5404";
dsanSTOCAGO1482_53	AUGUSTUS	transcript	79694	80027	.	-	.	transcript_id "file_1_file_1_jg5404.t1"; gene_id "file_1_file_1_jg5404"
dsanSTOCAGO1482_53	AUGUSTUS	gene	79694	80027	.	-	.	jg5404
dsanSTOCAGO1482_53	AUGUSTUS	CDS	79970	80027	0.83	-	0	transcript_id "file_1_file_1_jg5404.t1"; gene_id "file_1_file_1_jg5404";
dsanSTOCAGO1482_53	AUGUSTUS	exon	79970	80027	.	-	.	transcript_id "file_1_file_1_jg5404.t1"; gene_id "file_1_file_1_jg5404";
dsanSTOCAGO1482_53	AUGUSTUS	start_codon	80025	80027	.	-	0	transcript_id "file_1_file_1_jg5404.t1"; gene_id "file_1_file_1_jg5404";
dsanSTOCAGO1482_2	AUGUSTUS	start_codon	21603891	21603893	.	+	0	transcript_id "file_1_file_1_jg15254.t1"; gene_id "file_1_file_1_jg15254";
dsanSTOCAGO1482_2	AUGUSTUS	CDS	21603891	21604226	1	+	0	transcript_id "file_1_file_1_jg15254.t1"; gene_id "file_1_file_1_jg15254";
dsanSTOCAGO1482_2	AUGUSTUS	exon	21603891	21604226	.	+	.	transcript_id "file_1_file_1_jg15254.t1"; gene_id "file_1_file_1_jg15254";
dsanSTOCAGO1482_2	AUGUSTUS	intron	21604227	21604284	.	+	.	transcript_id "file_1_file_1_jg15254.t1"; gene_id "file_1_file_1_jg15254";
dsanSTOCAGO1482_2	AUGUSTUS	CDS	21604285	21605005	1	+	0	transcript_id "file_1_file_1_jg15254.t1"; gene_id "file_1_file_1_jg15254";
dsanSTOCAGO1482_2	AUGUSTUS	exon	21604285	21605005	.	+	.	transcript_id "file_1_file_1_jg15254.t1"; gene_id "file_1_file_1_jg15254";
dsanSTOCAGO1482_2	AUGUSTUS	intron	21605006	21605073	.	+	.	transcript_id "file_1_file_1_jg15254.t1"; gene_id "file_1_file_1_jg15254";
dsanSTOCAGO1482_2	AUGUSTUS	CDS	21605074	21605485	1	+	2	transcript_id "file_1_file_1_jg15254.t1"; gene_id "file_1_file_1_jg15254";
dsanSTOCAGO1482_2	AUGUSTUS	exon	21605074	21605485	.	+	.	transcript_id "file_1_file_1_jg15254.t1"; gene_id "file_1_file_1_jg15254";
dsanSTOCAGO1482_2	AUGUSTUS	intron	21605486	21605541	.	+	.	transcript_id "file_1_file_1_jg15254.t1"; gene_id "file_1_file_1_jg15254";
dsanSTOCAGO1482_2	AUGUSTUS	CDS	21605542	21605663	1	+	1	transcript_id "file_1_file_1_jg15254.t1"; gene_id "file_1_file_1_jg15254";
dsanSTOCAGO1482_2	AUGUSTUS	exon	21605542	21605663	.	+	.	transcript_id "file_1_file_1_jg15254.t1"; gene_id "file_1_file_1_jg15254";
dsanSTOCAGO1482_2	AUGUSTUS	intron	21605664	21605721	.	+	.	transcript_id "file_1_file_1_jg15254.t1"; gene_id "file_1_file_1_jg15254";
dsanSTOCAGO1482_2	AUGUSTUS	CDS	21605722	21606486	1	+	2	transcript_id "file_1_file_1_jg15254.t1"; gene_id "file_1_file_1_jg15254";
dsanSTOCAGO1482_2	AUGUSTUS	exon	21605722	21606486	.	+	.	transcript_id "file_1_file_1_jg15254.t1"; gene_id "file_1_file_1_jg15254";
dsanSTOCAGO1482_2	AUGUSTUS	intron	21606487	21606542	.	+	.	transcript_id "file_1_file_1_jg15254.t1"; gene_id "file_1_file_1_jg15254";
dsanSTOCAGO1482_2	AUGUSTUS	CDS	21606543	21606687	1	+	2	transcript_id "file_1_file_1_jg15254.t1"; gene_id "file_1_file_1_jg15254";
dsanSTOCAGO1482_2	AUGUSTUS	exon	21606543	21606687	.	+	.	transcript_id "file_1_file_1_jg15254.t1"; gene_id "file_1_file_1_jg15254";
dsanSTOCAGO1482_2	AUGUSTUS	intron	21606688	21606745	.	+	.	transcript_id "file_1_file_1_jg15254.t1"; gene_id "file_1_file_1_jg15254";
dsanSTOCAGO1482_2	AUGUSTUS	CDS	21606746	21607445	1	+	1	transcript_id "file_1_file_1_jg15254.t1"; gene_id "file_1_file_1_jg15254";
dsanSTOCAGO1482_2	AUGUSTUS	exon	21606746	21607445	.	+	.	transcript_id "file_1_file_1_jg15254.t1"; gene_id "file_1_file_1_jg15254";
dsanSTOCAGO1482_2	AUGUSTUS	intron	21607446	21607504	.	+	.	transcript_id "file_1_file_1_jg15254.t1"; gene_id "file_1_file_1_jg15254";
dsanSTOCAGO1482_2	AUGUSTUS	transcript	21603891	21607672	.	+	.	transcript_id "file_1_file_1_jg15254.t1"; gene_id "file_1_file_1_jg15254"
dsanSTOCAGO1482_2	AUGUSTUS	gene	21603891	21607672	.	+	.	jg15254
dsanSTOCAGO1482_2	AUGUSTUS	CDS	21607505	21607672	1	+	0	transcript_id "file_1_file_1_jg15254.t1"; gene_id "file_1_file_1_jg15254";
dsanSTOCAGO1482_2	AUGUSTUS	exon	21607505	21607672	.	+	.	transcript_id "file_1_file_1_jg15254.t1"; gene_id "file_1_file_1_jg15254";
dsanSTOCAGO1482_2	AUGUSTUS	stop_codon	21607670	21607672	.	+	0	transcript_id "file_1_file_1_jg15254.t1"; gene_id "file_1_file_1_jg15254";
dsanSTOCAGO1482_3	GeneMark.hmm	start_codon	19248239	19248241	.	+	0	gene_id "file_1_file_2_11426_g"; transcript_id "file_1_file_2_11426_t"; count "file_1_file_2_1_1";
dsanSTOCAGO1482_3	GeneMark.hmm	CDS	19248239	19248375	.	+	0	gene_id "file_1_file_2_11426_g"; transcript_id "file_1_file_2_11426_t"; evidence "file_1_file_2_0_1"; cds_type "file_1_file_2_Initial"; count "file_1_file_2_1_4"; anchored "file_1_file_2_1_1";
dsanSTOCAGO1482_3	GeneMark.hmm	exon	19248239	19248375	0	+	.	gene_id "file_1_file_2_11426_g"; transcript_id "file_1_file_2_11426_t"; evidence "file_1_file_2_0_1"; cds_type "file_1_file_2_Initial"; count "file_1_file_2_1_4"; anchored "file_1_file_2_1_1";
dsanSTOCAGO1482_3	GeneMark.hmm	CDS	19248472	19249305	.	+	1	gene_id "file_1_file_2_11426_g"; transcript_id "file_1_file_2_11426_t"; evidence "file_1_file_2_1_1"; cds_type "file_1_file_2_Internal"; count "file_1_file_2_2_4"; anchored "file_1_file_2_1_1";
dsanSTOCAGO1482_3	GeneMark.hmm	exon	19248472	19249305	0	+	.	gene_id "file_1_file_2_11426_g"; transcript_id "file_1_file_2_11426_t"; evidence "file_1_file_2_1_1"; cds_type "file_1_file_2_Internal"; count "file_1_file_2_2_4"; anchored "file_1_file_2_1_1";
dsanSTOCAGO1482_3	GeneMark.hmm	CDS	19249604	19249877	.	+	1	gene_id "file_1_file_2_11426_g"; transcript_id "file_1_file_2_11426_t"; evidence "file_1_file_2_1_1"; cds_type "file_1_file_2_Internal"; count "file_1_file_2_3_4"; anchored "file_1_file_2_1_1";
dsanSTOCAGO1482_3	GeneMark.hmm	exon	19249604	19249877	0	+	.	gene_id "file_1_file_2_11426_g"; transcript_id "file_1_file_2_11426_t"; evidence "file_1_file_2_1_1"; cds_type "file_1_file_2_Internal"; count "file_1_file_2_3_4"; anchored "file_1_file_2_1_1";
dsanSTOCAGO1482_3	GeneMark.hmm	CDS	19250021	19250125	.	+	0	gene_id "file_1_file_2_11426_g"; transcript_id "file_1_file_2_11426_t"; evidence "file_1_file_2_1_1"; cds_type "file_1_file_2_Terminal"; count "file_1_file_2_4_4"; anchored "file_1_file_2_1_1";
dsanSTOCAGO1482_3	GeneMark.hmm	exon	19250021	19250125	0	+	.	gene_id "file_1_file_2_11426_g"; transcript_id "file_1_file_2_11426_t"; evidence "file_1_file_2_1_1"; cds_type "file_1_file_2_Terminal"; count "file_1_file_2_4_4"; anchored "file_1_file_2_1_1";
dsanSTOCAGO1482_3	GeneMark.hmm	stop_codon	19250123	19250125	.	+	0	gene_id "file_1_file_2_11426_g"; transcript_id "file_1_file_2_11426_t"; count "file_1_file_2_1_1";
dsanSTOCAGO1482_4	AUGUSTUS	stop_codon	3737692	3737694	.	-	0	transcript_id "file_1_file_1_jg5797.t1"; gene_id "file_1_file_1_jg5797";
dsanSTOCAGO1482_4	AUGUSTUS	CDS	3737692	3738714	1	-	0	transcript_id "file_1_file_1_jg5797.t1"; gene_id "file_1_file_1_jg5797";
dsanSTOCAGO1482_4	AUGUSTUS	exon	3737692	3738714	.	-	.	transcript_id "file_1_file_1_jg5797.t1"; gene_id "file_1_file_1_jg5797";
dsanSTOCAGO1482_4	AUGUSTUS	transcript	3737692	3738714	.	-	.	transcript_id "file_1_file_1_jg5797.t1"; gene_id "file_1_file_1_jg5797"
dsanSTOCAGO1482_4	AUGUSTUS	gene	3737692	3738714	.	-	.	jg5797
dsanSTOCAGO1482_4	AUGUSTUS	start_codon	3738712	3738714	.	-	0	transcript_id "file_1_file_1_jg5797.t1"; gene_id "file_1_file_1_jg5797";
dsanSTOCAGO1482_1	AUGUSTUS	stop_codon	8948928	8948930	.	-	0	transcript_id "file_1_file_1_jg10668.t1"; gene_id "file_1_file_1_jg10668";
dsanSTOCAGO1482_1	AUGUSTUS	CDS	8948928	8949370	1	-	2	transcript_id "file_1_file_1_jg10668.t1"; gene_id "file_1_file_1_jg10668";
dsanSTOCAGO1482_1	AUGUSTUS	exon	8948928	8949370	.	-	.	transcript_id "file_1_file_1_jg10668.t1"; gene_id "file_1_file_1_jg10668";
dsanSTOCAGO1482_1	AUGUSTUS	intron	8949371	8949551	.	-	.	transcript_id "file_1_file_1_jg10668.t1"; gene_id "file_1_file_1_jg10668";
dsanSTOCAGO1482_1	AUGUSTUS	transcript	8948928	8949621	.	-	.	transcript_id "file_1_file_1_jg10668.t1"; gene_id "file_1_file_1_jg10668"
dsanSTOCAGO1482_1	AUGUSTUS	gene	8948928	8949621	.	-	.	jg10668
dsanSTOCAGO1482_1	AUGUSTUS	CDS	8949552	8949621	1	-	0	transcript_id "file_1_file_1_jg10668.t1"; gene_id "file_1_file_1_jg10668";
dsanSTOCAGO1482_1	AUGUSTUS	exon	8949552	8949621	.	-	.	transcript_id "file_1_file_1_jg10668.t1"; gene_id "file_1_file_1_jg10668";
dsanSTOCAGO1482_1	AUGUSTUS	start_codon	8949619	8949621	.	-	0	transcript_id "file_1_file_1_jg10668.t1"; gene_id "file_1_file_1_jg10668";
dsanSTOCAGO1482_1	AUGUSTUS	start_codon	2604723	2604725	.	+	0	transcript_id "file_1_file_1_jg9753.t1"; gene_id "file_1_file_1_jg9753";
dsanSTOCAGO1482_1	AUGUSTUS	CDS	2604723	2604792	1	+	0	transcript_id "file_1_file_1_jg9753.t1"; gene_id "file_1_file_1_jg9753";
dsanSTOCAGO1482_1	AUGUSTUS	exon	2604723	2604792	.	+	.	transcript_id "file_1_file_1_jg9753.t1"; gene_id "file_1_file_1_jg9753";
dsanSTOCAGO1482_1	AUGUSTUS	intron	2604793	2604849	.	+	.	transcript_id "file_1_file_1_jg9753.t1"; gene_id "file_1_file_1_jg9753";
dsanSTOCAGO1482_1	AUGUSTUS	transcript	2604723	2605244	.	+	.	transcript_id "file_1_file_1_jg9753.t1"; gene_id "file_1_file_1_jg9753"
dsanSTOCAGO1482_1	AUGUSTUS	gene	2604723	2605244	.	+	.	jg9753
dsanSTOCAGO1482_1	AUGUSTUS	CDS	2604850	2605244	1	+	2	transcript_id "file_1_file_1_jg9753.t1"; gene_id "file_1_file_1_jg9753";
dsanSTOCAGO1482_1	AUGUSTUS	exon	2604850	2605244	.	+	.	transcript_id "file_1_file_1_jg9753.t1"; gene_id "file_1_file_1_jg9753";
dsanSTOCAGO1482_1	AUGUSTUS	stop_codon	2605242	2605244	.	+	0	transcript_id "file_1_file_1_jg9753.t1"; gene_id "file_1_file_1_jg9753";
dsanSTOCAGO1482_1	AUGUSTUS	stop_codon	7385061	7385063	.	-	0	transcript_id "file_1_file_1_jg10449.t1"; gene_id "file_1_file_1_jg10449";
dsanSTOCAGO1482_1	AUGUSTUS	CDS	7385061	7385381	1	-	0	transcript_id "file_1_file_1_jg10449.t1"; gene_id "file_1_file_1_jg10449";
dsanSTOCAGO1482_1	AUGUSTUS	exon	7385061	7385381	.	-	.	transcript_id "file_1_file_1_jg10449.t1"; gene_id "file_1_file_1_jg10449";
dsanSTOCAGO1482_1	AUGUSTUS	intron	7385382	7385437	.	-	.	transcript_id "file_1_file_1_jg10449.t1"; gene_id "file_1_file_1_jg10449";
dsanSTOCAGO1482_1	AUGUSTUS	transcript	7385061	7385932	.	-	.	transcript_id "file_1_file_1_jg10449.t1"; gene_id "file_1_file_1_jg10449"
dsanSTOCAGO1482_1	AUGUSTUS	gene	7385061	7385932	.	-	.	jg10449
dsanSTOCAGO1482_1	AUGUSTUS	CDS	7385438	7385932	1	-	0	transcript_id "file_1_file_1_jg10449.t1"; gene_id "file_1_file_1_jg10449";
dsanSTOCAGO1482_1	AUGUSTUS	exon	7385438	7385932	.	-	.	transcript_id "file_1_file_1_jg10449.t1"; gene_id "file_1_file_1_jg10449";
dsanSTOCAGO1482_1	AUGUSTUS	start_codon	7385930	7385932	.	-	0	transcript_id "file_1_file_1_jg10449.t1"; gene_id "file_1_file_1_jg10449";
dsanSTOCAGO1482_1	AUGUSTUS	start_codon	1201719	1201721	.	+	0	transcript_id "file_1_file_1_jg9577.t1"; gene_id "file_1_file_1_jg9577";
dsanSTOCAGO1482_1	AUGUSTUS	CDS	1201719	1201944	1	+	0	transcript_id "file_1_file_1_jg9577.t1"; gene_id "file_1_file_1_jg9577";
dsanSTOCAGO1482_1	AUGUSTUS	exon	1201719	1201944	.	+	.	transcript_id "file_1_file_1_jg9577.t1"; gene_id "file_1_file_1_jg9577";
dsanSTOCAGO1482_1	AUGUSTUS	intron	1201945	1202018	.	+	.	transcript_id "file_1_file_1_jg9577.t1"; gene_id "file_1_file_1_jg9577";
dsanSTOCAGO1482_1	AUGUSTUS	CDS	1202019	1202247	1	+	2	transcript_id "file_1_file_1_jg9577.t1"; gene_id "file_1_file_1_jg9577";
dsanSTOCAGO1482_1	AUGUSTUS	exon	1202019	1202247	.	+	.	transcript_id "file_1_file_1_jg9577.t1"; gene_id "file_1_file_1_jg9577";
dsanSTOCAGO1482_1	AUGUSTUS	intron	1202248	1202309	.	+	.	transcript_id "file_1_file_1_jg9577.t1"; gene_id "file_1_file_1_jg9577";
dsanSTOCAGO1482_1	AUGUSTUS	CDS	1202310	1202679	1	+	1	transcript_id "file_1_file_1_jg9577.t1"; gene_id "file_1_file_1_jg9577";
dsanSTOCAGO1482_1	AUGUSTUS	exon	1202310	1202679	.	+	.	transcript_id "file_1_file_1_jg9577.t1"; gene_id "file_1_file_1_jg9577";
dsanSTOCAGO1482_1	AUGUSTUS	intron	1202680	1206490	.	+	.	transcript_id "file_1_file_1_jg9577.t1"; gene_id "file_1_file_1_jg9577";
dsanSTOCAGO1482_1	AUGUSTUS	transcript	1201719	1206718	.	+	.	transcript_id "file_1_file_1_jg9577.t1"; gene_id "file_1_file_1_jg9577"
dsanSTOCAGO1482_1	AUGUSTUS	gene	1201719	1206718	.	+	.	jg9577
dsanSTOCAGO1482_1	AUGUSTUS	CDS	1206491	1206718	1	+	0	transcript_id "file_1_file_1_jg9577.t1"; gene_id "file_1_file_1_jg9577";
dsanSTOCAGO1482_1	AUGUSTUS	exon	1206491	1206718	.	+	.	transcript_id "file_1_file_1_jg9577.t1"; gene_id "file_1_file_1_jg9577";
dsanSTOCAGO1482_1	AUGUSTUS	stop_codon	1206716	1206718	.	+	0	transcript_id "file_1_file_1_jg9577.t1"; gene_id "file_1_file_1_jg9577";
dsanSTOCAGO1482_4	AUGUSTUS	stop_codon	862198	862200	.	-	0	transcript_id "file_1_file_1_jg5474.t1"; gene_id "file_1_file_1_jg5474";
dsanSTOCAGO1482_4	AUGUSTUS	CDS	862198	862627	1	-	1	transcript_id "file_1_file_1_jg5474.t1"; gene_id "file_1_file_1_jg5474";
dsanSTOCAGO1482_4	AUGUSTUS	exon	862198	862627	.	-	.	transcript_id "file_1_file_1_jg5474.t1"; gene_id "file_1_file_1_jg5474";
dsanSTOCAGO1482_4	AUGUSTUS	intron	862628	862684	.	-	.	transcript_id "file_1_file_1_jg5474.t1"; gene_id "file_1_file_1_jg5474";
dsanSTOCAGO1482_4	AUGUSTUS	CDS	862685	862881	1	-	0	transcript_id "file_1_file_1_jg5474.t1"; gene_id "file_1_file_1_jg5474";
dsanSTOCAGO1482_4	AUGUSTUS	exon	862685	862881	.	-	.	transcript_id "file_1_file_1_jg5474.t1"; gene_id "file_1_file_1_jg5474";
dsanSTOCAGO1482_4	AUGUSTUS	intron	862882	862936	.	-	.	transcript_id "file_1_file_1_jg5474.t1"; gene_id "file_1_file_1_jg5474";
dsanSTOCAGO1482_4	AUGUSTUS	transcript	862198	863434	.	-	.	transcript_id "file_1_file_1_jg5474.t1"; gene_id "file_1_file_1_jg5474"
dsanSTOCAGO1482_4	AUGUSTUS	gene	862198	863434	.	-	.	jg5474
dsanSTOCAGO1482_4	AUGUSTUS	CDS	862937	863434	1	-	0	transcript_id "file_1_file_1_jg5474.t1"; gene_id "file_1_file_1_jg5474";
dsanSTOCAGO1482_4	AUGUSTUS	exon	862937	863434	.	-	.	transcript_id "file_1_file_1_jg5474.t1"; gene_id "file_1_file_1_jg5474";
dsanSTOCAGO1482_4	AUGUSTUS	start_codon	863432	863434	.	-	0	transcript_id "file_1_file_1_jg5474.t1"; gene_id "file_1_file_1_jg5474";
dsanSTOCAGO1482_1	AUGUSTUS	stop_codon	4861059	4861061	.	-	0	transcript_id "file_1_file_1_jg10080.t1"; gene_id "file_1_file_1_jg10080";
dsanSTOCAGO1482_1	AUGUSTUS	CDS	4861059	4861172	1	-	0	transcript_id "file_1_file_1_jg10080.t1"; gene_id "file_1_file_1_jg10080";
dsanSTOCAGO1482_1	AUGUSTUS	exon	4861059	4861172	.	-	.	transcript_id "file_1_file_1_jg10080.t1"; gene_id "file_1_file_1_jg10080";
dsanSTOCAGO1482_1	AUGUSTUS	intron	4861173	4862435	.	-	.	transcript_id "file_1_file_1_jg10080.t1"; gene_id "file_1_file_1_jg10080";
dsanSTOCAGO1482_1	AUGUSTUS	CDS	4862436	4862554	1	-	2	transcript_id "file_1_file_1_jg10080.t1"; gene_id "file_1_file_1_jg10080";
dsanSTOCAGO1482_1	AUGUSTUS	exon	4862436	4862554	.	-	.	transcript_id "file_1_file_1_jg10080.t1"; gene_id "file_1_file_1_jg10080";
dsanSTOCAGO1482_1	AUGUSTUS	intron	4862555	4862643	.	-	.	transcript_id "file_1_file_1_jg10080.t1"; gene_id "file_1_file_1_jg10080";
dsanSTOCAGO1482_1	AUGUSTUS	CDS	4862644	4863046	1	-	0	transcript_id "file_1_file_1_jg10080.t1"; gene_id "file_1_file_1_jg10080";
dsanSTOCAGO1482_1	AUGUSTUS	exon	4862644	4863046	.	-	.	transcript_id "file_1_file_1_jg10080.t1"; gene_id "file_1_file_1_jg10080";
dsanSTOCAGO1482_1	AUGUSTUS	intron	4863047	4863109	.	-	.	transcript_id "file_1_file_1_jg10080.t1"; gene_id "file_1_file_1_jg10080";
dsanSTOCAGO1482_1	AUGUSTUS	CDS	4863110	4863177	1	-	2	transcript_id "file_1_file_1_jg10080.t1"; gene_id "file_1_file_1_jg10080";
dsanSTOCAGO1482_1	AUGUSTUS	exon	4863110	4863177	.	-	.	transcript_id "file_1_file_1_jg10080.t1"; gene_id "file_1_file_1_jg10080";
dsanSTOCAGO1482_1	AUGUSTUS	intron	4863178	4863243	.	-	.	transcript_id "file_1_file_1_jg10080.t1"; gene_id "file_1_file_1_jg10080";
dsanSTOCAGO1482_1	AUGUSTUS	CDS	4863244	4863584	1	-	1	transcript_id "file_1_file_1_jg10080.t1"; gene_id "file_1_file_1_jg10080";
dsanSTOCAGO1482_1	AUGUSTUS	exon	4863244	4863584	.	-	.	transcript_id "file_1_file_1_jg10080.t1"; gene_id "file_1_file_1_jg10080";
dsanSTOCAGO1482_1	AUGUSTUS	intron	4863585	4863650	.	-	.	transcript_id "file_1_file_1_jg10080.t1"; gene_id "file_1_file_1_jg10080";
dsanSTOCAGO1482_1	AUGUSTUS	CDS	4863651	4863711	1	-	2	transcript_id "file_1_file_1_jg10080.t1"; gene_id "file_1_file_1_jg10080";
dsanSTOCAGO1482_1	AUGUSTUS	exon	4863651	4863711	.	-	.	transcript_id "file_1_file_1_jg10080.t1"; gene_id "file_1_file_1_jg10080";
dsanSTOCAGO1482_1	AUGUSTUS	intron	4863712	4864025	.	-	.	transcript_id "file_1_file_1_jg10080.t1"; gene_id "file_1_file_1_jg10080";
dsanSTOCAGO1482_1	AUGUSTUS	CDS	4864026	4864097	1	-	2	transcript_id "file_1_file_1_jg10080.t1"; gene_id "file_1_file_1_jg10080";
dsanSTOCAGO1482_1	AUGUSTUS	exon	4864026	4864097	.	-	.	transcript_id "file_1_file_1_jg10080.t1"; gene_id "file_1_file_1_jg10080";
dsanSTOCAGO1482_1	AUGUSTUS	intron	4864098	4864192	.	-	.	transcript_id "file_1_file_1_jg10080.t1"; gene_id "file_1_file_1_jg10080";
dsanSTOCAGO1482_1	AUGUSTUS	CDS	4864193	4864514	1	-	0	transcript_id "file_1_file_1_jg10080.t1"; gene_id "file_1_file_1_jg10080";
dsanSTOCAGO1482_1	AUGUSTUS	exon	4864193	4864514	.	-	.	transcript_id "file_1_file_1_jg10080.t1"; gene_id "file_1_file_1_jg10080";
dsanSTOCAGO1482_1	AUGUSTUS	intron	4864515	4864579	.	-	.	transcript_id "file_1_file_1_jg10080.t1"; gene_id "file_1_file_1_jg10080";
dsanSTOCAGO1482_1	AUGUSTUS	transcript	4861059	4864981	.	-	.	transcript_id "file_1_file_1_jg10080.t1"; gene_id "file_1_file_1_jg10080"
dsanSTOCAGO1482_1	AUGUSTUS	gene	4861059	4864981	.	-	.	jg10080
dsanSTOCAGO1482_1	AUGUSTUS	CDS	4864580	4864981	1	-	0	transcript_id "file_1_file_1_jg10080.t1"; gene_id "file_1_file_1_jg10080";
dsanSTOCAGO1482_1	AUGUSTUS	exon	4864580	4864981	.	-	.	transcript_id "file_1_file_1_jg10080.t1"; gene_id "file_1_file_1_jg10080";
dsanSTOCAGO1482_1	AUGUSTUS	start_codon	4864979	4864981	.	-	0	transcript_id "file_1_file_1_jg10080.t1"; gene_id "file_1_file_1_jg10080";
dsanSTOCAGO1482_4	GeneMark.hmm	stop_codon	10620231	10620233	.	-	0	gene_id "file_1_file_2_13555_g"; transcript_id "file_1_file_2_13555_t"; count "file_1_file_2_1_1";
dsanSTOCAGO1482_4	GeneMark.hmm	CDS	10620231	10620596	.	-	0	gene_id "file_1_file_2_13555_g"; transcript_id "file_1_file_2_13555_t"; evidence "file_1_file_2_1_1"; cds_type "file_1_file_2_Terminal"; count "file_1_file_2_12_12"; anchored "file_1_file_2_1_1";
dsanSTOCAGO1482_4	GeneMark.hmm	exon	10620231	10620596	0	-	.	gene_id "file_1_file_2_13555_g"; transcript_id "file_1_file_2_13555_t"; evidence "file_1_file_2_1_1"; cds_type "file_1_file_2_Terminal"; count "file_1_file_2_12_12"; anchored "file_1_file_2_1_1";
dsanSTOCAGO1482_4	GeneMark.hmm	CDS	10620729	10620752	.	-	0	gene_id "file_1_file_2_13555_g"; transcript_id "file_1_file_2_13555_t"; evidence "file_1_file_2_1_1"; cds_type "file_1_file_2_Internal"; count "file_1_file_2_11_12"; anchored "file_1_file_2_1_1";
dsanSTOCAGO1482_4	GeneMark.hmm	exon	10620729	10620752	0	-	.	gene_id "file_1_file_2_13555_g"; transcript_id "file_1_file_2_13555_t"; evidence "file_1_file_2_1_1"; cds_type "file_1_file_2_Internal"; count "file_1_file_2_11_12"; anchored "file_1_file_2_1_1";
dsanSTOCAGO1482_4	GeneMark.hmm	CDS	10620822	10621050	.	-	1	gene_id "file_1_file_2_13555_g"; transcript_id "file_1_file_2_13555_t"; evidence "file_1_file_2_1_1"; cds_type "file_1_file_2_Internal"; count "file_1_file_2_10_12"; anchored "file_1_file_2_1_1";
dsanSTOCAGO1482_4	GeneMark.hmm	exon	10620822	10621050	0	-	.	gene_id "file_1_file_2_13555_g"; transcript_id "file_1_file_2_13555_t"; evidence "file_1_file_2_1_1"; cds_type "file_1_file_2_Internal"; count "file_1_file_2_10_12"; anchored "file_1_file_2_1_1";
dsanSTOCAGO1482_4	GeneMark.hmm	CDS	10621114	10621315	.	-	2	gene_id "file_1_file_2_13555_g"; transcript_id "file_1_file_2_13555_t"; evidence "file_1_file_2_1_1"; cds_type "file_1_file_2_Internal"; count "file_1_file_2_9_12"; anchored "file_1_file_2_1_1";
dsanSTOCAGO1482_4	GeneMark.hmm	exon	10621114	10621315	0	-	.	gene_id "file_1_file_2_13555_g"; transcript_id "file_1_file_2_13555_t"; evidence "file_1_file_2_1_1"; cds_type "file_1_file_2_Internal"; count "file_1_file_2_9_12"; anchored "file_1_file_2_1_1";
dsanSTOCAGO1482_4	GeneMark.hmm	CDS	10623033	10623200	.	-	2	gene_id "file_1_file_2_13555_g"; transcript_id "file_1_file_2_13555_t"; evidence "file_1_file_2_1_1"; cds_type "file_1_file_2_Internal"; count "file_1_file_2_8_12"; anchored "file_1_file_2_1_1";
dsanSTOCAGO1482_4	GeneMark.hmm	exon	10623033	10623200	0	-	.	gene_id "file_1_file_2_13555_g"; transcript_id "file_1_file_2_13555_t"; evidence "file_1_file_2_1_1"; cds_type "file_1_file_2_Internal"; count "file_1_file_2_8_12"; anchored "file_1_file_2_1_1";
dsanSTOCAGO1482_4	GeneMark.hmm	CDS	10623340	10623470	.	-	1	gene_id "file_1_file_2_13555_g"; transcript_id "file_1_file_2_13555_t"; evidence "file_1_file_2_1_1"; cds_type "file_1_file_2_Internal"; count "file_1_file_2_7_12"; anchored "file_1_file_2_1_1";
dsanSTOCAGO1482_4	GeneMark.hmm	exon	10623340	10623470	0	-	.	gene_id "file_1_file_2_13555_g"; transcript_id "file_1_file_2_13555_t"; evidence "file_1_file_2_1_1"; cds_type "file_1_file_2_Internal"; count "file_1_file_2_7_12"; anchored "file_1_file_2_1_1";
dsanSTOCAGO1482_4	GeneMark.hmm	CDS	10623879	10623991	.	-	0	gene_id "file_1_file_2_13555_g"; transcript_id "file_1_file_2_13555_t"; evidence "file_1_file_2_1_1"; cds_type "file_1_file_2_Internal"; count "file_1_file_2_6_12"; anchored "file_1_file_2_1_1";
dsanSTOCAGO1482_4	GeneMark.hmm	exon	10623879	10623991	0	-	.	gene_id "file_1_file_2_13555_g"; transcript_id "file_1_file_2_13555_t"; evidence "file_1_file_2_1_1"; cds_type "file_1_file_2_Internal"; count "file_1_file_2_6_12"; anchored "file_1_file_2_1_1";
dsanSTOCAGO1482_4	GeneMark.hmm	CDS	10624126	10624602	.	-	0	gene_id "file_1_file_2_13555_g"; transcript_id "file_1_file_2_13555_t"; evidence "file_1_file_2_1_1"; cds_type "file_1_file_2_Internal"; count "file_1_file_2_5_12"; anchored "file_1_file_2_1_1";
dsanSTOCAGO1482_4	GeneMark.hmm	exon	10624126	10624602	0	-	.	gene_id "file_1_file_2_13555_g"; transcript_id "file_1_file_2_13555_t"; evidence "file_1_file_2_1_1"; cds_type "file_1_file_2_Internal"; count "file_1_file_2_5_12"; anchored "file_1_file_2_1_1";
dsanSTOCAGO1482_4	GeneMark.hmm	CDS	10625132	10625158	.	-	0	gene_id "file_1_file_2_13555_g"; transcript_id "file_1_file_2_13555_t"; evidence "file_1_file_2_1_1"; cds_type "file_1_file_2_Internal"; count "file_1_file_2_4_12"; anchored "file_1_file_2_1_1";
dsanSTOCAGO1482_4	GeneMark.hmm	exon	10625132	10625158	0	-	.	gene_id "file_1_file_2_13555_g"; transcript_id "file_1_file_2_13555_t"; evidence "file_1_file_2_1_1"; cds_type "file_1_file_2_Internal"; count "file_1_file_2_4_12"; anchored "file_1_file_2_1_1";
dsanSTOCAGO1482_4	GeneMark.hmm	CDS	10625865	10626023	.	-	0	gene_id "file_1_file_2_13555_g"; transcript_id "file_1_file_2_13555_t"; evidence "file_1_file_2_1_1"; cds_type "file_1_file_2_Internal"; count "file_1_file_2_3_12"; anchored "file_1_file_2_1_1";
dsanSTOCAGO1482_4	GeneMark.hmm	exon	10625865	10626023	0	-	.	gene_id "file_1_file_2_13555_g"; transcript_id "file_1_file_2_13555_t"; evidence "file_1_file_2_1_1"; cds_type "file_1_file_2_Internal"; count "file_1_file_2_3_12"; anchored "file_1_file_2_1_1";
dsanSTOCAGO1482_4	GeneMark.hmm	CDS	10626684	10627079	.	-	0	gene_id "file_1_file_2_13555_g"; transcript_id "file_1_file_2_13555_t"; evidence "file_1_file_2_1_1"; cds_type "file_1_file_2_Internal"; count "file_1_file_2_2_12"; anchored "file_1_file_2_1_1";
dsanSTOCAGO1482_4	GeneMark.hmm	exon	10626684	10627079	0	-	.	gene_id "file_1_file_2_13555_g"; transcript_id "file_1_file_2_13555_t"; evidence "file_1_file_2_1_1"; cds_type "file_1_file_2_Internal"; count "file_1_file_2_2_12"; anchored "file_1_file_2_1_1";
dsanSTOCAGO1482_4	GeneMark.hmm	CDS	10629145	10629219	.	-	0	gene_id "file_1_file_2_13555_g"; transcript_id "file_1_file_2_13555_t"; evidence "file_1_file_2_1_1"; cds_type "file_1_file_2_Initial"; count "file_1_file_2_1_12"; anchored "file_1_file_2_1_1";
dsanSTOCAGO1482_4	GeneMark.hmm	exon	10629145	10629219	0	-	.	gene_id "file_1_file_2_13555_g"; transcript_id "file_1_file_2_13555_t"; evidence "file_1_file_2_1_1"; cds_type "file_1_file_2_Initial"; count "file_1_file_2_1_12"; anchored "file_1_file_2_1_1";
dsanSTOCAGO1482_4	GeneMark.hmm	start_codon	10629217	10629219	.	-	0	gene_id "file_1_file_2_13555_g"; transcript_id "file_1_file_2_13555_t"; count "file_1_file_2_1_1";
dsanSTOCAGO1482_1	AUGUSTUS	start_codon	13280644	13280646	.	+	0	transcript_id "file_1_file_1_jg11271.t1"; gene_id "file_1_file_1_jg11271";
dsanSTOCAGO1482_1	AUGUSTUS	CDS	13280644	13281357	1	+	0	transcript_id "file_1_file_1_jg11271.t1"; gene_id "file_1_file_1_jg11271";
dsanSTOCAGO1482_1	AUGUSTUS	exon	13280644	13281357	.	+	.	transcript_id "file_1_file_1_jg11271.t1"; gene_id "file_1_file_1_jg11271";
dsanSTOCAGO1482_1	AUGUSTUS	intron	13281358	13281417	.	+	.	transcript_id "file_1_file_1_jg11271.t1"; gene_id "file_1_file_1_jg11271";
dsanSTOCAGO1482_1	AUGUSTUS	transcript	13280644	13281459	.	+	.	transcript_id "file_1_file_1_jg11271.t1"; gene_id "file_1_file_1_jg11271"
dsanSTOCAGO1482_1	AUGUSTUS	gene	13280644	13281459	.	+	.	jg11271
dsanSTOCAGO1482_1	AUGUSTUS	CDS	13281418	13281459	1	+	0	transcript_id "file_1_file_1_jg11271.t1"; gene_id "file_1_file_1_jg11271";
dsanSTOCAGO1482_1	AUGUSTUS	exon	13281418	13281459	.	+	.	transcript_id "file_1_file_1_jg11271.t1"; gene_id "file_1_file_1_jg11271";
dsanSTOCAGO1482_1	AUGUSTUS	stop_codon	13281457	13281459	.	+	0	transcript_id "file_1_file_1_jg11271.t1"; gene_id "file_1_file_1_jg11271";
dsanSTOCAGO1482_3	AUGUSTUS	stop_codon	11701161	11701163	.	-	0	transcript_id "file_1_file_1_jg3863.t1"; gene_id "file_1_file_1_jg3863";
dsanSTOCAGO1482_3	AUGUSTUS	CDS	11701161	11702268	0.93	-	1	transcript_id "file_1_file_1_jg3863.t1"; gene_id "file_1_file_1_jg3863";
dsanSTOCAGO1482_3	AUGUSTUS	exon	11701161	11702268	.	-	.	transcript_id "file_1_file_1_jg3863.t1"; gene_id "file_1_file_1_jg3863";
dsanSTOCAGO1482_3	AUGUSTUS	intron	11702269	11702331	.	-	.	transcript_id "file_1_file_1_jg3863.t1"; gene_id "file_1_file_1_jg3863";
dsanSTOCAGO1482_3	AUGUSTUS	transcript	11701161	11702342	.	-	.	transcript_id "file_1_file_1_jg3863.t1"; gene_id "file_1_file_1_jg3863"
dsanSTOCAGO1482_3	AUGUSTUS	gene	11701161	11702342	.	-	.	jg3863
dsanSTOCAGO1482_3	AUGUSTUS	CDS	11702332	11702342	1	-	0	transcript_id "file_1_file_1_jg3863.t1"; gene_id "file_1_file_1_jg3863";
dsanSTOCAGO1482_3	AUGUSTUS	exon	11702332	11702342	.	-	.	transcript_id "file_1_file_1_jg3863.t1"; gene_id "file_1_file_1_jg3863";
dsanSTOCAGO1482_3	AUGUSTUS	start_codon	11702340	11702342	.	-	0	transcript_id "file_1_file_1_jg3863.t1"; gene_id "file_1_file_1_jg3863";
dsanSTOCAGO1482_4	AUGUSTUS	start_codon	1255422	1255424	.	+	0	transcript_id "file_1_file_1_jg5506.t3"; gene_id "file_1_file_1_jg5506";
dsanSTOCAGO1482_4	AUGUSTUS	CDS	1255422	1255466	0.99	+	0	transcript_id "file_1_file_1_jg5506.t3"; gene_id "file_1_file_1_jg5506";
dsanSTOCAGO1482_4	AUGUSTUS	exon	1255422	1255466	.	+	.	transcript_id "file_1_file_1_jg5506.t3"; gene_id "file_1_file_1_jg5506";
dsanSTOCAGO1482_4	AUGUSTUS	intron	1255467	1256594	.	+	.	transcript_id "file_1_file_1_jg5506.t3"; gene_id "file_1_file_1_jg5506";
dsanSTOCAGO1482_4	AUGUSTUS	CDS	1256595	1257669	0.99	+	0	transcript_id "file_1_file_1_jg5506.t3"; gene_id "file_1_file_1_jg5506";
dsanSTOCAGO1482_4	AUGUSTUS	exon	1256595	1257669	.	+	.	transcript_id "file_1_file_1_jg5506.t3"; gene_id "file_1_file_1_jg5506";
dsanSTOCAGO1482_4	AUGUSTUS	intron	1257670	1258044	.	+	.	transcript_id "file_1_file_1_jg5506.t3"; gene_id "file_1_file_1_jg5506";
dsanSTOCAGO1482_4	AUGUSTUS	CDS	1258045	1258418	1	+	2	transcript_id "file_1_file_1_jg5506.t3"; gene_id "file_1_file_1_jg5506";
dsanSTOCAGO1482_4	AUGUSTUS	exon	1258045	1258418	.	+	.	transcript_id "file_1_file_1_jg5506.t3"; gene_id "file_1_file_1_jg5506";
dsanSTOCAGO1482_4	AUGUSTUS	intron	1258419	1258484	.	+	.	transcript_id "file_1_file_1_jg5506.t3"; gene_id "file_1_file_1_jg5506";
dsanSTOCAGO1482_4	AUGUSTUS	CDS	1258485	1259395	1	+	0	transcript_id "file_1_file_1_jg5506.t3"; gene_id "file_1_file_1_jg5506";
dsanSTOCAGO1482_4	AUGUSTUS	exon	1258485	1259395	.	+	.	transcript_id "file_1_file_1_jg5506.t3"; gene_id "file_1_file_1_jg5506";
dsanSTOCAGO1482_4	AUGUSTUS	intron	1259396	1259594	.	+	.	transcript_id "file_1_file_1_jg5506.t3"; gene_id "file_1_file_1_jg5506";
dsanSTOCAGO1482_4	AUGUSTUS	CDS	1259595	1259803	1	+	1	transcript_id "file_1_file_1_jg5506.t3"; gene_id "file_1_file_1_jg5506";
dsanSTOCAGO1482_4	AUGUSTUS	exon	1259595	1259803	.	+	.	transcript_id "file_1_file_1_jg5506.t3"; gene_id "file_1_file_1_jg5506";
dsanSTOCAGO1482_4	AUGUSTUS	intron	1259804	1260008	.	+	.	transcript_id "file_1_file_1_jg5506.t3"; gene_id "file_1_file_1_jg5506";
dsanSTOCAGO1482_4	AUGUSTUS	CDS	1260009	1260032	0.89	+	2	transcript_id "file_1_file_1_jg5506.t3"; gene_id "file_1_file_1_jg5506";
dsanSTOCAGO1482_4	AUGUSTUS	exon	1260009	1260032	.	+	.	transcript_id "file_1_file_1_jg5506.t3"; gene_id "file_1_file_1_jg5506";
dsanSTOCAGO1482_4	AUGUSTUS	intron	1260033	1260351	.	+	.	transcript_id "file_1_file_1_jg5506.t3"; gene_id "file_1_file_1_jg5506";
dsanSTOCAGO1482_4	AUGUSTUS	transcript	1255422	1260539	.	+	.	transcript_id "file_1_file_1_jg5506.t3"; gene_id "file_1_file_1_jg5506"
dsanSTOCAGO1482_4	AUGUSTUS	CDS	1260352	1260539	0.89	+	2	transcript_id "file_1_file_1_jg5506.t3"; gene_id "file_1_file_1_jg5506";
dsanSTOCAGO1482_4	AUGUSTUS	exon	1260352	1260539	.	+	.	transcript_id "file_1_file_1_jg5506.t3"; gene_id "file_1_file_1_jg5506";
dsanSTOCAGO1482_4	AUGUSTUS	stop_codon	1260537	1260539	.	+	0	transcript_id "file_1_file_1_jg5506.t3"; gene_id "file_1_file_1_jg5506";
dsanSTOCAGO1482_3	AUGUSTUS	stop_codon	4804161	4804163	.	-	0	transcript_id "file_1_file_1_jg3123.t2"; gene_id "file_1_file_1_jg3123";
dsanSTOCAGO1482_3	AUGUSTUS	CDS	4804161	4804409	1	-	0	transcript_id "file_1_file_1_jg3123.t2"; gene_id "file_1_file_1_jg3123";
dsanSTOCAGO1482_3	AUGUSTUS	exon	4804161	4804409	.	-	.	transcript_id "file_1_file_1_jg3123.t2"; gene_id "file_1_file_1_jg3123";
dsanSTOCAGO1482_3	AUGUSTUS	intron	4804410	4804500	.	-	.	transcript_id "file_1_file_1_jg3123.t2"; gene_id "file_1_file_1_jg3123";
dsanSTOCAGO1482_3	AUGUSTUS	CDS	4804501	4804576	1	-	1	transcript_id "file_1_file_1_jg3123.t2"; gene_id "file_1_file_1_jg3123";
dsanSTOCAGO1482_3	AUGUSTUS	exon	4804501	4804576	.	-	.	transcript_id "file_1_file_1_jg3123.t2"; gene_id "file_1_file_1_jg3123";
dsanSTOCAGO1482_3	AUGUSTUS	intron	4804577	4804650	.	-	.	transcript_id "file_1_file_1_jg3123.t2"; gene_id "file_1_file_1_jg3123";
dsanSTOCAGO1482_3	AUGUSTUS	CDS	4804651	4804742	1	-	0	transcript_id "file_1_file_1_jg3123.t2"; gene_id "file_1_file_1_jg3123";
dsanSTOCAGO1482_3	AUGUSTUS	exon	4804651	4804742	.	-	.	transcript_id "file_1_file_1_jg3123.t2"; gene_id "file_1_file_1_jg3123";
dsanSTOCAGO1482_3	AUGUSTUS	intron	4804743	4805471	.	-	.	transcript_id "file_1_file_1_jg3123.t2"; gene_id "file_1_file_1_jg3123";
dsanSTOCAGO1482_3	AUGUSTUS	CDS	4805472	4806346	1	-	2	transcript_id "file_1_file_1_jg3123.t2"; gene_id "file_1_file_1_jg3123";
dsanSTOCAGO1482_3	AUGUSTUS	exon	4805472	4806346	.	-	.	transcript_id "file_1_file_1_jg3123.t2"; gene_id "file_1_file_1_jg3123";
dsanSTOCAGO1482_3	AUGUSTUS	intron	4806347	4806424	.	-	.	transcript_id "file_1_file_1_jg3123.t2"; gene_id "file_1_file_1_jg3123";
dsanSTOCAGO1482_3	AUGUSTUS	CDS	4806425	4806697	0.34	-	2	transcript_id "file_1_file_1_jg3123.t2"; gene_id "file_1_file_1_jg3123";
dsanSTOCAGO1482_3	AUGUSTUS	exon	4806425	4806697	.	-	.	transcript_id "file_1_file_1_jg3123.t2"; gene_id "file_1_file_1_jg3123";
dsanSTOCAGO1482_3	AUGUSTUS	intron	4806698	4810803	.	-	.	transcript_id "file_1_file_1_jg3123.t2"; gene_id "file_1_file_1_jg3123";
dsanSTOCAGO1482_3	AUGUSTUS	transcript	4804161	4811134	.	-	.	transcript_id "file_1_file_1_jg3123.t2"; gene_id "file_1_file_1_jg3123"
dsanSTOCAGO1482_3	AUGUSTUS	CDS	4810804	4811134	0.28	-	0	transcript_id "file_1_file_1_jg3123.t2"; gene_id "file_1_file_1_jg3123";
dsanSTOCAGO1482_3	AUGUSTUS	exon	4810804	4811134	.	-	.	transcript_id "file_1_file_1_jg3123.t2"; gene_id "file_1_file_1_jg3123";
dsanSTOCAGO1482_3	AUGUSTUS	start_codon	4811132	4811134	.	-	0	transcript_id "file_1_file_1_jg3123.t2"; gene_id "file_1_file_1_jg3123";
dsanSTOCAGO1482_2	AUGUSTUS	start_codon	16739027	16739029	.	+	0	transcript_id "file_1_file_1_jg14500.t1"; gene_id "file_1_file_1_jg14500";
dsanSTOCAGO1482_2	AUGUSTUS	CDS	16739027	16739082	1	+	0	transcript_id "file_1_file_1_jg14500.t1"; gene_id "file_1_file_1_jg14500";
dsanSTOCAGO1482_2	AUGUSTUS	exon	16739027	16739082	.	+	.	transcript_id "file_1_file_1_jg14500.t1"; gene_id "file_1_file_1_jg14500";
dsanSTOCAGO1482_2	AUGUSTUS	intron	16739083	16739663	.	+	.	transcript_id "file_1_file_1_jg14500.t1"; gene_id "file_1_file_1_jg14500";
dsanSTOCAGO1482_2	AUGUSTUS	CDS	16739664	16739687	0.99	+	1	transcript_id "file_1_file_1_jg14500.t1"; gene_id "file_1_file_1_jg14500";
dsanSTOCAGO1482_2	AUGUSTUS	exon	16739664	16739687	.	+	.	transcript_id "file_1_file_1_jg14500.t1"; gene_id "file_1_file_1_jg14500";
dsanSTOCAGO1482_2	AUGUSTUS	intron	16739688	16739749	.	+	.	transcript_id "file_1_file_1_jg14500.t1"; gene_id "file_1_file_1_jg14500";
dsanSTOCAGO1482_2	AUGUSTUS	CDS	16739750	16739970	1	+	1	transcript_id "file_1_file_1_jg14500.t1"; gene_id "file_1_file_1_jg14500";
dsanSTOCAGO1482_2	AUGUSTUS	exon	16739750	16739970	.	+	.	transcript_id "file_1_file_1_jg14500.t1"; gene_id "file_1_file_1_jg14500";
dsanSTOCAGO1482_2	AUGUSTUS	intron	16739971	16740030	.	+	.	transcript_id "file_1_file_1_jg14500.t1"; gene_id "file_1_file_1_jg14500";
dsanSTOCAGO1482_2	AUGUSTUS	CDS	16740031	16740559	1	+	2	transcript_id "file_1_file_1_jg14500.t1"; gene_id "file_1_file_1_jg14500";
dsanSTOCAGO1482_2	AUGUSTUS	exon	16740031	16740559	.	+	.	transcript_id "file_1_file_1_jg14500.t1"; gene_id "file_1_file_1_jg14500";
dsanSTOCAGO1482_2	AUGUSTUS	intron	16740560	16741108	.	+	.	transcript_id "file_1_file_1_jg14500.t1"; gene_id "file_1_file_1_jg14500";
dsanSTOCAGO1482_2	AUGUSTUS	CDS	16741109	16741300	1	+	1	transcript_id "file_1_file_1_jg14500.t1"; gene_id "file_1_file_1_jg14500";
dsanSTOCAGO1482_2	AUGUSTUS	exon	16741109	16741300	.	+	.	transcript_id "file_1_file_1_jg14500.t1"; gene_id "file_1_file_1_jg14500";
dsanSTOCAGO1482_2	AUGUSTUS	intron	16741301	16742350	.	+	.	transcript_id "file_1_file_1_jg14500.t1"; gene_id "file_1_file_1_jg14500";
dsanSTOCAGO1482_2	AUGUSTUS	transcript	16739027	16742471	.	+	.	transcript_id "file_1_file_1_jg14500.t1"; gene_id "file_1_file_1_jg14500"
dsanSTOCAGO1482_2	AUGUSTUS	gene	16739027	16742471	.	+	.	jg14500
dsanSTOCAGO1482_2	AUGUSTUS	CDS	16742351	16742471	1	+	1	transcript_id "file_1_file_1_jg14500.t1"; gene_id "file_1_file_1_jg14500";
dsanSTOCAGO1482_2	AUGUSTUS	exon	16742351	16742471	.	+	.	transcript_id "file_1_file_1_jg14500.t1"; gene_id "file_1_file_1_jg14500";
dsanSTOCAGO1482_2	AUGUSTUS	stop_codon	16742469	16742471	.	+	0	transcript_id "file_1_file_1_jg14500.t1"; gene_id "file_1_file_1_jg14500";
dsanSTOCAGO1482_3	AUGUSTUS	stop_codon	13265909	13265911	.	-	0	transcript_id "file_1_file_1_jg4084.t1"; gene_id "file_1_file_1_jg4084";
dsanSTOCAGO1482_3	AUGUSTUS	CDS	13265909	13267222	0.97	-	0	transcript_id "file_1_file_1_jg4084.t1"; gene_id "file_1_file_1_jg4084";
dsanSTOCAGO1482_3	AUGUSTUS	exon	13265909	13267222	.	-	.	transcript_id "file_1_file_1_jg4084.t1"; gene_id "file_1_file_1_jg4084";
dsanSTOCAGO1482_3	AUGUSTUS	transcript	13265909	13267222	.	-	.	transcript_id "file_1_file_1_jg4084.t1"; gene_id "file_1_file_1_jg4084"
dsanSTOCAGO1482_3	AUGUSTUS	gene	13265909	13267222	.	-	.	jg4084
dsanSTOCAGO1482_3	AUGUSTUS	start_codon	13267220	13267222	.	-	0	transcript_id "file_1_file_1_jg4084.t1"; gene_id "file_1_file_1_jg4084";
dsanSTOCAGO1482_5	AUGUSTUS	stop_codon	271724	271726	.	-	0	transcript_id "file_1_file_1_jg12493.t2"; gene_id "file_1_file_1_jg12493";
dsanSTOCAGO1482_5	AUGUSTUS	CDS	271724	271860	0.93	-	2	transcript_id "file_1_file_1_jg12493.t2"; gene_id "file_1_file_1_jg12493";
dsanSTOCAGO1482_5	AUGUSTUS	exon	271724	271860	.	-	.	transcript_id "file_1_file_1_jg12493.t2"; gene_id "file_1_file_1_jg12493";
dsanSTOCAGO1482_5	AUGUSTUS	intron	271861	271916	.	-	.	transcript_id "file_1_file_1_jg12493.t2"; gene_id "file_1_file_1_jg12493";
dsanSTOCAGO1482_5	AUGUSTUS	CDS	271917	272104	1	-	1	transcript_id "file_1_file_1_jg12493.t2"; gene_id "file_1_file_1_jg12493";
dsanSTOCAGO1482_5	AUGUSTUS	exon	271917	272104	.	-	.	transcript_id "file_1_file_1_jg12493.t2"; gene_id "file_1_file_1_jg12493";
dsanSTOCAGO1482_5	AUGUSTUS	intron	272105	272160	.	-	.	transcript_id "file_1_file_1_jg12493.t2"; gene_id "file_1_file_1_jg12493";
dsanSTOCAGO1482_5	AUGUSTUS	CDS	272161	272260	1	-	2	transcript_id "file_1_file_1_jg12493.t2"; gene_id "file_1_file_1_jg12493";
dsanSTOCAGO1482_5	AUGUSTUS	exon	272161	272260	.	-	.	transcript_id "file_1_file_1_jg12493.t2"; gene_id "file_1_file_1_jg12493";
dsanSTOCAGO1482_5	AUGUSTUS	intron	272261	272313	.	-	.	transcript_id "file_1_file_1_jg12493.t2"; gene_id "file_1_file_1_jg12493";
dsanSTOCAGO1482_5	AUGUSTUS	CDS	272314	272367	1	-	2	transcript_id "file_1_file_1_jg12493.t2"; gene_id "file_1_file_1_jg12493";
dsanSTOCAGO1482_5	AUGUSTUS	exon	272314	272367	.	-	.	transcript_id "file_1_file_1_jg12493.t2"; gene_id "file_1_file_1_jg12493";
dsanSTOCAGO1482_5	AUGUSTUS	intron	272368	272829	.	-	.	transcript_id "file_1_file_1_jg12493.t2"; gene_id "file_1_file_1_jg12493";
dsanSTOCAGO1482_5	AUGUSTUS	CDS	272830	273040	0.52	-	0	transcript_id "file_1_file_1_jg12493.t2"; gene_id "file_1_file_1_jg12493";
dsanSTOCAGO1482_5	AUGUSTUS	exon	272830	273040	.	-	.	transcript_id "file_1_file_1_jg12493.t2"; gene_id "file_1_file_1_jg12493";
dsanSTOCAGO1482_5	AUGUSTUS	intron	273041	274465	.	-	.	transcript_id "file_1_file_1_jg12493.t2"; gene_id "file_1_file_1_jg12493";
dsanSTOCAGO1482_5	AUGUSTUS	CDS	274466	274581	0.57	-	2	transcript_id "file_1_file_1_jg12493.t2"; gene_id "file_1_file_1_jg12493";
dsanSTOCAGO1482_5	AUGUSTUS	exon	274466	274581	.	-	.	transcript_id "file_1_file_1_jg12493.t2"; gene_id "file_1_file_1_jg12493";
dsanSTOCAGO1482_5	AUGUSTUS	intron	274582	276113	.	-	.	transcript_id "file_1_file_1_jg12493.t2"; gene_id "file_1_file_1_jg12493";
dsanSTOCAGO1482_5	AUGUSTUS	transcript	271724	276243	.	-	.	transcript_id "file_1_file_1_jg12493.t2"; gene_id "file_1_file_1_jg12493"
dsanSTOCAGO1482_5	AUGUSTUS	CDS	276114	276243	0.35	-	0	transcript_id "file_1_file_1_jg12493.t2"; gene_id "file_1_file_1_jg12493";
dsanSTOCAGO1482_5	AUGUSTUS	exon	276114	276243	.	-	.	transcript_id "file_1_file_1_jg12493.t2"; gene_id "file_1_file_1_jg12493";
dsanSTOCAGO1482_5	AUGUSTUS	start_codon	276241	276243	.	-	0	transcript_id "file_1_file_1_jg12493.t2"; gene_id "file_1_file_1_jg12493";
dsanSTOCAGO1482_3	AUGUSTUS	start_codon	7946556	7946558	.	+	0	transcript_id "file_1_file_1_jg3467.t1"; gene_id "file_1_file_1_jg3467";
dsanSTOCAGO1482_3	AUGUSTUS	CDS	7946556	7947714	1	+	0	transcript_id "file_1_file_1_jg3467.t1"; gene_id "file_1_file_1_jg3467";
dsanSTOCAGO1482_3	AUGUSTUS	exon	7946556	7947714	.	+	.	transcript_id "file_1_file_1_jg3467.t1"; gene_id "file_1_file_1_jg3467";
dsanSTOCAGO1482_3	AUGUSTUS	intron	7947715	7947814	.	+	.	transcript_id "file_1_file_1_jg3467.t1"; gene_id "file_1_file_1_jg3467";
dsanSTOCAGO1482_3	AUGUSTUS	CDS	7947815	7947917	1	+	2	transcript_id "file_1_file_1_jg3467.t1"; gene_id "file_1_file_1_jg3467";
dsanSTOCAGO1482_3	AUGUSTUS	exon	7947815	7947917	.	+	.	transcript_id "file_1_file_1_jg3467.t1"; gene_id "file_1_file_1_jg3467";
dsanSTOCAGO1482_3	AUGUSTUS	intron	7947918	7947974	.	+	.	transcript_id "file_1_file_1_jg3467.t1"; gene_id "file_1_file_1_jg3467";
dsanSTOCAGO1482_3	AUGUSTUS	transcript	7946556	7948095	.	+	.	transcript_id "file_1_file_1_jg3467.t1"; gene_id "file_1_file_1_jg3467"
dsanSTOCAGO1482_3	AUGUSTUS	gene	7946556	7948095	.	+	.	jg3467
dsanSTOCAGO1482_3	AUGUSTUS	CDS	7947975	7948095	1	+	1	transcript_id "file_1_file_1_jg3467.t1"; gene_id "file_1_file_1_jg3467";
dsanSTOCAGO1482_3	AUGUSTUS	exon	7947975	7948095	.	+	.	transcript_id "file_1_file_1_jg3467.t1"; gene_id "file_1_file_1_jg3467";
dsanSTOCAGO1482_3	AUGUSTUS	stop_codon	7948093	7948095	.	+	0	transcript_id "file_1_file_1_jg3467.t1"; gene_id "file_1_file_1_jg3467";
dsanSTOCAGO1482_3	AUGUSTUS	stop_codon	4006465	4006467	.	-	0	transcript_id "file_1_file_1_jg3038.t1"; gene_id "file_1_file_1_jg3038";
dsanSTOCAGO1482_3	AUGUSTUS	CDS	4006465	4008267	0.98	-	0	transcript_id "file_1_file_1_jg3038.t1"; gene_id "file_1_file_1_jg3038";
dsanSTOCAGO1482_3	AUGUSTUS	exon	4006465	4008267	.	-	.	transcript_id "file_1_file_1_jg3038.t1"; gene_id "file_1_file_1_jg3038";
dsanSTOCAGO1482_3	AUGUSTUS	transcript	4006465	4008267	.	-	.	transcript_id "file_1_file_1_jg3038.t1"; gene_id "file_1_file_1_jg3038"
dsanSTOCAGO1482_3	AUGUSTUS	gene	4006465	4008267	.	-	.	jg3038
dsanSTOCAGO1482_3	AUGUSTUS	start_codon	4008265	4008267	.	-	0	transcript_id "file_1_file_1_jg3038.t1"; gene_id "file_1_file_1_jg3038";
dsanSTOCAGO1482_101	AUGUSTUS	stop_codon	1084430	1084432	.	-	0	transcript_id "file_1_file_1_jg9358.t1"; gene_id "file_1_file_1_jg9358";
dsanSTOCAGO1482_101	AUGUSTUS	CDS	1084430	1084581	1	-	2	transcript_id "file_1_file_1_jg9358.t1"; gene_id "file_1_file_1_jg9358";
dsanSTOCAGO1482_101	AUGUSTUS	exon	1084430	1084581	.	-	.	transcript_id "file_1_file_1_jg9358.t1"; gene_id "file_1_file_1_jg9358";
dsanSTOCAGO1482_101	AUGUSTUS	intron	1084582	1084814	.	-	.	transcript_id "file_1_file_1_jg9358.t1"; gene_id "file_1_file_1_jg9358";
dsanSTOCAGO1482_101	AUGUSTUS	CDS	1084815	1084960	1	-	1	transcript_id "file_1_file_1_jg9358.t1"; gene_id "file_1_file_1_jg9358";
dsanSTOCAGO1482_101	AUGUSTUS	exon	1084815	1084960	.	-	.	transcript_id "file_1_file_1_jg9358.t1"; gene_id "file_1_file_1_jg9358";
dsanSTOCAGO1482_101	AUGUSTUS	intron	1084961	1085021	.	-	.	transcript_id "file_1_file_1_jg9358.t1"; gene_id "file_1_file_1_jg9358";
dsanSTOCAGO1482_101	AUGUSTUS	transcript	1084430	1085449	.	-	.	transcript_id "file_1_file_1_jg9358.t1"; gene_id "file_1_file_1_jg9358"
dsanSTOCAGO1482_101	AUGUSTUS	gene	1084430	1085449	.	-	.	jg9358
dsanSTOCAGO1482_101	AUGUSTUS	CDS	1085022	1085449	1	-	0	transcript_id "file_1_file_1_jg9358.t1"; gene_id "file_1_file_1_jg9358";
dsanSTOCAGO1482_101	AUGUSTUS	exon	1085022	1085449	.	-	.	transcript_id "file_1_file_1_jg9358.t1"; gene_id "file_1_file_1_jg9358";
dsanSTOCAGO1482_101	AUGUSTUS	start_codon	1085447	1085449	.	-	0	transcript_id "file_1_file_1_jg9358.t1"; gene_id "file_1_file_1_jg9358";
dsanSTOCAGO1482_2	AUGUSTUS	stop_codon	21213598	21213600	.	-	0	transcript_id "file_1_file_1_jg15142.t1"; gene_id "file_1_file_1_jg15142";
dsanSTOCAGO1482_2	AUGUSTUS	CDS	21213598	21214080	1	-	0	transcript_id "file_1_file_1_jg15142.t1"; gene_id "file_1_file_1_jg15142";
dsanSTOCAGO1482_2	AUGUSTUS	exon	21213598	21214080	.	-	.	transcript_id "file_1_file_1_jg15142.t1"; gene_id "file_1_file_1_jg15142";
dsanSTOCAGO1482_2	AUGUSTUS	transcript	21213598	21214080	.	-	.	transcript_id "file_1_file_1_jg15142.t1"; gene_id "file_1_file_1_jg15142"
dsanSTOCAGO1482_2	AUGUSTUS	gene	21213598	21214080	.	-	.	jg15142
dsanSTOCAGO1482_2	AUGUSTUS	start_codon	21214078	21214080	.	-	0	transcript_id "file_1_file_1_jg15142.t1"; gene_id "file_1_file_1_jg15142";
dsanSTOCAGO1482_3	AUGUSTUS	stop_codon	3921466	3921468	.	-	0	transcript_id "file_1_file_1_jg3024.t1"; gene_id "file_1_file_1_jg3024";
dsanSTOCAGO1482_3	AUGUSTUS	CDS	3921466	3921825	1	-	0	transcript_id "file_1_file_1_jg3024.t1"; gene_id "file_1_file_1_jg3024";
dsanSTOCAGO1482_3	AUGUSTUS	exon	3921466	3921825	.	-	.	transcript_id "file_1_file_1_jg3024.t1"; gene_id "file_1_file_1_jg3024";
dsanSTOCAGO1482_3	AUGUSTUS	intron	3921826	3921891	.	-	.	transcript_id "file_1_file_1_jg3024.t1"; gene_id "file_1_file_1_jg3024";
dsanSTOCAGO1482_3	AUGUSTUS	transcript	3921466	3922392	.	-	.	transcript_id "file_1_file_1_jg3024.t1"; gene_id "file_1_file_1_jg3024"
dsanSTOCAGO1482_3	AUGUSTUS	gene	3921466	3922392	.	-	.	jg3024
dsanSTOCAGO1482_3	AUGUSTUS	CDS	3921892	3922392	1	-	0	transcript_id "file_1_file_1_jg3024.t1"; gene_id "file_1_file_1_jg3024";
dsanSTOCAGO1482_3	AUGUSTUS	exon	3921892	3922392	.	-	.	transcript_id "file_1_file_1_jg3024.t1"; gene_id "file_1_file_1_jg3024";
dsanSTOCAGO1482_3	AUGUSTUS	start_codon	3922390	3922392	.	-	0	transcript_id "file_1_file_1_jg3024.t1"; gene_id "file_1_file_1_jg3024";
dsanSTOCAGO1482_0	AUGUSTUS	start_codon	13051240	13051242	.	+	0	transcript_id "file_1_file_1_jg1564.t1"; gene_id "file_1_file_1_jg1564";
dsanSTOCAGO1482_0	AUGUSTUS	CDS	13051240	13051554	1	+	0	transcript_id "file_1_file_1_jg1564.t1"; gene_id "file_1_file_1_jg1564";
dsanSTOCAGO1482_0	AUGUSTUS	exon	13051240	13051554	.	+	.	transcript_id "file_1_file_1_jg1564.t1"; gene_id "file_1_file_1_jg1564";
dsanSTOCAGO1482_0	AUGUSTUS	transcript	13051240	13051554	.	+	.	transcript_id "file_1_file_1_jg1564.t1"; gene_id "file_1_file_1_jg1564"
dsanSTOCAGO1482_0	AUGUSTUS	gene	13051240	13051554	.	+	.	jg1564
dsanSTOCAGO1482_0	AUGUSTUS	stop_codon	13051552	13051554	.	+	0	transcript_id "file_1_file_1_jg1564.t1"; gene_id "file_1_file_1_jg1564";
dsanSTOCAGO1482_5	AUGUSTUS	start_codon	356451	356453	.	+	0	transcript_id "file_1_file_1_jg12498.t1"; gene_id "file_1_file_1_jg12498";
dsanSTOCAGO1482_5	AUGUSTUS	CDS	356451	356658	0.43	+	0	transcript_id "file_1_file_1_jg12498.t1"; gene_id "file_1_file_1_jg12498";
dsanSTOCAGO1482_5	AUGUSTUS	exon	356451	356658	.	+	.	transcript_id "file_1_file_1_jg12498.t1"; gene_id "file_1_file_1_jg12498";
dsanSTOCAGO1482_5	AUGUSTUS	intron	356659	357587	.	+	.	transcript_id "file_1_file_1_jg12498.t1"; gene_id "file_1_file_1_jg12498";
dsanSTOCAGO1482_5	AUGUSTUS	CDS	357588	357682	1	+	2	transcript_id "file_1_file_1_jg12498.t1"; gene_id "file_1_file_1_jg12498";
dsanSTOCAGO1482_5	AUGUSTUS	exon	357588	357682	.	+	.	transcript_id "file_1_file_1_jg12498.t1"; gene_id "file_1_file_1_jg12498";
dsanSTOCAGO1482_5	AUGUSTUS	intron	357683	357734	.	+	.	transcript_id "file_1_file_1_jg12498.t1"; gene_id "file_1_file_1_jg12498";
dsanSTOCAGO1482_5	AUGUSTUS	CDS	357735	357858	0.97	+	0	transcript_id "file_1_file_1_jg12498.t1"; gene_id "file_1_file_1_jg12498";
dsanSTOCAGO1482_5	AUGUSTUS	exon	357735	357858	.	+	.	transcript_id "file_1_file_1_jg12498.t1"; gene_id "file_1_file_1_jg12498";
dsanSTOCAGO1482_5	AUGUSTUS	intron	357859	357909	.	+	.	transcript_id "file_1_file_1_jg12498.t1"; gene_id "file_1_file_1_jg12498";
dsanSTOCAGO1482_5	AUGUSTUS	CDS	357910	358058	0.97	+	2	transcript_id "file_1_file_1_jg12498.t1"; gene_id "file_1_file_1_jg12498";
dsanSTOCAGO1482_5	AUGUSTUS	exon	357910	358058	.	+	.	transcript_id "file_1_file_1_jg12498.t1"; gene_id "file_1_file_1_jg12498";
dsanSTOCAGO1482_5	AUGUSTUS	intron	358059	358114	.	+	.	transcript_id "file_1_file_1_jg12498.t1"; gene_id "file_1_file_1_jg12498";
dsanSTOCAGO1482_5	AUGUSTUS	transcript	356451	358225	.	+	.	transcript_id "file_1_file_1_jg12498.t1"; gene_id "file_1_file_1_jg12498"
dsanSTOCAGO1482_5	AUGUSTUS	gene	356451	358225	.	+	.	jg12498
dsanSTOCAGO1482_5	AUGUSTUS	CDS	358115	358225	1	+	0	transcript_id "file_1_file_1_jg12498.t1"; gene_id "file_1_file_1_jg12498";
dsanSTOCAGO1482_5	AUGUSTUS	exon	358115	358225	.	+	.	transcript_id "file_1_file_1_jg12498.t1"; gene_id "file_1_file_1_jg12498";
dsanSTOCAGO1482_5	AUGUSTUS	stop_codon	358223	358225	.	+	0	transcript_id "file_1_file_1_jg12498.t1"; gene_id "file_1_file_1_jg12498";
dsanSTOCAGO1482_2	AUGUSTUS	start_codon	20000008	20000010	.	+	0	transcript_id "file_1_file_1_jg14928.t2"; gene_id "file_1_file_1_jg14928";
dsanSTOCAGO1482_2	AUGUSTUS	CDS	20000008	20001033	1	+	0	transcript_id "file_1_file_1_jg14928.t2"; gene_id "file_1_file_1_jg14928";
dsanSTOCAGO1482_2	AUGUSTUS	exon	20000008	20001033	.	+	.	transcript_id "file_1_file_1_jg14928.t2"; gene_id "file_1_file_1_jg14928";
dsanSTOCAGO1482_2	AUGUSTUS	transcript	20000008	20001033	.	+	.	transcript_id "file_1_file_1_jg14928.t2"; gene_id "file_1_file_1_jg14928"
dsanSTOCAGO1482_2	AUGUSTUS	gene	20000008	20001033	.	+	.	jg14928
dsanSTOCAGO1482_2	AUGUSTUS	stop_codon	20001031	20001033	.	+	0	transcript_id "file_1_file_1_jg14928.t2"; gene_id "file_1_file_1_jg14928";
dsanSTOCAGO1482_3	AUGUSTUS	start_codon	1318279	1318281	.	+	0	transcript_id "file_1_file_1_jg2596.t2"; gene_id "file_1_file_1_jg2596";
dsanSTOCAGO1482_3	AUGUSTUS	CDS	1318279	1318359	1	+	0	transcript_id "file_1_file_1_jg2596.t2"; gene_id "file_1_file_1_jg2596";
dsanSTOCAGO1482_3	AUGUSTUS	exon	1318279	1318359	.	+	.	transcript_id "file_1_file_1_jg2596.t2"; gene_id "file_1_file_1_jg2596";
dsanSTOCAGO1482_3	AUGUSTUS	intron	1318360	1318432	.	+	.	transcript_id "file_1_file_1_jg2596.t2"; gene_id "file_1_file_1_jg2596";
dsanSTOCAGO1482_3	AUGUSTUS	CDS	1318433	1318610	1	+	0	transcript_id "file_1_file_1_jg2596.t2"; gene_id "file_1_file_1_jg2596";
dsanSTOCAGO1482_3	AUGUSTUS	exon	1318433	1318610	.	+	.	transcript_id "file_1_file_1_jg2596.t2"; gene_id "file_1_file_1_jg2596";
dsanSTOCAGO1482_3	AUGUSTUS	intron	1318611	1318741	.	+	.	transcript_id "file_1_file_1_jg2596.t2"; gene_id "file_1_file_1_jg2596";
dsanSTOCAGO1482_3	AUGUSTUS	CDS	1318742	1318978	1	+	2	transcript_id "file_1_file_1_jg2596.t2"; gene_id "file_1_file_1_jg2596";
dsanSTOCAGO1482_3	AUGUSTUS	exon	1318742	1318978	.	+	.	transcript_id "file_1_file_1_jg2596.t2"; gene_id "file_1_file_1_jg2596";
dsanSTOCAGO1482_3	AUGUSTUS	intron	1318979	1319198	.	+	.	transcript_id "file_1_file_1_jg2596.t2"; gene_id "file_1_file_1_jg2596";
dsanSTOCAGO1482_3	AUGUSTUS	CDS	1319199	1319925	1	+	2	transcript_id "file_1_file_1_jg2596.t2"; gene_id "file_1_file_1_jg2596";
dsanSTOCAGO1482_3	AUGUSTUS	exon	1319199	1319925	.	+	.	transcript_id "file_1_file_1_jg2596.t2"; gene_id "file_1_file_1_jg2596";
dsanSTOCAGO1482_3	AUGUSTUS	intron	1319926	1319982	.	+	.	transcript_id "file_1_file_1_jg2596.t2"; gene_id "file_1_file_1_jg2596";
dsanSTOCAGO1482_3	AUGUSTUS	CDS	1319983	1320244	1	+	1	transcript_id "file_1_file_1_jg2596.t2"; gene_id "file_1_file_1_jg2596";
dsanSTOCAGO1482_3	AUGUSTUS	exon	1319983	1320244	.	+	.	transcript_id "file_1_file_1_jg2596.t2"; gene_id "file_1_file_1_jg2596";
dsanSTOCAGO1482_3	AUGUSTUS	intron	1320245	1320302	.	+	.	transcript_id "file_1_file_1_jg2596.t2"; gene_id "file_1_file_1_jg2596";
dsanSTOCAGO1482_3	AUGUSTUS	CDS	1320303	1320626	1	+	0	transcript_id "file_1_file_1_jg2596.t2"; gene_id "file_1_file_1_jg2596";
dsanSTOCAGO1482_3	AUGUSTUS	exon	1320303	1320626	.	+	.	transcript_id "file_1_file_1_jg2596.t2"; gene_id "file_1_file_1_jg2596";
dsanSTOCAGO1482_3	AUGUSTUS	intron	1320627	1320686	.	+	.	transcript_id "file_1_file_1_jg2596.t2"; gene_id "file_1_file_1_jg2596";
dsanSTOCAGO1482_3	AUGUSTUS	CDS	1320687	1320977	1	+	0	transcript_id "file_1_file_1_jg2596.t2"; gene_id "file_1_file_1_jg2596";
dsanSTOCAGO1482_3	AUGUSTUS	exon	1320687	1320977	.	+	.	transcript_id "file_1_file_1_jg2596.t2"; gene_id "file_1_file_1_jg2596";
dsanSTOCAGO1482_3	AUGUSTUS	intron	1320978	1321036	.	+	.	transcript_id "file_1_file_1_jg2596.t2"; gene_id "file_1_file_1_jg2596";
dsanSTOCAGO1482_3	AUGUSTUS	CDS	1321037	1321632	1	+	0	transcript_id "file_1_file_1_jg2596.t2"; gene_id "file_1_file_1_jg2596";
dsanSTOCAGO1482_3	AUGUSTUS	exon	1321037	1321632	.	+	.	transcript_id "file_1_file_1_jg2596.t2"; gene_id "file_1_file_1_jg2596";
dsanSTOCAGO1482_3	AUGUSTUS	intron	1321633	1321689	.	+	.	transcript_id "file_1_file_1_jg2596.t2"; gene_id "file_1_file_1_jg2596";
dsanSTOCAGO1482_3	AUGUSTUS	CDS	1321690	1321915	1	+	1	transcript_id "file_1_file_1_jg2596.t2"; gene_id "file_1_file_1_jg2596";
dsanSTOCAGO1482_3	AUGUSTUS	exon	1321690	1321915	.	+	.	transcript_id "file_1_file_1_jg2596.t2"; gene_id "file_1_file_1_jg2596";
dsanSTOCAGO1482_3	AUGUSTUS	intron	1321916	1321970	.	+	.	transcript_id "file_1_file_1_jg2596.t2"; gene_id "file_1_file_1_jg2596";
dsanSTOCAGO1482_3	AUGUSTUS	CDS	1321971	1322084	1	+	0	transcript_id "file_1_file_1_jg2596.t2"; gene_id "file_1_file_1_jg2596";
dsanSTOCAGO1482_3	AUGUSTUS	exon	1321971	1322084	.	+	.	transcript_id "file_1_file_1_jg2596.t2"; gene_id "file_1_file_1_jg2596";
dsanSTOCAGO1482_3	AUGUSTUS	intron	1322085	1322147	.	+	.	transcript_id "file_1_file_1_jg2596.t2"; gene_id "file_1_file_1_jg2596";
dsanSTOCAGO1482_3	AUGUSTUS	transcript	1318279	1322300	.	+	.	transcript_id "file_1_file_1_jg2596.t2"; gene_id "file_1_file_1_jg2596"
dsanSTOCAGO1482_3	AUGUSTUS	CDS	1322148	1322300	1	+	0	transcript_id "file_1_file_1_jg2596.t2"; gene_id "file_1_file_1_jg2596";
dsanSTOCAGO1482_3	AUGUSTUS	exon	1322148	1322300	.	+	.	transcript_id "file_1_file_1_jg2596.t2"; gene_id "file_1_file_1_jg2596";
dsanSTOCAGO1482_3	AUGUSTUS	stop_codon	1322298	1322300	.	+	0	transcript_id "file_1_file_1_jg2596.t2"; gene_id "file_1_file_1_jg2596";
dsanSTOCAGO1482_0	AUGUSTUS	start_codon	9450653	9450655	.	+	0	transcript_id "file_1_file_1_jg1135.t1"; gene_id "file_1_file_1_jg1135";
dsanSTOCAGO1482_0	AUGUSTUS	CDS	9450653	9450957	1	+	0	transcript_id "file_1_file_1_jg1135.t1"; gene_id "file_1_file_1_jg1135";
dsanSTOCAGO1482_0	AUGUSTUS	exon	9450653	9450957	.	+	.	transcript_id "file_1_file_1_jg1135.t1"; gene_id "file_1_file_1_jg1135";
dsanSTOCAGO1482_0	AUGUSTUS	intron	9450958	9451070	.	+	.	transcript_id "file_1_file_1_jg1135.t1"; gene_id "file_1_file_1_jg1135";
dsanSTOCAGO1482_0	AUGUSTUS	CDS	9451071	9451189	1	+	1	transcript_id "file_1_file_1_jg1135.t1"; gene_id "file_1_file_1_jg1135";
dsanSTOCAGO1482_0	AUGUSTUS	exon	9451071	9451189	.	+	.	transcript_id "file_1_file_1_jg1135.t1"; gene_id "file_1_file_1_jg1135";
dsanSTOCAGO1482_0	AUGUSTUS	intron	9451190	9451250	.	+	.	transcript_id "file_1_file_1_jg1135.t1"; gene_id "file_1_file_1_jg1135";
dsanSTOCAGO1482_0	AUGUSTUS	transcript	9450653	9451435	.	+	.	transcript_id "file_1_file_1_jg1135.t1"; gene_id "file_1_file_1_jg1135"
dsanSTOCAGO1482_0	AUGUSTUS	gene	9450653	9451435	.	+	.	jg1135
dsanSTOCAGO1482_0	AUGUSTUS	CDS	9451251	9451435	1	+	2	transcript_id "file_1_file_1_jg1135.t1"; gene_id "file_1_file_1_jg1135";
dsanSTOCAGO1482_0	AUGUSTUS	exon	9451251	9451435	.	+	.	transcript_id "file_1_file_1_jg1135.t1"; gene_id "file_1_file_1_jg1135";
dsanSTOCAGO1482_0	AUGUSTUS	stop_codon	9451433	9451435	.	+	0	transcript_id "file_1_file_1_jg1135.t1"; gene_id "file_1_file_1_jg1135";
dsanSTOCAGO1482_3	AUGUSTUS	start_codon	12175796	12175798	.	+	0	transcript_id "file_1_file_1_jg3956.t1"; gene_id "file_1_file_1_jg3956";
dsanSTOCAGO1482_3	AUGUSTUS	CDS	12175796	12175802	0.86	+	0	transcript_id "file_1_file_1_jg3956.t1"; gene_id "file_1_file_1_jg3956";
dsanSTOCAGO1482_3	AUGUSTUS	exon	12175796	12175802	.	+	.	transcript_id "file_1_file_1_jg3956.t1"; gene_id "file_1_file_1_jg3956";
dsanSTOCAGO1482_3	AUGUSTUS	intron	12175803	12175868	.	+	.	transcript_id "file_1_file_1_jg3956.t1"; gene_id "file_1_file_1_jg3956";
dsanSTOCAGO1482_3	AUGUSTUS	transcript	12175796	12176647	.	+	.	transcript_id "file_1_file_1_jg3956.t1"; gene_id "file_1_file_1_jg3956"
dsanSTOCAGO1482_3	AUGUSTUS	gene	12175796	12176647	.	+	.	jg3956
dsanSTOCAGO1482_3	AUGUSTUS	CDS	12175869	12176647	0.86	+	2	transcript_id "file_1_file_1_jg3956.t1"; gene_id "file_1_file_1_jg3956";
dsanSTOCAGO1482_3	AUGUSTUS	exon	12175869	12176647	.	+	.	transcript_id "file_1_file_1_jg3956.t1"; gene_id "file_1_file_1_jg3956";
dsanSTOCAGO1482_3	AUGUSTUS	stop_codon	12176645	12176647	.	+	0	transcript_id "file_1_file_1_jg3956.t1"; gene_id "file_1_file_1_jg3956";
dsanSTOCAGO1482_0	AUGUSTUS	stop_codon	14029070	14029072	.	-	0	transcript_id "file_1_file_1_jg1684.t1"; gene_id "file_1_file_1_jg1684";
dsanSTOCAGO1482_0	AUGUSTUS	CDS	14029070	14029417	0.81	-	0	transcript_id "file_1_file_1_jg1684.t1"; gene_id "file_1_file_1_jg1684";
dsanSTOCAGO1482_0	AUGUSTUS	exon	14029070	14029417	.	-	.	transcript_id "file_1_file_1_jg1684.t1"; gene_id "file_1_file_1_jg1684";
dsanSTOCAGO1482_0	AUGUSTUS	transcript	14029070	14029417	.	-	.	transcript_id "file_1_file_1_jg1684.t1"; gene_id "file_1_file_1_jg1684"
dsanSTOCAGO1482_0	AUGUSTUS	gene	14029070	14029417	.	-	.	jg1684
dsanSTOCAGO1482_0	AUGUSTUS	start_codon	14029415	14029417	.	-	0	transcript_id "file_1_file_1_jg1684.t1"; gene_id "file_1_file_1_jg1684";
dsanSTOCAGO1482_2	AUGUSTUS	start_codon	7552288	7552290	.	+	0	transcript_id "file_1_file_1_jg13210.t1"; gene_id "file_1_file_1_jg13210";
dsanSTOCAGO1482_2	AUGUSTUS	CDS	7552288	7552443	1	+	0	transcript_id "file_1_file_1_jg13210.t1"; gene_id "file_1_file_1_jg13210";
dsanSTOCAGO1482_2	AUGUSTUS	exon	7552288	7552443	.	+	.	transcript_id "file_1_file_1_jg13210.t1"; gene_id "file_1_file_1_jg13210";
dsanSTOCAGO1482_2	AUGUSTUS	intron	7552444	7552502	.	+	.	transcript_id "file_1_file_1_jg13210.t1"; gene_id "file_1_file_1_jg13210";
dsanSTOCAGO1482_2	AUGUSTUS	CDS	7552503	7553136	1	+	0	transcript_id "file_1_file_1_jg13210.t1"; gene_id "file_1_file_1_jg13210";
dsanSTOCAGO1482_2	AUGUSTUS	exon	7552503	7553136	.	+	.	transcript_id "file_1_file_1_jg13210.t1"; gene_id "file_1_file_1_jg13210";
dsanSTOCAGO1482_2	AUGUSTUS	intron	7553137	7553185	.	+	.	transcript_id "file_1_file_1_jg13210.t1"; gene_id "file_1_file_1_jg13210";
dsanSTOCAGO1482_2	AUGUSTUS	CDS	7553186	7553647	1	+	2	transcript_id "file_1_file_1_jg13210.t1"; gene_id "file_1_file_1_jg13210";
dsanSTOCAGO1482_2	AUGUSTUS	exon	7553186	7553647	.	+	.	transcript_id "file_1_file_1_jg13210.t1"; gene_id "file_1_file_1_jg13210";
dsanSTOCAGO1482_2	AUGUSTUS	intron	7553648	7553705	.	+	.	transcript_id "file_1_file_1_jg13210.t1"; gene_id "file_1_file_1_jg13210";
dsanSTOCAGO1482_2	AUGUSTUS	transcript	7552288	7556218	.	+	.	transcript_id "file_1_file_1_jg13210.t1"; gene_id "file_1_file_1_jg13210"
dsanSTOCAGO1482_2	AUGUSTUS	gene	7552288	7556218	.	+	.	jg13210
dsanSTOCAGO1482_2	AUGUSTUS	CDS	7553706	7556218	1	+	2	transcript_id "file_1_file_1_jg13210.t1"; gene_id "file_1_file_1_jg13210";
dsanSTOCAGO1482_2	AUGUSTUS	exon	7553706	7556218	.	+	.	transcript_id "file_1_file_1_jg13210.t1"; gene_id "file_1_file_1_jg13210";
dsanSTOCAGO1482_2	AUGUSTUS	stop_codon	7556216	7556218	.	+	0	transcript_id "file_1_file_1_jg13210.t1"; gene_id "file_1_file_1_jg13210";
dsanSTOCAGO1482_4	AUGUSTUS	stop_codon	2296213	2296215	.	-	0	transcript_id "file_1_file_1_jg5618.t1"; gene_id "file_1_file_1_jg5618";
dsanSTOCAGO1482_4	AUGUSTUS	CDS	2296213	2296593	1	-	0	transcript_id "file_1_file_1_jg5618.t1"; gene_id "file_1_file_1_jg5618";
dsanSTOCAGO1482_4	AUGUSTUS	exon	2296213	2296593	.	-	.	transcript_id "file_1_file_1_jg5618.t1"; gene_id "file_1_file_1_jg5618";
dsanSTOCAGO1482_4	AUGUSTUS	intron	2296594	2296648	.	-	.	transcript_id "file_1_file_1_jg5618.t1"; gene_id "file_1_file_1_jg5618";
dsanSTOCAGO1482_4	AUGUSTUS	transcript	2296213	2296663	.	-	.	transcript_id "file_1_file_1_jg5618.t1"; gene_id "file_1_file_1_jg5618"
dsanSTOCAGO1482_4	AUGUSTUS	gene	2296213	2296663	.	-	.	jg5618
dsanSTOCAGO1482_4	AUGUSTUS	CDS	2296649	2296663	1	-	0	transcript_id "file_1_file_1_jg5618.t1"; gene_id "file_1_file_1_jg5618";
dsanSTOCAGO1482_4	AUGUSTUS	exon	2296649	2296663	.	-	.	transcript_id "file_1_file_1_jg5618.t1"; gene_id "file_1_file_1_jg5618";
dsanSTOCAGO1482_4	AUGUSTUS	start_codon	2296661	2296663	.	-	0	transcript_id "file_1_file_1_jg5618.t1"; gene_id "file_1_file_1_jg5618";
dsanSTOCAGO1482_4	AUGUSTUS	start_codon	21393327	21393329	.	+	0	transcript_id "file_1_file_1_jg8087.t1"; gene_id "file_1_file_1_jg8087";
dsanSTOCAGO1482_4	AUGUSTUS	CDS	21393327	21393476	1	+	0	transcript_id "file_1_file_1_jg8087.t1"; gene_id "file_1_file_1_jg8087";
dsanSTOCAGO1482_4	AUGUSTUS	exon	21393327	21393476	.	+	.	transcript_id "file_1_file_1_jg8087.t1"; gene_id "file_1_file_1_jg8087";
dsanSTOCAGO1482_4	AUGUSTUS	intron	21393477	21394125	.	+	.	transcript_id "file_1_file_1_jg8087.t1"; gene_id "file_1_file_1_jg8087";
dsanSTOCAGO1482_4	AUGUSTUS	CDS	21394126	21394464	1	+	0	transcript_id "file_1_file_1_jg8087.t1"; gene_id "file_1_file_1_jg8087";
dsanSTOCAGO1482_4	AUGUSTUS	exon	21394126	21394464	.	+	.	transcript_id "file_1_file_1_jg8087.t1"; gene_id "file_1_file_1_jg8087";
dsanSTOCAGO1482_4	AUGUSTUS	intron	21394465	21394594	.	+	.	transcript_id "file_1_file_1_jg8087.t1"; gene_id "file_1_file_1_jg8087";
dsanSTOCAGO1482_4	AUGUSTUS	CDS	21394595	21394666	1	+	0	transcript_id "file_1_file_1_jg8087.t1"; gene_id "file_1_file_1_jg8087";
dsanSTOCAGO1482_4	AUGUSTUS	exon	21394595	21394666	.	+	.	transcript_id "file_1_file_1_jg8087.t1"; gene_id "file_1_file_1_jg8087";
dsanSTOCAGO1482_4	AUGUSTUS	intron	21394667	21394767	.	+	.	transcript_id "file_1_file_1_jg8087.t1"; gene_id "file_1_file_1_jg8087";
dsanSTOCAGO1482_4	AUGUSTUS	CDS	21394768	21394901	1	+	0	transcript_id "file_1_file_1_jg8087.t1"; gene_id "file_1_file_1_jg8087";
dsanSTOCAGO1482_4	AUGUSTUS	exon	21394768	21394901	.	+	.	transcript_id "file_1_file_1_jg8087.t1"; gene_id "file_1_file_1_jg8087";
dsanSTOCAGO1482_4	AUGUSTUS	intron	21394902	21395249	.	+	.	transcript_id "file_1_file_1_jg8087.t1"; gene_id "file_1_file_1_jg8087";
dsanSTOCAGO1482_4	AUGUSTUS	CDS	21395250	21395838	1	+	1	transcript_id "file_1_file_1_jg8087.t1"; gene_id "file_1_file_1_jg8087";
dsanSTOCAGO1482_4	AUGUSTUS	exon	21395250	21395838	.	+	.	transcript_id "file_1_file_1_jg8087.t1"; gene_id "file_1_file_1_jg8087";
dsanSTOCAGO1482_4	AUGUSTUS	intron	21395839	21395900	.	+	.	transcript_id "file_1_file_1_jg8087.t1"; gene_id "file_1_file_1_jg8087";
dsanSTOCAGO1482_4	AUGUSTUS	CDS	21395901	21396041	1	+	0	transcript_id "file_1_file_1_jg8087.t1"; gene_id "file_1_file_1_jg8087";
dsanSTOCAGO1482_4	AUGUSTUS	exon	21395901	21396041	.	+	.	transcript_id "file_1_file_1_jg8087.t1"; gene_id "file_1_file_1_jg8087";
dsanSTOCAGO1482_4	AUGUSTUS	intron	21396042	21396134	.	+	.	transcript_id "file_1_file_1_jg8087.t1"; gene_id "file_1_file_1_jg8087";
dsanSTOCAGO1482_4	AUGUSTUS	CDS	21396135	21396260	1	+	0	transcript_id "file_1_file_1_jg8087.t1"; gene_id "file_1_file_1_jg8087";
dsanSTOCAGO1482_4	AUGUSTUS	exon	21396135	21396260	.	+	.	transcript_id "file_1_file_1_jg8087.t1"; gene_id "file_1_file_1_jg8087";
dsanSTOCAGO1482_4	AUGUSTUS	intron	21396261	21396398	.	+	.	transcript_id "file_1_file_1_jg8087.t1"; gene_id "file_1_file_1_jg8087";
dsanSTOCAGO1482_4	AUGUSTUS	CDS	21396399	21396527	1	+	0	transcript_id "file_1_file_1_jg8087.t1"; gene_id "file_1_file_1_jg8087";
dsanSTOCAGO1482_4	AUGUSTUS	exon	21396399	21396527	.	+	.	transcript_id "file_1_file_1_jg8087.t1"; gene_id "file_1_file_1_jg8087";
dsanSTOCAGO1482_4	AUGUSTUS	intron	21396528	21396594	.	+	.	transcript_id "file_1_file_1_jg8087.t1"; gene_id "file_1_file_1_jg8087";
dsanSTOCAGO1482_4	AUGUSTUS	CDS	21396595	21396825	1	+	0	transcript_id "file_1_file_1_jg8087.t1"; gene_id "file_1_file_1_jg8087";
dsanSTOCAGO1482_4	AUGUSTUS	exon	21396595	21396825	.	+	.	transcript_id "file_1_file_1_jg8087.t1"; gene_id "file_1_file_1_jg8087";
dsanSTOCAGO1482_4	AUGUSTUS	intron	21396826	21396898	.	+	.	transcript_id "file_1_file_1_jg8087.t1"; gene_id "file_1_file_1_jg8087";
dsanSTOCAGO1482_4	AUGUSTUS	transcript	21393327	21396943	.	+	.	transcript_id "file_1_file_1_jg8087.t1"; gene_id "file_1_file_1_jg8087"
dsanSTOCAGO1482_4	AUGUSTUS	gene	21393327	21396943	.	+	.	jg8087
dsanSTOCAGO1482_4	AUGUSTUS	CDS	21396899	21396943	1	+	0	transcript_id "file_1_file_1_jg8087.t1"; gene_id "file_1_file_1_jg8087";
dsanSTOCAGO1482_4	AUGUSTUS	exon	21396899	21396943	.	+	.	transcript_id "file_1_file_1_jg8087.t1"; gene_id "file_1_file_1_jg8087";
dsanSTOCAGO1482_4	AUGUSTUS	stop_codon	21396941	21396943	.	+	0	transcript_id "file_1_file_1_jg8087.t1"; gene_id "file_1_file_1_jg8087";
dsanSTOCAGO1482_0	AUGUSTUS	start_codon	336886	336888	.	+	0	transcript_id "file_1_file_1_jg77.t1"; gene_id "file_1_file_1_jg77";
dsanSTOCAGO1482_0	AUGUSTUS	CDS	336886	337338	1	+	0	transcript_id "file_1_file_1_jg77.t1"; gene_id "file_1_file_1_jg77";
dsanSTOCAGO1482_0	AUGUSTUS	exon	336886	337338	.	+	.	transcript_id "file_1_file_1_jg77.t1"; gene_id "file_1_file_1_jg77";
dsanSTOCAGO1482_0	AUGUSTUS	intron	337339	341965	.	+	.	transcript_id "file_1_file_1_jg77.t1"; gene_id "file_1_file_1_jg77";
dsanSTOCAGO1482_0	AUGUSTUS	CDS	341966	342201	1	+	0	transcript_id "file_1_file_1_jg77.t1"; gene_id "file_1_file_1_jg77";
dsanSTOCAGO1482_0	AUGUSTUS	exon	341966	342201	.	+	.	transcript_id "file_1_file_1_jg77.t1"; gene_id "file_1_file_1_jg77";
dsanSTOCAGO1482_0	AUGUSTUS	intron	342202	342267	.	+	.	transcript_id "file_1_file_1_jg77.t1"; gene_id "file_1_file_1_jg77";
dsanSTOCAGO1482_0	AUGUSTUS	CDS	342268	342747	1	+	1	transcript_id "file_1_file_1_jg77.t1"; gene_id "file_1_file_1_jg77";
dsanSTOCAGO1482_0	AUGUSTUS	exon	342268	342747	.	+	.	transcript_id "file_1_file_1_jg77.t1"; gene_id "file_1_file_1_jg77";
dsanSTOCAGO1482_0	AUGUSTUS	intron	342748	342822	.	+	.	transcript_id "file_1_file_1_jg77.t1"; gene_id "file_1_file_1_jg77";
dsanSTOCAGO1482_0	AUGUSTUS	CDS	342823	342923	1	+	1	transcript_id "file_1_file_1_jg77.t1"; gene_id "file_1_file_1_jg77";
dsanSTOCAGO1482_0	AUGUSTUS	exon	342823	342923	.	+	.	transcript_id "file_1_file_1_jg77.t1"; gene_id "file_1_file_1_jg77";
dsanSTOCAGO1482_0	AUGUSTUS	intron	342924	344614	.	+	.	transcript_id "file_1_file_1_jg77.t1"; gene_id "file_1_file_1_jg77";
dsanSTOCAGO1482_0	AUGUSTUS	CDS	344615	344732	1	+	2	transcript_id "file_1_file_1_jg77.t1"; gene_id "file_1_file_1_jg77";
dsanSTOCAGO1482_0	AUGUSTUS	exon	344615	344732	.	+	.	transcript_id "file_1_file_1_jg77.t1"; gene_id "file_1_file_1_jg77";
dsanSTOCAGO1482_0	AUGUSTUS	intron	344733	344850	.	+	.	transcript_id "file_1_file_1_jg77.t1"; gene_id "file_1_file_1_jg77";
dsanSTOCAGO1482_0	AUGUSTUS	CDS	344851	346177	1	+	1	transcript_id "file_1_file_1_jg77.t1"; gene_id "file_1_file_1_jg77";
dsanSTOCAGO1482_0	AUGUSTUS	exon	344851	346177	.	+	.	transcript_id "file_1_file_1_jg77.t1"; gene_id "file_1_file_1_jg77";
dsanSTOCAGO1482_0	AUGUSTUS	intron	346178	346231	.	+	.	transcript_id "file_1_file_1_jg77.t1"; gene_id "file_1_file_1_jg77";
dsanSTOCAGO1482_0	AUGUSTUS	CDS	346232	346455	1	+	0	transcript_id "file_1_file_1_jg77.t1"; gene_id "file_1_file_1_jg77";
dsanSTOCAGO1482_0	AUGUSTUS	exon	346232	346455	.	+	.	transcript_id "file_1_file_1_jg77.t1"; gene_id "file_1_file_1_jg77";
dsanSTOCAGO1482_0	AUGUSTUS	intron	346456	346523	.	+	.	transcript_id "file_1_file_1_jg77.t1"; gene_id "file_1_file_1_jg77";
dsanSTOCAGO1482_0	AUGUSTUS	CDS	346524	347731	1	+	1	transcript_id "file_1_file_1_jg77.t1"; gene_id "file_1_file_1_jg77";
dsanSTOCAGO1482_0	AUGUSTUS	exon	346524	347731	.	+	.	transcript_id "file_1_file_1_jg77.t1"; gene_id "file_1_file_1_jg77";
dsanSTOCAGO1482_0	AUGUSTUS	intron	347732	347793	.	+	.	transcript_id "file_1_file_1_jg77.t1"; gene_id "file_1_file_1_jg77";
dsanSTOCAGO1482_0	AUGUSTUS	transcript	336886	347963	.	+	.	transcript_id "file_1_file_1_jg77.t1"; gene_id "file_1_file_1_jg77"
dsanSTOCAGO1482_0	AUGUSTUS	gene	336886	347963	.	+	.	jg77
dsanSTOCAGO1482_0	AUGUSTUS	CDS	347794	347963	1	+	2	transcript_id "file_1_file_1_jg77.t1"; gene_id "file_1_file_1_jg77";
dsanSTOCAGO1482_0	AUGUSTUS	exon	347794	347963	.	+	.	transcript_id "file_1_file_1_jg77.t1"; gene_id "file_1_file_1_jg77";
dsanSTOCAGO1482_0	AUGUSTUS	stop_codon	347961	347963	.	+	0	transcript_id "file_1_file_1_jg77.t1"; gene_id "file_1_file_1_jg77";
dsanSTOCAGO1482_0	AUGUSTUS	start_codon	8278650	8278652	.	+	0	transcript_id "file_1_file_1_jg980.t1"; gene_id "file_1_file_1_jg980";
dsanSTOCAGO1482_0	AUGUSTUS	CDS	8278650	8278768	1	+	0	transcript_id "file_1_file_1_jg980.t1"; gene_id "file_1_file_1_jg980";
dsanSTOCAGO1482_0	AUGUSTUS	exon	8278650	8278768	.	+	.	transcript_id "file_1_file_1_jg980.t1"; gene_id "file_1_file_1_jg980";
dsanSTOCAGO1482_0	AUGUSTUS	intron	8278769	8278839	.	+	.	transcript_id "file_1_file_1_jg980.t1"; gene_id "file_1_file_1_jg980";
dsanSTOCAGO1482_0	AUGUSTUS	CDS	8278840	8278896	1	+	1	transcript_id "file_1_file_1_jg980.t1"; gene_id "file_1_file_1_jg980";
dsanSTOCAGO1482_0	AUGUSTUS	exon	8278840	8278896	.	+	.	transcript_id "file_1_file_1_jg980.t1"; gene_id "file_1_file_1_jg980";
dsanSTOCAGO1482_0	AUGUSTUS	intron	8278897	8279112	.	+	.	transcript_id "file_1_file_1_jg980.t1"; gene_id "file_1_file_1_jg980";
dsanSTOCAGO1482_0	AUGUSTUS	transcript	8278650	8279596	.	+	.	transcript_id "file_1_file_1_jg980.t1"; gene_id "file_1_file_1_jg980"
dsanSTOCAGO1482_0	AUGUSTUS	gene	8278650	8279596	.	+	.	jg980
dsanSTOCAGO1482_0	AUGUSTUS	CDS	8279113	8279596	1	+	1	transcript_id "file_1_file_1_jg980.t1"; gene_id "file_1_file_1_jg980";
dsanSTOCAGO1482_0	AUGUSTUS	exon	8279113	8279596	.	+	.	transcript_id "file_1_file_1_jg980.t1"; gene_id "file_1_file_1_jg980";
dsanSTOCAGO1482_0	AUGUSTUS	stop_codon	8279594	8279596	.	+	0	transcript_id "file_1_file_1_jg980.t1"; gene_id "file_1_file_1_jg980";
dsanSTOCAGO1482_2	AUGUSTUS	stop_codon	14446221	14446223	.	-	0	transcript_id "file_1_file_1_jg14117.t1"; gene_id "file_1_file_1_jg14117";
dsanSTOCAGO1482_2	AUGUSTUS	CDS	14446221	14446328	1	-	0	transcript_id "file_1_file_1_jg14117.t1"; gene_id "file_1_file_1_jg14117";
dsanSTOCAGO1482_2	AUGUSTUS	exon	14446221	14446328	.	-	.	transcript_id "file_1_file_1_jg14117.t1"; gene_id "file_1_file_1_jg14117";
dsanSTOCAGO1482_2	AUGUSTUS	intron	14446329	14446614	.	-	.	transcript_id "file_1_file_1_jg14117.t1"; gene_id "file_1_file_1_jg14117";
dsanSTOCAGO1482_2	AUGUSTUS	CDS	14446615	14446777	1	-	1	transcript_id "file_1_file_1_jg14117.t1"; gene_id "file_1_file_1_jg14117";
dsanSTOCAGO1482_2	AUGUSTUS	exon	14446615	14446777	.	-	.	transcript_id "file_1_file_1_jg14117.t1"; gene_id "file_1_file_1_jg14117";
dsanSTOCAGO1482_2	AUGUSTUS	intron	14446778	14446975	.	-	.	transcript_id "file_1_file_1_jg14117.t1"; gene_id "file_1_file_1_jg14117";
dsanSTOCAGO1482_2	AUGUSTUS	CDS	14446976	14447035	1	-	1	transcript_id "file_1_file_1_jg14117.t1"; gene_id "file_1_file_1_jg14117";
dsanSTOCAGO1482_2	AUGUSTUS	exon	14446976	14447035	.	-	.	transcript_id "file_1_file_1_jg14117.t1"; gene_id "file_1_file_1_jg14117";
dsanSTOCAGO1482_2	AUGUSTUS	intron	14447036	14447156	.	-	.	transcript_id "file_1_file_1_jg14117.t1"; gene_id "file_1_file_1_jg14117";
dsanSTOCAGO1482_2	AUGUSTUS	CDS	14447157	14447317	1	-	0	transcript_id "file_1_file_1_jg14117.t1"; gene_id "file_1_file_1_jg14117";
dsanSTOCAGO1482_2	AUGUSTUS	exon	14447157	14447317	.	-	.	transcript_id "file_1_file_1_jg14117.t1"; gene_id "file_1_file_1_jg14117";
dsanSTOCAGO1482_2	AUGUSTUS	intron	14447318	14447378	.	-	.	transcript_id "file_1_file_1_jg14117.t1"; gene_id "file_1_file_1_jg14117";
dsanSTOCAGO1482_2	AUGUSTUS	CDS	14447379	14447503	1	-	2	transcript_id "file_1_file_1_jg14117.t1"; gene_id "file_1_file_1_jg14117";
dsanSTOCAGO1482_2	AUGUSTUS	exon	14447379	14447503	.	-	.	transcript_id "file_1_file_1_jg14117.t1"; gene_id "file_1_file_1_jg14117";
dsanSTOCAGO1482_2	AUGUSTUS	intron	14447504	14447891	.	-	.	transcript_id "file_1_file_1_jg14117.t1"; gene_id "file_1_file_1_jg14117";
dsanSTOCAGO1482_2	AUGUSTUS	transcript	14446221	14448330	.	-	.	transcript_id "file_1_file_1_jg14117.t1"; gene_id "file_1_file_1_jg14117"
dsanSTOCAGO1482_2	AUGUSTUS	gene	14446221	14448330	.	-	.	jg14117
dsanSTOCAGO1482_2	AUGUSTUS	CDS	14447892	14448330	1	-	0	transcript_id "file_1_file_1_jg14117.t1"; gene_id "file_1_file_1_jg14117";
dsanSTOCAGO1482_2	AUGUSTUS	exon	14447892	14448330	.	-	.	transcript_id "file_1_file_1_jg14117.t1"; gene_id "file_1_file_1_jg14117";
dsanSTOCAGO1482_2	AUGUSTUS	start_codon	14448328	14448330	.	-	0	transcript_id "file_1_file_1_jg14117.t1"; gene_id "file_1_file_1_jg14117";
dsanSTOCAGO1482_3	AUGUSTUS	stop_codon	677266	677268	.	-	0	transcript_id "file_1_file_1_jg2513.t1"; gene_id "file_1_file_1_jg2513";
dsanSTOCAGO1482_3	AUGUSTUS	CDS	677266	678243	1	-	0	transcript_id "file_1_file_1_jg2513.t1"; gene_id "file_1_file_1_jg2513";
dsanSTOCAGO1482_3	AUGUSTUS	exon	677266	678243	.	-	.	transcript_id "file_1_file_1_jg2513.t1"; gene_id "file_1_file_1_jg2513";
dsanSTOCAGO1482_3	AUGUSTUS	transcript	677266	678243	.	-	.	transcript_id "file_1_file_1_jg2513.t1"; gene_id "file_1_file_1_jg2513"
dsanSTOCAGO1482_3	AUGUSTUS	gene	677266	678243	.	-	.	jg2513
dsanSTOCAGO1482_3	AUGUSTUS	start_codon	678241	678243	.	-	0	transcript_id "file_1_file_1_jg2513.t1"; gene_id "file_1_file_1_jg2513";
dsanSTOCAGO1482_4	AUGUSTUS	stop_codon	21499908	21499910	.	-	0	transcript_id "file_1_file_1_jg8101.t1"; gene_id "file_1_file_1_jg8101";
dsanSTOCAGO1482_4	AUGUSTUS	CDS	21499908	21502538	1	-	0	transcript_id "file_1_file_1_jg8101.t1"; gene_id "file_1_file_1_jg8101";
dsanSTOCAGO1482_4	AUGUSTUS	exon	21499908	21502538	.	-	.	transcript_id "file_1_file_1_jg8101.t1"; gene_id "file_1_file_1_jg8101";
dsanSTOCAGO1482_4	AUGUSTUS	transcript	21499908	21502538	.	-	.	transcript_id "file_1_file_1_jg8101.t1"; gene_id "file_1_file_1_jg8101"
dsanSTOCAGO1482_4	AUGUSTUS	gene	21499908	21502538	.	-	.	jg8101
dsanSTOCAGO1482_4	AUGUSTUS	start_codon	21502536	21502538	.	-	0	transcript_id "file_1_file_1_jg8101.t1"; gene_id "file_1_file_1_jg8101";
dsanSTOCAGO1482_0	AUGUSTUS	start_codon	10261500	10261502	.	+	0	transcript_id "file_1_file_1_jg1253.t1"; gene_id "file_1_file_1_jg1253";
dsanSTOCAGO1482_0	AUGUSTUS	CDS	10261500	10262192	1	+	0	transcript_id "file_1_file_1_jg1253.t1"; gene_id "file_1_file_1_jg1253";
dsanSTOCAGO1482_0	AUGUSTUS	exon	10261500	10262192	.	+	.	transcript_id "file_1_file_1_jg1253.t1"; gene_id "file_1_file_1_jg1253";
dsanSTOCAGO1482_0	AUGUSTUS	intron	10262193	10262601	.	+	.	transcript_id "file_1_file_1_jg1253.t1"; gene_id "file_1_file_1_jg1253";
dsanSTOCAGO1482_0	AUGUSTUS	CDS	10262602	10262710	0.98	+	0	transcript_id "file_1_file_1_jg1253.t1"; gene_id "file_1_file_1_jg1253";
dsanSTOCAGO1482_0	AUGUSTUS	exon	10262602	10262710	.	+	.	transcript_id "file_1_file_1_jg1253.t1"; gene_id "file_1_file_1_jg1253";
dsanSTOCAGO1482_0	AUGUSTUS	intron	10262711	10263110	.	+	.	transcript_id "file_1_file_1_jg1253.t1"; gene_id "file_1_file_1_jg1253";
dsanSTOCAGO1482_0	AUGUSTUS	CDS	10263111	10263275	0.99	+	2	transcript_id "file_1_file_1_jg1253.t1"; gene_id "file_1_file_1_jg1253";
dsanSTOCAGO1482_0	AUGUSTUS	exon	10263111	10263275	.	+	.	transcript_id "file_1_file_1_jg1253.t1"; gene_id "file_1_file_1_jg1253";
dsanSTOCAGO1482_0	AUGUSTUS	intron	10263276	10263383	.	+	.	transcript_id "file_1_file_1_jg1253.t1"; gene_id "file_1_file_1_jg1253";
dsanSTOCAGO1482_0	AUGUSTUS	transcript	10261500	10263448	.	+	.	transcript_id "file_1_file_1_jg1253.t1"; gene_id "file_1_file_1_jg1253"
dsanSTOCAGO1482_0	AUGUSTUS	gene	10261500	10263448	.	+	.	jg1253
dsanSTOCAGO1482_0	AUGUSTUS	CDS	10263384	10263448	1	+	2	transcript_id "file_1_file_1_jg1253.t1"; gene_id "file_1_file_1_jg1253";
dsanSTOCAGO1482_0	AUGUSTUS	exon	10263384	10263448	.	+	.	transcript_id "file_1_file_1_jg1253.t1"; gene_id "file_1_file_1_jg1253";
dsanSTOCAGO1482_0	AUGUSTUS	stop_codon	10263446	10263448	.	+	0	transcript_id "file_1_file_1_jg1253.t1"; gene_id "file_1_file_1_jg1253";
dsanSTOCAGO1482_0	AUGUSTUS	start_codon	10401603	10401605	.	+	0	transcript_id "file_1_file_1_jg1289.t1"; gene_id "file_1_file_1_jg1289";
dsanSTOCAGO1482_0	AUGUSTUS	CDS	10401603	10401701	1	+	0	transcript_id "file_1_file_1_jg1289.t1"; gene_id "file_1_file_1_jg1289";
dsanSTOCAGO1482_0	AUGUSTUS	exon	10401603	10401701	.	+	.	transcript_id "file_1_file_1_jg1289.t1"; gene_id "file_1_file_1_jg1289";
dsanSTOCAGO1482_0	AUGUSTUS	intron	10401702	10401764	.	+	.	transcript_id "file_1_file_1_jg1289.t1"; gene_id "file_1_file_1_jg1289";
dsanSTOCAGO1482_0	AUGUSTUS	transcript	10401603	10402166	.	+	.	transcript_id "file_1_file_1_jg1289.t1"; gene_id "file_1_file_1_jg1289"
dsanSTOCAGO1482_0	AUGUSTUS	gene	10401603	10402166	.	+	.	jg1289
dsanSTOCAGO1482_0	AUGUSTUS	CDS	10401765	10402166	1	+	0	transcript_id "file_1_file_1_jg1289.t1"; gene_id "file_1_file_1_jg1289";
dsanSTOCAGO1482_0	AUGUSTUS	exon	10401765	10402166	.	+	.	transcript_id "file_1_file_1_jg1289.t1"; gene_id "file_1_file_1_jg1289";
dsanSTOCAGO1482_0	AUGUSTUS	stop_codon	10402164	10402166	.	+	0	transcript_id "file_1_file_1_jg1289.t1"; gene_id "file_1_file_1_jg1289";
dsanSTOCAGO1482_4	AUGUSTUS	start_codon	13137689	13137691	.	+	0	transcript_id "file_1_file_1_jg6997.t1"; gene_id "file_1_file_1_jg6997";
dsanSTOCAGO1482_4	AUGUSTUS	CDS	13137689	13137730	1	+	0	transcript_id "file_1_file_1_jg6997.t1"; gene_id "file_1_file_1_jg6997";
dsanSTOCAGO1482_4	AUGUSTUS	exon	13137689	13137730	.	+	.	transcript_id "file_1_file_1_jg6997.t1"; gene_id "file_1_file_1_jg6997";
dsanSTOCAGO1482_4	AUGUSTUS	intron	13137731	13138558	.	+	.	transcript_id "file_1_file_1_jg6997.t1"; gene_id "file_1_file_1_jg6997";
dsanSTOCAGO1482_4	AUGUSTUS	CDS	13138559	13141159	1	+	0	transcript_id "file_1_file_1_jg6997.t1"; gene_id "file_1_file_1_jg6997";
dsanSTOCAGO1482_4	AUGUSTUS	exon	13138559	13141159	.	+	.	transcript_id "file_1_file_1_jg6997.t1"; gene_id "file_1_file_1_jg6997";
dsanSTOCAGO1482_4	AUGUSTUS	intron	13141160	13141422	.	+	.	transcript_id "file_1_file_1_jg6997.t1"; gene_id "file_1_file_1_jg6997";
dsanSTOCAGO1482_4	AUGUSTUS	CDS	13141423	13142736	1	+	0	transcript_id "file_1_file_1_jg6997.t1"; gene_id "file_1_file_1_jg6997";
dsanSTOCAGO1482_4	AUGUSTUS	exon	13141423	13142736	.	+	.	transcript_id "file_1_file_1_jg6997.t1"; gene_id "file_1_file_1_jg6997";
dsanSTOCAGO1482_4	AUGUSTUS	intron	13142737	13142801	.	+	.	transcript_id "file_1_file_1_jg6997.t1"; gene_id "file_1_file_1_jg6997";
dsanSTOCAGO1482_4	AUGUSTUS	transcript	13137689	13142852	.	+	.	transcript_id "file_1_file_1_jg6997.t1"; gene_id "file_1_file_1_jg6997"
dsanSTOCAGO1482_4	AUGUSTUS	gene	13137689	13142852	.	+	.	jg6997
dsanSTOCAGO1482_4	AUGUSTUS	CDS	13142802	13142852	1	+	0	transcript_id "file_1_file_1_jg6997.t1"; gene_id "file_1_file_1_jg6997";
dsanSTOCAGO1482_4	AUGUSTUS	exon	13142802	13142852	.	+	.	transcript_id "file_1_file_1_jg6997.t1"; gene_id "file_1_file_1_jg6997";
dsanSTOCAGO1482_4	AUGUSTUS	stop_codon	13142850	13142852	.	+	0	transcript_id "file_1_file_1_jg6997.t1"; gene_id "file_1_file_1_jg6997";
dsanSTOCAGO1482_1	AUGUSTUS	start_codon	965677	965679	.	+	0	transcript_id "file_1_file_1_jg9541.t1"; gene_id "file_1_file_1_jg9541";
dsanSTOCAGO1482_1	AUGUSTUS	CDS	965677	965762	1	+	0	transcript_id "file_1_file_1_jg9541.t1"; gene_id "file_1_file_1_jg9541";
dsanSTOCAGO1482_1	AUGUSTUS	exon	965677	965762	.	+	.	transcript_id "file_1_file_1_jg9541.t1"; gene_id "file_1_file_1_jg9541";
dsanSTOCAGO1482_1	AUGUSTUS	intron	965763	966681	.	+	.	transcript_id "file_1_file_1_jg9541.t1"; gene_id "file_1_file_1_jg9541";
dsanSTOCAGO1482_1	AUGUSTUS	CDS	966682	967237	1	+	1	transcript_id "file_1_file_1_jg9541.t1"; gene_id "file_1_file_1_jg9541";
dsanSTOCAGO1482_1	AUGUSTUS	exon	966682	967237	.	+	.	transcript_id "file_1_file_1_jg9541.t1"; gene_id "file_1_file_1_jg9541";
dsanSTOCAGO1482_1	AUGUSTUS	intron	967238	967345	.	+	.	transcript_id "file_1_file_1_jg9541.t1"; gene_id "file_1_file_1_jg9541";
dsanSTOCAGO1482_1	AUGUSTUS	CDS	967346	968453	1	+	0	transcript_id "file_1_file_1_jg9541.t1"; gene_id "file_1_file_1_jg9541";
dsanSTOCAGO1482_1	AUGUSTUS	exon	967346	968453	.	+	.	transcript_id "file_1_file_1_jg9541.t1"; gene_id "file_1_file_1_jg9541";
dsanSTOCAGO1482_1	AUGUSTUS	intron	968454	968515	.	+	.	transcript_id "file_1_file_1_jg9541.t1"; gene_id "file_1_file_1_jg9541";
dsanSTOCAGO1482_1	AUGUSTUS	CDS	968516	968630	1	+	2	transcript_id "file_1_file_1_jg9541.t1"; gene_id "file_1_file_1_jg9541";
dsanSTOCAGO1482_1	AUGUSTUS	exon	968516	968630	.	+	.	transcript_id "file_1_file_1_jg9541.t1"; gene_id "file_1_file_1_jg9541";
dsanSTOCAGO1482_1	AUGUSTUS	intron	968631	971544	.	+	.	transcript_id "file_1_file_1_jg9541.t1"; gene_id "file_1_file_1_jg9541";
dsanSTOCAGO1482_1	AUGUSTUS	CDS	971545	971630	1	+	1	transcript_id "file_1_file_1_jg9541.t1"; gene_id "file_1_file_1_jg9541";
dsanSTOCAGO1482_1	AUGUSTUS	exon	971545	971630	.	+	.	transcript_id "file_1_file_1_jg9541.t1"; gene_id "file_1_file_1_jg9541";
dsanSTOCAGO1482_1	AUGUSTUS	intron	971631	971696	.	+	.	transcript_id "file_1_file_1_jg9541.t1"; gene_id "file_1_file_1_jg9541";
dsanSTOCAGO1482_1	AUGUSTUS	CDS	971697	972085	1	+	2	transcript_id "file_1_file_1_jg9541.t1"; gene_id "file_1_file_1_jg9541";
dsanSTOCAGO1482_1	AUGUSTUS	exon	971697	972085	.	+	.	transcript_id "file_1_file_1_jg9541.t1"; gene_id "file_1_file_1_jg9541";
dsanSTOCAGO1482_1	AUGUSTUS	intron	972086	972163	.	+	.	transcript_id "file_1_file_1_jg9541.t1"; gene_id "file_1_file_1_jg9541";
dsanSTOCAGO1482_1	AUGUSTUS	CDS	972164	972248	1	+	0	transcript_id "file_1_file_1_jg9541.t1"; gene_id "file_1_file_1_jg9541";
dsanSTOCAGO1482_1	AUGUSTUS	exon	972164	972248	.	+	.	transcript_id "file_1_file_1_jg9541.t1"; gene_id "file_1_file_1_jg9541";
dsanSTOCAGO1482_1	AUGUSTUS	intron	972249	972334	.	+	.	transcript_id "file_1_file_1_jg9541.t1"; gene_id "file_1_file_1_jg9541";
dsanSTOCAGO1482_1	AUGUSTUS	CDS	972335	972492	1	+	2	transcript_id "file_1_file_1_jg9541.t1"; gene_id "file_1_file_1_jg9541";
dsanSTOCAGO1482_1	AUGUSTUS	exon	972335	972492	.	+	.	transcript_id "file_1_file_1_jg9541.t1"; gene_id "file_1_file_1_jg9541";
dsanSTOCAGO1482_1	AUGUSTUS	intron	972493	972562	.	+	.	transcript_id "file_1_file_1_jg9541.t1"; gene_id "file_1_file_1_jg9541";
dsanSTOCAGO1482_1	AUGUSTUS	transcript	965677	972736	.	+	.	transcript_id "file_1_file_1_jg9541.t1"; gene_id "file_1_file_1_jg9541"
dsanSTOCAGO1482_1	AUGUSTUS	gene	965677	972736	.	+	.	jg9541
dsanSTOCAGO1482_1	AUGUSTUS	CDS	972563	972736	1	+	0	transcript_id "file_1_file_1_jg9541.t1"; gene_id "file_1_file_1_jg9541";
dsanSTOCAGO1482_1	AUGUSTUS	exon	972563	972736	.	+	.	transcript_id "file_1_file_1_jg9541.t1"; gene_id "file_1_file_1_jg9541";
dsanSTOCAGO1482_1	AUGUSTUS	stop_codon	972734	972736	.	+	0	transcript_id "file_1_file_1_jg9541.t1"; gene_id "file_1_file_1_jg9541";
dsanSTOCAGO1482_2	AUGUSTUS	stop_codon	9368986	9368988	.	-	0	transcript_id "file_1_file_1_jg13423.t2"; gene_id "file_1_file_1_jg13423";
dsanSTOCAGO1482_2	AUGUSTUS	CDS	9368986	9369141	1	-	0	transcript_id "file_1_file_1_jg13423.t2"; gene_id "file_1_file_1_jg13423";
dsanSTOCAGO1482_2	AUGUSTUS	exon	9368986	9369141	.	-	.	transcript_id "file_1_file_1_jg13423.t2"; gene_id "file_1_file_1_jg13423";
dsanSTOCAGO1482_2	AUGUSTUS	intron	9369142	9369217	.	-	.	transcript_id "file_1_file_1_jg13423.t2"; gene_id "file_1_file_1_jg13423";
dsanSTOCAGO1482_2	AUGUSTUS	CDS	9369218	9369238	1	-	0	transcript_id "file_1_file_1_jg13423.t2"; gene_id "file_1_file_1_jg13423";
dsanSTOCAGO1482_2	AUGUSTUS	exon	9369218	9369238	.	-	.	transcript_id "file_1_file_1_jg13423.t2"; gene_id "file_1_file_1_jg13423";
dsanSTOCAGO1482_2	AUGUSTUS	intron	9369239	9369299	.	-	.	transcript_id "file_1_file_1_jg13423.t2"; gene_id "file_1_file_1_jg13423";
dsanSTOCAGO1482_2	AUGUSTUS	CDS	9369300	9369422	1	-	0	transcript_id "file_1_file_1_jg13423.t2"; gene_id "file_1_file_1_jg13423";
dsanSTOCAGO1482_2	AUGUSTUS	exon	9369300	9369422	.	-	.	transcript_id "file_1_file_1_jg13423.t2"; gene_id "file_1_file_1_jg13423";
dsanSTOCAGO1482_2	AUGUSTUS	intron	9369423	9369483	.	-	.	transcript_id "file_1_file_1_jg13423.t2"; gene_id "file_1_file_1_jg13423";
dsanSTOCAGO1482_2	AUGUSTUS	CDS	9369484	9369684	1	-	0	transcript_id "file_1_file_1_jg13423.t2"; gene_id "file_1_file_1_jg13423";
dsanSTOCAGO1482_2	AUGUSTUS	exon	9369484	9369684	.	-	.	transcript_id "file_1_file_1_jg13423.t2"; gene_id "file_1_file_1_jg13423";
dsanSTOCAGO1482_2	AUGUSTUS	intron	9369685	9369768	.	-	.	transcript_id "file_1_file_1_jg13423.t2"; gene_id "file_1_file_1_jg13423";
dsanSTOCAGO1482_2	AUGUSTUS	transcript	9368986	9369918	.	-	.	transcript_id "file_1_file_1_jg13423.t2"; gene_id "file_1_file_1_jg13423"
dsanSTOCAGO1482_2	AUGUSTUS	CDS	9369769	9369918	1	-	0	transcript_id "file_1_file_1_jg13423.t2"; gene_id "file_1_file_1_jg13423";
dsanSTOCAGO1482_2	AUGUSTUS	exon	9369769	9369918	.	-	.	transcript_id "file_1_file_1_jg13423.t2"; gene_id "file_1_file_1_jg13423";
dsanSTOCAGO1482_2	AUGUSTUS	start_codon	9369916	9369918	.	-	0	transcript_id "file_1_file_1_jg13423.t2"; gene_id "file_1_file_1_jg13423";
dsanSTOCAGO1482_0	AUGUSTUS	start_codon	6173794	6173796	.	+	0	transcript_id "file_1_file_1_jg713.t1"; gene_id "file_1_file_1_jg713";
dsanSTOCAGO1482_0	AUGUSTUS	CDS	6173794	6173845	1	+	0	transcript_id "file_1_file_1_jg713.t1"; gene_id "file_1_file_1_jg713";
dsanSTOCAGO1482_0	AUGUSTUS	exon	6173794	6173845	.	+	.	transcript_id "file_1_file_1_jg713.t1"; gene_id "file_1_file_1_jg713";
dsanSTOCAGO1482_0	AUGUSTUS	intron	6173846	6174885	.	+	.	transcript_id "file_1_file_1_jg713.t1"; gene_id "file_1_file_1_jg713";
dsanSTOCAGO1482_0	AUGUSTUS	transcript	6173794	6175256	.	+	.	transcript_id "file_1_file_1_jg713.t1"; gene_id "file_1_file_1_jg713"
dsanSTOCAGO1482_0	AUGUSTUS	gene	6173794	6175256	.	+	.	jg713
dsanSTOCAGO1482_0	AUGUSTUS	CDS	6174886	6175256	1	+	2	transcript_id "file_1_file_1_jg713.t1"; gene_id "file_1_file_1_jg713";
dsanSTOCAGO1482_0	AUGUSTUS	exon	6174886	6175256	.	+	.	transcript_id "file_1_file_1_jg713.t1"; gene_id "file_1_file_1_jg713";
dsanSTOCAGO1482_0	AUGUSTUS	stop_codon	6175254	6175256	.	+	0	transcript_id "file_1_file_1_jg713.t1"; gene_id "file_1_file_1_jg713";
dsanSTOCAGO1482_4	AUGUSTUS	stop_codon	5734376	5734378	.	-	0	transcript_id "file_1_file_1_jg6026.t1"; gene_id "file_1_file_1_jg6026";
dsanSTOCAGO1482_4	AUGUSTUS	CDS	5734376	5734410	1	-	2	transcript_id "file_1_file_1_jg6026.t1"; gene_id "file_1_file_1_jg6026";
dsanSTOCAGO1482_4	AUGUSTUS	exon	5734376	5734410	.	-	.	transcript_id "file_1_file_1_jg6026.t1"; gene_id "file_1_file_1_jg6026";
dsanSTOCAGO1482_4	AUGUSTUS	intron	5734411	5734544	.	-	.	transcript_id "file_1_file_1_jg6026.t1"; gene_id "file_1_file_1_jg6026";
dsanSTOCAGO1482_4	AUGUSTUS	CDS	5734545	5734724	1	-	2	transcript_id "file_1_file_1_jg6026.t1"; gene_id "file_1_file_1_jg6026";
dsanSTOCAGO1482_4	AUGUSTUS	exon	5734545	5734724	.	-	.	transcript_id "file_1_file_1_jg6026.t1"; gene_id "file_1_file_1_jg6026";
dsanSTOCAGO1482_4	AUGUSTUS	intron	5734725	5735910	.	-	.	transcript_id "file_1_file_1_jg6026.t1"; gene_id "file_1_file_1_jg6026";
dsanSTOCAGO1482_4	AUGUSTUS	transcript	5734376	5735938	.	-	.	transcript_id "file_1_file_1_jg6026.t1"; gene_id "file_1_file_1_jg6026"
dsanSTOCAGO1482_4	AUGUSTUS	gene	5734376	5735938	.	-	.	jg6026
dsanSTOCAGO1482_4	AUGUSTUS	CDS	5735911	5735938	1	-	0	transcript_id "file_1_file_1_jg6026.t1"; gene_id "file_1_file_1_jg6026";
dsanSTOCAGO1482_4	AUGUSTUS	exon	5735911	5735938	.	-	.	transcript_id "file_1_file_1_jg6026.t1"; gene_id "file_1_file_1_jg6026";
dsanSTOCAGO1482_4	AUGUSTUS	start_codon	5735936	5735938	.	-	0	transcript_id "file_1_file_1_jg6026.t1"; gene_id "file_1_file_1_jg6026";
dsanSTOCAGO1482_2	AUGUSTUS	start_codon	15585091	15585093	.	+	0	transcript_id "file_1_file_1_jg14310.t1"; gene_id "file_1_file_1_jg14310";
dsanSTOCAGO1482_2	AUGUSTUS	CDS	15585091	15585356	0.89	+	0	transcript_id "file_1_file_1_jg14310.t1"; gene_id "file_1_file_1_jg14310";
dsanSTOCAGO1482_2	AUGUSTUS	exon	15585091	15585356	.	+	.	transcript_id "file_1_file_1_jg14310.t1"; gene_id "file_1_file_1_jg14310";
dsanSTOCAGO1482_2	AUGUSTUS	intron	15585357	15585422	.	+	.	transcript_id "file_1_file_1_jg14310.t1"; gene_id "file_1_file_1_jg14310";
dsanSTOCAGO1482_2	AUGUSTUS	transcript	15585091	15585525	.	+	.	transcript_id "file_1_file_1_jg14310.t1"; gene_id "file_1_file_1_jg14310"
dsanSTOCAGO1482_2	AUGUSTUS	gene	15585091	15585525	.	+	.	jg14310
dsanSTOCAGO1482_2	AUGUSTUS	CDS	15585423	15585525	1	+	1	transcript_id "file_1_file_1_jg14310.t1"; gene_id "file_1_file_1_jg14310";
dsanSTOCAGO1482_2	AUGUSTUS	exon	15585423	15585525	.	+	.	transcript_id "file_1_file_1_jg14310.t1"; gene_id "file_1_file_1_jg14310";
dsanSTOCAGO1482_2	AUGUSTUS	stop_codon	15585523	15585525	.	+	0	transcript_id "file_1_file_1_jg14310.t1"; gene_id "file_1_file_1_jg14310";
dsanSTOCAGO1482_33	AUGUSTUS	start_codon	735209	735211	.	+	0	transcript_id "file_1_file_1_jg15579.t5"; gene_id "file_1_file_1_jg15579";
dsanSTOCAGO1482_33	AUGUSTUS	CDS	735209	735604	0.99	+	0	transcript_id "file_1_file_1_jg15579.t5"; gene_id "file_1_file_1_jg15579";
dsanSTOCAGO1482_33	AUGUSTUS	exon	735209	735604	.	+	.	transcript_id "file_1_file_1_jg15579.t5"; gene_id "file_1_file_1_jg15579";
dsanSTOCAGO1482_33	AUGUSTUS	intron	735605	736433	.	+	.	transcript_id "file_1_file_1_jg15579.t5"; gene_id "file_1_file_1_jg15579";
dsanSTOCAGO1482_33	AUGUSTUS	CDS	736434	736650	1	+	0	transcript_id "file_1_file_1_jg15579.t5"; gene_id "file_1_file_1_jg15579";
dsanSTOCAGO1482_33	AUGUSTUS	exon	736434	736650	.	+	.	transcript_id "file_1_file_1_jg15579.t5"; gene_id "file_1_file_1_jg15579";
dsanSTOCAGO1482_33	AUGUSTUS	intron	736651	738152	.	+	.	transcript_id "file_1_file_1_jg15579.t5"; gene_id "file_1_file_1_jg15579";
dsanSTOCAGO1482_33	AUGUSTUS	CDS	738153	738416	1	+	2	transcript_id "file_1_file_1_jg15579.t5"; gene_id "file_1_file_1_jg15579";
dsanSTOCAGO1482_33	AUGUSTUS	exon	738153	738416	.	+	.	transcript_id "file_1_file_1_jg15579.t5"; gene_id "file_1_file_1_jg15579";
dsanSTOCAGO1482_33	AUGUSTUS	intron	738417	740321	.	+	.	transcript_id "file_1_file_1_jg15579.t5"; gene_id "file_1_file_1_jg15579";
dsanSTOCAGO1482_33	AUGUSTUS	CDS	740322	740521	1	+	2	transcript_id "file_1_file_1_jg15579.t5"; gene_id "file_1_file_1_jg15579";
dsanSTOCAGO1482_33	AUGUSTUS	exon	740322	740521	.	+	.	transcript_id "file_1_file_1_jg15579.t5"; gene_id "file_1_file_1_jg15579";
dsanSTOCAGO1482_33	AUGUSTUS	intron	740522	740618	.	+	.	transcript_id "file_1_file_1_jg15579.t5"; gene_id "file_1_file_1_jg15579";
dsanSTOCAGO1482_33	AUGUSTUS	CDS	740619	740739	1	+	0	transcript_id "file_1_file_1_jg15579.t5"; gene_id "file_1_file_1_jg15579";
dsanSTOCAGO1482_33	AUGUSTUS	exon	740619	740739	.	+	.	transcript_id "file_1_file_1_jg15579.t5"; gene_id "file_1_file_1_jg15579";
dsanSTOCAGO1482_33	AUGUSTUS	intron	740740	740901	.	+	.	transcript_id "file_1_file_1_jg15579.t5"; gene_id "file_1_file_1_jg15579";
dsanSTOCAGO1482_33	AUGUSTUS	CDS	740902	741040	1	+	2	transcript_id "file_1_file_1_jg15579.t5"; gene_id "file_1_file_1_jg15579";
dsanSTOCAGO1482_33	AUGUSTUS	exon	740902	741040	.	+	.	transcript_id "file_1_file_1_jg15579.t5"; gene_id "file_1_file_1_jg15579";
dsanSTOCAGO1482_33	AUGUSTUS	intron	741041	741099	.	+	.	transcript_id "file_1_file_1_jg15579.t5"; gene_id "file_1_file_1_jg15579";
dsanSTOCAGO1482_33	AUGUSTUS	CDS	741100	741317	1	+	1	transcript_id "file_1_file_1_jg15579.t5"; gene_id "file_1_file_1_jg15579";
dsanSTOCAGO1482_33	AUGUSTUS	exon	741100	741317	.	+	.	transcript_id "file_1_file_1_jg15579.t5"; gene_id "file_1_file_1_jg15579";
dsanSTOCAGO1482_33	AUGUSTUS	intron	741318	741379	.	+	.	transcript_id "file_1_file_1_jg15579.t5"; gene_id "file_1_file_1_jg15579";
dsanSTOCAGO1482_33	AUGUSTUS	CDS	741380	741672	1	+	2	transcript_id "file_1_file_1_jg15579.t5"; gene_id "file_1_file_1_jg15579";
dsanSTOCAGO1482_33	AUGUSTUS	exon	741380	741672	.	+	.	transcript_id "file_1_file_1_jg15579.t5"; gene_id "file_1_file_1_jg15579";
dsanSTOCAGO1482_33	AUGUSTUS	intron	741673	741734	.	+	.	transcript_id "file_1_file_1_jg15579.t5"; gene_id "file_1_file_1_jg15579";
dsanSTOCAGO1482_33	AUGUSTUS	CDS	741735	741860	1	+	0	transcript_id "file_1_file_1_jg15579.t5"; gene_id "file_1_file_1_jg15579";
dsanSTOCAGO1482_33	AUGUSTUS	exon	741735	741860	.	+	.	transcript_id "file_1_file_1_jg15579.t5"; gene_id "file_1_file_1_jg15579";
dsanSTOCAGO1482_33	AUGUSTUS	intron	741861	742200	.	+	.	transcript_id "file_1_file_1_jg15579.t5"; gene_id "file_1_file_1_jg15579";
dsanSTOCAGO1482_33	AUGUSTUS	CDS	742201	742358	1	+	0	transcript_id "file_1_file_1_jg15579.t5"; gene_id "file_1_file_1_jg15579";
dsanSTOCAGO1482_33	AUGUSTUS	exon	742201	742358	.	+	.	transcript_id "file_1_file_1_jg15579.t5"; gene_id "file_1_file_1_jg15579";
dsanSTOCAGO1482_33	AUGUSTUS	intron	742359	742837	.	+	.	transcript_id "file_1_file_1_jg15579.t5"; gene_id "file_1_file_1_jg15579";
dsanSTOCAGO1482_33	AUGUSTUS	CDS	742838	742976	1	+	1	transcript_id "file_1_file_1_jg15579.t5"; gene_id "file_1_file_1_jg15579";
dsanSTOCAGO1482_33	AUGUSTUS	exon	742838	742976	.	+	.	transcript_id "file_1_file_1_jg15579.t5"; gene_id "file_1_file_1_jg15579";
dsanSTOCAGO1482_33	AUGUSTUS	intron	742977	744626	.	+	.	transcript_id "file_1_file_1_jg15579.t5"; gene_id "file_1_file_1_jg15579";
dsanSTOCAGO1482_33	AUGUSTUS	CDS	744627	744683	1	+	0	transcript_id "file_1_file_1_jg15579.t5"; gene_id "file_1_file_1_jg15579";
dsanSTOCAGO1482_33	AUGUSTUS	exon	744627	744683	.	+	.	transcript_id "file_1_file_1_jg15579.t5"; gene_id "file_1_file_1_jg15579";
dsanSTOCAGO1482_33	AUGUSTUS	intron	744684	744775	.	+	.	transcript_id "file_1_file_1_jg15579.t5"; gene_id "file_1_file_1_jg15579";
dsanSTOCAGO1482_33	AUGUSTUS	CDS	744776	744862	1	+	0	transcript_id "file_1_file_1_jg15579.t5"; gene_id "file_1_file_1_jg15579";
dsanSTOCAGO1482_33	AUGUSTUS	exon	744776	744862	.	+	.	transcript_id "file_1_file_1_jg15579.t5"; gene_id "file_1_file_1_jg15579";
dsanSTOCAGO1482_33	AUGUSTUS	intron	744863	744928	.	+	.	transcript_id "file_1_file_1_jg15579.t5"; gene_id "file_1_file_1_jg15579";
dsanSTOCAGO1482_33	AUGUSTUS	CDS	744929	745103	0.73	+	0	transcript_id "file_1_file_1_jg15579.t5"; gene_id "file_1_file_1_jg15579";
dsanSTOCAGO1482_33	AUGUSTUS	exon	744929	745103	.	+	.	transcript_id "file_1_file_1_jg15579.t5"; gene_id "file_1_file_1_jg15579";
dsanSTOCAGO1482_33	AUGUSTUS	intron	745104	745802	.	+	.	transcript_id "file_1_file_1_jg15579.t5"; gene_id "file_1_file_1_jg15579";
dsanSTOCAGO1482_33	AUGUSTUS	CDS	745803	745925	1	+	2	transcript_id "file_1_file_1_jg15579.t5"; gene_id "file_1_file_1_jg15579";
dsanSTOCAGO1482_33	AUGUSTUS	exon	745803	745925	.	+	.	transcript_id "file_1_file_1_jg15579.t5"; gene_id "file_1_file_1_jg15579";
dsanSTOCAGO1482_33	AUGUSTUS	intron	745926	746616	.	+	.	transcript_id "file_1_file_1_jg15579.t5"; gene_id "file_1_file_1_jg15579";
dsanSTOCAGO1482_33	AUGUSTUS	CDS	746617	746832	1	+	2	transcript_id "file_1_file_1_jg15579.t5"; gene_id "file_1_file_1_jg15579";
dsanSTOCAGO1482_33	AUGUSTUS	exon	746617	746832	.	+	.	transcript_id "file_1_file_1_jg15579.t5"; gene_id "file_1_file_1_jg15579";
dsanSTOCAGO1482_33	AUGUSTUS	intron	746833	750072	.	+	.	transcript_id "file_1_file_1_jg15579.t5"; gene_id "file_1_file_1_jg15579";
dsanSTOCAGO1482_33	AUGUSTUS	CDS	750073	750285	1	+	2	transcript_id "file_1_file_1_jg15579.t5"; gene_id "file_1_file_1_jg15579";
dsanSTOCAGO1482_33	AUGUSTUS	exon	750073	750285	.	+	.	transcript_id "file_1_file_1_jg15579.t5"; gene_id "file_1_file_1_jg15579";
dsanSTOCAGO1482_33	AUGUSTUS	intron	750286	750923	.	+	.	transcript_id "file_1_file_1_jg15579.t5"; gene_id "file_1_file_1_jg15579";
dsanSTOCAGO1482_33	AUGUSTUS	CDS	750924	751266	1	+	2	transcript_id "file_1_file_1_jg15579.t5"; gene_id "file_1_file_1_jg15579";
dsanSTOCAGO1482_33	AUGUSTUS	exon	750924	751266	.	+	.	transcript_id "file_1_file_1_jg15579.t5"; gene_id "file_1_file_1_jg15579";
dsanSTOCAGO1482_33	AUGUSTUS	intron	751267	752112	.	+	.	transcript_id "file_1_file_1_jg15579.t5"; gene_id "file_1_file_1_jg15579";
dsanSTOCAGO1482_33	AUGUSTUS	CDS	752113	752156	0.37	+	1	transcript_id "file_1_file_1_jg15579.t5"; gene_id "file_1_file_1_jg15579";
dsanSTOCAGO1482_33	AUGUSTUS	exon	752113	752156	.	+	.	transcript_id "file_1_file_1_jg15579.t5"; gene_id "file_1_file_1_jg15579";
dsanSTOCAGO1482_33	AUGUSTUS	intron	752157	752297	.	+	.	transcript_id "file_1_file_1_jg15579.t5"; gene_id "file_1_file_1_jg15579";
dsanSTOCAGO1482_33	AUGUSTUS	CDS	752298	752379	0.45	+	2	transcript_id "file_1_file_1_jg15579.t5"; gene_id "file_1_file_1_jg15579";
dsanSTOCAGO1482_33	AUGUSTUS	exon	752298	752379	.	+	.	transcript_id "file_1_file_1_jg15579.t5"; gene_id "file_1_file_1_jg15579";
dsanSTOCAGO1482_33	AUGUSTUS	intron	752380	754102	.	+	.	transcript_id "file_1_file_1_jg15579.t5"; gene_id "file_1_file_1_jg15579";
dsanSTOCAGO1482_33	AUGUSTUS	transcript	735209	754595	.	+	.	transcript_id "file_1_file_1_jg15579.t5"; gene_id "file_1_file_1_jg15579"
dsanSTOCAGO1482_33	AUGUSTUS	CDS	754103	754595	1	+	1	transcript_id "file_1_file_1_jg15579.t5"; gene_id "file_1_file_1_jg15579";
dsanSTOCAGO1482_33	AUGUSTUS	exon	754103	754595	.	+	.	transcript_id "file_1_file_1_jg15579.t5"; gene_id "file_1_file_1_jg15579";
dsanSTOCAGO1482_33	AUGUSTUS	stop_codon	754593	754595	.	+	0	transcript_id "file_1_file_1_jg15579.t5"; gene_id "file_1_file_1_jg15579";
dsanSTOCAGO1482_4	AUGUSTUS	start_codon	12583232	12583234	.	+	0	transcript_id "file_1_file_1_jg6931.t1"; gene_id "file_1_file_1_jg6931";
dsanSTOCAGO1482_4	AUGUSTUS	CDS	12583232	12583339	1	+	0	transcript_id "file_1_file_1_jg6931.t1"; gene_id "file_1_file_1_jg6931";
dsanSTOCAGO1482_4	AUGUSTUS	exon	12583232	12583339	.	+	.	transcript_id "file_1_file_1_jg6931.t1"; gene_id "file_1_file_1_jg6931";
dsanSTOCAGO1482_4	AUGUSTUS	intron	12583340	12583399	.	+	.	transcript_id "file_1_file_1_jg6931.t1"; gene_id "file_1_file_1_jg6931";
dsanSTOCAGO1482_4	AUGUSTUS	CDS	12583400	12584493	1	+	0	transcript_id "file_1_file_1_jg6931.t1"; gene_id "file_1_file_1_jg6931";
dsanSTOCAGO1482_4	AUGUSTUS	exon	12583400	12584493	.	+	.	transcript_id "file_1_file_1_jg6931.t1"; gene_id "file_1_file_1_jg6931";
dsanSTOCAGO1482_4	AUGUSTUS	intron	12584494	12584551	.	+	.	transcript_id "file_1_file_1_jg6931.t1"; gene_id "file_1_file_1_jg6931";
dsanSTOCAGO1482_4	AUGUSTUS	transcript	12583232	12584807	.	+	.	transcript_id "file_1_file_1_jg6931.t1"; gene_id "file_1_file_1_jg6931"
dsanSTOCAGO1482_4	AUGUSTUS	gene	12583232	12584807	.	+	.	jg6931
dsanSTOCAGO1482_4	AUGUSTUS	CDS	12584552	12584807	1	+	1	transcript_id "file_1_file_1_jg6931.t1"; gene_id "file_1_file_1_jg6931";
dsanSTOCAGO1482_4	AUGUSTUS	exon	12584552	12584807	.	+	.	transcript_id "file_1_file_1_jg6931.t1"; gene_id "file_1_file_1_jg6931";
dsanSTOCAGO1482_4	AUGUSTUS	stop_codon	12584805	12584807	.	+	0	transcript_id "file_1_file_1_jg6931.t1"; gene_id "file_1_file_1_jg6931";
dsanSTOCAGO1482_4	AUGUSTUS	start_codon	15262524	15262526	.	+	0	transcript_id "file_1_file_1_jg7251.t2"; gene_id "file_1_file_1_jg7251";
dsanSTOCAGO1482_4	AUGUSTUS	CDS	15262524	15262658	1	+	0	transcript_id "file_1_file_1_jg7251.t2"; gene_id "file_1_file_1_jg7251";
dsanSTOCAGO1482_4	AUGUSTUS	exon	15262524	15262658	.	+	.	transcript_id "file_1_file_1_jg7251.t2"; gene_id "file_1_file_1_jg7251";
dsanSTOCAGO1482_4	AUGUSTUS	intron	15262659	15262725	.	+	.	transcript_id "file_1_file_1_jg7251.t2"; gene_id "file_1_file_1_jg7251";
dsanSTOCAGO1482_4	AUGUSTUS	CDS	15262726	15262975	1	+	0	transcript_id "file_1_file_1_jg7251.t2"; gene_id "file_1_file_1_jg7251";
dsanSTOCAGO1482_4	AUGUSTUS	exon	15262726	15262975	.	+	.	transcript_id "file_1_file_1_jg7251.t2"; gene_id "file_1_file_1_jg7251";
dsanSTOCAGO1482_4	AUGUSTUS	intron	15262976	15263031	.	+	.	transcript_id "file_1_file_1_jg7251.t2"; gene_id "file_1_file_1_jg7251";
dsanSTOCAGO1482_4	AUGUSTUS	CDS	15263032	15263361	1	+	2	transcript_id "file_1_file_1_jg7251.t2"; gene_id "file_1_file_1_jg7251";
dsanSTOCAGO1482_4	AUGUSTUS	exon	15263032	15263361	.	+	.	transcript_id "file_1_file_1_jg7251.t2"; gene_id "file_1_file_1_jg7251";
dsanSTOCAGO1482_4	AUGUSTUS	intron	15263362	15263417	.	+	.	transcript_id "file_1_file_1_jg7251.t2"; gene_id "file_1_file_1_jg7251";
dsanSTOCAGO1482_4	AUGUSTUS	CDS	15263418	15263551	1	+	2	transcript_id "file_1_file_1_jg7251.t2"; gene_id "file_1_file_1_jg7251";
dsanSTOCAGO1482_4	AUGUSTUS	exon	15263418	15263551	.	+	.	transcript_id "file_1_file_1_jg7251.t2"; gene_id "file_1_file_1_jg7251";
dsanSTOCAGO1482_4	AUGUSTUS	intron	15263552	15263604	.	+	.	transcript_id "file_1_file_1_jg7251.t2"; gene_id "file_1_file_1_jg7251";
dsanSTOCAGO1482_4	AUGUSTUS	CDS	15263605	15263906	1	+	0	transcript_id "file_1_file_1_jg7251.t2"; gene_id "file_1_file_1_jg7251";
dsanSTOCAGO1482_4	AUGUSTUS	exon	15263605	15263906	.	+	.	transcript_id "file_1_file_1_jg7251.t2"; gene_id "file_1_file_1_jg7251";
dsanSTOCAGO1482_4	AUGUSTUS	intron	15263907	15263970	.	+	.	transcript_id "file_1_file_1_jg7251.t2"; gene_id "file_1_file_1_jg7251";
dsanSTOCAGO1482_4	AUGUSTUS	CDS	15263971	15264681	1	+	1	transcript_id "file_1_file_1_jg7251.t2"; gene_id "file_1_file_1_jg7251";
dsanSTOCAGO1482_4	AUGUSTUS	exon	15263971	15264681	.	+	.	transcript_id "file_1_file_1_jg7251.t2"; gene_id "file_1_file_1_jg7251";
dsanSTOCAGO1482_4	AUGUSTUS	intron	15264682	15264739	.	+	.	transcript_id "file_1_file_1_jg7251.t2"; gene_id "file_1_file_1_jg7251";
dsanSTOCAGO1482_4	AUGUSTUS	transcript	15262524	15264872	.	+	.	transcript_id "file_1_file_1_jg7251.t2"; gene_id "file_1_file_1_jg7251"
dsanSTOCAGO1482_4	AUGUSTUS	CDS	15264740	15264872	1	+	1	transcript_id "file_1_file_1_jg7251.t2"; gene_id "file_1_file_1_jg7251";
dsanSTOCAGO1482_4	AUGUSTUS	exon	15264740	15264872	.	+	.	transcript_id "file_1_file_1_jg7251.t2"; gene_id "file_1_file_1_jg7251";
dsanSTOCAGO1482_4	AUGUSTUS	stop_codon	15264870	15264872	.	+	0	transcript_id "file_1_file_1_jg7251.t2"; gene_id "file_1_file_1_jg7251";
dsanSTOCAGO1482_1	AUGUSTUS	start_codon	13193649	13193651	.	+	0	transcript_id "file_1_file_1_jg11237.t1"; gene_id "file_1_file_1_jg11237";
dsanSTOCAGO1482_1	AUGUSTUS	CDS	13193649	13193690	1	+	0	transcript_id "file_1_file_1_jg11237.t1"; gene_id "file_1_file_1_jg11237";
dsanSTOCAGO1482_1	AUGUSTUS	exon	13193649	13193690	.	+	.	transcript_id "file_1_file_1_jg11237.t1"; gene_id "file_1_file_1_jg11237";
dsanSTOCAGO1482_1	AUGUSTUS	intron	13193691	13193743	.	+	.	transcript_id "file_1_file_1_jg11237.t1"; gene_id "file_1_file_1_jg11237";
dsanSTOCAGO1482_1	AUGUSTUS	CDS	13193744	13194169	1	+	0	transcript_id "file_1_file_1_jg11237.t1"; gene_id "file_1_file_1_jg11237";
dsanSTOCAGO1482_1	AUGUSTUS	exon	13193744	13194169	.	+	.	transcript_id "file_1_file_1_jg11237.t1"; gene_id "file_1_file_1_jg11237";
dsanSTOCAGO1482_1	AUGUSTUS	intron	13194170	13194235	.	+	.	transcript_id "file_1_file_1_jg11237.t1"; gene_id "file_1_file_1_jg11237";
dsanSTOCAGO1482_1	AUGUSTUS	transcript	13193649	13194529	.	+	.	transcript_id "file_1_file_1_jg11237.t1"; gene_id "file_1_file_1_jg11237"
dsanSTOCAGO1482_1	AUGUSTUS	gene	13193649	13194529	.	+	.	jg11237
dsanSTOCAGO1482_1	AUGUSTUS	CDS	13194236	13194529	1	+	0	transcript_id "file_1_file_1_jg11237.t1"; gene_id "file_1_file_1_jg11237";
dsanSTOCAGO1482_1	AUGUSTUS	exon	13194236	13194529	.	+	.	transcript_id "file_1_file_1_jg11237.t1"; gene_id "file_1_file_1_jg11237";
dsanSTOCAGO1482_1	AUGUSTUS	stop_codon	13194527	13194529	.	+	0	transcript_id "file_1_file_1_jg11237.t1"; gene_id "file_1_file_1_jg11237";
dsanSTOCAGO1482_0	GeneMark.hmm	start_codon	16151014	16151016	.	+	0	gene_id "file_1_file_2_2089_g"; transcript_id "file_1_file_2_2089_t"; count "file_1_file_2_1_1";
dsanSTOCAGO1482_0	GeneMark.hmm	CDS	16151014	16151201	.	+	0	gene_id "file_1_file_2_2089_g"; transcript_id "file_1_file_2_2089_t"; evidence "file_1_file_2_1_1"; cds_type "file_1_file_2_Initial"; count "file_1_file_2_1_4"; anchored "file_1_file_2_1_1";
dsanSTOCAGO1482_0	GeneMark.hmm	exon	16151014	16151201	0	+	.	gene_id "file_1_file_2_2089_g"; transcript_id "file_1_file_2_2089_t"; evidence "file_1_file_2_1_1"; cds_type "file_1_file_2_Initial"; count "file_1_file_2_1_4"; anchored "file_1_file_2_1_1";
dsanSTOCAGO1482_0	GeneMark.hmm	CDS	16151276	16151806	.	+	1	gene_id "file_1_file_2_2089_g"; transcript_id "file_1_file_2_2089_t"; evidence "file_1_file_2_1_1"; cds_type "file_1_file_2_Internal"; count "file_1_file_2_2_4"; anchored "file_1_file_2_1_1";
dsanSTOCAGO1482_0	GeneMark.hmm	exon	16151276	16151806	0	+	.	gene_id "file_1_file_2_2089_g"; transcript_id "file_1_file_2_2089_t"; evidence "file_1_file_2_1_1"; cds_type "file_1_file_2_Internal"; count "file_1_file_2_2_4"; anchored "file_1_file_2_1_1";
dsanSTOCAGO1482_0	GeneMark.hmm	CDS	16151863	16152330	.	+	1	gene_id "file_1_file_2_2089_g"; transcript_id "file_1_file_2_2089_t"; evidence "file_1_file_2_1_1"; cds_type "file_1_file_2_Internal"; count "file_1_file_2_3_4"; anchored "file_1_file_2_1_1";
dsanSTOCAGO1482_0	GeneMark.hmm	exon	16151863	16152330	0	+	.	gene_id "file_1_file_2_2089_g"; transcript_id "file_1_file_2_2089_t"; evidence "file_1_file_2_1_1"; cds_type "file_1_file_2_Internal"; count "file_1_file_2_3_4"; anchored "file_1_file_2_1_1";
dsanSTOCAGO1482_0	GeneMark.hmm	CDS	16152392	16152677	.	+	1	gene_id "file_1_file_2_2089_g"; transcript_id "file_1_file_2_2089_t"; evidence "file_1_file_2_1_1"; cds_type "file_1_file_2_Terminal"; count "file_1_file_2_4_4"; anchored "file_1_file_2_1_1";
dsanSTOCAGO1482_0	GeneMark.hmm	exon	16152392	16152677	0	+	.	gene_id "file_1_file_2_2089_g"; transcript_id "file_1_file_2_2089_t"; evidence "file_1_file_2_1_1"; cds_type "file_1_file_2_Terminal"; count "file_1_file_2_4_4"; anchored "file_1_file_2_1_1";
dsanSTOCAGO1482_0	GeneMark.hmm	stop_codon	16152675	16152677	.	+	0	gene_id "file_1_file_2_2089_g"; transcript_id "file_1_file_2_2089_t"; count "file_1_file_2_1_1";
dsanSTOCAGO1482_4	AUGUSTUS	stop_codon	8495868	8495870	.	-	0	transcript_id "file_1_file_1_jg6363.t2"; gene_id "file_1_file_1_jg6363";
dsanSTOCAGO1482_4	AUGUSTUS	CDS	8495868	8495986	1	-	2	transcript_id "file_1_file_1_jg6363.t2"; gene_id "file_1_file_1_jg6363";
dsanSTOCAGO1482_4	AUGUSTUS	exon	8495868	8495986	.	-	.	transcript_id "file_1_file_1_jg6363.t2"; gene_id "file_1_file_1_jg6363";
dsanSTOCAGO1482_4	AUGUSTUS	intron	8495987	8496062	.	-	.	transcript_id "file_1_file_1_jg6363.t2"; gene_id "file_1_file_1_jg6363";
dsanSTOCAGO1482_4	AUGUSTUS	CDS	8496063	8497764	0.63	-	0	transcript_id "file_1_file_1_jg6363.t2"; gene_id "file_1_file_1_jg6363";
dsanSTOCAGO1482_4	AUGUSTUS	exon	8496063	8497764	.	-	.	transcript_id "file_1_file_1_jg6363.t2"; gene_id "file_1_file_1_jg6363";
dsanSTOCAGO1482_4	AUGUSTUS	intron	8497765	8497817	.	-	.	transcript_id "file_1_file_1_jg6363.t2"; gene_id "file_1_file_1_jg6363";
dsanSTOCAGO1482_4	AUGUSTUS	CDS	8497818	8497912	0.84	-	2	transcript_id "file_1_file_1_jg6363.t2"; gene_id "file_1_file_1_jg6363";
dsanSTOCAGO1482_4	AUGUSTUS	exon	8497818	8497912	.	-	.	transcript_id "file_1_file_1_jg6363.t2"; gene_id "file_1_file_1_jg6363";
dsanSTOCAGO1482_4	AUGUSTUS	intron	8497913	8498091	.	-	.	transcript_id "file_1_file_1_jg6363.t2"; gene_id "file_1_file_1_jg6363";
dsanSTOCAGO1482_4	AUGUSTUS	CDS	8498092	8498464	1	-	0	transcript_id "file_1_file_1_jg6363.t2"; gene_id "file_1_file_1_jg6363";
dsanSTOCAGO1482_4	AUGUSTUS	exon	8498092	8498464	.	-	.	transcript_id "file_1_file_1_jg6363.t2"; gene_id "file_1_file_1_jg6363";
dsanSTOCAGO1482_4	AUGUSTUS	intron	8498465	8500062	.	-	.	transcript_id "file_1_file_1_jg6363.t2"; gene_id "file_1_file_1_jg6363";
dsanSTOCAGO1482_4	AUGUSTUS	transcript	8495868	8500107	.	-	.	transcript_id "file_1_file_1_jg6363.t2"; gene_id "file_1_file_1_jg6363"
dsanSTOCAGO1482_4	AUGUSTUS	CDS	8500063	8500107	1	-	0	transcript_id "file_1_file_1_jg6363.t2"; gene_id "file_1_file_1_jg6363";
dsanSTOCAGO1482_4	AUGUSTUS	exon	8500063	8500107	.	-	.	transcript_id "file_1_file_1_jg6363.t2"; gene_id "file_1_file_1_jg6363";
dsanSTOCAGO1482_4	AUGUSTUS	start_codon	8500105	8500107	.	-	0	transcript_id "file_1_file_1_jg6363.t2"; gene_id "file_1_file_1_jg6363";
dsanSTOCAGO1482_18	AUGUSTUS	stop_codon	51428	51430	.	-	0	transcript_id "file_1_file_1_jg2342.t1"; gene_id "file_1_file_1_jg2342";
dsanSTOCAGO1482_18	AUGUSTUS	CDS	51428	51644	0.91	-	1	transcript_id "file_1_file_1_jg2342.t1"; gene_id "file_1_file_1_jg2342";
dsanSTOCAGO1482_18	AUGUSTUS	exon	51428	51644	.	-	.	transcript_id "file_1_file_1_jg2342.t1"; gene_id "file_1_file_1_jg2342";
dsanSTOCAGO1482_18	AUGUSTUS	intron	51645	52115	.	-	.	transcript_id "file_1_file_1_jg2342.t1"; gene_id "file_1_file_1_jg2342";
dsanSTOCAGO1482_18	AUGUSTUS	CDS	52116	53070	0.57	-	2	transcript_id "file_1_file_1_jg2342.t1"; gene_id "file_1_file_1_jg2342";
dsanSTOCAGO1482_18	AUGUSTUS	exon	52116	53070	.	-	.	transcript_id "file_1_file_1_jg2342.t1"; gene_id "file_1_file_1_jg2342";
dsanSTOCAGO1482_18	AUGUSTUS	intron	53071	53369	.	-	.	transcript_id "file_1_file_1_jg2342.t1"; gene_id "file_1_file_1_jg2342";
dsanSTOCAGO1482_18	AUGUSTUS	CDS	53370	53661	0.9	-	0	transcript_id "file_1_file_1_jg2342.t1"; gene_id "file_1_file_1_jg2342";
dsanSTOCAGO1482_18	AUGUSTUS	exon	53370	53661	.	-	.	transcript_id "file_1_file_1_jg2342.t1"; gene_id "file_1_file_1_jg2342";
dsanSTOCAGO1482_18	AUGUSTUS	intron	53662	53713	.	-	.	transcript_id "file_1_file_1_jg2342.t1"; gene_id "file_1_file_1_jg2342";
dsanSTOCAGO1482_18	AUGUSTUS	CDS	53714	53725	1	-	0	transcript_id "file_1_file_1_jg2342.t1"; gene_id "file_1_file_1_jg2342";
dsanSTOCAGO1482_18	AUGUSTUS	exon	53714	53725	.	-	.	transcript_id "file_1_file_1_jg2342.t1"; gene_id "file_1_file_1_jg2342";
dsanSTOCAGO1482_18	AUGUSTUS	intron	53726	53799	.	-	.	transcript_id "file_1_file_1_jg2342.t1"; gene_id "file_1_file_1_jg2342";
dsanSTOCAGO1482_18	AUGUSTUS	transcript	51428	53817	.	-	.	transcript_id "file_1_file_1_jg2342.t1"; gene_id "file_1_file_1_jg2342"
dsanSTOCAGO1482_18	AUGUSTUS	gene	51428	53817	.	-	.	jg2342
dsanSTOCAGO1482_18	AUGUSTUS	CDS	53800	53817	0.99	-	0	transcript_id "file_1_file_1_jg2342.t1"; gene_id "file_1_file_1_jg2342";
dsanSTOCAGO1482_18	AUGUSTUS	exon	53800	53817	.	-	.	transcript_id "file_1_file_1_jg2342.t1"; gene_id "file_1_file_1_jg2342";
dsanSTOCAGO1482_18	AUGUSTUS	start_codon	53815	53817	.	-	0	transcript_id "file_1_file_1_jg2342.t1"; gene_id "file_1_file_1_jg2342";
dsanSTOCAGO1482_1	AUGUSTUS	start_codon	13268973	13268975	.	+	0	transcript_id "file_1_file_1_jg11265.t1"; gene_id "file_1_file_1_jg11265";
dsanSTOCAGO1482_1	AUGUSTUS	CDS	13268973	13268989	1	+	0	transcript_id "file_1_file_1_jg11265.t1"; gene_id "file_1_file_1_jg11265";
dsanSTOCAGO1482_1	AUGUSTUS	exon	13268973	13268989	.	+	.	transcript_id "file_1_file_1_jg11265.t1"; gene_id "file_1_file_1_jg11265";
dsanSTOCAGO1482_1	AUGUSTUS	intron	13268990	13269046	.	+	.	transcript_id "file_1_file_1_jg11265.t1"; gene_id "file_1_file_1_jg11265";
dsanSTOCAGO1482_1	AUGUSTUS	CDS	13269047	13269458	1	+	1	transcript_id "file_1_file_1_jg11265.t1"; gene_id "file_1_file_1_jg11265";
dsanSTOCAGO1482_1	AUGUSTUS	exon	13269047	13269458	.	+	.	transcript_id "file_1_file_1_jg11265.t1"; gene_id "file_1_file_1_jg11265";
dsanSTOCAGO1482_1	AUGUSTUS	intron	13269459	13269512	.	+	.	transcript_id "file_1_file_1_jg11265.t1"; gene_id "file_1_file_1_jg11265";
dsanSTOCAGO1482_1	AUGUSTUS	CDS	13269513	13269567	0.84	+	0	transcript_id "file_1_file_1_jg11265.t1"; gene_id "file_1_file_1_jg11265";
dsanSTOCAGO1482_1	AUGUSTUS	exon	13269513	13269567	.	+	.	transcript_id "file_1_file_1_jg11265.t1"; gene_id "file_1_file_1_jg11265";
dsanSTOCAGO1482_1	AUGUSTUS	intron	13269568	13269635	.	+	.	transcript_id "file_1_file_1_jg11265.t1"; gene_id "file_1_file_1_jg11265";
dsanSTOCAGO1482_1	AUGUSTUS	CDS	13269636	13269746	0.91	+	2	transcript_id "file_1_file_1_jg11265.t1"; gene_id "file_1_file_1_jg11265";
dsanSTOCAGO1482_1	AUGUSTUS	exon	13269636	13269746	.	+	.	transcript_id "file_1_file_1_jg11265.t1"; gene_id "file_1_file_1_jg11265";
dsanSTOCAGO1482_1	AUGUSTUS	intron	13269747	13269809	.	+	.	transcript_id "file_1_file_1_jg11265.t1"; gene_id "file_1_file_1_jg11265";
dsanSTOCAGO1482_1	AUGUSTUS	transcript	13268973	13270093	.	+	.	transcript_id "file_1_file_1_jg11265.t1"; gene_id "file_1_file_1_jg11265"
dsanSTOCAGO1482_1	AUGUSTUS	gene	13268973	13270093	.	+	.	jg11265
dsanSTOCAGO1482_1	AUGUSTUS	CDS	13269810	13270093	0.99	+	2	transcript_id "file_1_file_1_jg11265.t1"; gene_id "file_1_file_1_jg11265";
dsanSTOCAGO1482_1	AUGUSTUS	exon	13269810	13270093	.	+	.	transcript_id "file_1_file_1_jg11265.t1"; gene_id "file_1_file_1_jg11265";
dsanSTOCAGO1482_1	AUGUSTUS	stop_codon	13270091	13270093	.	+	0	transcript_id "file_1_file_1_jg11265.t1"; gene_id "file_1_file_1_jg11265";
dsanSTOCAGO1482_4	AUGUSTUS	stop_codon	19324657	19324659	.	-	0	transcript_id "file_1_file_1_jg7808.t1"; gene_id "file_1_file_1_jg7808";
dsanSTOCAGO1482_4	AUGUSTUS	CDS	19324657	19325219	1	-	2	transcript_id "file_1_file_1_jg7808.t1"; gene_id "file_1_file_1_jg7808";
dsanSTOCAGO1482_4	AUGUSTUS	exon	19324657	19325219	.	-	.	transcript_id "file_1_file_1_jg7808.t1"; gene_id "file_1_file_1_jg7808";
dsanSTOCAGO1482_4	AUGUSTUS	intron	19325220	19325285	.	-	.	transcript_id "file_1_file_1_jg7808.t1"; gene_id "file_1_file_1_jg7808";
dsanSTOCAGO1482_4	AUGUSTUS	CDS	19325286	19326426	1	-	0	transcript_id "file_1_file_1_jg7808.t1"; gene_id "file_1_file_1_jg7808";
dsanSTOCAGO1482_4	AUGUSTUS	exon	19325286	19326426	.	-	.	transcript_id "file_1_file_1_jg7808.t1"; gene_id "file_1_file_1_jg7808";
dsanSTOCAGO1482_4	AUGUSTUS	intron	19326427	19326490	.	-	.	transcript_id "file_1_file_1_jg7808.t1"; gene_id "file_1_file_1_jg7808";
dsanSTOCAGO1482_4	AUGUSTUS	CDS	19326491	19327279	1	-	0	transcript_id "file_1_file_1_jg7808.t1"; gene_id "file_1_file_1_jg7808";
dsanSTOCAGO1482_4	AUGUSTUS	exon	19326491	19327279	.	-	.	transcript_id "file_1_file_1_jg7808.t1"; gene_id "file_1_file_1_jg7808";
dsanSTOCAGO1482_4	AUGUSTUS	intron	19327280	19334158	.	-	.	transcript_id "file_1_file_1_jg7808.t1"; gene_id "file_1_file_1_jg7808";
dsanSTOCAGO1482_4	AUGUSTUS	transcript	19324657	19335202	.	-	.	transcript_id "file_1_file_1_jg7808.t1"; gene_id "file_1_file_1_jg7808"
dsanSTOCAGO1482_4	AUGUSTUS	gene	19324657	19335202	.	-	.	jg7808
dsanSTOCAGO1482_4	AUGUSTUS	CDS	19334159	19335202	1	-	0	transcript_id "file_1_file_1_jg7808.t1"; gene_id "file_1_file_1_jg7808";
dsanSTOCAGO1482_4	AUGUSTUS	exon	19334159	19335202	.	-	.	transcript_id "file_1_file_1_jg7808.t1"; gene_id "file_1_file_1_jg7808";
dsanSTOCAGO1482_4	AUGUSTUS	start_codon	19335200	19335202	.	-	0	transcript_id "file_1_file_1_jg7808.t1"; gene_id "file_1_file_1_jg7808";
dsanSTOCAGO1482_2	AUGUSTUS	start_codon	12078885	12078887	.	+	0	transcript_id "file_1_file_1_jg13846.t3"; gene_id "file_1_file_1_jg13846";
dsanSTOCAGO1482_2	AUGUSTUS	CDS	12078885	12078973	0.74	+	0	transcript_id "file_1_file_1_jg13846.t3"; gene_id "file_1_file_1_jg13846";
dsanSTOCAGO1482_2	AUGUSTUS	exon	12078885	12078973	.	+	.	transcript_id "file_1_file_1_jg13846.t3"; gene_id "file_1_file_1_jg13846";
dsanSTOCAGO1482_2	AUGUSTUS	intron	12078974	12079088	.	+	.	transcript_id "file_1_file_1_jg13846.t3"; gene_id "file_1_file_1_jg13846";
dsanSTOCAGO1482_2	AUGUSTUS	CDS	12079089	12079266	0.6	+	1	transcript_id "file_1_file_1_jg13846.t3"; gene_id "file_1_file_1_jg13846";
dsanSTOCAGO1482_2	AUGUSTUS	exon	12079089	12079266	.	+	.	transcript_id "file_1_file_1_jg13846.t3"; gene_id "file_1_file_1_jg13846";
dsanSTOCAGO1482_2	AUGUSTUS	intron	12079267	12080667	.	+	.	transcript_id "file_1_file_1_jg13846.t3"; gene_id "file_1_file_1_jg13846";
dsanSTOCAGO1482_2	AUGUSTUS	CDS	12080668	12080918	0.95	+	0	transcript_id "file_1_file_1_jg13846.t3"; gene_id "file_1_file_1_jg13846";
dsanSTOCAGO1482_2	AUGUSTUS	exon	12080668	12080918	.	+	.	transcript_id "file_1_file_1_jg13846.t3"; gene_id "file_1_file_1_jg13846";
dsanSTOCAGO1482_2	AUGUSTUS	intron	12080919	12080973	.	+	.	transcript_id "file_1_file_1_jg13846.t3"; gene_id "file_1_file_1_jg13846";
dsanSTOCAGO1482_2	AUGUSTUS	CDS	12080974	12088048	0.33	+	1	transcript_id "file_1_file_1_jg13846.t3"; gene_id "file_1_file_1_jg13846";
dsanSTOCAGO1482_2	AUGUSTUS	exon	12080974	12088048	.	+	.	transcript_id "file_1_file_1_jg13846.t3"; gene_id "file_1_file_1_jg13846";
dsanSTOCAGO1482_2	AUGUSTUS	intron	12088049	12088215	.	+	.	transcript_id "file_1_file_1_jg13846.t3"; gene_id "file_1_file_1_jg13846";
dsanSTOCAGO1482_2	AUGUSTUS	CDS	12088216	12088349	0.41	+	0	transcript_id "file_1_file_1_jg13846.t3"; gene_id "file_1_file_1_jg13846";
dsanSTOCAGO1482_2	AUGUSTUS	exon	12088216	12088349	.	+	.	transcript_id "file_1_file_1_jg13846.t3"; gene_id "file_1_file_1_jg13846";
dsanSTOCAGO1482_2	AUGUSTUS	intron	12088350	12089485	.	+	.	transcript_id "file_1_file_1_jg13846.t3"; gene_id "file_1_file_1_jg13846";
dsanSTOCAGO1482_2	AUGUSTUS	CDS	12089486	12089645	0.52	+	1	transcript_id "file_1_file_1_jg13846.t3"; gene_id "file_1_file_1_jg13846";
dsanSTOCAGO1482_2	AUGUSTUS	exon	12089486	12089645	.	+	.	transcript_id "file_1_file_1_jg13846.t3"; gene_id "file_1_file_1_jg13846";
dsanSTOCAGO1482_2	AUGUSTUS	intron	12089646	12089725	.	+	.	transcript_id "file_1_file_1_jg13846.t3"; gene_id "file_1_file_1_jg13846";
dsanSTOCAGO1482_2	AUGUSTUS	CDS	12089726	12089847	0.58	+	0	transcript_id "file_1_file_1_jg13846.t3"; gene_id "file_1_file_1_jg13846";
dsanSTOCAGO1482_2	AUGUSTUS	exon	12089726	12089847	.	+	.	transcript_id "file_1_file_1_jg13846.t3"; gene_id "file_1_file_1_jg13846";
dsanSTOCAGO1482_2	AUGUSTUS	intron	12089848	12089907	.	+	.	transcript_id "file_1_file_1_jg13846.t3"; gene_id "file_1_file_1_jg13846";
dsanSTOCAGO1482_2	AUGUSTUS	CDS	12089908	12090066	0.38	+	1	transcript_id "file_1_file_1_jg13846.t3"; gene_id "file_1_file_1_jg13846";
dsanSTOCAGO1482_2	AUGUSTUS	exon	12089908	12090066	.	+	.	transcript_id "file_1_file_1_jg13846.t3"; gene_id "file_1_file_1_jg13846";
dsanSTOCAGO1482_2	AUGUSTUS	intron	12090067	12090181	.	+	.	transcript_id "file_1_file_1_jg13846.t3"; gene_id "file_1_file_1_jg13846";
dsanSTOCAGO1482_2	AUGUSTUS	transcript	12078885	12090566	.	+	.	transcript_id "file_1_file_1_jg13846.t3"; gene_id "file_1_file_1_jg13846"
dsanSTOCAGO1482_2	AUGUSTUS	gene	12078350	12090566	.	+	.	jg13846
dsanSTOCAGO1482_2	AUGUSTUS	CDS	12090182	12090566	0.37	+	1	transcript_id "file_1_file_1_jg13846.t3"; gene_id "file_1_file_1_jg13846";
dsanSTOCAGO1482_2	AUGUSTUS	exon	12090182	12090566	.	+	.	transcript_id "file_1_file_1_jg13846.t3"; gene_id "file_1_file_1_jg13846";
dsanSTOCAGO1482_2	AUGUSTUS	stop_codon	12090564	12090566	.	+	0	transcript_id "file_1_file_1_jg13846.t3"; gene_id "file_1_file_1_jg13846";
dsanSTOCAGO1482_3	AUGUSTUS	stop_codon	16534038	16534040	.	-	0	transcript_id "file_1_file_1_jg4392.t1"; gene_id "file_1_file_1_jg4392";
dsanSTOCAGO1482_3	AUGUSTUS	CDS	16534038	16534238	1	-	0	transcript_id "file_1_file_1_jg4392.t1"; gene_id "file_1_file_1_jg4392";
dsanSTOCAGO1482_3	AUGUSTUS	exon	16534038	16534238	.	-	.	transcript_id "file_1_file_1_jg4392.t1"; gene_id "file_1_file_1_jg4392";
dsanSTOCAGO1482_3	AUGUSTUS	transcript	16534038	16534238	.	-	.	transcript_id "file_1_file_1_jg4392.t1"; gene_id "file_1_file_1_jg4392"
dsanSTOCAGO1482_3	AUGUSTUS	gene	16534038	16534238	.	-	.	jg4392
dsanSTOCAGO1482_3	AUGUSTUS	start_codon	16534236	16534238	.	-	0	transcript_id "file_1_file_1_jg4392.t1"; gene_id "file_1_file_1_jg4392";
dsanSTOCAGO1482_4	AUGUSTUS	start_codon	5296838	5296840	.	+	0	transcript_id "file_1_file_1_jg5973.t4"; gene_id "file_1_file_1_jg5973";
dsanSTOCAGO1482_4	AUGUSTUS	CDS	5296838	5297038	1	+	0	transcript_id "file_1_file_1_jg5973.t4"; gene_id "file_1_file_1_jg5973";
dsanSTOCAGO1482_4	AUGUSTUS	exon	5296838	5297038	.	+	.	transcript_id "file_1_file_1_jg5973.t4"; gene_id "file_1_file_1_jg5973";
dsanSTOCAGO1482_4	AUGUSTUS	intron	5297039	5309406	.	+	.	transcript_id "file_1_file_1_jg5973.t4"; gene_id "file_1_file_1_jg5973";
dsanSTOCAGO1482_4	AUGUSTUS	CDS	5309407	5310366	0.94	+	0	transcript_id "file_1_file_1_jg5973.t4"; gene_id "file_1_file_1_jg5973";
dsanSTOCAGO1482_4	AUGUSTUS	exon	5309407	5310366	.	+	.	transcript_id "file_1_file_1_jg5973.t4"; gene_id "file_1_file_1_jg5973";
dsanSTOCAGO1482_4	AUGUSTUS	intron	5310367	5310416	.	+	.	transcript_id "file_1_file_1_jg5973.t4"; gene_id "file_1_file_1_jg5973";
dsanSTOCAGO1482_4	AUGUSTUS	CDS	5310417	5310792	0.98	+	0	transcript_id "file_1_file_1_jg5973.t4"; gene_id "file_1_file_1_jg5973";
dsanSTOCAGO1482_4	AUGUSTUS	exon	5310417	5310792	.	+	.	transcript_id "file_1_file_1_jg5973.t4"; gene_id "file_1_file_1_jg5973";
dsanSTOCAGO1482_4	AUGUSTUS	intron	5310793	5311672	.	+	.	transcript_id "file_1_file_1_jg5973.t4"; gene_id "file_1_file_1_jg5973";
dsanSTOCAGO1482_4	AUGUSTUS	CDS	5311673	5311756	1	+	2	transcript_id "file_1_file_1_jg5973.t4"; gene_id "file_1_file_1_jg5973";
dsanSTOCAGO1482_4	AUGUSTUS	exon	5311673	5311756	.	+	.	transcript_id "file_1_file_1_jg5973.t4"; gene_id "file_1_file_1_jg5973";
dsanSTOCAGO1482_4	AUGUSTUS	intron	5311757	5311827	.	+	.	transcript_id "file_1_file_1_jg5973.t4"; gene_id "file_1_file_1_jg5973";
dsanSTOCAGO1482_4	AUGUSTUS	CDS	5311828	5312231	1	+	2	transcript_id "file_1_file_1_jg5973.t4"; gene_id "file_1_file_1_jg5973";
dsanSTOCAGO1482_4	AUGUSTUS	exon	5311828	5312231	.	+	.	transcript_id "file_1_file_1_jg5973.t4"; gene_id "file_1_file_1_jg5973";
dsanSTOCAGO1482_4	AUGUSTUS	intron	5312232	5312311	.	+	.	transcript_id "file_1_file_1_jg5973.t4"; gene_id "file_1_file_1_jg5973";
dsanSTOCAGO1482_4	AUGUSTUS	CDS	5312312	5312441	1	+	0	transcript_id "file_1_file_1_jg5973.t4"; gene_id "file_1_file_1_jg5973";
dsanSTOCAGO1482_4	AUGUSTUS	exon	5312312	5312441	.	+	.	transcript_id "file_1_file_1_jg5973.t4"; gene_id "file_1_file_1_jg5973";
dsanSTOCAGO1482_4	AUGUSTUS	intron	5312442	5312573	.	+	.	transcript_id "file_1_file_1_jg5973.t4"; gene_id "file_1_file_1_jg5973";
dsanSTOCAGO1482_4	AUGUSTUS	CDS	5312574	5312839	1	+	2	transcript_id "file_1_file_1_jg5973.t4"; gene_id "file_1_file_1_jg5973";
dsanSTOCAGO1482_4	AUGUSTUS	exon	5312574	5312839	.	+	.	transcript_id "file_1_file_1_jg5973.t4"; gene_id "file_1_file_1_jg5973";
dsanSTOCAGO1482_4	AUGUSTUS	intron	5312840	5312896	.	+	.	transcript_id "file_1_file_1_jg5973.t4"; gene_id "file_1_file_1_jg5973";
dsanSTOCAGO1482_4	AUGUSTUS	CDS	5312897	5313071	1	+	0	transcript_id "file_1_file_1_jg5973.t4"; gene_id "file_1_file_1_jg5973";
dsanSTOCAGO1482_4	AUGUSTUS	exon	5312897	5313071	.	+	.	transcript_id "file_1_file_1_jg5973.t4"; gene_id "file_1_file_1_jg5973";
dsanSTOCAGO1482_4	AUGUSTUS	intron	5313072	5313601	.	+	.	transcript_id "file_1_file_1_jg5973.t4"; gene_id "file_1_file_1_jg5973";
dsanSTOCAGO1482_4	AUGUSTUS	CDS	5313602	5313962	1	+	2	transcript_id "file_1_file_1_jg5973.t4"; gene_id "file_1_file_1_jg5973";
dsanSTOCAGO1482_4	AUGUSTUS	exon	5313602	5313962	.	+	.	transcript_id "file_1_file_1_jg5973.t4"; gene_id "file_1_file_1_jg5973";
dsanSTOCAGO1482_4	AUGUSTUS	intron	5313963	5314068	.	+	.	transcript_id "file_1_file_1_jg5973.t4"; gene_id "file_1_file_1_jg5973";
dsanSTOCAGO1482_4	AUGUSTUS	CDS	5314069	5314192	1	+	1	transcript_id "file_1_file_1_jg5973.t4"; gene_id "file_1_file_1_jg5973";
dsanSTOCAGO1482_4	AUGUSTUS	exon	5314069	5314192	.	+	.	transcript_id "file_1_file_1_jg5973.t4"; gene_id "file_1_file_1_jg5973";
dsanSTOCAGO1482_4	AUGUSTUS	intron	5314193	5314256	.	+	.	transcript_id "file_1_file_1_jg5973.t4"; gene_id "file_1_file_1_jg5973";
dsanSTOCAGO1482_4	AUGUSTUS	transcript	5296838	5314517	.	+	.	transcript_id "file_1_file_1_jg5973.t4"; gene_id "file_1_file_1_jg5973"
dsanSTOCAGO1482_4	AUGUSTUS	CDS	5314257	5314517	1	+	0	transcript_id "file_1_file_1_jg5973.t4"; gene_id "file_1_file_1_jg5973";
dsanSTOCAGO1482_4	AUGUSTUS	exon	5314257	5314517	.	+	.	transcript_id "file_1_file_1_jg5973.t4"; gene_id "file_1_file_1_jg5973";
dsanSTOCAGO1482_4	AUGUSTUS	stop_codon	5314515	5314517	.	+	0	transcript_id "file_1_file_1_jg5973.t4"; gene_id "file_1_file_1_jg5973";
dsanSTOCAGO1482_1	AUGUSTUS	stop_codon	1018612	1018614	.	-	0	transcript_id "file_1_file_1_jg9543.t1"; gene_id "file_1_file_1_jg9543";
dsanSTOCAGO1482_1	AUGUSTUS	CDS	1018612	1019158	1	-	1	transcript_id "file_1_file_1_jg9543.t1"; gene_id "file_1_file_1_jg9543";
dsanSTOCAGO1482_1	AUGUSTUS	exon	1018612	1019158	.	-	.	transcript_id "file_1_file_1_jg9543.t1"; gene_id "file_1_file_1_jg9543";
dsanSTOCAGO1482_1	AUGUSTUS	intron	1019159	1019216	.	-	.	transcript_id "file_1_file_1_jg9543.t1"; gene_id "file_1_file_1_jg9543";
dsanSTOCAGO1482_1	AUGUSTUS	CDS	1019217	1019383	1	-	0	transcript_id "file_1_file_1_jg9543.t1"; gene_id "file_1_file_1_jg9543";
dsanSTOCAGO1482_1	AUGUSTUS	exon	1019217	1019383	.	-	.	transcript_id "file_1_file_1_jg9543.t1"; gene_id "file_1_file_1_jg9543";
dsanSTOCAGO1482_1	AUGUSTUS	intron	1019384	1019443	.	-	.	transcript_id "file_1_file_1_jg9543.t1"; gene_id "file_1_file_1_jg9543";
dsanSTOCAGO1482_1	AUGUSTUS	CDS	1019444	1019641	1	-	0	transcript_id "file_1_file_1_jg9543.t1"; gene_id "file_1_file_1_jg9543";
dsanSTOCAGO1482_1	AUGUSTUS	exon	1019444	1019641	.	-	.	transcript_id "file_1_file_1_jg9543.t1"; gene_id "file_1_file_1_jg9543";
dsanSTOCAGO1482_1	AUGUSTUS	intron	1019642	1019709	.	-	.	transcript_id "file_1_file_1_jg9543.t1"; gene_id "file_1_file_1_jg9543";
dsanSTOCAGO1482_1	AUGUSTUS	CDS	1019710	1019931	1	-	0	transcript_id "file_1_file_1_jg9543.t1"; gene_id "file_1_file_1_jg9543";
dsanSTOCAGO1482_1	AUGUSTUS	exon	1019710	1019931	.	-	.	transcript_id "file_1_file_1_jg9543.t1"; gene_id "file_1_file_1_jg9543";
dsanSTOCAGO1482_1	AUGUSTUS	intron	1019932	1019994	.	-	.	transcript_id "file_1_file_1_jg9543.t1"; gene_id "file_1_file_1_jg9543";
dsanSTOCAGO1482_1	AUGUSTUS	CDS	1019995	1020610	1	-	1	transcript_id "file_1_file_1_jg9543.t1"; gene_id "file_1_file_1_jg9543";
dsanSTOCAGO1482_1	AUGUSTUS	exon	1019995	1020610	.	-	.	transcript_id "file_1_file_1_jg9543.t1"; gene_id "file_1_file_1_jg9543";
dsanSTOCAGO1482_1	AUGUSTUS	intron	1020611	1020673	.	-	.	transcript_id "file_1_file_1_jg9543.t1"; gene_id "file_1_file_1_jg9543";
dsanSTOCAGO1482_1	AUGUSTUS	CDS	1020674	1020757	1	-	1	transcript_id "file_1_file_1_jg9543.t1"; gene_id "file_1_file_1_jg9543";
dsanSTOCAGO1482_1	AUGUSTUS	exon	1020674	1020757	.	-	.	transcript_id "file_1_file_1_jg9543.t1"; gene_id "file_1_file_1_jg9543";
dsanSTOCAGO1482_1	AUGUSTUS	intron	1020758	1020828	.	-	.	transcript_id "file_1_file_1_jg9543.t1"; gene_id "file_1_file_1_jg9543";
dsanSTOCAGO1482_1	AUGUSTUS	CDS	1020829	1022352	1	-	1	transcript_id "file_1_file_1_jg9543.t1"; gene_id "file_1_file_1_jg9543";
dsanSTOCAGO1482_1	AUGUSTUS	exon	1020829	1022352	.	-	.	transcript_id "file_1_file_1_jg9543.t1"; gene_id "file_1_file_1_jg9543";
dsanSTOCAGO1482_1	AUGUSTUS	intron	1022353	1022426	.	-	.	transcript_id "file_1_file_1_jg9543.t1"; gene_id "file_1_file_1_jg9543";
dsanSTOCAGO1482_1	AUGUSTUS	CDS	1022427	1022484	1	-	2	transcript_id "file_1_file_1_jg9543.t1"; gene_id "file_1_file_1_jg9543";
dsanSTOCAGO1482_1	AUGUSTUS	exon	1022427	1022484	.	-	.	transcript_id "file_1_file_1_jg9543.t1"; gene_id "file_1_file_1_jg9543";
dsanSTOCAGO1482_1	AUGUSTUS	intron	1022485	1024040	.	-	.	transcript_id "file_1_file_1_jg9543.t1"; gene_id "file_1_file_1_jg9543";
dsanSTOCAGO1482_1	AUGUSTUS	CDS	1024041	1024094	1	-	2	transcript_id "file_1_file_1_jg9543.t1"; gene_id "file_1_file_1_jg9543";
dsanSTOCAGO1482_1	AUGUSTUS	exon	1024041	1024094	.	-	.	transcript_id "file_1_file_1_jg9543.t1"; gene_id "file_1_file_1_jg9543";
dsanSTOCAGO1482_1	AUGUSTUS	intron	1024095	1025841	.	-	.	transcript_id "file_1_file_1_jg9543.t1"; gene_id "file_1_file_1_jg9543";
dsanSTOCAGO1482_1	AUGUSTUS	transcript	1018612	1025848	.	-	.	transcript_id "file_1_file_1_jg9543.t1"; gene_id "file_1_file_1_jg9543"
dsanSTOCAGO1482_1	AUGUSTUS	gene	1018612	1025848	.	-	.	jg9543
dsanSTOCAGO1482_1	AUGUSTUS	CDS	1025842	1025848	0.82	-	0	transcript_id "file_1_file_1_jg9543.t1"; gene_id "file_1_file_1_jg9543";
dsanSTOCAGO1482_1	AUGUSTUS	exon	1025842	1025848	.	-	.	transcript_id "file_1_file_1_jg9543.t1"; gene_id "file_1_file_1_jg9543";
dsanSTOCAGO1482_1	AUGUSTUS	start_codon	1025846	1025848	.	-	0	transcript_id "file_1_file_1_jg9543.t1"; gene_id "file_1_file_1_jg9543";
dsanSTOCAGO1482_4	AUGUSTUS	start_codon	19451728	19451730	.	+	0	transcript_id "file_1_file_1_jg7830.t1"; gene_id "file_1_file_1_jg7830";
dsanSTOCAGO1482_4	AUGUSTUS	CDS	19451728	19452444	1	+	0	transcript_id "file_1_file_1_jg7830.t1"; gene_id "file_1_file_1_jg7830";
dsanSTOCAGO1482_4	AUGUSTUS	exon	19451728	19452444	.	+	.	transcript_id "file_1_file_1_jg7830.t1"; gene_id "file_1_file_1_jg7830";
dsanSTOCAGO1482_4	AUGUSTUS	transcript	19451728	19452444	.	+	.	transcript_id "file_1_file_1_jg7830.t1"; gene_id "file_1_file_1_jg7830"
dsanSTOCAGO1482_4	AUGUSTUS	gene	19451728	19452444	.	+	.	jg7830
dsanSTOCAGO1482_4	AUGUSTUS	stop_codon	19452442	19452444	.	+	0	transcript_id "file_1_file_1_jg7830.t1"; gene_id "file_1_file_1_jg7830";
dsanSTOCAGO1482_2	AUGUSTUS	start_codon	8541625	8541627	.	+	0	transcript_id "file_1_file_1_jg13315.t1"; gene_id "file_1_file_1_jg13315";
dsanSTOCAGO1482_2	AUGUSTUS	CDS	8541625	8541716	1	+	0	transcript_id "file_1_file_1_jg13315.t1"; gene_id "file_1_file_1_jg13315";
dsanSTOCAGO1482_2	AUGUSTUS	exon	8541625	8541716	.	+	.	transcript_id "file_1_file_1_jg13315.t1"; gene_id "file_1_file_1_jg13315";
dsanSTOCAGO1482_2	AUGUSTUS	intron	8541717	8541814	.	+	.	transcript_id "file_1_file_1_jg13315.t1"; gene_id "file_1_file_1_jg13315";
dsanSTOCAGO1482_2	AUGUSTUS	CDS	8541815	8541937	1	+	1	transcript_id "file_1_file_1_jg13315.t1"; gene_id "file_1_file_1_jg13315";
dsanSTOCAGO1482_2	AUGUSTUS	exon	8541815	8541937	.	+	.	transcript_id "file_1_file_1_jg13315.t1"; gene_id "file_1_file_1_jg13315";
dsanSTOCAGO1482_2	AUGUSTUS	intron	8541938	8542033	.	+	.	transcript_id "file_1_file_1_jg13315.t1"; gene_id "file_1_file_1_jg13315";
dsanSTOCAGO1482_2	AUGUSTUS	CDS	8542034	8542270	1	+	1	transcript_id "file_1_file_1_jg13315.t1"; gene_id "file_1_file_1_jg13315";
dsanSTOCAGO1482_2	AUGUSTUS	exon	8542034	8542270	.	+	.	transcript_id "file_1_file_1_jg13315.t1"; gene_id "file_1_file_1_jg13315";
dsanSTOCAGO1482_2	AUGUSTUS	intron	8542271	8542328	.	+	.	transcript_id "file_1_file_1_jg13315.t1"; gene_id "file_1_file_1_jg13315";
dsanSTOCAGO1482_2	AUGUSTUS	CDS	8542329	8542536	1	+	1	transcript_id "file_1_file_1_jg13315.t1"; gene_id "file_1_file_1_jg13315";
dsanSTOCAGO1482_2	AUGUSTUS	exon	8542329	8542536	.	+	.	transcript_id "file_1_file_1_jg13315.t1"; gene_id "file_1_file_1_jg13315";
dsanSTOCAGO1482_2	AUGUSTUS	intron	8542537	8542597	.	+	.	transcript_id "file_1_file_1_jg13315.t1"; gene_id "file_1_file_1_jg13315";
dsanSTOCAGO1482_2	AUGUSTUS	CDS	8542598	8543216	0.87	+	0	transcript_id "file_1_file_1_jg13315.t1"; gene_id "file_1_file_1_jg13315";
dsanSTOCAGO1482_2	AUGUSTUS	exon	8542598	8543216	.	+	.	transcript_id "file_1_file_1_jg13315.t1"; gene_id "file_1_file_1_jg13315";
dsanSTOCAGO1482_2	AUGUSTUS	intron	8543217	8543276	.	+	.	transcript_id "file_1_file_1_jg13315.t1"; gene_id "file_1_file_1_jg13315";
dsanSTOCAGO1482_2	AUGUSTUS	CDS	8543277	8543469	1	+	2	transcript_id "file_1_file_1_jg13315.t1"; gene_id "file_1_file_1_jg13315";
dsanSTOCAGO1482_2	AUGUSTUS	exon	8543277	8543469	.	+	.	transcript_id "file_1_file_1_jg13315.t1"; gene_id "file_1_file_1_jg13315";
dsanSTOCAGO1482_2	AUGUSTUS	intron	8543470	8543526	.	+	.	transcript_id "file_1_file_1_jg13315.t1"; gene_id "file_1_file_1_jg13315";
dsanSTOCAGO1482_2	AUGUSTUS	CDS	8543527	8543666	1	+	1	transcript_id "file_1_file_1_jg13315.t1"; gene_id "file_1_file_1_jg13315";
dsanSTOCAGO1482_2	AUGUSTUS	exon	8543527	8543666	.	+	.	transcript_id "file_1_file_1_jg13315.t1"; gene_id "file_1_file_1_jg13315";
dsanSTOCAGO1482_2	AUGUSTUS	intron	8543667	8543729	.	+	.	transcript_id "file_1_file_1_jg13315.t1"; gene_id "file_1_file_1_jg13315";
dsanSTOCAGO1482_2	AUGUSTUS	transcript	8541625	8544139	.	+	.	transcript_id "file_1_file_1_jg13315.t1"; gene_id "file_1_file_1_jg13315"
dsanSTOCAGO1482_2	AUGUSTUS	gene	8541625	8544139	.	+	.	jg13315
dsanSTOCAGO1482_2	AUGUSTUS	CDS	8543730	8544139	1	+	2	transcript_id "file_1_file_1_jg13315.t1"; gene_id "file_1_file_1_jg13315";
dsanSTOCAGO1482_2	AUGUSTUS	exon	8543730	8544139	.	+	.	transcript_id "file_1_file_1_jg13315.t1"; gene_id "file_1_file_1_jg13315";
dsanSTOCAGO1482_2	AUGUSTUS	stop_codon	8544137	8544139	.	+	0	transcript_id "file_1_file_1_jg13315.t1"; gene_id "file_1_file_1_jg13315";
dsanSTOCAGO1482_89	AUGUSTUS	stop_codon	616367	616369	.	-	0	transcript_id "file_1_file_1_jg15646.t1"; gene_id "file_1_file_1_jg15646";
dsanSTOCAGO1482_89	AUGUSTUS	CDS	616367	616855	1	-	0	transcript_id "file_1_file_1_jg15646.t1"; gene_id "file_1_file_1_jg15646";
dsanSTOCAGO1482_89	AUGUSTUS	exon	616367	616855	.	-	.	transcript_id "file_1_file_1_jg15646.t1"; gene_id "file_1_file_1_jg15646";
dsanSTOCAGO1482_89	AUGUSTUS	transcript	616367	616855	.	-	.	transcript_id "file_1_file_1_jg15646.t1"; gene_id "file_1_file_1_jg15646"
dsanSTOCAGO1482_89	AUGUSTUS	gene	616367	616855	.	-	.	jg15646
dsanSTOCAGO1482_89	AUGUSTUS	start_codon	616853	616855	.	-	0	transcript_id "file_1_file_1_jg15646.t1"; gene_id "file_1_file_1_jg15646";
dsanSTOCAGO1482_4	AUGUSTUS	start_codon	16066436	16066438	.	+	0	transcript_id "file_1_file_1_jg7364.t1"; gene_id "file_1_file_1_jg7364";
dsanSTOCAGO1482_4	AUGUSTUS	CDS	16066436	16066557	1	+	0	transcript_id "file_1_file_1_jg7364.t1"; gene_id "file_1_file_1_jg7364";
dsanSTOCAGO1482_4	AUGUSTUS	exon	16066436	16066557	.	+	.	transcript_id "file_1_file_1_jg7364.t1"; gene_id "file_1_file_1_jg7364";
dsanSTOCAGO1482_4	AUGUSTUS	intron	16066558	16066621	.	+	.	transcript_id "file_1_file_1_jg7364.t1"; gene_id "file_1_file_1_jg7364";
dsanSTOCAGO1482_4	AUGUSTUS	transcript	16066436	16066817	.	+	.	transcript_id "file_1_file_1_jg7364.t1"; gene_id "file_1_file_1_jg7364"
dsanSTOCAGO1482_4	AUGUSTUS	gene	16066436	16066817	.	+	.	jg7364
dsanSTOCAGO1482_4	AUGUSTUS	CDS	16066622	16066817	1	+	1	transcript_id "file_1_file_1_jg7364.t1"; gene_id "file_1_file_1_jg7364";
dsanSTOCAGO1482_4	AUGUSTUS	exon	16066622	16066817	.	+	.	transcript_id "file_1_file_1_jg7364.t1"; gene_id "file_1_file_1_jg7364";
dsanSTOCAGO1482_4	AUGUSTUS	stop_codon	16066815	16066817	.	+	0	transcript_id "file_1_file_1_jg7364.t1"; gene_id "file_1_file_1_jg7364";
dsanSTOCAGO1482_3	AUGUSTUS	start_codon	20812962	20812964	.	+	0	transcript_id "file_1_file_1_jg5051.t1"; gene_id "file_1_file_1_jg5051";
dsanSTOCAGO1482_3	AUGUSTUS	CDS	20812962	20813112	1	+	0	transcript_id "file_1_file_1_jg5051.t1"; gene_id "file_1_file_1_jg5051";
dsanSTOCAGO1482_3	AUGUSTUS	exon	20812962	20813112	.	+	.	transcript_id "file_1_file_1_jg5051.t1"; gene_id "file_1_file_1_jg5051";
dsanSTOCAGO1482_3	AUGUSTUS	intron	20813113	20813170	.	+	.	transcript_id "file_1_file_1_jg5051.t1"; gene_id "file_1_file_1_jg5051";
dsanSTOCAGO1482_3	AUGUSTUS	transcript	20812962	20814006	.	+	.	transcript_id "file_1_file_1_jg5051.t1"; gene_id "file_1_file_1_jg5051"
dsanSTOCAGO1482_3	AUGUSTUS	gene	20812962	20814006	.	+	.	jg5051
dsanSTOCAGO1482_3	AUGUSTUS	CDS	20813171	20814006	1	+	2	transcript_id "file_1_file_1_jg5051.t1"; gene_id "file_1_file_1_jg5051";
dsanSTOCAGO1482_3	AUGUSTUS	exon	20813171	20814006	.	+	.	transcript_id "file_1_file_1_jg5051.t1"; gene_id "file_1_file_1_jg5051";
dsanSTOCAGO1482_3	AUGUSTUS	stop_codon	20814004	20814006	.	+	0	transcript_id "file_1_file_1_jg5051.t1"; gene_id "file_1_file_1_jg5051";
dsanSTOCAGO1482_0	AUGUSTUS	CDS	16435416	16435418	1	+	0	transcript_id "file_1_file_1_jg1969.t1"; gene_id "file_1_file_1_jg1969";
dsanSTOCAGO1482_0	AUGUSTUS	exon	16435416	16435418	.	+	.	transcript_id "file_1_file_1_jg1969.t1"; gene_id "file_1_file_1_jg1969";
dsanSTOCAGO1482_0	AUGUSTUS	start_codon	16435416	16435418	.	+	0	transcript_id "file_1_file_1_jg1969.t1"; gene_id "file_1_file_1_jg1969";
dsanSTOCAGO1482_0	AUGUSTUS	intron	16435419	16449578	.	+	.	transcript_id "file_1_file_1_jg1969.t1"; gene_id "file_1_file_1_jg1969";
dsanSTOCAGO1482_0	AUGUSTUS	transcript	16435416	16450031	.	+	.	transcript_id "file_1_file_1_jg1969.t1"; gene_id "file_1_file_1_jg1969"
dsanSTOCAGO1482_0	AUGUSTUS	gene	16435416	16450031	.	+	.	jg1969
dsanSTOCAGO1482_0	AUGUSTUS	CDS	16449579	16450031	1	+	0	transcript_id "file_1_file_1_jg1969.t1"; gene_id "file_1_file_1_jg1969";
dsanSTOCAGO1482_0	AUGUSTUS	exon	16449579	16450031	.	+	.	transcript_id "file_1_file_1_jg1969.t1"; gene_id "file_1_file_1_jg1969";
dsanSTOCAGO1482_0	AUGUSTUS	stop_codon	16450029	16450031	.	+	0	transcript_id "file_1_file_1_jg1969.t1"; gene_id "file_1_file_1_jg1969";
dsanSTOCAGO1482_0	AUGUSTUS	stop_codon	3405787	3405789	.	-	0	transcript_id "file_1_file_1_jg482.t1"; gene_id "file_1_file_1_jg482";
dsanSTOCAGO1482_0	AUGUSTUS	CDS	3405787	3405904	1	-	1	transcript_id "file_1_file_1_jg482.t1"; gene_id "file_1_file_1_jg482";
dsanSTOCAGO1482_0	AUGUSTUS	exon	3405787	3405904	.	-	.	transcript_id "file_1_file_1_jg482.t1"; gene_id "file_1_file_1_jg482";
dsanSTOCAGO1482_0	AUGUSTUS	intron	3405905	3405973	.	-	.	transcript_id "file_1_file_1_jg482.t1"; gene_id "file_1_file_1_jg482";
dsanSTOCAGO1482_0	AUGUSTUS	CDS	3405974	3406090	0.88	-	1	transcript_id "file_1_file_1_jg482.t1"; gene_id "file_1_file_1_jg482";
dsanSTOCAGO1482_0	AUGUSTUS	exon	3405974	3406090	.	-	.	transcript_id "file_1_file_1_jg482.t1"; gene_id "file_1_file_1_jg482";
dsanSTOCAGO1482_0	AUGUSTUS	intron	3406091	3406266	.	-	.	transcript_id "file_1_file_1_jg482.t1"; gene_id "file_1_file_1_jg482";
dsanSTOCAGO1482_0	AUGUSTUS	transcript	3405787	3406304	.	-	.	transcript_id "file_1_file_1_jg482.t1"; gene_id "file_1_file_1_jg482"
dsanSTOCAGO1482_0	AUGUSTUS	gene	3405787	3406304	.	-	.	jg482
dsanSTOCAGO1482_0	AUGUSTUS	CDS	3406267	3406304	0.66	-	0	transcript_id "file_1_file_1_jg482.t1"; gene_id "file_1_file_1_jg482";
dsanSTOCAGO1482_0	AUGUSTUS	exon	3406267	3406304	.	-	.	transcript_id "file_1_file_1_jg482.t1"; gene_id "file_1_file_1_jg482";
dsanSTOCAGO1482_0	AUGUSTUS	start_codon	3406302	3406304	.	-	0	transcript_id "file_1_file_1_jg482.t1"; gene_id "file_1_file_1_jg482";
dsanSTOCAGO1482_4	AUGUSTUS	start_codon	21110522	21110524	.	+	0	transcript_id "file_1_file_1_jg8072.t1"; gene_id "file_1_file_1_jg8072";
dsanSTOCAGO1482_4	AUGUSTUS	CDS	21110522	21111181	1	+	0	transcript_id "file_1_file_1_jg8072.t1"; gene_id "file_1_file_1_jg8072";
dsanSTOCAGO1482_4	AUGUSTUS	exon	21110522	21111181	.	+	.	transcript_id "file_1_file_1_jg8072.t1"; gene_id "file_1_file_1_jg8072";
dsanSTOCAGO1482_4	AUGUSTUS	transcript	21110522	21111181	.	+	.	transcript_id "file_1_file_1_jg8072.t1"; gene_id "file_1_file_1_jg8072"
dsanSTOCAGO1482_4	AUGUSTUS	gene	21110522	21111181	.	+	.	jg8072
dsanSTOCAGO1482_4	AUGUSTUS	stop_codon	21111179	21111181	.	+	0	transcript_id "file_1_file_1_jg8072.t1"; gene_id "file_1_file_1_jg8072";
dsanSTOCAGO1482_1	AUGUSTUS	stop_codon	15753609	15753611	.	-	0	transcript_id "file_1_file_1_jg11559.t3"; gene_id "file_1_file_1_jg11559";
dsanSTOCAGO1482_1	AUGUSTUS	CDS	15753609	15753853	1	-	2	transcript_id "file_1_file_1_jg11559.t3"; gene_id "file_1_file_1_jg11559";
dsanSTOCAGO1482_1	AUGUSTUS	exon	15753609	15753853	.	-	.	transcript_id "file_1_file_1_jg11559.t3"; gene_id "file_1_file_1_jg11559";
dsanSTOCAGO1482_1	AUGUSTUS	intron	15753854	15753919	.	-	.	transcript_id "file_1_file_1_jg11559.t3"; gene_id "file_1_file_1_jg11559";
dsanSTOCAGO1482_1	AUGUSTUS	CDS	15753920	15754193	1	-	0	transcript_id "file_1_file_1_jg11559.t3"; gene_id "file_1_file_1_jg11559";
dsanSTOCAGO1482_1	AUGUSTUS	exon	15753920	15754193	.	-	.	transcript_id "file_1_file_1_jg11559.t3"; gene_id "file_1_file_1_jg11559";
dsanSTOCAGO1482_1	AUGUSTUS	intron	15754194	15754254	.	-	.	transcript_id "file_1_file_1_jg11559.t3"; gene_id "file_1_file_1_jg11559";
dsanSTOCAGO1482_1	AUGUSTUS	CDS	15754255	15754443	0.4	-	0	transcript_id "file_1_file_1_jg11559.t3"; gene_id "file_1_file_1_jg11559";
dsanSTOCAGO1482_1	AUGUSTUS	exon	15754255	15754443	.	-	.	transcript_id "file_1_file_1_jg11559.t3"; gene_id "file_1_file_1_jg11559";
dsanSTOCAGO1482_1	AUGUSTUS	intron	15754444	15754496	.	-	.	transcript_id "file_1_file_1_jg11559.t3"; gene_id "file_1_file_1_jg11559";
dsanSTOCAGO1482_1	AUGUSTUS	CDS	15754497	15754989	0.71	-	1	transcript_id "file_1_file_1_jg11559.t3"; gene_id "file_1_file_1_jg11559";
dsanSTOCAGO1482_1	AUGUSTUS	exon	15754497	15754989	.	-	.	transcript_id "file_1_file_1_jg11559.t3"; gene_id "file_1_file_1_jg11559";
dsanSTOCAGO1482_1	AUGUSTUS	intron	15754990	15755303	.	-	.	transcript_id "file_1_file_1_jg11559.t3"; gene_id "file_1_file_1_jg11559";
dsanSTOCAGO1482_1	AUGUSTUS	transcript	15753609	15755353	.	-	.	transcript_id "file_1_file_1_jg11559.t3"; gene_id "file_1_file_1_jg11559"
dsanSTOCAGO1482_1	AUGUSTUS	CDS	15755304	15755353	0.84	-	0	transcript_id "file_1_file_1_jg11559.t3"; gene_id "file_1_file_1_jg11559";
dsanSTOCAGO1482_1	AUGUSTUS	exon	15755304	15755353	.	-	.	transcript_id "file_1_file_1_jg11559.t3"; gene_id "file_1_file_1_jg11559";
dsanSTOCAGO1482_1	AUGUSTUS	start_codon	15755351	15755353	.	-	0	transcript_id "file_1_file_1_jg11559.t3"; gene_id "file_1_file_1_jg11559";
dsanSTOCAGO1482_1	GeneMark.hmm	stop_codon	21230308	21230310	.	-	0	gene_id "file_1_file_2_5541_g"; transcript_id "file_1_file_2_5541_t"; count "file_1_file_2_1_1";
dsanSTOCAGO1482_1	GeneMark.hmm	CDS	21230308	21231063	.	-	0	gene_id "file_1_file_2_5541_g"; transcript_id "file_1_file_2_5541_t"; evidence "file_1_file_2_1_1"; cds_type "file_1_file_2_Terminal"; count "file_1_file_2_2_2"; anchored "file_1_file_2_1_1";
dsanSTOCAGO1482_1	GeneMark.hmm	exon	21230308	21231063	0	-	.	gene_id "file_1_file_2_5541_g"; transcript_id "file_1_file_2_5541_t"; evidence "file_1_file_2_1_1"; cds_type "file_1_file_2_Terminal"; count "file_1_file_2_2_2"; anchored "file_1_file_2_1_1";
dsanSTOCAGO1482_1	GeneMark.hmm	CDS	21231117	21231200	.	-	0	gene_id "file_1_file_2_5541_g"; transcript_id "file_1_file_2_5541_t"; evidence "file_1_file_2_1_0"; cds_type "file_1_file_2_Initial"; count "file_1_file_2_1_2"; anchored "file_1_file_2_1_0";
dsanSTOCAGO1482_1	GeneMark.hmm	exon	21231117	21231200	0	-	.	gene_id "file_1_file_2_5541_g"; transcript_id "file_1_file_2_5541_t"; evidence "file_1_file_2_1_0"; cds_type "file_1_file_2_Initial"; count "file_1_file_2_1_2"; anchored "file_1_file_2_1_0";
dsanSTOCAGO1482_1	GeneMark.hmm	start_codon	21231198	21231200	.	-	0	gene_id "file_1_file_2_5541_g"; transcript_id "file_1_file_2_5541_t"; count "file_1_file_2_1_1";
dsanSTOCAGO1482_5	AUGUSTUS	start_codon	281568	281570	.	+	0	transcript_id "file_1_file_1_jg12494.t1"; gene_id "file_1_file_1_jg12494";
dsanSTOCAGO1482_5	AUGUSTUS	CDS	281568	281580	0.58	+	0	transcript_id "file_1_file_1_jg12494.t1"; gene_id "file_1_file_1_jg12494";
dsanSTOCAGO1482_5	AUGUSTUS	exon	281568	281580	.	+	.	transcript_id "file_1_file_1_jg12494.t1"; gene_id "file_1_file_1_jg12494";
dsanSTOCAGO1482_5	AUGUSTUS	intron	281581	281639	.	+	.	transcript_id "file_1_file_1_jg12494.t1"; gene_id "file_1_file_1_jg12494";
dsanSTOCAGO1482_5	AUGUSTUS	CDS	281640	281662	0.52	+	2	transcript_id "file_1_file_1_jg12494.t1"; gene_id "file_1_file_1_jg12494";
dsanSTOCAGO1482_5	AUGUSTUS	exon	281640	281662	.	+	.	transcript_id "file_1_file_1_jg12494.t1"; gene_id "file_1_file_1_jg12494";
dsanSTOCAGO1482_5	AUGUSTUS	intron	281663	281759	.	+	.	transcript_id "file_1_file_1_jg12494.t1"; gene_id "file_1_file_1_jg12494";
dsanSTOCAGO1482_5	AUGUSTUS	CDS	281760	281784	0.58	+	0	transcript_id "file_1_file_1_jg12494.t1"; gene_id "file_1_file_1_jg12494";
dsanSTOCAGO1482_5	AUGUSTUS	exon	281760	281784	.	+	.	transcript_id "file_1_file_1_jg12494.t1"; gene_id "file_1_file_1_jg12494";
dsanSTOCAGO1482_5	AUGUSTUS	intron	281785	282300	.	+	.	transcript_id "file_1_file_1_jg12494.t1"; gene_id "file_1_file_1_jg12494";
dsanSTOCAGO1482_5	AUGUSTUS	CDS	282301	282393	1	+	2	transcript_id "file_1_file_1_jg12494.t1"; gene_id "file_1_file_1_jg12494";
dsanSTOCAGO1482_5	AUGUSTUS	exon	282301	282393	.	+	.	transcript_id "file_1_file_1_jg12494.t1"; gene_id "file_1_file_1_jg12494";
dsanSTOCAGO1482_5	AUGUSTUS	intron	282394	282469	.	+	.	transcript_id "file_1_file_1_jg12494.t1"; gene_id "file_1_file_1_jg12494";
dsanSTOCAGO1482_5	AUGUSTUS	CDS	282470	282627	1	+	2	transcript_id "file_1_file_1_jg12494.t1"; gene_id "file_1_file_1_jg12494";
dsanSTOCAGO1482_5	AUGUSTUS	exon	282470	282627	.	+	.	transcript_id "file_1_file_1_jg12494.t1"; gene_id "file_1_file_1_jg12494";
dsanSTOCAGO1482_5	AUGUSTUS	intron	282628	290256	.	+	.	transcript_id "file_1_file_1_jg12494.t1"; gene_id "file_1_file_1_jg12494";
dsanSTOCAGO1482_5	AUGUSTUS	CDS	290257	290538	0.91	+	0	transcript_id "file_1_file_1_jg12494.t1"; gene_id "file_1_file_1_jg12494";
dsanSTOCAGO1482_5	AUGUSTUS	exon	290257	290538	.	+	.	transcript_id "file_1_file_1_jg12494.t1"; gene_id "file_1_file_1_jg12494";
dsanSTOCAGO1482_5	AUGUSTUS	intron	290539	290600	.	+	.	transcript_id "file_1_file_1_jg12494.t1"; gene_id "file_1_file_1_jg12494";
dsanSTOCAGO1482_5	AUGUSTUS	CDS	290601	290751	0.98	+	0	transcript_id "file_1_file_1_jg12494.t1"; gene_id "file_1_file_1_jg12494";
dsanSTOCAGO1482_5	AUGUSTUS	exon	290601	290751	.	+	.	transcript_id "file_1_file_1_jg12494.t1"; gene_id "file_1_file_1_jg12494";
dsanSTOCAGO1482_5	AUGUSTUS	intron	290752	290803	.	+	.	transcript_id "file_1_file_1_jg12494.t1"; gene_id "file_1_file_1_jg12494";
dsanSTOCAGO1482_5	AUGUSTUS	CDS	290804	290882	0.95	+	2	transcript_id "file_1_file_1_jg12494.t1"; gene_id "file_1_file_1_jg12494";
dsanSTOCAGO1482_5	AUGUSTUS	exon	290804	290882	.	+	.	transcript_id "file_1_file_1_jg12494.t1"; gene_id "file_1_file_1_jg12494";
dsanSTOCAGO1482_5	AUGUSTUS	intron	290883	291044	.	+	.	transcript_id "file_1_file_1_jg12494.t1"; gene_id "file_1_file_1_jg12494";
dsanSTOCAGO1482_5	AUGUSTUS	CDS	291045	291089	0.73	+	1	transcript_id "file_1_file_1_jg12494.t1"; gene_id "file_1_file_1_jg12494";
dsanSTOCAGO1482_5	AUGUSTUS	exon	291045	291089	.	+	.	transcript_id "file_1_file_1_jg12494.t1"; gene_id "file_1_file_1_jg12494";
dsanSTOCAGO1482_5	AUGUSTUS	intron	291090	291632	.	+	.	transcript_id "file_1_file_1_jg12494.t1"; gene_id "file_1_file_1_jg12494";
dsanSTOCAGO1482_5	AUGUSTUS	CDS	291633	291767	1	+	1	transcript_id "file_1_file_1_jg12494.t1"; gene_id "file_1_file_1_jg12494";
dsanSTOCAGO1482_5	AUGUSTUS	exon	291633	291767	.	+	.	transcript_id "file_1_file_1_jg12494.t1"; gene_id "file_1_file_1_jg12494";
dsanSTOCAGO1482_5	AUGUSTUS	intron	291768	293096	.	+	.	transcript_id "file_1_file_1_jg12494.t1"; gene_id "file_1_file_1_jg12494";
dsanSTOCAGO1482_5	AUGUSTUS	CDS	293097	293174	1	+	1	transcript_id "file_1_file_1_jg12494.t1"; gene_id "file_1_file_1_jg12494";
dsanSTOCAGO1482_5	AUGUSTUS	exon	293097	293174	.	+	.	transcript_id "file_1_file_1_jg12494.t1"; gene_id "file_1_file_1_jg12494";
dsanSTOCAGO1482_5	AUGUSTUS	intron	293175	293234	.	+	.	transcript_id "file_1_file_1_jg12494.t1"; gene_id "file_1_file_1_jg12494";
dsanSTOCAGO1482_5	AUGUSTUS	CDS	293235	293413	1	+	1	transcript_id "file_1_file_1_jg12494.t1"; gene_id "file_1_file_1_jg12494";
dsanSTOCAGO1482_5	AUGUSTUS	exon	293235	293413	.	+	.	transcript_id "file_1_file_1_jg12494.t1"; gene_id "file_1_file_1_jg12494";
dsanSTOCAGO1482_5	AUGUSTUS	intron	293414	293482	.	+	.	transcript_id "file_1_file_1_jg12494.t1"; gene_id "file_1_file_1_jg12494";
dsanSTOCAGO1482_5	AUGUSTUS	transcript	281568	293703	.	+	.	transcript_id "file_1_file_1_jg12494.t1"; gene_id "file_1_file_1_jg12494"
dsanSTOCAGO1482_5	AUGUSTUS	gene	281568	293703	.	+	.	jg12494
dsanSTOCAGO1482_5	AUGUSTUS	CDS	293483	293703	1	+	2	transcript_id "file_1_file_1_jg12494.t1"; gene_id "file_1_file_1_jg12494";
dsanSTOCAGO1482_5	AUGUSTUS	exon	293483	293703	.	+	.	transcript_id "file_1_file_1_jg12494.t1"; gene_id "file_1_file_1_jg12494";
dsanSTOCAGO1482_5	AUGUSTUS	stop_codon	293701	293703	.	+	0	transcript_id "file_1_file_1_jg12494.t1"; gene_id "file_1_file_1_jg12494";
dsanSTOCAGO1482_0	AUGUSTUS	stop_codon	6279543	6279545	.	-	0	transcript_id "file_1_file_1_jg724.t1"; gene_id "file_1_file_1_jg724";
dsanSTOCAGO1482_0	AUGUSTUS	CDS	6279543	6279752	1	-	0	transcript_id "file_1_file_1_jg724.t1"; gene_id "file_1_file_1_jg724";
dsanSTOCAGO1482_0	AUGUSTUS	exon	6279543	6279752	.	-	.	transcript_id "file_1_file_1_jg724.t1"; gene_id "file_1_file_1_jg724";
dsanSTOCAGO1482_0	AUGUSTUS	intron	6279753	6279857	.	-	.	transcript_id "file_1_file_1_jg724.t1"; gene_id "file_1_file_1_jg724";
dsanSTOCAGO1482_0	AUGUSTUS	transcript	6279543	6279971	.	-	.	transcript_id "file_1_file_1_jg724.t1"; gene_id "file_1_file_1_jg724"
dsanSTOCAGO1482_0	AUGUSTUS	gene	6279543	6279971	.	-	.	jg724
dsanSTOCAGO1482_0	AUGUSTUS	CDS	6279858	6279971	1	-	0	transcript_id "file_1_file_1_jg724.t1"; gene_id "file_1_file_1_jg724";
dsanSTOCAGO1482_0	AUGUSTUS	exon	6279858	6279971	.	-	.	transcript_id "file_1_file_1_jg724.t1"; gene_id "file_1_file_1_jg724";
dsanSTOCAGO1482_0	AUGUSTUS	start_codon	6279969	6279971	.	-	0	transcript_id "file_1_file_1_jg724.t1"; gene_id "file_1_file_1_jg724";
dsanSTOCAGO1482_4	AUGUSTUS	start_codon	23630167	23630169	.	+	0	transcript_id "file_1_file_1_jg8348.t1"; gene_id "file_1_file_1_jg8348";
dsanSTOCAGO1482_4	AUGUSTUS	CDS	23630167	23630175	1	+	0	transcript_id "file_1_file_1_jg8348.t1"; gene_id "file_1_file_1_jg8348";
dsanSTOCAGO1482_4	AUGUSTUS	exon	23630167	23630175	.	+	.	transcript_id "file_1_file_1_jg8348.t1"; gene_id "file_1_file_1_jg8348";
dsanSTOCAGO1482_4	AUGUSTUS	intron	23630176	23632134	.	+	.	transcript_id "file_1_file_1_jg8348.t1"; gene_id "file_1_file_1_jg8348";
dsanSTOCAGO1482_4	AUGUSTUS	CDS	23632135	23632319	1	+	0	transcript_id "file_1_file_1_jg8348.t1"; gene_id "file_1_file_1_jg8348";
dsanSTOCAGO1482_4	AUGUSTUS	exon	23632135	23632319	.	+	.	transcript_id "file_1_file_1_jg8348.t1"; gene_id "file_1_file_1_jg8348";
dsanSTOCAGO1482_4	AUGUSTUS	intron	23632320	23632398	.	+	.	transcript_id "file_1_file_1_jg8348.t1"; gene_id "file_1_file_1_jg8348";
dsanSTOCAGO1482_4	AUGUSTUS	CDS	23632399	23632675	1	+	1	transcript_id "file_1_file_1_jg8348.t1"; gene_id "file_1_file_1_jg8348";
dsanSTOCAGO1482_4	AUGUSTUS	exon	23632399	23632675	.	+	.	transcript_id "file_1_file_1_jg8348.t1"; gene_id "file_1_file_1_jg8348";
dsanSTOCAGO1482_4	AUGUSTUS	intron	23632676	23632735	.	+	.	transcript_id "file_1_file_1_jg8348.t1"; gene_id "file_1_file_1_jg8348";
dsanSTOCAGO1482_4	AUGUSTUS	transcript	23630167	23633371	.	+	.	transcript_id "file_1_file_1_jg8348.t1"; gene_id "file_1_file_1_jg8348"
dsanSTOCAGO1482_4	AUGUSTUS	gene	23630167	23633371	.	+	.	jg8348
dsanSTOCAGO1482_4	AUGUSTUS	CDS	23632736	23633371	1	+	0	transcript_id "file_1_file_1_jg8348.t1"; gene_id "file_1_file_1_jg8348";
dsanSTOCAGO1482_4	AUGUSTUS	exon	23632736	23633371	.	+	.	transcript_id "file_1_file_1_jg8348.t1"; gene_id "file_1_file_1_jg8348";
dsanSTOCAGO1482_4	AUGUSTUS	stop_codon	23633369	23633371	.	+	0	transcript_id "file_1_file_1_jg8348.t1"; gene_id "file_1_file_1_jg8348";
dsanSTOCAGO1482_4	AUGUSTUS	start_codon	16410909	16410911	.	+	0	transcript_id "file_1_file_1_jg7402.t1"; gene_id "file_1_file_1_jg7402";
dsanSTOCAGO1482_4	AUGUSTUS	CDS	16410909	16411115	1	+	0	transcript_id "file_1_file_1_jg7402.t1"; gene_id "file_1_file_1_jg7402";
dsanSTOCAGO1482_4	AUGUSTUS	exon	16410909	16411115	.	+	.	transcript_id "file_1_file_1_jg7402.t1"; gene_id "file_1_file_1_jg7402";
dsanSTOCAGO1482_4	AUGUSTUS	intron	16411116	16411179	.	+	.	transcript_id "file_1_file_1_jg7402.t1"; gene_id "file_1_file_1_jg7402";
dsanSTOCAGO1482_4	AUGUSTUS	CDS	16411180	16411351	1	+	0	transcript_id "file_1_file_1_jg7402.t1"; gene_id "file_1_file_1_jg7402";
dsanSTOCAGO1482_4	AUGUSTUS	exon	16411180	16411351	.	+	.	transcript_id "file_1_file_1_jg7402.t1"; gene_id "file_1_file_1_jg7402";
dsanSTOCAGO1482_4	AUGUSTUS	intron	16411352	16411510	.	+	.	transcript_id "file_1_file_1_jg7402.t1"; gene_id "file_1_file_1_jg7402";
dsanSTOCAGO1482_4	AUGUSTUS	transcript	16410909	16412481	.	+	.	transcript_id "file_1_file_1_jg7402.t1"; gene_id "file_1_file_1_jg7402"
dsanSTOCAGO1482_4	AUGUSTUS	gene	16410909	16412481	.	+	.	jg7402
dsanSTOCAGO1482_4	AUGUSTUS	CDS	16411511	16412481	1	+	2	transcript_id "file_1_file_1_jg7402.t1"; gene_id "file_1_file_1_jg7402";
dsanSTOCAGO1482_4	AUGUSTUS	exon	16411511	16412481	.	+	.	transcript_id "file_1_file_1_jg7402.t1"; gene_id "file_1_file_1_jg7402";
dsanSTOCAGO1482_4	AUGUSTUS	stop_codon	16412479	16412481	.	+	0	transcript_id "file_1_file_1_jg7402.t1"; gene_id "file_1_file_1_jg7402";
dsanSTOCAGO1482_0	AUGUSTUS	start_codon	12387428	12387430	.	+	0	transcript_id "file_1_file_1_jg1503.t1"; gene_id "file_1_file_1_jg1503";
dsanSTOCAGO1482_0	AUGUSTUS	CDS	12387428	12387529	1	+	0	transcript_id "file_1_file_1_jg1503.t1"; gene_id "file_1_file_1_jg1503";
dsanSTOCAGO1482_0	AUGUSTUS	exon	12387428	12387529	.	+	.	transcript_id "file_1_file_1_jg1503.t1"; gene_id "file_1_file_1_jg1503";
dsanSTOCAGO1482_0	AUGUSTUS	intron	12387530	12389968	.	+	.	transcript_id "file_1_file_1_jg1503.t1"; gene_id "file_1_file_1_jg1503";
dsanSTOCAGO1482_0	AUGUSTUS	CDS	12389969	12390700	1	+	0	transcript_id "file_1_file_1_jg1503.t1"; gene_id "file_1_file_1_jg1503";
dsanSTOCAGO1482_0	AUGUSTUS	exon	12389969	12390700	.	+	.	transcript_id "file_1_file_1_jg1503.t1"; gene_id "file_1_file_1_jg1503";
dsanSTOCAGO1482_0	AUGUSTUS	intron	12390701	12390771	.	+	.	transcript_id "file_1_file_1_jg1503.t1"; gene_id "file_1_file_1_jg1503";
dsanSTOCAGO1482_0	AUGUSTUS	CDS	12390772	12391709	1	+	0	transcript_id "file_1_file_1_jg1503.t1"; gene_id "file_1_file_1_jg1503";
dsanSTOCAGO1482_0	AUGUSTUS	exon	12390772	12391709	.	+	.	transcript_id "file_1_file_1_jg1503.t1"; gene_id "file_1_file_1_jg1503";
dsanSTOCAGO1482_0	AUGUSTUS	intron	12391710	12391772	.	+	.	transcript_id "file_1_file_1_jg1503.t1"; gene_id "file_1_file_1_jg1503";
dsanSTOCAGO1482_0	AUGUSTUS	CDS	12391773	12392344	1	+	1	transcript_id "file_1_file_1_jg1503.t1"; gene_id "file_1_file_1_jg1503";
dsanSTOCAGO1482_0	AUGUSTUS	exon	12391773	12392344	.	+	.	transcript_id "file_1_file_1_jg1503.t1"; gene_id "file_1_file_1_jg1503";
dsanSTOCAGO1482_0	AUGUSTUS	intron	12392345	12392730	.	+	.	transcript_id "file_1_file_1_jg1503.t1"; gene_id "file_1_file_1_jg1503";
dsanSTOCAGO1482_0	AUGUSTUS	CDS	12392731	12393149	1	+	2	transcript_id "file_1_file_1_jg1503.t1"; gene_id "file_1_file_1_jg1503";
dsanSTOCAGO1482_0	AUGUSTUS	exon	12392731	12393149	.	+	.	transcript_id "file_1_file_1_jg1503.t1"; gene_id "file_1_file_1_jg1503";
dsanSTOCAGO1482_0	AUGUSTUS	intron	12393150	12393229	.	+	.	transcript_id "file_1_file_1_jg1503.t1"; gene_id "file_1_file_1_jg1503";
dsanSTOCAGO1482_0	AUGUSTUS	CDS	12393230	12393505	1	+	0	transcript_id "file_1_file_1_jg1503.t1"; gene_id "file_1_file_1_jg1503";
dsanSTOCAGO1482_0	AUGUSTUS	exon	12393230	12393505	.	+	.	transcript_id "file_1_file_1_jg1503.t1"; gene_id "file_1_file_1_jg1503";
dsanSTOCAGO1482_0	AUGUSTUS	intron	12393506	12393569	.	+	.	transcript_id "file_1_file_1_jg1503.t1"; gene_id "file_1_file_1_jg1503";
dsanSTOCAGO1482_0	AUGUSTUS	CDS	12393570	12393756	1	+	0	transcript_id "file_1_file_1_jg1503.t1"; gene_id "file_1_file_1_jg1503";
dsanSTOCAGO1482_0	AUGUSTUS	exon	12393570	12393756	.	+	.	transcript_id "file_1_file_1_jg1503.t1"; gene_id "file_1_file_1_jg1503";
dsanSTOCAGO1482_0	AUGUSTUS	intron	12393757	12394908	.	+	.	transcript_id "file_1_file_1_jg1503.t1"; gene_id "file_1_file_1_jg1503";
dsanSTOCAGO1482_0	AUGUSTUS	CDS	12394909	12395025	0.84	+	2	transcript_id "file_1_file_1_jg1503.t1"; gene_id "file_1_file_1_jg1503";
dsanSTOCAGO1482_0	AUGUSTUS	exon	12394909	12395025	.	+	.	transcript_id "file_1_file_1_jg1503.t1"; gene_id "file_1_file_1_jg1503";
dsanSTOCAGO1482_0	AUGUSTUS	intron	12395026	12395903	.	+	.	transcript_id "file_1_file_1_jg1503.t1"; gene_id "file_1_file_1_jg1503";
dsanSTOCAGO1482_0	AUGUSTUS	CDS	12395904	12396020	0.84	+	2	transcript_id "file_1_file_1_jg1503.t1"; gene_id "file_1_file_1_jg1503";
dsanSTOCAGO1482_0	AUGUSTUS	exon	12395904	12396020	.	+	.	transcript_id "file_1_file_1_jg1503.t1"; gene_id "file_1_file_1_jg1503";
dsanSTOCAGO1482_0	AUGUSTUS	intron	12396021	12396596	.	+	.	transcript_id "file_1_file_1_jg1503.t1"; gene_id "file_1_file_1_jg1503";
dsanSTOCAGO1482_0	AUGUSTUS	CDS	12396597	12396808	1	+	2	transcript_id "file_1_file_1_jg1503.t1"; gene_id "file_1_file_1_jg1503";
dsanSTOCAGO1482_0	AUGUSTUS	exon	12396597	12396808	.	+	.	transcript_id "file_1_file_1_jg1503.t1"; gene_id "file_1_file_1_jg1503";
dsanSTOCAGO1482_0	AUGUSTUS	intron	12396809	12396876	.	+	.	transcript_id "file_1_file_1_jg1503.t1"; gene_id "file_1_file_1_jg1503";
dsanSTOCAGO1482_0	AUGUSTUS	CDS	12396877	12397221	1	+	0	transcript_id "file_1_file_1_jg1503.t1"; gene_id "file_1_file_1_jg1503";
dsanSTOCAGO1482_0	AUGUSTUS	exon	12396877	12397221	.	+	.	transcript_id "file_1_file_1_jg1503.t1"; gene_id "file_1_file_1_jg1503";
dsanSTOCAGO1482_0	AUGUSTUS	intron	12397222	12397293	.	+	.	transcript_id "file_1_file_1_jg1503.t1"; gene_id "file_1_file_1_jg1503";
dsanSTOCAGO1482_0	AUGUSTUS	transcript	12387428	12397665	.	+	.	transcript_id "file_1_file_1_jg1503.t1"; gene_id "file_1_file_1_jg1503"
dsanSTOCAGO1482_0	AUGUSTUS	gene	12387428	12397665	.	+	.	jg1503
dsanSTOCAGO1482_0	AUGUSTUS	CDS	12397294	12397665	1	+	0	transcript_id "file_1_file_1_jg1503.t1"; gene_id "file_1_file_1_jg1503";
dsanSTOCAGO1482_0	AUGUSTUS	exon	12397294	12397665	.	+	.	transcript_id "file_1_file_1_jg1503.t1"; gene_id "file_1_file_1_jg1503";
dsanSTOCAGO1482_0	AUGUSTUS	stop_codon	12397663	12397665	.	+	0	transcript_id "file_1_file_1_jg1503.t1"; gene_id "file_1_file_1_jg1503";
dsanSTOCAGO1482_4	AUGUSTUS	stop_codon	25433964	25433966	.	-	0	transcript_id "file_1_file_1_jg8573.t1"; gene_id "file_1_file_1_jg8573";
dsanSTOCAGO1482_4	AUGUSTUS	CDS	25433964	25434148	1	-	2	transcript_id "file_1_file_1_jg8573.t1"; gene_id "file_1_file_1_jg8573";
dsanSTOCAGO1482_4	AUGUSTUS	exon	25433964	25434148	.	-	.	transcript_id "file_1_file_1_jg8573.t1"; gene_id "file_1_file_1_jg8573";
dsanSTOCAGO1482_4	AUGUSTUS	intron	25434149	25434226	.	-	.	transcript_id "file_1_file_1_jg8573.t1"; gene_id "file_1_file_1_jg8573";
dsanSTOCAGO1482_4	AUGUSTUS	CDS	25434227	25434755	1	-	0	transcript_id "file_1_file_1_jg8573.t1"; gene_id "file_1_file_1_jg8573";
dsanSTOCAGO1482_4	AUGUSTUS	exon	25434227	25434755	.	-	.	transcript_id "file_1_file_1_jg8573.t1"; gene_id "file_1_file_1_jg8573";
dsanSTOCAGO1482_4	AUGUSTUS	intron	25434756	25434815	.	-	.	transcript_id "file_1_file_1_jg8573.t1"; gene_id "file_1_file_1_jg8573";
dsanSTOCAGO1482_4	AUGUSTUS	transcript	25433964	25435370	.	-	.	transcript_id "file_1_file_1_jg8573.t1"; gene_id "file_1_file_1_jg8573"
dsanSTOCAGO1482_4	AUGUSTUS	gene	25433964	25435370	.	-	.	jg8573
dsanSTOCAGO1482_4	AUGUSTUS	CDS	25434816	25435370	1	-	0	transcript_id "file_1_file_1_jg8573.t1"; gene_id "file_1_file_1_jg8573";
dsanSTOCAGO1482_4	AUGUSTUS	exon	25434816	25435370	.	-	.	transcript_id "file_1_file_1_jg8573.t1"; gene_id "file_1_file_1_jg8573";
dsanSTOCAGO1482_4	AUGUSTUS	start_codon	25435368	25435370	.	-	0	transcript_id "file_1_file_1_jg8573.t1"; gene_id "file_1_file_1_jg8573";
dsanSTOCAGO1482_3	AUGUSTUS	stop_codon	18932003	18932005	.	-	0	transcript_id "file_1_file_1_jg4759.t1"; gene_id "file_1_file_1_jg4759";
dsanSTOCAGO1482_3	AUGUSTUS	CDS	18932003	18932007	1	-	2	transcript_id "file_1_file_1_jg4759.t1"; gene_id "file_1_file_1_jg4759";
dsanSTOCAGO1482_3	AUGUSTUS	exon	18932003	18932007	.	-	.	transcript_id "file_1_file_1_jg4759.t1"; gene_id "file_1_file_1_jg4759";
dsanSTOCAGO1482_3	AUGUSTUS	intron	18932008	18932107	.	-	.	transcript_id "file_1_file_1_jg4759.t1"; gene_id "file_1_file_1_jg4759";
dsanSTOCAGO1482_3	AUGUSTUS	CDS	18932108	18932392	0.78	-	2	transcript_id "file_1_file_1_jg4759.t1"; gene_id "file_1_file_1_jg4759";
dsanSTOCAGO1482_3	AUGUSTUS	exon	18932108	18932392	.	-	.	transcript_id "file_1_file_1_jg4759.t1"; gene_id "file_1_file_1_jg4759";
dsanSTOCAGO1482_3	AUGUSTUS	intron	18932393	18932496	.	-	.	transcript_id "file_1_file_1_jg4759.t1"; gene_id "file_1_file_1_jg4759";
dsanSTOCAGO1482_3	AUGUSTUS	transcript	18932003	18932920	.	-	.	transcript_id "file_1_file_1_jg4759.t1"; gene_id "file_1_file_1_jg4759"
dsanSTOCAGO1482_3	AUGUSTUS	gene	18932003	18932920	.	-	.	jg4759
dsanSTOCAGO1482_3	AUGUSTUS	CDS	18932497	18932920	0.46	-	0	transcript_id "file_1_file_1_jg4759.t1"; gene_id "file_1_file_1_jg4759";
dsanSTOCAGO1482_3	AUGUSTUS	exon	18932497	18932920	.	-	.	transcript_id "file_1_file_1_jg4759.t1"; gene_id "file_1_file_1_jg4759";
dsanSTOCAGO1482_3	AUGUSTUS	start_codon	18932918	18932920	.	-	0	transcript_id "file_1_file_1_jg4759.t1"; gene_id "file_1_file_1_jg4759";
dsanSTOCAGO1482_2	AUGUSTUS	start_codon	21478160	21478162	.	+	0	transcript_id "file_1_file_1_jg15221.t1"; gene_id "file_1_file_1_jg15221";
dsanSTOCAGO1482_2	AUGUSTUS	CDS	21478160	21478365	1	+	0	transcript_id "file_1_file_1_jg15221.t1"; gene_id "file_1_file_1_jg15221";
dsanSTOCAGO1482_2	AUGUSTUS	exon	21478160	21478365	.	+	.	transcript_id "file_1_file_1_jg15221.t1"; gene_id "file_1_file_1_jg15221";
dsanSTOCAGO1482_2	AUGUSTUS	intron	21478366	21478609	.	+	.	transcript_id "file_1_file_1_jg15221.t1"; gene_id "file_1_file_1_jg15221";
dsanSTOCAGO1482_2	AUGUSTUS	CDS	21478610	21478811	1	+	1	transcript_id "file_1_file_1_jg15221.t1"; gene_id "file_1_file_1_jg15221";
dsanSTOCAGO1482_2	AUGUSTUS	exon	21478610	21478811	.	+	.	transcript_id "file_1_file_1_jg15221.t1"; gene_id "file_1_file_1_jg15221";
dsanSTOCAGO1482_2	AUGUSTUS	intron	21478812	21478871	.	+	.	transcript_id "file_1_file_1_jg15221.t1"; gene_id "file_1_file_1_jg15221";
dsanSTOCAGO1482_2	AUGUSTUS	transcript	21478160	21478943	.	+	.	transcript_id "file_1_file_1_jg15221.t1"; gene_id "file_1_file_1_jg15221"
dsanSTOCAGO1482_2	AUGUSTUS	gene	21478160	21478943	.	+	.	jg15221
dsanSTOCAGO1482_2	AUGUSTUS	CDS	21478872	21478943	1	+	0	transcript_id "file_1_file_1_jg15221.t1"; gene_id "file_1_file_1_jg15221";
dsanSTOCAGO1482_2	AUGUSTUS	exon	21478872	21478943	.	+	.	transcript_id "file_1_file_1_jg15221.t1"; gene_id "file_1_file_1_jg15221";
dsanSTOCAGO1482_2	AUGUSTUS	stop_codon	21478941	21478943	.	+	0	transcript_id "file_1_file_1_jg15221.t1"; gene_id "file_1_file_1_jg15221";
dsanSTOCAGO1482_3	AUGUSTUS	start_codon	3918333	3918335	.	+	0	transcript_id "file_1_file_1_jg3021.t1"; gene_id "file_1_file_1_jg3021";
dsanSTOCAGO1482_3	AUGUSTUS	CDS	3918333	3918545	1	+	0	transcript_id "file_1_file_1_jg3021.t1"; gene_id "file_1_file_1_jg3021";
dsanSTOCAGO1482_3	AUGUSTUS	exon	3918333	3918545	.	+	.	transcript_id "file_1_file_1_jg3021.t1"; gene_id "file_1_file_1_jg3021";
dsanSTOCAGO1482_3	AUGUSTUS	transcript	3918333	3918545	.	+	.	transcript_id "file_1_file_1_jg3021.t1"; gene_id "file_1_file_1_jg3021"
dsanSTOCAGO1482_3	AUGUSTUS	gene	3918333	3918545	.	+	.	jg3021
dsanSTOCAGO1482_3	AUGUSTUS	stop_codon	3918543	3918545	.	+	0	transcript_id "file_1_file_1_jg3021.t1"; gene_id "file_1_file_1_jg3021";
dsanSTOCAGO1482_4	AUGUSTUS	start_codon	14144628	14144630	.	+	0	transcript_id "file_1_file_1_jg7114.t2"; gene_id "file_1_file_1_jg7114";
dsanSTOCAGO1482_4	AUGUSTUS	CDS	14144628	14144801	1	+	0	transcript_id "file_1_file_1_jg7114.t2"; gene_id "file_1_file_1_jg7114";
dsanSTOCAGO1482_4	AUGUSTUS	exon	14144628	14144801	.	+	.	transcript_id "file_1_file_1_jg7114.t2"; gene_id "file_1_file_1_jg7114";
dsanSTOCAGO1482_4	AUGUSTUS	intron	14144802	14144864	.	+	.	transcript_id "file_1_file_1_jg7114.t2"; gene_id "file_1_file_1_jg7114";
dsanSTOCAGO1482_4	AUGUSTUS	CDS	14144865	14145086	1	+	0	transcript_id "file_1_file_1_jg7114.t2"; gene_id "file_1_file_1_jg7114";
dsanSTOCAGO1482_4	AUGUSTUS	exon	14144865	14145086	.	+	.	transcript_id "file_1_file_1_jg7114.t2"; gene_id "file_1_file_1_jg7114";
dsanSTOCAGO1482_4	AUGUSTUS	intron	14145087	14145159	.	+	.	transcript_id "file_1_file_1_jg7114.t2"; gene_id "file_1_file_1_jg7114";
dsanSTOCAGO1482_4	AUGUSTUS	CDS	14145160	14145203	1	+	0	transcript_id "file_1_file_1_jg7114.t2"; gene_id "file_1_file_1_jg7114";
dsanSTOCAGO1482_4	AUGUSTUS	exon	14145160	14145203	.	+	.	transcript_id "file_1_file_1_jg7114.t2"; gene_id "file_1_file_1_jg7114";
dsanSTOCAGO1482_4	AUGUSTUS	intron	14145204	14145361	.	+	.	transcript_id "file_1_file_1_jg7114.t2"; gene_id "file_1_file_1_jg7114";
dsanSTOCAGO1482_4	AUGUSTUS	CDS	14145362	14147043	0.76	+	1	transcript_id "file_1_file_1_jg7114.t2"; gene_id "file_1_file_1_jg7114";
dsanSTOCAGO1482_4	AUGUSTUS	exon	14145362	14147043	.	+	.	transcript_id "file_1_file_1_jg7114.t2"; gene_id "file_1_file_1_jg7114";
dsanSTOCAGO1482_4	AUGUSTUS	intron	14147044	14147102	.	+	.	transcript_id "file_1_file_1_jg7114.t2"; gene_id "file_1_file_1_jg7114";
dsanSTOCAGO1482_4	AUGUSTUS	CDS	14147103	14147168	1	+	2	transcript_id "file_1_file_1_jg7114.t2"; gene_id "file_1_file_1_jg7114";
dsanSTOCAGO1482_4	AUGUSTUS	exon	14147103	14147168	.	+	.	transcript_id "file_1_file_1_jg7114.t2"; gene_id "file_1_file_1_jg7114";
dsanSTOCAGO1482_4	AUGUSTUS	intron	14147169	14147241	.	+	.	transcript_id "file_1_file_1_jg7114.t2"; gene_id "file_1_file_1_jg7114";
dsanSTOCAGO1482_4	AUGUSTUS	CDS	14147242	14147616	1	+	2	transcript_id "file_1_file_1_jg7114.t2"; gene_id "file_1_file_1_jg7114";
dsanSTOCAGO1482_4	AUGUSTUS	exon	14147242	14147616	.	+	.	transcript_id "file_1_file_1_jg7114.t2"; gene_id "file_1_file_1_jg7114";
dsanSTOCAGO1482_4	AUGUSTUS	intron	14147617	14147682	.	+	.	transcript_id "file_1_file_1_jg7114.t2"; gene_id "file_1_file_1_jg7114";
dsanSTOCAGO1482_4	AUGUSTUS	CDS	14147683	14148726	0.62	+	2	transcript_id "file_1_file_1_jg7114.t2"; gene_id "file_1_file_1_jg7114";
dsanSTOCAGO1482_4	AUGUSTUS	exon	14147683	14148726	.	+	.	transcript_id "file_1_file_1_jg7114.t2"; gene_id "file_1_file_1_jg7114";
dsanSTOCAGO1482_4	AUGUSTUS	intron	14148727	14153033	.	+	.	transcript_id "file_1_file_1_jg7114.t2"; gene_id "file_1_file_1_jg7114";
dsanSTOCAGO1482_4	AUGUSTUS	transcript	14144628	14155927	.	+	.	transcript_id "file_1_file_1_jg7114.t2"; gene_id "file_1_file_1_jg7114"
dsanSTOCAGO1482_4	AUGUSTUS	CDS	14153034	14155927	0.55	+	2	transcript_id "file_1_file_1_jg7114.t2"; gene_id "file_1_file_1_jg7114";
dsanSTOCAGO1482_4	AUGUSTUS	exon	14153034	14155927	.	+	.	transcript_id "file_1_file_1_jg7114.t2"; gene_id "file_1_file_1_jg7114";
dsanSTOCAGO1482_4	AUGUSTUS	stop_codon	14155925	14155927	.	+	0	transcript_id "file_1_file_1_jg7114.t2"; gene_id "file_1_file_1_jg7114";
dsanSTOCAGO1482_4	AUGUSTUS	start_codon	24451635	24451637	.	+	0	transcript_id "file_1_file_1_jg8439.t2"; gene_id "file_1_file_1_jg8439";
dsanSTOCAGO1482_4	AUGUSTUS	CDS	24451635	24452430	1	+	0	transcript_id "file_1_file_1_jg8439.t2"; gene_id "file_1_file_1_jg8439";
dsanSTOCAGO1482_4	AUGUSTUS	exon	24451635	24452430	.	+	.	transcript_id "file_1_file_1_jg8439.t2"; gene_id "file_1_file_1_jg8439";
dsanSTOCAGO1482_4	AUGUSTUS	intron	24452431	24452564	.	+	.	transcript_id "file_1_file_1_jg8439.t2"; gene_id "file_1_file_1_jg8439";
dsanSTOCAGO1482_4	AUGUSTUS	CDS	24452565	24452764	1	+	2	transcript_id "file_1_file_1_jg8439.t2"; gene_id "file_1_file_1_jg8439";
dsanSTOCAGO1482_4	AUGUSTUS	exon	24452565	24452764	.	+	.	transcript_id "file_1_file_1_jg8439.t2"; gene_id "file_1_file_1_jg8439";
dsanSTOCAGO1482_4	AUGUSTUS	intron	24452765	24453087	.	+	.	transcript_id "file_1_file_1_jg8439.t2"; gene_id "file_1_file_1_jg8439";
dsanSTOCAGO1482_4	AUGUSTUS	CDS	24453088	24453162	0.43	+	0	transcript_id "file_1_file_1_jg8439.t2"; gene_id "file_1_file_1_jg8439";
dsanSTOCAGO1482_4	AUGUSTUS	exon	24453088	24453162	.	+	.	transcript_id "file_1_file_1_jg8439.t2"; gene_id "file_1_file_1_jg8439";
dsanSTOCAGO1482_4	AUGUSTUS	intron	24453163	24453398	.	+	.	transcript_id "file_1_file_1_jg8439.t2"; gene_id "file_1_file_1_jg8439";
dsanSTOCAGO1482_4	AUGUSTUS	transcript	24451635	24453494	.	+	.	transcript_id "file_1_file_1_jg8439.t2"; gene_id "file_1_file_1_jg8439"
dsanSTOCAGO1482_4	AUGUSTUS	CDS	24453399	24453494	0.44	+	0	transcript_id "file_1_file_1_jg8439.t2"; gene_id "file_1_file_1_jg8439";
dsanSTOCAGO1482_4	AUGUSTUS	exon	24453399	24453494	.	+	.	transcript_id "file_1_file_1_jg8439.t2"; gene_id "file_1_file_1_jg8439";
dsanSTOCAGO1482_4	AUGUSTUS	stop_codon	24453492	24453494	.	+	0	transcript_id "file_1_file_1_jg8439.t2"; gene_id "file_1_file_1_jg8439";
dsanSTOCAGO1482_1	AUGUSTUS	stop_codon	17035810	17035812	.	-	0	transcript_id "file_1_file_1_jg11775.t1"; gene_id "file_1_file_1_jg11775";
dsanSTOCAGO1482_1	AUGUSTUS	CDS	17035810	17036607	1	-	0	transcript_id "file_1_file_1_jg11775.t1"; gene_id "file_1_file_1_jg11775";
dsanSTOCAGO1482_1	AUGUSTUS	exon	17035810	17036607	.	-	.	transcript_id "file_1_file_1_jg11775.t1"; gene_id "file_1_file_1_jg11775";
dsanSTOCAGO1482_1	AUGUSTUS	transcript	17035810	17036607	.	-	.	transcript_id "file_1_file_1_jg11775.t1"; gene_id "file_1_file_1_jg11775"
dsanSTOCAGO1482_1	AUGUSTUS	gene	17035810	17036607	.	-	.	jg11775
dsanSTOCAGO1482_1	AUGUSTUS	start_codon	17036605	17036607	.	-	0	transcript_id "file_1_file_1_jg11775.t1"; gene_id "file_1_file_1_jg11775";
dsanSTOCAGO1482_0	AUGUSTUS	stop_codon	14582732	14582734	.	-	0	transcript_id "file_1_file_1_jg1760.t1"; gene_id "file_1_file_1_jg1760";
dsanSTOCAGO1482_0	AUGUSTUS	CDS	14582732	14582800	1	-	0	transcript_id "file_1_file_1_jg1760.t1"; gene_id "file_1_file_1_jg1760";
dsanSTOCAGO1482_0	AUGUSTUS	exon	14582732	14582800	.	-	.	transcript_id "file_1_file_1_jg1760.t1"; gene_id "file_1_file_1_jg1760";
dsanSTOCAGO1482_0	AUGUSTUS	intron	14582801	14583756	.	-	.	transcript_id "file_1_file_1_jg1760.t1"; gene_id "file_1_file_1_jg1760";
dsanSTOCAGO1482_0	AUGUSTUS	CDS	14583757	14583855	1	-	0	transcript_id "file_1_file_1_jg1760.t1"; gene_id "file_1_file_1_jg1760";
dsanSTOCAGO1482_0	AUGUSTUS	exon	14583757	14583855	.	-	.	transcript_id "file_1_file_1_jg1760.t1"; gene_id "file_1_file_1_jg1760";
dsanSTOCAGO1482_0	AUGUSTUS	intron	14583856	14584128	.	-	.	transcript_id "file_1_file_1_jg1760.t1"; gene_id "file_1_file_1_jg1760";
dsanSTOCAGO1482_0	AUGUSTUS	CDS	14584129	14584245	1	-	0	transcript_id "file_1_file_1_jg1760.t1"; gene_id "file_1_file_1_jg1760";
dsanSTOCAGO1482_0	AUGUSTUS	exon	14584129	14584245	.	-	.	transcript_id "file_1_file_1_jg1760.t1"; gene_id "file_1_file_1_jg1760";
dsanSTOCAGO1482_0	AUGUSTUS	intron	14584246	14585577	.	-	.	transcript_id "file_1_file_1_jg1760.t1"; gene_id "file_1_file_1_jg1760";
dsanSTOCAGO1482_0	AUGUSTUS	transcript	14582732	14585979	.	-	.	transcript_id "file_1_file_1_jg1760.t1"; gene_id "file_1_file_1_jg1760"
dsanSTOCAGO1482_0	AUGUSTUS	gene	14582732	14585979	.	-	.	jg1760
dsanSTOCAGO1482_0	AUGUSTUS	CDS	14585578	14585979	1	-	0	transcript_id "file_1_file_1_jg1760.t1"; gene_id "file_1_file_1_jg1760";
dsanSTOCAGO1482_0	AUGUSTUS	exon	14585578	14585979	.	-	.	transcript_id "file_1_file_1_jg1760.t1"; gene_id "file_1_file_1_jg1760";
dsanSTOCAGO1482_0	AUGUSTUS	start_codon	14585977	14585979	.	-	0	transcript_id "file_1_file_1_jg1760.t1"; gene_id "file_1_file_1_jg1760";
dsanSTOCAGO1482_3	AUGUSTUS	stop_codon	6440134	6440136	.	-	0	transcript_id "file_1_file_1_jg3288.t2"; gene_id "file_1_file_1_jg3288";
dsanSTOCAGO1482_3	AUGUSTUS	CDS	6440134	6440269	1	-	1	transcript_id "file_1_file_1_jg3288.t2"; gene_id "file_1_file_1_jg3288";
dsanSTOCAGO1482_3	AUGUSTUS	exon	6440134	6440269	.	-	.	transcript_id "file_1_file_1_jg3288.t2"; gene_id "file_1_file_1_jg3288";
dsanSTOCAGO1482_3	AUGUSTUS	intron	6440270	6440324	.	-	.	transcript_id "file_1_file_1_jg3288.t2"; gene_id "file_1_file_1_jg3288";
dsanSTOCAGO1482_3	AUGUSTUS	CDS	6440325	6440689	1	-	0	transcript_id "file_1_file_1_jg3288.t2"; gene_id "file_1_file_1_jg3288";
dsanSTOCAGO1482_3	AUGUSTUS	exon	6440325	6440689	.	-	.	transcript_id "file_1_file_1_jg3288.t2"; gene_id "file_1_file_1_jg3288";
dsanSTOCAGO1482_3	AUGUSTUS	intron	6440690	6440745	.	-	.	transcript_id "file_1_file_1_jg3288.t2"; gene_id "file_1_file_1_jg3288";
dsanSTOCAGO1482_3	AUGUSTUS	CDS	6440746	6440891	1	-	2	transcript_id "file_1_file_1_jg3288.t2"; gene_id "file_1_file_1_jg3288";
dsanSTOCAGO1482_3	AUGUSTUS	exon	6440746	6440891	.	-	.	transcript_id "file_1_file_1_jg3288.t2"; gene_id "file_1_file_1_jg3288";
dsanSTOCAGO1482_3	AUGUSTUS	intron	6440892	6440954	.	-	.	transcript_id "file_1_file_1_jg3288.t2"; gene_id "file_1_file_1_jg3288";
dsanSTOCAGO1482_3	AUGUSTUS	transcript	6440134	6441909	.	-	.	transcript_id "file_1_file_1_jg3288.t2"; gene_id "file_1_file_1_jg3288"
dsanSTOCAGO1482_3	AUGUSTUS	CDS	6440955	6441909	1	-	0	transcript_id "file_1_file_1_jg3288.t2"; gene_id "file_1_file_1_jg3288";
dsanSTOCAGO1482_3	AUGUSTUS	exon	6440955	6441909	.	-	.	transcript_id "file_1_file_1_jg3288.t2"; gene_id "file_1_file_1_jg3288";
dsanSTOCAGO1482_3	AUGUSTUS	start_codon	6441907	6441909	.	-	0	transcript_id "file_1_file_1_jg3288.t2"; gene_id "file_1_file_1_jg3288";
dsanSTOCAGO1482_3	AUGUSTUS	start_codon	16978870	16978872	.	+	0	transcript_id "file_1_file_1_jg4484.t1"; gene_id "file_1_file_1_jg4484";
dsanSTOCAGO1482_3	AUGUSTUS	CDS	16978870	16979292	0.31	+	0	transcript_id "file_1_file_1_jg4484.t1"; gene_id "file_1_file_1_jg4484";
dsanSTOCAGO1482_3	AUGUSTUS	exon	16978870	16979292	.	+	.	transcript_id "file_1_file_1_jg4484.t1"; gene_id "file_1_file_1_jg4484";
dsanSTOCAGO1482_3	AUGUSTUS	transcript	16978870	16979292	.	+	.	transcript_id "file_1_file_1_jg4484.t1"; gene_id "file_1_file_1_jg4484"
dsanSTOCAGO1482_3	AUGUSTUS	gene	16978870	16979292	.	+	.	jg4484
dsanSTOCAGO1482_3	AUGUSTUS	stop_codon	16979290	16979292	.	+	0	transcript_id "file_1_file_1_jg4484.t1"; gene_id "file_1_file_1_jg4484";
dsanSTOCAGO1482_3	AUGUSTUS	start_codon	2603917	2603919	.	+	0	transcript_id "file_1_file_1_jg2813.t1"; gene_id "file_1_file_1_jg2813";
dsanSTOCAGO1482_3	AUGUSTUS	CDS	2603917	2604516	1	+	0	transcript_id "file_1_file_1_jg2813.t1"; gene_id "file_1_file_1_jg2813";
dsanSTOCAGO1482_3	AUGUSTUS	exon	2603917	2604516	.	+	.	transcript_id "file_1_file_1_jg2813.t1"; gene_id "file_1_file_1_jg2813";
dsanSTOCAGO1482_3	AUGUSTUS	transcript	2603917	2604516	.	+	.	transcript_id "file_1_file_1_jg2813.t1"; gene_id "file_1_file_1_jg2813"
dsanSTOCAGO1482_3	AUGUSTUS	gene	2603917	2604516	.	+	.	jg2813
dsanSTOCAGO1482_3	AUGUSTUS	stop_codon	2604514	2604516	.	+	0	transcript_id "file_1_file_1_jg2813.t1"; gene_id "file_1_file_1_jg2813";
dsanSTOCAGO1482_0	AUGUSTUS	stop_codon	18334475	18334477	.	-	0	transcript_id "file_1_file_1_jg2170.t1"; gene_id "file_1_file_1_jg2170";
dsanSTOCAGO1482_0	AUGUSTUS	CDS	18334475	18334654	0.99	-	0	transcript_id "file_1_file_1_jg2170.t1"; gene_id "file_1_file_1_jg2170";
dsanSTOCAGO1482_0	AUGUSTUS	exon	18334475	18334654	.	-	.	transcript_id "file_1_file_1_jg2170.t1"; gene_id "file_1_file_1_jg2170";
dsanSTOCAGO1482_0	AUGUSTUS	intron	18334655	18334819	.	-	.	transcript_id "file_1_file_1_jg2170.t1"; gene_id "file_1_file_1_jg2170";
dsanSTOCAGO1482_0	AUGUSTUS	transcript	18334475	18335026	.	-	.	transcript_id "file_1_file_1_jg2170.t1"; gene_id "file_1_file_1_jg2170"
dsanSTOCAGO1482_0	AUGUSTUS	gene	18334475	18335026	.	-	.	jg2170
dsanSTOCAGO1482_0	AUGUSTUS	CDS	18334820	18335026	0.99	-	0	transcript_id "file_1_file_1_jg2170.t1"; gene_id "file_1_file_1_jg2170";
dsanSTOCAGO1482_0	AUGUSTUS	exon	18334820	18335026	.	-	.	transcript_id "file_1_file_1_jg2170.t1"; gene_id "file_1_file_1_jg2170";
dsanSTOCAGO1482_0	AUGUSTUS	start_codon	18335024	18335026	.	-	0	transcript_id "file_1_file_1_jg2170.t1"; gene_id "file_1_file_1_jg2170";
dsanSTOCAGO1482_4	GeneMark.hmm	CDS	19680909	19680911	.	+	0	gene_id "file_1_file_2_14853_g"; transcript_id "file_1_file_2_14853_t"; evidence "file_1_file_2_0_1"; cds_type "file_1_file_2_Initial"; count "file_1_file_2_1_2"; anchored "file_1_file_2_0_1";
dsanSTOCAGO1482_4	GeneMark.hmm	exon	19680909	19680911	0	+	.	gene_id "file_1_file_2_14853_g"; transcript_id "file_1_file_2_14853_t"; evidence "file_1_file_2_0_1"; cds_type "file_1_file_2_Initial"; count "file_1_file_2_1_2"; anchored "file_1_file_2_0_1";
dsanSTOCAGO1482_4	GeneMark.hmm	start_codon	19680909	19680911	.	+	0	gene_id "file_1_file_2_14853_g"; transcript_id "file_1_file_2_14853_t"; count "file_1_file_2_1_1";
dsanSTOCAGO1482_4	GeneMark.hmm	CDS	19680975	19681361	.	+	0	gene_id "file_1_file_2_14853_g"; transcript_id "file_1_file_2_14853_t"; evidence "file_1_file_2_1_0"; cds_type "file_1_file_2_Terminal"; count "file_1_file_2_2_2"; anchored "file_1_file_2_1_1";
dsanSTOCAGO1482_4	GeneMark.hmm	exon	19680975	19681361	0	+	.	gene_id "file_1_file_2_14853_g"; transcript_id "file_1_file_2_14853_t"; evidence "file_1_file_2_1_0"; cds_type "file_1_file_2_Terminal"; count "file_1_file_2_2_2"; anchored "file_1_file_2_1_1";
dsanSTOCAGO1482_4	GeneMark.hmm	stop_codon	19681359	19681361	.	+	0	gene_id "file_1_file_2_14853_g"; transcript_id "file_1_file_2_14853_t"; count "file_1_file_2_1_1";
dsanSTOCAGO1482_1	GeneMark.hmm	start_codon	5087204	5087206	.	+	0	gene_id "file_1_file_2_3208_g"; transcript_id "file_1_file_2_3208_t"; count "file_1_file_2_1_1";
dsanSTOCAGO1482_1	GeneMark.hmm	CDS	5087204	5087314	.	+	0	gene_id "file_1_file_2_3208_g"; transcript_id "file_1_file_2_3208_t"; evidence "file_1_file_2_0_1"; cds_type "file_1_file_2_Initial"; count "file_1_file_2_1_3"; anchored "file_1_file_2_0_1";
dsanSTOCAGO1482_1	GeneMark.hmm	exon	5087204	5087314	0	+	.	gene_id "file_1_file_2_3208_g"; transcript_id "file_1_file_2_3208_t"; evidence "file_1_file_2_0_1"; cds_type "file_1_file_2_Initial"; count "file_1_file_2_1_3"; anchored "file_1_file_2_0_1";
dsanSTOCAGO1482_1	GeneMark.hmm	CDS	5087392	5088062	.	+	0	gene_id "file_1_file_2_3208_g"; transcript_id "file_1_file_2_3208_t"; evidence "file_1_file_2_1_1"; cds_type "file_1_file_2_Internal"; count "file_1_file_2_2_3"; anchored "file_1_file_2_1_1";
dsanSTOCAGO1482_1	GeneMark.hmm	exon	5087392	5088062	0	+	.	gene_id "file_1_file_2_3208_g"; transcript_id "file_1_file_2_3208_t"; evidence "file_1_file_2_1_1"; cds_type "file_1_file_2_Internal"; count "file_1_file_2_2_3"; anchored "file_1_file_2_1_1";
dsanSTOCAGO1482_1	GeneMark.hmm	CDS	5088167	5088458	.	+	1	gene_id "file_1_file_2_3208_g"; transcript_id "file_1_file_2_3208_t"; evidence "file_1_file_2_1_1"; cds_type "file_1_file_2_Terminal"; count "file_1_file_2_3_3"; anchored "file_1_file_2_1_1";
dsanSTOCAGO1482_1	GeneMark.hmm	exon	5088167	5088458	0	+	.	gene_id "file_1_file_2_3208_g"; transcript_id "file_1_file_2_3208_t"; evidence "file_1_file_2_1_1"; cds_type "file_1_file_2_Terminal"; count "file_1_file_2_3_3"; anchored "file_1_file_2_1_1";
dsanSTOCAGO1482_1	GeneMark.hmm	stop_codon	5088456	5088458	.	+	0	gene_id "file_1_file_2_3208_g"; transcript_id "file_1_file_2_3208_t"; count "file_1_file_2_1_1";
dsanSTOCAGO1482_2	AUGUSTUS	stop_codon	21283152	21283154	.	-	0	transcript_id "file_1_file_1_jg15158.t1"; gene_id "file_1_file_1_jg15158";
dsanSTOCAGO1482_2	AUGUSTUS	CDS	21283152	21283223	1	-	0	transcript_id "file_1_file_1_jg15158.t1"; gene_id "file_1_file_1_jg15158";
dsanSTOCAGO1482_2	AUGUSTUS	exon	21283152	21283223	.	-	.	transcript_id "file_1_file_1_jg15158.t1"; gene_id "file_1_file_1_jg15158";
dsanSTOCAGO1482_2	AUGUSTUS	intron	21283224	21283288	.	-	.	transcript_id "file_1_file_1_jg15158.t1"; gene_id "file_1_file_1_jg15158";
dsanSTOCAGO1482_2	AUGUSTUS	CDS	21283289	21283432	1	-	0	transcript_id "file_1_file_1_jg15158.t1"; gene_id "file_1_file_1_jg15158";
dsanSTOCAGO1482_2	AUGUSTUS	exon	21283289	21283432	.	-	.	transcript_id "file_1_file_1_jg15158.t1"; gene_id "file_1_file_1_jg15158";
dsanSTOCAGO1482_2	AUGUSTUS	intron	21283433	21283491	.	-	.	transcript_id "file_1_file_1_jg15158.t1"; gene_id "file_1_file_1_jg15158";
dsanSTOCAGO1482_2	AUGUSTUS	CDS	21283492	21284123	1	-	2	transcript_id "file_1_file_1_jg15158.t1"; gene_id "file_1_file_1_jg15158";
dsanSTOCAGO1482_2	AUGUSTUS	exon	21283492	21284123	.	-	.	transcript_id "file_1_file_1_jg15158.t1"; gene_id "file_1_file_1_jg15158";
dsanSTOCAGO1482_2	AUGUSTUS	intron	21284124	21284178	.	-	.	transcript_id "file_1_file_1_jg15158.t1"; gene_id "file_1_file_1_jg15158";
dsanSTOCAGO1482_2	AUGUSTUS	CDS	21284179	21284383	1	-	0	transcript_id "file_1_file_1_jg15158.t1"; gene_id "file_1_file_1_jg15158";
dsanSTOCAGO1482_2	AUGUSTUS	exon	21284179	21284383	.	-	.	transcript_id "file_1_file_1_jg15158.t1"; gene_id "file_1_file_1_jg15158";
dsanSTOCAGO1482_2	AUGUSTUS	intron	21284384	21284440	.	-	.	transcript_id "file_1_file_1_jg15158.t1"; gene_id "file_1_file_1_jg15158";
dsanSTOCAGO1482_2	AUGUSTUS	CDS	21284441	21284751	1	-	2	transcript_id "file_1_file_1_jg15158.t1"; gene_id "file_1_file_1_jg15158";
dsanSTOCAGO1482_2	AUGUSTUS	exon	21284441	21284751	.	-	.	transcript_id "file_1_file_1_jg15158.t1"; gene_id "file_1_file_1_jg15158";
dsanSTOCAGO1482_2	AUGUSTUS	intron	21284752	21284810	.	-	.	transcript_id "file_1_file_1_jg15158.t1"; gene_id "file_1_file_1_jg15158";
dsanSTOCAGO1482_2	AUGUSTUS	transcript	21283152	21285051	.	-	.	transcript_id "file_1_file_1_jg15158.t1"; gene_id "file_1_file_1_jg15158"
dsanSTOCAGO1482_2	AUGUSTUS	gene	21283152	21285051	.	-	.	jg15158
dsanSTOCAGO1482_2	AUGUSTUS	CDS	21284811	21285051	1	-	0	transcript_id "file_1_file_1_jg15158.t1"; gene_id "file_1_file_1_jg15158";
dsanSTOCAGO1482_2	AUGUSTUS	exon	21284811	21285051	.	-	.	transcript_id "file_1_file_1_jg15158.t1"; gene_id "file_1_file_1_jg15158";
dsanSTOCAGO1482_2	AUGUSTUS	start_codon	21285049	21285051	.	-	0	transcript_id "file_1_file_1_jg15158.t1"; gene_id "file_1_file_1_jg15158";
dsanSTOCAGO1482_2	AUGUSTUS	start_codon	16317423	16317425	.	+	0	transcript_id "file_1_file_1_jg14413.t1"; gene_id "file_1_file_1_jg14413";
dsanSTOCAGO1482_2	AUGUSTUS	CDS	16317423	16317977	0.79	+	0	transcript_id "file_1_file_1_jg14413.t1"; gene_id "file_1_file_1_jg14413";
dsanSTOCAGO1482_2	AUGUSTUS	exon	16317423	16317977	.	+	.	transcript_id "file_1_file_1_jg14413.t1"; gene_id "file_1_file_1_jg14413";
dsanSTOCAGO1482_2	AUGUSTUS	transcript	16317423	16317977	.	+	.	transcript_id "file_1_file_1_jg14413.t1"; gene_id "file_1_file_1_jg14413"
dsanSTOCAGO1482_2	AUGUSTUS	gene	16317423	16317977	.	+	.	jg14413
dsanSTOCAGO1482_2	AUGUSTUS	stop_codon	16317975	16317977	.	+	0	transcript_id "file_1_file_1_jg14413.t1"; gene_id "file_1_file_1_jg14413";
dsanSTOCAGO1482_2	AUGUSTUS	stop_codon	17556927	17556929	.	-	0	transcript_id "file_1_file_1_jg14602.t1"; gene_id "file_1_file_1_jg14602";
dsanSTOCAGO1482_2	AUGUSTUS	CDS	17556927	17557098	1	-	1	transcript_id "file_1_file_1_jg14602.t1"; gene_id "file_1_file_1_jg14602";
dsanSTOCAGO1482_2	AUGUSTUS	exon	17556927	17557098	.	-	.	transcript_id "file_1_file_1_jg14602.t1"; gene_id "file_1_file_1_jg14602";
dsanSTOCAGO1482_2	AUGUSTUS	intron	17557099	17557160	.	-	.	transcript_id "file_1_file_1_jg14602.t1"; gene_id "file_1_file_1_jg14602";
dsanSTOCAGO1482_2	AUGUSTUS	CDS	17557161	17557572	1	-	2	transcript_id "file_1_file_1_jg14602.t1"; gene_id "file_1_file_1_jg14602";
dsanSTOCAGO1482_2	AUGUSTUS	exon	17557161	17557572	.	-	.	transcript_id "file_1_file_1_jg14602.t1"; gene_id "file_1_file_1_jg14602";
dsanSTOCAGO1482_2	AUGUSTUS	intron	17557573	17557624	.	-	.	transcript_id "file_1_file_1_jg14602.t1"; gene_id "file_1_file_1_jg14602";
dsanSTOCAGO1482_2	AUGUSTUS	CDS	17557625	17557835	1	-	0	transcript_id "file_1_file_1_jg14602.t1"; gene_id "file_1_file_1_jg14602";
dsanSTOCAGO1482_2	AUGUSTUS	exon	17557625	17557835	.	-	.	transcript_id "file_1_file_1_jg14602.t1"; gene_id "file_1_file_1_jg14602";
dsanSTOCAGO1482_2	AUGUSTUS	intron	17557836	17557895	.	-	.	transcript_id "file_1_file_1_jg14602.t1"; gene_id "file_1_file_1_jg14602";
dsanSTOCAGO1482_2	AUGUSTUS	transcript	17556927	17558018	.	-	.	transcript_id "file_1_file_1_jg14602.t1"; gene_id "file_1_file_1_jg14602"
dsanSTOCAGO1482_2	AUGUSTUS	gene	17556927	17558018	.	-	.	jg14602
dsanSTOCAGO1482_2	AUGUSTUS	CDS	17557896	17558018	0.97	-	0	transcript_id "file_1_file_1_jg14602.t1"; gene_id "file_1_file_1_jg14602";
dsanSTOCAGO1482_2	AUGUSTUS	exon	17557896	17558018	.	-	.	transcript_id "file_1_file_1_jg14602.t1"; gene_id "file_1_file_1_jg14602";
dsanSTOCAGO1482_2	AUGUSTUS	start_codon	17558016	17558018	.	-	0	transcript_id "file_1_file_1_jg14602.t1"; gene_id "file_1_file_1_jg14602";
dsanSTOCAGO1482_2	AUGUSTUS	stop_codon	9674806	9674808	.	-	0	transcript_id "file_1_file_1_jg13470.t1"; gene_id "file_1_file_1_jg13470";
dsanSTOCAGO1482_2	AUGUSTUS	CDS	9674806	9674971	1	-	1	transcript_id "file_1_file_1_jg13470.t1"; gene_id "file_1_file_1_jg13470";
dsanSTOCAGO1482_2	AUGUSTUS	exon	9674806	9674971	.	-	.	transcript_id "file_1_file_1_jg13470.t1"; gene_id "file_1_file_1_jg13470";
dsanSTOCAGO1482_2	AUGUSTUS	intron	9674972	9675048	.	-	.	transcript_id "file_1_file_1_jg13470.t1"; gene_id "file_1_file_1_jg13470";
dsanSTOCAGO1482_2	AUGUSTUS	CDS	9675049	9676044	1	-	1	transcript_id "file_1_file_1_jg13470.t1"; gene_id "file_1_file_1_jg13470";
dsanSTOCAGO1482_2	AUGUSTUS	exon	9675049	9676044	.	-	.	transcript_id "file_1_file_1_jg13470.t1"; gene_id "file_1_file_1_jg13470";
dsanSTOCAGO1482_2	AUGUSTUS	intron	9676045	9676113	.	-	.	transcript_id "file_1_file_1_jg13470.t1"; gene_id "file_1_file_1_jg13470";
dsanSTOCAGO1482_2	AUGUSTUS	CDS	9676114	9676335	1	-	1	transcript_id "file_1_file_1_jg13470.t1"; gene_id "file_1_file_1_jg13470";
dsanSTOCAGO1482_2	AUGUSTUS	exon	9676114	9676335	.	-	.	transcript_id "file_1_file_1_jg13470.t1"; gene_id "file_1_file_1_jg13470";
dsanSTOCAGO1482_2	AUGUSTUS	intron	9676336	9676396	.	-	.	transcript_id "file_1_file_1_jg13470.t1"; gene_id "file_1_file_1_jg13470";
dsanSTOCAGO1482_2	AUGUSTUS	CDS	9676397	9676540	1	-	1	transcript_id "file_1_file_1_jg13470.t1"; gene_id "file_1_file_1_jg13470";
dsanSTOCAGO1482_2	AUGUSTUS	exon	9676397	9676540	.	-	.	transcript_id "file_1_file_1_jg13470.t1"; gene_id "file_1_file_1_jg13470";
dsanSTOCAGO1482_2	AUGUSTUS	intron	9676541	9676629	.	-	.	transcript_id "file_1_file_1_jg13470.t1"; gene_id "file_1_file_1_jg13470";
dsanSTOCAGO1482_2	AUGUSTUS	transcript	9674806	9676652	.	-	.	transcript_id "file_1_file_1_jg13470.t1"; gene_id "file_1_file_1_jg13470"
dsanSTOCAGO1482_2	AUGUSTUS	gene	9674806	9676652	.	-	.	jg13470
dsanSTOCAGO1482_2	AUGUSTUS	CDS	9676630	9676652	1	-	0	transcript_id "file_1_file_1_jg13470.t1"; gene_id "file_1_file_1_jg13470";
dsanSTOCAGO1482_2	AUGUSTUS	exon	9676630	9676652	.	-	.	transcript_id "file_1_file_1_jg13470.t1"; gene_id "file_1_file_1_jg13470";
dsanSTOCAGO1482_2	AUGUSTUS	start_codon	9676650	9676652	.	-	0	transcript_id "file_1_file_1_jg13470.t1"; gene_id "file_1_file_1_jg13470";
dsanSTOCAGO1482_4	AUGUSTUS	stop_codon	29570457	29570459	.	-	0	transcript_id "file_1_file_1_jg9079.t1"; gene_id "file_1_file_1_jg9079";
dsanSTOCAGO1482_4	AUGUSTUS	CDS	29570457	29570614	0.55	-	2	transcript_id "file_1_file_1_jg9079.t1"; gene_id "file_1_file_1_jg9079";
dsanSTOCAGO1482_4	AUGUSTUS	exon	29570457	29570614	.	-	.	transcript_id "file_1_file_1_jg9079.t1"; gene_id "file_1_file_1_jg9079";
dsanSTOCAGO1482_4	AUGUSTUS	intron	29570615	29570685	.	-	.	transcript_id "file_1_file_1_jg9079.t1"; gene_id "file_1_file_1_jg9079";
dsanSTOCAGO1482_4	AUGUSTUS	transcript	29570457	29570893	.	-	.	transcript_id "file_1_file_1_jg9079.t1"; gene_id "file_1_file_1_jg9079"
dsanSTOCAGO1482_4	AUGUSTUS	gene	29570457	29570893	.	-	.	jg9079
dsanSTOCAGO1482_4	AUGUSTUS	CDS	29570686	29570893	0.54	-	0	transcript_id "file_1_file_1_jg9079.t1"; gene_id "file_1_file_1_jg9079";
dsanSTOCAGO1482_4	AUGUSTUS	exon	29570686	29570893	.	-	.	transcript_id "file_1_file_1_jg9079.t1"; gene_id "file_1_file_1_jg9079";
dsanSTOCAGO1482_4	AUGUSTUS	start_codon	29570891	29570893	.	-	0	transcript_id "file_1_file_1_jg9079.t1"; gene_id "file_1_file_1_jg9079";
dsanSTOCAGO1482_4	AUGUSTUS	stop_codon	3048646	3048648	.	-	0	transcript_id "file_1_file_1_jg5711.t1"; gene_id "file_1_file_1_jg5711";
dsanSTOCAGO1482_4	AUGUSTUS	CDS	3048646	3048867	0.91	-	0	transcript_id "file_1_file_1_jg5711.t1"; gene_id "file_1_file_1_jg5711";
dsanSTOCAGO1482_4	AUGUSTUS	exon	3048646	3048867	.	-	.	transcript_id "file_1_file_1_jg5711.t1"; gene_id "file_1_file_1_jg5711";
dsanSTOCAGO1482_4	AUGUSTUS	transcript	3048646	3048867	.	-	.	transcript_id "file_1_file_1_jg5711.t1"; gene_id "file_1_file_1_jg5711"
dsanSTOCAGO1482_4	AUGUSTUS	gene	3048646	3048867	.	-	.	jg5711
dsanSTOCAGO1482_4	AUGUSTUS	start_codon	3048865	3048867	.	-	0	transcript_id "file_1_file_1_jg5711.t1"; gene_id "file_1_file_1_jg5711";
dsanSTOCAGO1482_0	AUGUSTUS	start_codon	8168081	8168083	.	+	0	transcript_id "file_1_file_1_jg959.t1"; gene_id "file_1_file_1_jg959";
dsanSTOCAGO1482_0	AUGUSTUS	CDS	8168081	8168137	1	+	0	transcript_id "file_1_file_1_jg959.t1"; gene_id "file_1_file_1_jg959";
dsanSTOCAGO1482_0	AUGUSTUS	exon	8168081	8168137	.	+	.	transcript_id "file_1_file_1_jg959.t1"; gene_id "file_1_file_1_jg959";
dsanSTOCAGO1482_0	AUGUSTUS	intron	8168138	8168479	.	+	.	transcript_id "file_1_file_1_jg959.t1"; gene_id "file_1_file_1_jg959";
dsanSTOCAGO1482_0	AUGUSTUS	CDS	8168480	8168968	1	+	0	transcript_id "file_1_file_1_jg959.t1"; gene_id "file_1_file_1_jg959";
dsanSTOCAGO1482_0	AUGUSTUS	exon	8168480	8168968	.	+	.	transcript_id "file_1_file_1_jg959.t1"; gene_id "file_1_file_1_jg959";
dsanSTOCAGO1482_0	AUGUSTUS	intron	8168969	8169059	.	+	.	transcript_id "file_1_file_1_jg959.t1"; gene_id "file_1_file_1_jg959";
dsanSTOCAGO1482_0	AUGUSTUS	CDS	8169060	8169847	1	+	0	transcript_id "file_1_file_1_jg959.t1"; gene_id "file_1_file_1_jg959";
dsanSTOCAGO1482_0	AUGUSTUS	exon	8169060	8169847	.	+	.	transcript_id "file_1_file_1_jg959.t1"; gene_id "file_1_file_1_jg959";
dsanSTOCAGO1482_0	AUGUSTUS	intron	8169848	8169909	.	+	.	transcript_id "file_1_file_1_jg959.t1"; gene_id "file_1_file_1_jg959";
dsanSTOCAGO1482_0	AUGUSTUS	CDS	8169910	8170337	1	+	1	transcript_id "file_1_file_1_jg959.t1"; gene_id "file_1_file_1_jg959";
dsanSTOCAGO1482_0	AUGUSTUS	exon	8169910	8170337	.	+	.	transcript_id "file_1_file_1_jg959.t1"; gene_id "file_1_file_1_jg959";
dsanSTOCAGO1482_0	AUGUSTUS	intron	8170338	8170429	.	+	.	transcript_id "file_1_file_1_jg959.t1"; gene_id "file_1_file_1_jg959";
dsanSTOCAGO1482_0	AUGUSTUS	CDS	8170430	8171082	1	+	2	transcript_id "file_1_file_1_jg959.t1"; gene_id "file_1_file_1_jg959";
dsanSTOCAGO1482_0	AUGUSTUS	exon	8170430	8171082	.	+	.	transcript_id "file_1_file_1_jg959.t1"; gene_id "file_1_file_1_jg959";
dsanSTOCAGO1482_0	AUGUSTUS	intron	8171083	8171163	.	+	.	transcript_id "file_1_file_1_jg959.t1"; gene_id "file_1_file_1_jg959";
dsanSTOCAGO1482_0	AUGUSTUS	transcript	8168081	8171421	.	+	.	transcript_id "file_1_file_1_jg959.t1"; gene_id "file_1_file_1_jg959"
dsanSTOCAGO1482_0	AUGUSTUS	gene	8168081	8171421	.	+	.	jg959
dsanSTOCAGO1482_0	AUGUSTUS	CDS	8171164	8171421	1	+	0	transcript_id "file_1_file_1_jg959.t1"; gene_id "file_1_file_1_jg959";
dsanSTOCAGO1482_0	AUGUSTUS	exon	8171164	8171421	.	+	.	transcript_id "file_1_file_1_jg959.t1"; gene_id "file_1_file_1_jg959";
dsanSTOCAGO1482_0	AUGUSTUS	stop_codon	8171419	8171421	.	+	0	transcript_id "file_1_file_1_jg959.t1"; gene_id "file_1_file_1_jg959";
dsanSTOCAGO1482_2	AUGUSTUS	stop_codon	10438778	10438780	.	-	0	transcript_id "file_1_file_1_jg13618.t1"; gene_id "file_1_file_1_jg13618";
dsanSTOCAGO1482_2	AUGUSTUS	CDS	10438778	10438781	0.61	-	1	transcript_id "file_1_file_1_jg13618.t1"; gene_id "file_1_file_1_jg13618";
dsanSTOCAGO1482_2	AUGUSTUS	exon	10438778	10438781	.	-	.	transcript_id "file_1_file_1_jg13618.t1"; gene_id "file_1_file_1_jg13618";
dsanSTOCAGO1482_2	AUGUSTUS	intron	10438782	10438841	.	-	.	transcript_id "file_1_file_1_jg13618.t1"; gene_id "file_1_file_1_jg13618";
dsanSTOCAGO1482_2	AUGUSTUS	CDS	10438842	10438974	0.61	-	2	transcript_id "file_1_file_1_jg13618.t1"; gene_id "file_1_file_1_jg13618";
dsanSTOCAGO1482_2	AUGUSTUS	exon	10438842	10438974	.	-	.	transcript_id "file_1_file_1_jg13618.t1"; gene_id "file_1_file_1_jg13618";
dsanSTOCAGO1482_2	AUGUSTUS	intron	10438975	10439032	.	-	.	transcript_id "file_1_file_1_jg13618.t1"; gene_id "file_1_file_1_jg13618";
dsanSTOCAGO1482_2	AUGUSTUS	CDS	10439033	10439167	1	-	2	transcript_id "file_1_file_1_jg13618.t1"; gene_id "file_1_file_1_jg13618";
dsanSTOCAGO1482_2	AUGUSTUS	exon	10439033	10439167	.	-	.	transcript_id "file_1_file_1_jg13618.t1"; gene_id "file_1_file_1_jg13618";
dsanSTOCAGO1482_2	AUGUSTUS	intron	10439168	10439223	.	-	.	transcript_id "file_1_file_1_jg13618.t1"; gene_id "file_1_file_1_jg13618";
dsanSTOCAGO1482_2	AUGUSTUS	CDS	10439224	10439733	1	-	2	transcript_id "file_1_file_1_jg13618.t1"; gene_id "file_1_file_1_jg13618";
dsanSTOCAGO1482_2	AUGUSTUS	exon	10439224	10439733	.	-	.	transcript_id "file_1_file_1_jg13618.t1"; gene_id "file_1_file_1_jg13618";
dsanSTOCAGO1482_2	AUGUSTUS	intron	10439734	10439801	.	-	.	transcript_id "file_1_file_1_jg13618.t1"; gene_id "file_1_file_1_jg13618";
dsanSTOCAGO1482_2	AUGUSTUS	CDS	10439802	10440281	1	-	2	transcript_id "file_1_file_1_jg13618.t1"; gene_id "file_1_file_1_jg13618";
dsanSTOCAGO1482_2	AUGUSTUS	exon	10439802	10440281	.	-	.	transcript_id "file_1_file_1_jg13618.t1"; gene_id "file_1_file_1_jg13618";
dsanSTOCAGO1482_2	AUGUSTUS	intron	10440282	10441270	.	-	.	transcript_id "file_1_file_1_jg13618.t1"; gene_id "file_1_file_1_jg13618";
dsanSTOCAGO1482_2	AUGUSTUS	transcript	10438778	10441448	.	-	.	transcript_id "file_1_file_1_jg13618.t1"; gene_id "file_1_file_1_jg13618"
dsanSTOCAGO1482_2	AUGUSTUS	gene	10438778	10441448	.	-	.	jg13618
dsanSTOCAGO1482_2	AUGUSTUS	CDS	10441271	10441448	1	-	0	transcript_id "file_1_file_1_jg13618.t1"; gene_id "file_1_file_1_jg13618";
dsanSTOCAGO1482_2	AUGUSTUS	exon	10441271	10441448	.	-	.	transcript_id "file_1_file_1_jg13618.t1"; gene_id "file_1_file_1_jg13618";
dsanSTOCAGO1482_2	AUGUSTUS	start_codon	10441446	10441448	.	-	0	transcript_id "file_1_file_1_jg13618.t1"; gene_id "file_1_file_1_jg13618";
dsanSTOCAGO1482_2	GeneMark.hmm	start_codon	7980698	7980700	.	+	0	gene_id "file_1_file_2_6566_g"; transcript_id "file_1_file_2_6566_t"; count "file_1_file_2_1_1";
dsanSTOCAGO1482_2	GeneMark.hmm	CDS	7980698	7981109	.	+	0	gene_id "file_1_file_2_6566_g"; transcript_id "file_1_file_2_6566_t"; cds_type "file_1_file_2_Initial"; count "file_1_file_2_1_2"; anchored "file_1_file_2_0_1";
dsanSTOCAGO1482_2	GeneMark.hmm	exon	7980698	7981109	0	+	.	gene_id "file_1_file_2_6566_g"; transcript_id "file_1_file_2_6566_t"; cds_type "file_1_file_2_Initial"; count "file_1_file_2_1_2"; anchored "file_1_file_2_0_1";
dsanSTOCAGO1482_2	GeneMark.hmm	CDS	7981166	7981302	.	+	2	gene_id "file_1_file_2_6566_g"; transcript_id "file_1_file_2_6566_t"; cds_type "file_1_file_2_Terminal"; count "file_1_file_2_2_2"; anchored "file_1_file_2_1_0";
dsanSTOCAGO1482_2	GeneMark.hmm	exon	7981166	7981302	0	+	.	gene_id "file_1_file_2_6566_g"; transcript_id "file_1_file_2_6566_t"; cds_type "file_1_file_2_Terminal"; count "file_1_file_2_2_2"; anchored "file_1_file_2_1_0";
dsanSTOCAGO1482_2	GeneMark.hmm	stop_codon	7981300	7981302	.	+	0	gene_id "file_1_file_2_6566_g"; transcript_id "file_1_file_2_6566_t"; count "file_1_file_2_1_1";
dsanSTOCAGO1482_4	AUGUSTUS	stop_codon	18443240	18443242	.	-	0	transcript_id "file_1_file_1_jg7688.t1"; gene_id "file_1_file_1_jg7688";
dsanSTOCAGO1482_4	AUGUSTUS	CDS	18443240	18444091	1	-	0	transcript_id "file_1_file_1_jg7688.t1"; gene_id "file_1_file_1_jg7688";
dsanSTOCAGO1482_4	AUGUSTUS	exon	18443240	18444091	.	-	.	transcript_id "file_1_file_1_jg7688.t1"; gene_id "file_1_file_1_jg7688";
dsanSTOCAGO1482_4	AUGUSTUS	intron	18444092	18444409	.	-	.	transcript_id "file_1_file_1_jg7688.t1"; gene_id "file_1_file_1_jg7688";
dsanSTOCAGO1482_4	AUGUSTUS	transcript	18443240	18444619	.	-	.	transcript_id "file_1_file_1_jg7688.t1"; gene_id "file_1_file_1_jg7688"
dsanSTOCAGO1482_4	AUGUSTUS	gene	18443240	18444619	.	-	.	jg7688
dsanSTOCAGO1482_4	AUGUSTUS	CDS	18444410	18444619	1	-	0	transcript_id "file_1_file_1_jg7688.t1"; gene_id "file_1_file_1_jg7688";
dsanSTOCAGO1482_4	AUGUSTUS	exon	18444410	18444619	.	-	.	transcript_id "file_1_file_1_jg7688.t1"; gene_id "file_1_file_1_jg7688";
dsanSTOCAGO1482_4	AUGUSTUS	start_codon	18444617	18444619	.	-	0	transcript_id "file_1_file_1_jg7688.t1"; gene_id "file_1_file_1_jg7688";
dsanSTOCAGO1482_2	AUGUSTUS	start_codon	16890053	16890055	.	+	0	transcript_id "file_1_file_1_jg14517.t1"; gene_id "file_1_file_1_jg14517";
dsanSTOCAGO1482_2	AUGUSTUS	CDS	16890053	16890163	1	+	0	transcript_id "file_1_file_1_jg14517.t1"; gene_id "file_1_file_1_jg14517";
dsanSTOCAGO1482_2	AUGUSTUS	exon	16890053	16890163	.	+	.	transcript_id "file_1_file_1_jg14517.t1"; gene_id "file_1_file_1_jg14517";
dsanSTOCAGO1482_2	AUGUSTUS	intron	16890164	16911075	.	+	.	transcript_id "file_1_file_1_jg14517.t1"; gene_id "file_1_file_1_jg14517";
dsanSTOCAGO1482_2	AUGUSTUS	CDS	16911076	16911227	1	+	0	transcript_id "file_1_file_1_jg14517.t1"; gene_id "file_1_file_1_jg14517";
dsanSTOCAGO1482_2	AUGUSTUS	exon	16911076	16911227	.	+	.	transcript_id "file_1_file_1_jg14517.t1"; gene_id "file_1_file_1_jg14517";
dsanSTOCAGO1482_2	AUGUSTUS	intron	16911228	16911296	.	+	.	transcript_id "file_1_file_1_jg14517.t1"; gene_id "file_1_file_1_jg14517";
dsanSTOCAGO1482_2	AUGUSTUS	CDS	16911297	16911453	1	+	1	transcript_id "file_1_file_1_jg14517.t1"; gene_id "file_1_file_1_jg14517";
dsanSTOCAGO1482_2	AUGUSTUS	exon	16911297	16911453	.	+	.	transcript_id "file_1_file_1_jg14517.t1"; gene_id "file_1_file_1_jg14517";
dsanSTOCAGO1482_2	AUGUSTUS	intron	16911454	16912612	.	+	.	transcript_id "file_1_file_1_jg14517.t1"; gene_id "file_1_file_1_jg14517";
dsanSTOCAGO1482_2	AUGUSTUS	CDS	16912613	16912746	1	+	0	transcript_id "file_1_file_1_jg14517.t1"; gene_id "file_1_file_1_jg14517";
dsanSTOCAGO1482_2	AUGUSTUS	exon	16912613	16912746	.	+	.	transcript_id "file_1_file_1_jg14517.t1"; gene_id "file_1_file_1_jg14517";
dsanSTOCAGO1482_2	AUGUSTUS	intron	16912747	16913395	.	+	.	transcript_id "file_1_file_1_jg14517.t1"; gene_id "file_1_file_1_jg14517";
dsanSTOCAGO1482_2	AUGUSTUS	CDS	16913396	16913490	1	+	1	transcript_id "file_1_file_1_jg14517.t1"; gene_id "file_1_file_1_jg14517";
dsanSTOCAGO1482_2	AUGUSTUS	exon	16913396	16913490	.	+	.	transcript_id "file_1_file_1_jg14517.t1"; gene_id "file_1_file_1_jg14517";
dsanSTOCAGO1482_2	AUGUSTUS	intron	16913491	16914171	.	+	.	transcript_id "file_1_file_1_jg14517.t1"; gene_id "file_1_file_1_jg14517";
dsanSTOCAGO1482_2	AUGUSTUS	CDS	16914172	16914442	1	+	2	transcript_id "file_1_file_1_jg14517.t1"; gene_id "file_1_file_1_jg14517";
dsanSTOCAGO1482_2	AUGUSTUS	exon	16914172	16914442	.	+	.	transcript_id "file_1_file_1_jg14517.t1"; gene_id "file_1_file_1_jg14517";
dsanSTOCAGO1482_2	AUGUSTUS	intron	16914443	16914779	.	+	.	transcript_id "file_1_file_1_jg14517.t1"; gene_id "file_1_file_1_jg14517";
dsanSTOCAGO1482_2	AUGUSTUS	CDS	16914780	16915142	1	+	1	transcript_id "file_1_file_1_jg14517.t1"; gene_id "file_1_file_1_jg14517";
dsanSTOCAGO1482_2	AUGUSTUS	exon	16914780	16915142	.	+	.	transcript_id "file_1_file_1_jg14517.t1"; gene_id "file_1_file_1_jg14517";
dsanSTOCAGO1482_2	AUGUSTUS	intron	16915143	16915882	.	+	.	transcript_id "file_1_file_1_jg14517.t1"; gene_id "file_1_file_1_jg14517";
dsanSTOCAGO1482_2	AUGUSTUS	CDS	16915883	16915944	0.96	+	1	transcript_id "file_1_file_1_jg14517.t1"; gene_id "file_1_file_1_jg14517";
dsanSTOCAGO1482_2	AUGUSTUS	exon	16915883	16915944	.	+	.	transcript_id "file_1_file_1_jg14517.t1"; gene_id "file_1_file_1_jg14517";
dsanSTOCAGO1482_2	AUGUSTUS	intron	16915945	16916018	.	+	.	transcript_id "file_1_file_1_jg14517.t1"; gene_id "file_1_file_1_jg14517";
dsanSTOCAGO1482_2	AUGUSTUS	CDS	16916019	16916076	0.93	+	2	transcript_id "file_1_file_1_jg14517.t1"; gene_id "file_1_file_1_jg14517";
dsanSTOCAGO1482_2	AUGUSTUS	exon	16916019	16916076	.	+	.	transcript_id "file_1_file_1_jg14517.t1"; gene_id "file_1_file_1_jg14517";
dsanSTOCAGO1482_2	AUGUSTUS	intron	16916077	16917168	.	+	.	transcript_id "file_1_file_1_jg14517.t1"; gene_id "file_1_file_1_jg14517";
dsanSTOCAGO1482_2	AUGUSTUS	CDS	16917169	16917277	1	+	1	transcript_id "file_1_file_1_jg14517.t1"; gene_id "file_1_file_1_jg14517";
dsanSTOCAGO1482_2	AUGUSTUS	exon	16917169	16917277	.	+	.	transcript_id "file_1_file_1_jg14517.t1"; gene_id "file_1_file_1_jg14517";
dsanSTOCAGO1482_2	AUGUSTUS	intron	16917278	16918970	.	+	.	transcript_id "file_1_file_1_jg14517.t1"; gene_id "file_1_file_1_jg14517";
dsanSTOCAGO1482_2	AUGUSTUS	CDS	16918971	16919524	0.7	+	0	transcript_id "file_1_file_1_jg14517.t1"; gene_id "file_1_file_1_jg14517";
dsanSTOCAGO1482_2	AUGUSTUS	exon	16918971	16919524	.	+	.	transcript_id "file_1_file_1_jg14517.t1"; gene_id "file_1_file_1_jg14517";
dsanSTOCAGO1482_2	AUGUSTUS	intron	16919525	16919762	.	+	.	transcript_id "file_1_file_1_jg14517.t1"; gene_id "file_1_file_1_jg14517";
dsanSTOCAGO1482_2	AUGUSTUS	transcript	16890053	16919787	.	+	.	transcript_id "file_1_file_1_jg14517.t1"; gene_id "file_1_file_1_jg14517"
dsanSTOCAGO1482_2	AUGUSTUS	CDS	16919763	16919787	0.36	+	1	transcript_id "file_1_file_1_jg14517.t1"; gene_id "file_1_file_1_jg14517";
dsanSTOCAGO1482_2	AUGUSTUS	exon	16919763	16919787	.	+	.	transcript_id "file_1_file_1_jg14517.t1"; gene_id "file_1_file_1_jg14517";
dsanSTOCAGO1482_2	AUGUSTUS	stop_codon	16919785	16919787	.	+	0	transcript_id "file_1_file_1_jg14517.t1"; gene_id "file_1_file_1_jg14517";
dsanSTOCAGO1482_1	AUGUSTUS	start_codon	19824338	19824340	.	+	0	transcript_id "file_1_file_1_jg12227.t1"; gene_id "file_1_file_1_jg12227";
dsanSTOCAGO1482_1	AUGUSTUS	CDS	19824338	19824480	0.35	+	0	transcript_id "file_1_file_1_jg12227.t1"; gene_id "file_1_file_1_jg12227";
dsanSTOCAGO1482_1	AUGUSTUS	exon	19824338	19824480	.	+	.	transcript_id "file_1_file_1_jg12227.t1"; gene_id "file_1_file_1_jg12227";
dsanSTOCAGO1482_1	AUGUSTUS	intron	19824481	19825270	.	+	.	transcript_id "file_1_file_1_jg12227.t1"; gene_id "file_1_file_1_jg12227";
dsanSTOCAGO1482_1	AUGUSTUS	CDS	19825271	19825399	1	+	1	transcript_id "file_1_file_1_jg12227.t1"; gene_id "file_1_file_1_jg12227";
dsanSTOCAGO1482_1	AUGUSTUS	exon	19825271	19825399	.	+	.	transcript_id "file_1_file_1_jg12227.t1"; gene_id "file_1_file_1_jg12227";
dsanSTOCAGO1482_1	AUGUSTUS	intron	19825400	19825463	.	+	.	transcript_id "file_1_file_1_jg12227.t1"; gene_id "file_1_file_1_jg12227";
dsanSTOCAGO1482_1	AUGUSTUS	CDS	19825464	19825593	1	+	1	transcript_id "file_1_file_1_jg12227.t1"; gene_id "file_1_file_1_jg12227";
dsanSTOCAGO1482_1	AUGUSTUS	exon	19825464	19825593	.	+	.	transcript_id "file_1_file_1_jg12227.t1"; gene_id "file_1_file_1_jg12227";
dsanSTOCAGO1482_1	AUGUSTUS	intron	19825594	19825668	.	+	.	transcript_id "file_1_file_1_jg12227.t1"; gene_id "file_1_file_1_jg12227";
dsanSTOCAGO1482_1	AUGUSTUS	CDS	19825669	19825822	1	+	0	transcript_id "file_1_file_1_jg12227.t1"; gene_id "file_1_file_1_jg12227";
dsanSTOCAGO1482_1	AUGUSTUS	exon	19825669	19825822	.	+	.	transcript_id "file_1_file_1_jg12227.t1"; gene_id "file_1_file_1_jg12227";
dsanSTOCAGO1482_1	AUGUSTUS	intron	19825823	19825884	.	+	.	transcript_id "file_1_file_1_jg12227.t1"; gene_id "file_1_file_1_jg12227";
dsanSTOCAGO1482_1	AUGUSTUS	transcript	19824338	19826072	.	+	.	transcript_id "file_1_file_1_jg12227.t1"; gene_id "file_1_file_1_jg12227"
dsanSTOCAGO1482_1	AUGUSTUS	gene	19824338	19826072	.	+	.	jg12227
dsanSTOCAGO1482_1	AUGUSTUS	CDS	19825885	19826072	1	+	2	transcript_id "file_1_file_1_jg12227.t1"; gene_id "file_1_file_1_jg12227";
dsanSTOCAGO1482_1	AUGUSTUS	exon	19825885	19826072	.	+	.	transcript_id "file_1_file_1_jg12227.t1"; gene_id "file_1_file_1_jg12227";
dsanSTOCAGO1482_1	AUGUSTUS	stop_codon	19826070	19826072	.	+	0	transcript_id "file_1_file_1_jg12227.t1"; gene_id "file_1_file_1_jg12227";
dsanSTOCAGO1482_4	AUGUSTUS	start_codon	28588441	28588443	.	+	0	transcript_id "file_1_file_1_jg9054.t2"; gene_id "file_1_file_1_jg9054";
dsanSTOCAGO1482_4	AUGUSTUS	CDS	28588441	28588721	1	+	0	transcript_id "file_1_file_1_jg9054.t2"; gene_id "file_1_file_1_jg9054";
dsanSTOCAGO1482_4	AUGUSTUS	exon	28588441	28588721	.	+	.	transcript_id "file_1_file_1_jg9054.t2"; gene_id "file_1_file_1_jg9054";
dsanSTOCAGO1482_4	AUGUSTUS	intron	28588722	28589466	.	+	.	transcript_id "file_1_file_1_jg9054.t2"; gene_id "file_1_file_1_jg9054";
dsanSTOCAGO1482_4	AUGUSTUS	CDS	28589467	28589615	1	+	1	transcript_id "file_1_file_1_jg9054.t2"; gene_id "file_1_file_1_jg9054";
dsanSTOCAGO1482_4	AUGUSTUS	exon	28589467	28589615	.	+	.	transcript_id "file_1_file_1_jg9054.t2"; gene_id "file_1_file_1_jg9054";
dsanSTOCAGO1482_4	AUGUSTUS	intron	28589616	28589669	.	+	.	transcript_id "file_1_file_1_jg9054.t2"; gene_id "file_1_file_1_jg9054";
dsanSTOCAGO1482_4	AUGUSTUS	CDS	28589670	28590883	1	+	2	transcript_id "file_1_file_1_jg9054.t2"; gene_id "file_1_file_1_jg9054";
dsanSTOCAGO1482_4	AUGUSTUS	exon	28589670	28590883	.	+	.	transcript_id "file_1_file_1_jg9054.t2"; gene_id "file_1_file_1_jg9054";
dsanSTOCAGO1482_4	AUGUSTUS	intron	28590884	28590990	.	+	.	transcript_id "file_1_file_1_jg9054.t2"; gene_id "file_1_file_1_jg9054";
dsanSTOCAGO1482_4	AUGUSTUS	CDS	28590991	28592904	1	+	0	transcript_id "file_1_file_1_jg9054.t2"; gene_id "file_1_file_1_jg9054";
dsanSTOCAGO1482_4	AUGUSTUS	exon	28590991	28592904	.	+	.	transcript_id "file_1_file_1_jg9054.t2"; gene_id "file_1_file_1_jg9054";
dsanSTOCAGO1482_4	AUGUSTUS	intron	28592905	28593000	.	+	.	transcript_id "file_1_file_1_jg9054.t2"; gene_id "file_1_file_1_jg9054";
dsanSTOCAGO1482_4	AUGUSTUS	CDS	28593001	28594366	0.99	+	0	transcript_id "file_1_file_1_jg9054.t2"; gene_id "file_1_file_1_jg9054";
dsanSTOCAGO1482_4	AUGUSTUS	exon	28593001	28594366	.	+	.	transcript_id "file_1_file_1_jg9054.t2"; gene_id "file_1_file_1_jg9054";
dsanSTOCAGO1482_4	AUGUSTUS	intron	28594367	28594424	.	+	.	transcript_id "file_1_file_1_jg9054.t2"; gene_id "file_1_file_1_jg9054";
dsanSTOCAGO1482_4	AUGUSTUS	CDS	28594425	28594848	1	+	2	transcript_id "file_1_file_1_jg9054.t2"; gene_id "file_1_file_1_jg9054";
dsanSTOCAGO1482_4	AUGUSTUS	exon	28594425	28594848	.	+	.	transcript_id "file_1_file_1_jg9054.t2"; gene_id "file_1_file_1_jg9054";
dsanSTOCAGO1482_4	AUGUSTUS	intron	28594849	28594915	.	+	.	transcript_id "file_1_file_1_jg9054.t2"; gene_id "file_1_file_1_jg9054";
dsanSTOCAGO1482_4	AUGUSTUS	CDS	28594916	28595231	1	+	1	transcript_id "file_1_file_1_jg9054.t2"; gene_id "file_1_file_1_jg9054";
dsanSTOCAGO1482_4	AUGUSTUS	exon	28594916	28595231	.	+	.	transcript_id "file_1_file_1_jg9054.t2"; gene_id "file_1_file_1_jg9054";
dsanSTOCAGO1482_4	AUGUSTUS	intron	28595232	28595294	.	+	.	transcript_id "file_1_file_1_jg9054.t2"; gene_id "file_1_file_1_jg9054";
dsanSTOCAGO1482_4	AUGUSTUS	CDS	28595295	28595448	1	+	0	transcript_id "file_1_file_1_jg9054.t2"; gene_id "file_1_file_1_jg9054";
dsanSTOCAGO1482_4	AUGUSTUS	exon	28595295	28595448	.	+	.	transcript_id "file_1_file_1_jg9054.t2"; gene_id "file_1_file_1_jg9054";
dsanSTOCAGO1482_4	AUGUSTUS	intron	28595449	28595510	.	+	.	transcript_id "file_1_file_1_jg9054.t2"; gene_id "file_1_file_1_jg9054";
dsanSTOCAGO1482_4	AUGUSTUS	CDS	28595511	28595661	1	+	2	transcript_id "file_1_file_1_jg9054.t2"; gene_id "file_1_file_1_jg9054";
dsanSTOCAGO1482_4	AUGUSTUS	exon	28595511	28595661	.	+	.	transcript_id "file_1_file_1_jg9054.t2"; gene_id "file_1_file_1_jg9054";
dsanSTOCAGO1482_4	AUGUSTUS	intron	28595662	28595722	.	+	.	transcript_id "file_1_file_1_jg9054.t2"; gene_id "file_1_file_1_jg9054";
dsanSTOCAGO1482_4	AUGUSTUS	CDS	28595723	28596031	1	+	1	transcript_id "file_1_file_1_jg9054.t2"; gene_id "file_1_file_1_jg9054";
dsanSTOCAGO1482_4	AUGUSTUS	exon	28595723	28596031	.	+	.	transcript_id "file_1_file_1_jg9054.t2"; gene_id "file_1_file_1_jg9054";
dsanSTOCAGO1482_4	AUGUSTUS	intron	28596032	28596093	.	+	.	transcript_id "file_1_file_1_jg9054.t2"; gene_id "file_1_file_1_jg9054";
dsanSTOCAGO1482_4	AUGUSTUS	CDS	28596094	28596205	1	+	1	transcript_id "file_1_file_1_jg9054.t2"; gene_id "file_1_file_1_jg9054";
dsanSTOCAGO1482_4	AUGUSTUS	exon	28596094	28596205	.	+	.	transcript_id "file_1_file_1_jg9054.t2"; gene_id "file_1_file_1_jg9054";
dsanSTOCAGO1482_4	AUGUSTUS	intron	28596206	28596261	.	+	.	transcript_id "file_1_file_1_jg9054.t2"; gene_id "file_1_file_1_jg9054";
dsanSTOCAGO1482_4	AUGUSTUS	CDS	28596262	28596371	1	+	0	transcript_id "file_1_file_1_jg9054.t2"; gene_id "file_1_file_1_jg9054";
dsanSTOCAGO1482_4	AUGUSTUS	exon	28596262	28596371	.	+	.	transcript_id "file_1_file_1_jg9054.t2"; gene_id "file_1_file_1_jg9054";
dsanSTOCAGO1482_4	AUGUSTUS	intron	28596372	28596430	.	+	.	transcript_id "file_1_file_1_jg9054.t2"; gene_id "file_1_file_1_jg9054";
dsanSTOCAGO1482_4	AUGUSTUS	CDS	28596431	28596782	1	+	1	transcript_id "file_1_file_1_jg9054.t2"; gene_id "file_1_file_1_jg9054";
dsanSTOCAGO1482_4	AUGUSTUS	exon	28596431	28596782	.	+	.	transcript_id "file_1_file_1_jg9054.t2"; gene_id "file_1_file_1_jg9054";
dsanSTOCAGO1482_4	AUGUSTUS	intron	28596783	28596840	.	+	.	transcript_id "file_1_file_1_jg9054.t2"; gene_id "file_1_file_1_jg9054";
dsanSTOCAGO1482_4	AUGUSTUS	CDS	28596841	28597100	1	+	0	transcript_id "file_1_file_1_jg9054.t2"; gene_id "file_1_file_1_jg9054";
dsanSTOCAGO1482_4	AUGUSTUS	exon	28596841	28597100	.	+	.	transcript_id "file_1_file_1_jg9054.t2"; gene_id "file_1_file_1_jg9054";
dsanSTOCAGO1482_4	AUGUSTUS	intron	28597101	28597217	.	+	.	transcript_id "file_1_file_1_jg9054.t2"; gene_id "file_1_file_1_jg9054";
dsanSTOCAGO1482_4	AUGUSTUS	CDS	28597218	28597794	1	+	1	transcript_id "file_1_file_1_jg9054.t2"; gene_id "file_1_file_1_jg9054";
dsanSTOCAGO1482_4	AUGUSTUS	exon	28597218	28597794	.	+	.	transcript_id "file_1_file_1_jg9054.t2"; gene_id "file_1_file_1_jg9054";
dsanSTOCAGO1482_4	AUGUSTUS	intron	28597795	28597874	.	+	.	transcript_id "file_1_file_1_jg9054.t2"; gene_id "file_1_file_1_jg9054";
dsanSTOCAGO1482_4	AUGUSTUS	CDS	28597875	28598270	1	+	0	transcript_id "file_1_file_1_jg9054.t2"; gene_id "file_1_file_1_jg9054";
dsanSTOCAGO1482_4	AUGUSTUS	exon	28597875	28598270	.	+	.	transcript_id "file_1_file_1_jg9054.t2"; gene_id "file_1_file_1_jg9054";
dsanSTOCAGO1482_4	AUGUSTUS	intron	28598271	28598732	.	+	.	transcript_id "file_1_file_1_jg9054.t2"; gene_id "file_1_file_1_jg9054";
dsanSTOCAGO1482_4	AUGUSTUS	CDS	28598733	28598868	1	+	0	transcript_id "file_1_file_1_jg9054.t2"; gene_id "file_1_file_1_jg9054";
dsanSTOCAGO1482_4	AUGUSTUS	exon	28598733	28598868	.	+	.	transcript_id "file_1_file_1_jg9054.t2"; gene_id "file_1_file_1_jg9054";
dsanSTOCAGO1482_4	AUGUSTUS	intron	28598869	28599593	.	+	.	transcript_id "file_1_file_1_jg9054.t2"; gene_id "file_1_file_1_jg9054";
dsanSTOCAGO1482_4	AUGUSTUS	CDS	28599594	28599605	0.75	+	2	transcript_id "file_1_file_1_jg9054.t2"; gene_id "file_1_file_1_jg9054";
dsanSTOCAGO1482_4	AUGUSTUS	exon	28599594	28599605	.	+	.	transcript_id "file_1_file_1_jg9054.t2"; gene_id "file_1_file_1_jg9054";
dsanSTOCAGO1482_4	AUGUSTUS	intron	28599606	28599678	.	+	.	transcript_id "file_1_file_1_jg9054.t2"; gene_id "file_1_file_1_jg9054";
dsanSTOCAGO1482_4	AUGUSTUS	transcript	28588441	28599815	.	+	.	transcript_id "file_1_file_1_jg9054.t2"; gene_id "file_1_file_1_jg9054"
dsanSTOCAGO1482_4	AUGUSTUS	CDS	28599679	28599815	1	+	2	transcript_id "file_1_file_1_jg9054.t2"; gene_id "file_1_file_1_jg9054";
dsanSTOCAGO1482_4	AUGUSTUS	exon	28599679	28599815	.	+	.	transcript_id "file_1_file_1_jg9054.t2"; gene_id "file_1_file_1_jg9054";
dsanSTOCAGO1482_4	AUGUSTUS	stop_codon	28599813	28599815	.	+	0	transcript_id "file_1_file_1_jg9054.t2"; gene_id "file_1_file_1_jg9054";
dsanSTOCAGO1482_3	AUGUSTUS	start_codon	22624000	22624002	.	+	0	transcript_id "file_1_file_1_jg5304.t2"; gene_id "file_1_file_1_jg5304";
dsanSTOCAGO1482_3	AUGUSTUS	CDS	22624000	22624901	1	+	0	transcript_id "file_1_file_1_jg5304.t2"; gene_id "file_1_file_1_jg5304";
dsanSTOCAGO1482_3	AUGUSTUS	exon	22624000	22624901	.	+	.	transcript_id "file_1_file_1_jg5304.t2"; gene_id "file_1_file_1_jg5304";
dsanSTOCAGO1482_3	AUGUSTUS	intron	22624902	22627568	.	+	.	transcript_id "file_1_file_1_jg5304.t2"; gene_id "file_1_file_1_jg5304";
dsanSTOCAGO1482_3	AUGUSTUS	CDS	22627569	22627790	1	+	1	transcript_id "file_1_file_1_jg5304.t2"; gene_id "file_1_file_1_jg5304";
dsanSTOCAGO1482_3	AUGUSTUS	exon	22627569	22627790	.	+	.	transcript_id "file_1_file_1_jg5304.t2"; gene_id "file_1_file_1_jg5304";
dsanSTOCAGO1482_3	AUGUSTUS	intron	22627791	22627853	.	+	.	transcript_id "file_1_file_1_jg5304.t2"; gene_id "file_1_file_1_jg5304";
dsanSTOCAGO1482_3	AUGUSTUS	CDS	22627854	22628305	1	+	1	transcript_id "file_1_file_1_jg5304.t2"; gene_id "file_1_file_1_jg5304";
dsanSTOCAGO1482_3	AUGUSTUS	exon	22627854	22628305	.	+	.	transcript_id "file_1_file_1_jg5304.t2"; gene_id "file_1_file_1_jg5304";
dsanSTOCAGO1482_3	AUGUSTUS	intron	22628306	22628362	.	+	.	transcript_id "file_1_file_1_jg5304.t2"; gene_id "file_1_file_1_jg5304";
dsanSTOCAGO1482_3	AUGUSTUS	CDS	22628363	22628679	1	+	2	transcript_id "file_1_file_1_jg5304.t2"; gene_id "file_1_file_1_jg5304";
dsanSTOCAGO1482_3	AUGUSTUS	exon	22628363	22628679	.	+	.	transcript_id "file_1_file_1_jg5304.t2"; gene_id "file_1_file_1_jg5304";
dsanSTOCAGO1482_3	AUGUSTUS	intron	22628680	22628921	.	+	.	transcript_id "file_1_file_1_jg5304.t2"; gene_id "file_1_file_1_jg5304";
dsanSTOCAGO1482_3	AUGUSTUS	CDS	22628922	22629086	1	+	0	transcript_id "file_1_file_1_jg5304.t2"; gene_id "file_1_file_1_jg5304";
dsanSTOCAGO1482_3	AUGUSTUS	exon	22628922	22629086	.	+	.	transcript_id "file_1_file_1_jg5304.t2"; gene_id "file_1_file_1_jg5304";
dsanSTOCAGO1482_3	AUGUSTUS	intron	22629087	22630114	.	+	.	transcript_id "file_1_file_1_jg5304.t2"; gene_id "file_1_file_1_jg5304";
dsanSTOCAGO1482_3	AUGUSTUS	CDS	22630115	22630684	0.95	+	0	transcript_id "file_1_file_1_jg5304.t2"; gene_id "file_1_file_1_jg5304";
dsanSTOCAGO1482_3	AUGUSTUS	exon	22630115	22630684	.	+	.	transcript_id "file_1_file_1_jg5304.t2"; gene_id "file_1_file_1_jg5304";
dsanSTOCAGO1482_3	AUGUSTUS	intron	22630685	22631338	.	+	.	transcript_id "file_1_file_1_jg5304.t2"; gene_id "file_1_file_1_jg5304";
dsanSTOCAGO1482_3	AUGUSTUS	CDS	22631339	22631609	1	+	0	transcript_id "file_1_file_1_jg5304.t2"; gene_id "file_1_file_1_jg5304";
dsanSTOCAGO1482_3	AUGUSTUS	exon	22631339	22631609	.	+	.	transcript_id "file_1_file_1_jg5304.t2"; gene_id "file_1_file_1_jg5304";
dsanSTOCAGO1482_3	AUGUSTUS	intron	22631610	22631679	.	+	.	transcript_id "file_1_file_1_jg5304.t2"; gene_id "file_1_file_1_jg5304";
dsanSTOCAGO1482_3	AUGUSTUS	transcript	22624000	22631876	.	+	.	transcript_id "file_1_file_1_jg5304.t2"; gene_id "file_1_file_1_jg5304"
dsanSTOCAGO1482_3	AUGUSTUS	gene	22624000	22631876	.	+	.	jg5304
dsanSTOCAGO1482_3	AUGUSTUS	CDS	22631680	22631876	1	+	2	transcript_id "file_1_file_1_jg5304.t2"; gene_id "file_1_file_1_jg5304";
dsanSTOCAGO1482_3	AUGUSTUS	exon	22631680	22631876	.	+	.	transcript_id "file_1_file_1_jg5304.t2"; gene_id "file_1_file_1_jg5304";
dsanSTOCAGO1482_3	AUGUSTUS	stop_codon	22631874	22631876	.	+	0	transcript_id "file_1_file_1_jg5304.t2"; gene_id "file_1_file_1_jg5304";
dsanSTOCAGO1482_2	AUGUSTUS	start_codon	12211296	12211298	.	+	0	transcript_id "file_1_file_1_jg13864.t1"; gene_id "file_1_file_1_jg13864";
dsanSTOCAGO1482_2	AUGUSTUS	CDS	12211296	12211332	1	+	0	transcript_id "file_1_file_1_jg13864.t1"; gene_id "file_1_file_1_jg13864";
dsanSTOCAGO1482_2	AUGUSTUS	exon	12211296	12211332	.	+	.	transcript_id "file_1_file_1_jg13864.t1"; gene_id "file_1_file_1_jg13864";
dsanSTOCAGO1482_2	AUGUSTUS	intron	12211333	12212249	.	+	.	transcript_id "file_1_file_1_jg13864.t1"; gene_id "file_1_file_1_jg13864";
dsanSTOCAGO1482_2	AUGUSTUS	CDS	12212250	12212303	0.81	+	2	transcript_id "file_1_file_1_jg13864.t1"; gene_id "file_1_file_1_jg13864";
dsanSTOCAGO1482_2	AUGUSTUS	exon	12212250	12212303	.	+	.	transcript_id "file_1_file_1_jg13864.t1"; gene_id "file_1_file_1_jg13864";
dsanSTOCAGO1482_2	AUGUSTUS	intron	12212304	12212385	.	+	.	transcript_id "file_1_file_1_jg13864.t1"; gene_id "file_1_file_1_jg13864";
dsanSTOCAGO1482_2	AUGUSTUS	CDS	12212386	12212544	1	+	2	transcript_id "file_1_file_1_jg13864.t1"; gene_id "file_1_file_1_jg13864";
dsanSTOCAGO1482_2	AUGUSTUS	exon	12212386	12212544	.	+	.	transcript_id "file_1_file_1_jg13864.t1"; gene_id "file_1_file_1_jg13864";
dsanSTOCAGO1482_2	AUGUSTUS	intron	12212545	12212596	.	+	.	transcript_id "file_1_file_1_jg13864.t1"; gene_id "file_1_file_1_jg13864";
dsanSTOCAGO1482_2	AUGUSTUS	CDS	12212597	12212749	1	+	2	transcript_id "file_1_file_1_jg13864.t1"; gene_id "file_1_file_1_jg13864";
dsanSTOCAGO1482_2	AUGUSTUS	exon	12212597	12212749	.	+	.	transcript_id "file_1_file_1_jg13864.t1"; gene_id "file_1_file_1_jg13864";
dsanSTOCAGO1482_2	AUGUSTUS	intron	12212750	12212924	.	+	.	transcript_id "file_1_file_1_jg13864.t1"; gene_id "file_1_file_1_jg13864";
dsanSTOCAGO1482_2	AUGUSTUS	transcript	12211296	12213115	.	+	.	transcript_id "file_1_file_1_jg13864.t1"; gene_id "file_1_file_1_jg13864"
dsanSTOCAGO1482_2	AUGUSTUS	gene	12211296	12213115	.	+	.	jg13864
dsanSTOCAGO1482_2	AUGUSTUS	CDS	12212925	12213115	1	+	2	transcript_id "file_1_file_1_jg13864.t1"; gene_id "file_1_file_1_jg13864";
dsanSTOCAGO1482_2	AUGUSTUS	exon	12212925	12213115	.	+	.	transcript_id "file_1_file_1_jg13864.t1"; gene_id "file_1_file_1_jg13864";
dsanSTOCAGO1482_2	AUGUSTUS	stop_codon	12213113	12213115	.	+	0	transcript_id "file_1_file_1_jg13864.t1"; gene_id "file_1_file_1_jg13864";
dsanSTOCAGO1482_2	AUGUSTUS	start_codon	19098370	19098372	.	+	0	transcript_id "file_1_file_1_jg14815.t2"; gene_id "file_1_file_1_jg14815";
dsanSTOCAGO1482_2	AUGUSTUS	CDS	19098370	19098465	1	+	0	transcript_id "file_1_file_1_jg14815.t2"; gene_id "file_1_file_1_jg14815";
dsanSTOCAGO1482_2	AUGUSTUS	exon	19098370	19098465	.	+	.	transcript_id "file_1_file_1_jg14815.t2"; gene_id "file_1_file_1_jg14815";
dsanSTOCAGO1482_2	AUGUSTUS	intron	19098466	19099076	.	+	.	transcript_id "file_1_file_1_jg14815.t2"; gene_id "file_1_file_1_jg14815";
dsanSTOCAGO1482_2	AUGUSTUS	CDS	19099077	19100008	1	+	0	transcript_id "file_1_file_1_jg14815.t2"; gene_id "file_1_file_1_jg14815";
dsanSTOCAGO1482_2	AUGUSTUS	exon	19099077	19100008	.	+	.	transcript_id "file_1_file_1_jg14815.t2"; gene_id "file_1_file_1_jg14815";
dsanSTOCAGO1482_2	AUGUSTUS	intron	19100009	19100786	.	+	.	transcript_id "file_1_file_1_jg14815.t2"; gene_id "file_1_file_1_jg14815";
dsanSTOCAGO1482_2	AUGUSTUS	CDS	19100787	19100937	1	+	1	transcript_id "file_1_file_1_jg14815.t2"; gene_id "file_1_file_1_jg14815";
dsanSTOCAGO1482_2	AUGUSTUS	exon	19100787	19100937	.	+	.	transcript_id "file_1_file_1_jg14815.t2"; gene_id "file_1_file_1_jg14815";
dsanSTOCAGO1482_2	AUGUSTUS	intron	19100938	19102744	.	+	.	transcript_id "file_1_file_1_jg14815.t2"; gene_id "file_1_file_1_jg14815";
dsanSTOCAGO1482_2	AUGUSTUS	CDS	19102745	19102870	1	+	0	transcript_id "file_1_file_1_jg14815.t2"; gene_id "file_1_file_1_jg14815";
dsanSTOCAGO1482_2	AUGUSTUS	exon	19102745	19102870	.	+	.	transcript_id "file_1_file_1_jg14815.t2"; gene_id "file_1_file_1_jg14815";
dsanSTOCAGO1482_2	AUGUSTUS	intron	19102871	19103014	.	+	.	transcript_id "file_1_file_1_jg14815.t2"; gene_id "file_1_file_1_jg14815";
dsanSTOCAGO1482_2	AUGUSTUS	CDS	19103015	19103800	1	+	0	transcript_id "file_1_file_1_jg14815.t2"; gene_id "file_1_file_1_jg14815";
dsanSTOCAGO1482_2	AUGUSTUS	exon	19103015	19103800	.	+	.	transcript_id "file_1_file_1_jg14815.t2"; gene_id "file_1_file_1_jg14815";
dsanSTOCAGO1482_2	AUGUSTUS	intron	19103801	19103869	.	+	.	transcript_id "file_1_file_1_jg14815.t2"; gene_id "file_1_file_1_jg14815";
dsanSTOCAGO1482_2	AUGUSTUS	CDS	19103870	19104155	1	+	0	transcript_id "file_1_file_1_jg14815.t2"; gene_id "file_1_file_1_jg14815";
dsanSTOCAGO1482_2	AUGUSTUS	exon	19103870	19104155	.	+	.	transcript_id "file_1_file_1_jg14815.t2"; gene_id "file_1_file_1_jg14815";
dsanSTOCAGO1482_2	AUGUSTUS	intron	19104156	19104224	.	+	.	transcript_id "file_1_file_1_jg14815.t2"; gene_id "file_1_file_1_jg14815";
dsanSTOCAGO1482_2	AUGUSTUS	transcript	19098370	19104412	.	+	.	transcript_id "file_1_file_1_jg14815.t2"; gene_id "file_1_file_1_jg14815"
dsanSTOCAGO1482_2	AUGUSTUS	CDS	19104225	19104412	1	+	2	transcript_id "file_1_file_1_jg14815.t2"; gene_id "file_1_file_1_jg14815";
dsanSTOCAGO1482_2	AUGUSTUS	exon	19104225	19104412	.	+	.	transcript_id "file_1_file_1_jg14815.t2"; gene_id "file_1_file_1_jg14815";
dsanSTOCAGO1482_2	AUGUSTUS	stop_codon	19104410	19104412	.	+	0	transcript_id "file_1_file_1_jg14815.t2"; gene_id "file_1_file_1_jg14815";
dsanSTOCAGO1482_1	AUGUSTUS	start_codon	15299367	15299369	.	+	0	transcript_id "file_1_file_1_jg11531.t2"; gene_id "file_1_file_1_jg11531";
dsanSTOCAGO1482_1	AUGUSTUS	CDS	15299367	15299618	1	+	0	transcript_id "file_1_file_1_jg11531.t2"; gene_id "file_1_file_1_jg11531";
dsanSTOCAGO1482_1	AUGUSTUS	exon	15299367	15299618	.	+	.	transcript_id "file_1_file_1_jg11531.t2"; gene_id "file_1_file_1_jg11531";
dsanSTOCAGO1482_1	AUGUSTUS	intron	15299619	15303477	.	+	.	transcript_id "file_1_file_1_jg11531.t2"; gene_id "file_1_file_1_jg11531";
dsanSTOCAGO1482_1	AUGUSTUS	CDS	15303478	15303612	1	+	0	transcript_id "file_1_file_1_jg11531.t2"; gene_id "file_1_file_1_jg11531";
dsanSTOCAGO1482_1	AUGUSTUS	exon	15303478	15303612	.	+	.	transcript_id "file_1_file_1_jg11531.t2"; gene_id "file_1_file_1_jg11531";
dsanSTOCAGO1482_1	AUGUSTUS	intron	15303613	15303670	.	+	.	transcript_id "file_1_file_1_jg11531.t2"; gene_id "file_1_file_1_jg11531";
dsanSTOCAGO1482_1	AUGUSTUS	CDS	15303671	15303841	1	+	0	transcript_id "file_1_file_1_jg11531.t2"; gene_id "file_1_file_1_jg11531";
dsanSTOCAGO1482_1	AUGUSTUS	exon	15303671	15303841	.	+	.	transcript_id "file_1_file_1_jg11531.t2"; gene_id "file_1_file_1_jg11531";
dsanSTOCAGO1482_1	AUGUSTUS	intron	15303842	15303907	.	+	.	transcript_id "file_1_file_1_jg11531.t2"; gene_id "file_1_file_1_jg11531";
dsanSTOCAGO1482_1	AUGUSTUS	CDS	15303908	15304124	1	+	0	transcript_id "file_1_file_1_jg11531.t2"; gene_id "file_1_file_1_jg11531";
dsanSTOCAGO1482_1	AUGUSTUS	exon	15303908	15304124	.	+	.	transcript_id "file_1_file_1_jg11531.t2"; gene_id "file_1_file_1_jg11531";
dsanSTOCAGO1482_1	AUGUSTUS	intron	15304125	15304325	.	+	.	transcript_id "file_1_file_1_jg11531.t2"; gene_id "file_1_file_1_jg11531";
dsanSTOCAGO1482_1	AUGUSTUS	CDS	15304326	15304491	1	+	2	transcript_id "file_1_file_1_jg11531.t2"; gene_id "file_1_file_1_jg11531";
dsanSTOCAGO1482_1	AUGUSTUS	exon	15304326	15304491	.	+	.	transcript_id "file_1_file_1_jg11531.t2"; gene_id "file_1_file_1_jg11531";
dsanSTOCAGO1482_1	AUGUSTUS	intron	15304492	15304551	.	+	.	transcript_id "file_1_file_1_jg11531.t2"; gene_id "file_1_file_1_jg11531";
dsanSTOCAGO1482_1	AUGUSTUS	CDS	15304552	15304795	1	+	1	transcript_id "file_1_file_1_jg11531.t2"; gene_id "file_1_file_1_jg11531";
dsanSTOCAGO1482_1	AUGUSTUS	exon	15304552	15304795	.	+	.	transcript_id "file_1_file_1_jg11531.t2"; gene_id "file_1_file_1_jg11531";
dsanSTOCAGO1482_1	AUGUSTUS	intron	15304796	15304858	.	+	.	transcript_id "file_1_file_1_jg11531.t2"; gene_id "file_1_file_1_jg11531";
dsanSTOCAGO1482_1	AUGUSTUS	CDS	15304859	15305008	1	+	0	transcript_id "file_1_file_1_jg11531.t2"; gene_id "file_1_file_1_jg11531";
dsanSTOCAGO1482_1	AUGUSTUS	exon	15304859	15305008	.	+	.	transcript_id "file_1_file_1_jg11531.t2"; gene_id "file_1_file_1_jg11531";
dsanSTOCAGO1482_1	AUGUSTUS	intron	15305009	15307814	.	+	.	transcript_id "file_1_file_1_jg11531.t2"; gene_id "file_1_file_1_jg11531";
dsanSTOCAGO1482_1	AUGUSTUS	CDS	15307815	15307957	1	+	0	transcript_id "file_1_file_1_jg11531.t2"; gene_id "file_1_file_1_jg11531";
dsanSTOCAGO1482_1	AUGUSTUS	exon	15307815	15307957	.	+	.	transcript_id "file_1_file_1_jg11531.t2"; gene_id "file_1_file_1_jg11531";
dsanSTOCAGO1482_1	AUGUSTUS	intron	15307958	15308017	.	+	.	transcript_id "file_1_file_1_jg11531.t2"; gene_id "file_1_file_1_jg11531";
dsanSTOCAGO1482_1	AUGUSTUS	CDS	15308018	15308141	1	+	1	transcript_id "file_1_file_1_jg11531.t2"; gene_id "file_1_file_1_jg11531";
dsanSTOCAGO1482_1	AUGUSTUS	exon	15308018	15308141	.	+	.	transcript_id "file_1_file_1_jg11531.t2"; gene_id "file_1_file_1_jg11531";
dsanSTOCAGO1482_1	AUGUSTUS	intron	15308142	15308211	.	+	.	transcript_id "file_1_file_1_jg11531.t2"; gene_id "file_1_file_1_jg11531";
dsanSTOCAGO1482_1	AUGUSTUS	CDS	15308212	15308328	1	+	0	transcript_id "file_1_file_1_jg11531.t2"; gene_id "file_1_file_1_jg11531";
dsanSTOCAGO1482_1	AUGUSTUS	exon	15308212	15308328	.	+	.	transcript_id "file_1_file_1_jg11531.t2"; gene_id "file_1_file_1_jg11531";
dsanSTOCAGO1482_1	AUGUSTUS	intron	15308329	15308387	.	+	.	transcript_id "file_1_file_1_jg11531.t2"; gene_id "file_1_file_1_jg11531";
dsanSTOCAGO1482_1	AUGUSTUS	CDS	15308388	15308595	0.94	+	0	transcript_id "file_1_file_1_jg11531.t2"; gene_id "file_1_file_1_jg11531";
dsanSTOCAGO1482_1	AUGUSTUS	exon	15308388	15308595	.	+	.	transcript_id "file_1_file_1_jg11531.t2"; gene_id "file_1_file_1_jg11531";
dsanSTOCAGO1482_1	AUGUSTUS	intron	15308596	15308651	.	+	.	transcript_id "file_1_file_1_jg11531.t2"; gene_id "file_1_file_1_jg11531";
dsanSTOCAGO1482_1	AUGUSTUS	CDS	15308652	15308908	1	+	2	transcript_id "file_1_file_1_jg11531.t2"; gene_id "file_1_file_1_jg11531";
dsanSTOCAGO1482_1	AUGUSTUS	exon	15308652	15308908	.	+	.	transcript_id "file_1_file_1_jg11531.t2"; gene_id "file_1_file_1_jg11531";
dsanSTOCAGO1482_1	AUGUSTUS	intron	15308909	15308967	.	+	.	transcript_id "file_1_file_1_jg11531.t2"; gene_id "file_1_file_1_jg11531";
dsanSTOCAGO1482_1	AUGUSTUS	CDS	15308968	15309105	1	+	0	transcript_id "file_1_file_1_jg11531.t2"; gene_id "file_1_file_1_jg11531";
dsanSTOCAGO1482_1	AUGUSTUS	exon	15308968	15309105	.	+	.	transcript_id "file_1_file_1_jg11531.t2"; gene_id "file_1_file_1_jg11531";
dsanSTOCAGO1482_1	AUGUSTUS	intron	15309106	15310250	.	+	.	transcript_id "file_1_file_1_jg11531.t2"; gene_id "file_1_file_1_jg11531";
dsanSTOCAGO1482_1	AUGUSTUS	CDS	15310251	15310434	1	+	0	transcript_id "file_1_file_1_jg11531.t2"; gene_id "file_1_file_1_jg11531";
dsanSTOCAGO1482_1	AUGUSTUS	exon	15310251	15310434	.	+	.	transcript_id "file_1_file_1_jg11531.t2"; gene_id "file_1_file_1_jg11531";
dsanSTOCAGO1482_1	AUGUSTUS	intron	15310435	15310553	.	+	.	transcript_id "file_1_file_1_jg11531.t2"; gene_id "file_1_file_1_jg11531";
dsanSTOCAGO1482_1	AUGUSTUS	transcript	15299367	15310594	.	+	.	transcript_id "file_1_file_1_jg11531.t2"; gene_id "file_1_file_1_jg11531"
dsanSTOCAGO1482_1	AUGUSTUS	CDS	15310554	15310594	1	+	2	transcript_id "file_1_file_1_jg11531.t2"; gene_id "file_1_file_1_jg11531";
dsanSTOCAGO1482_1	AUGUSTUS	exon	15310554	15310594	.	+	.	transcript_id "file_1_file_1_jg11531.t2"; gene_id "file_1_file_1_jg11531";
dsanSTOCAGO1482_1	AUGUSTUS	stop_codon	15310592	15310594	.	+	0	transcript_id "file_1_file_1_jg11531.t2"; gene_id "file_1_file_1_jg11531";
dsanSTOCAGO1482_0	AUGUSTUS	stop_codon	7614072	7614074	.	-	0	transcript_id "file_1_file_1_jg903.t1"; gene_id "file_1_file_1_jg903";
dsanSTOCAGO1482_0	AUGUSTUS	CDS	7614072	7614317	1	-	0	transcript_id "file_1_file_1_jg903.t1"; gene_id "file_1_file_1_jg903";
dsanSTOCAGO1482_0	AUGUSTUS	exon	7614072	7614317	.	-	.	transcript_id "file_1_file_1_jg903.t1"; gene_id "file_1_file_1_jg903";
dsanSTOCAGO1482_0	AUGUSTUS	intron	7614318	7614375	.	-	.	transcript_id "file_1_file_1_jg903.t1"; gene_id "file_1_file_1_jg903";
dsanSTOCAGO1482_0	AUGUSTUS	CDS	7614376	7615458	1	-	0	transcript_id "file_1_file_1_jg903.t1"; gene_id "file_1_file_1_jg903";
dsanSTOCAGO1482_0	AUGUSTUS	exon	7614376	7615458	.	-	.	transcript_id "file_1_file_1_jg903.t1"; gene_id "file_1_file_1_jg903";
dsanSTOCAGO1482_0	AUGUSTUS	intron	7615459	7615514	.	-	.	transcript_id "file_1_file_1_jg903.t1"; gene_id "file_1_file_1_jg903";
dsanSTOCAGO1482_0	AUGUSTUS	CDS	7615515	7615654	1	-	2	transcript_id "file_1_file_1_jg903.t1"; gene_id "file_1_file_1_jg903";
dsanSTOCAGO1482_0	AUGUSTUS	exon	7615515	7615654	.	-	.	transcript_id "file_1_file_1_jg903.t1"; gene_id "file_1_file_1_jg903";
dsanSTOCAGO1482_0	AUGUSTUS	intron	7615655	7615737	.	-	.	transcript_id "file_1_file_1_jg903.t1"; gene_id "file_1_file_1_jg903";
dsanSTOCAGO1482_0	AUGUSTUS	CDS	7615738	7617134	1	-	1	transcript_id "file_1_file_1_jg903.t1"; gene_id "file_1_file_1_jg903";
dsanSTOCAGO1482_0	AUGUSTUS	exon	7615738	7617134	.	-	.	transcript_id "file_1_file_1_jg903.t1"; gene_id "file_1_file_1_jg903";
dsanSTOCAGO1482_0	AUGUSTUS	intron	7617135	7618206	.	-	.	transcript_id "file_1_file_1_jg903.t1"; gene_id "file_1_file_1_jg903";
dsanSTOCAGO1482_0	AUGUSTUS	CDS	7618207	7618340	1	-	0	transcript_id "file_1_file_1_jg903.t1"; gene_id "file_1_file_1_jg903";
dsanSTOCAGO1482_0	AUGUSTUS	exon	7618207	7618340	.	-	.	transcript_id "file_1_file_1_jg903.t1"; gene_id "file_1_file_1_jg903";
dsanSTOCAGO1482_0	AUGUSTUS	intron	7618341	7618454	.	-	.	transcript_id "file_1_file_1_jg903.t1"; gene_id "file_1_file_1_jg903";
dsanSTOCAGO1482_0	AUGUSTUS	CDS	7618455	7618567	1	-	2	transcript_id "file_1_file_1_jg903.t1"; gene_id "file_1_file_1_jg903";
dsanSTOCAGO1482_0	AUGUSTUS	exon	7618455	7618567	.	-	.	transcript_id "file_1_file_1_jg903.t1"; gene_id "file_1_file_1_jg903";
dsanSTOCAGO1482_0	AUGUSTUS	intron	7618568	7622266	.	-	.	transcript_id "file_1_file_1_jg903.t1"; gene_id "file_1_file_1_jg903";
dsanSTOCAGO1482_0	AUGUSTUS	CDS	7622267	7622293	1	-	2	transcript_id "file_1_file_1_jg903.t1"; gene_id "file_1_file_1_jg903";
dsanSTOCAGO1482_0	AUGUSTUS	exon	7622267	7622293	.	-	.	transcript_id "file_1_file_1_jg903.t1"; gene_id "file_1_file_1_jg903";
dsanSTOCAGO1482_0	AUGUSTUS	intron	7622294	7623372	.	-	.	transcript_id "file_1_file_1_jg903.t1"; gene_id "file_1_file_1_jg903";
dsanSTOCAGO1482_0	AUGUSTUS	transcript	7614072	7623424	.	-	.	transcript_id "file_1_file_1_jg903.t1"; gene_id "file_1_file_1_jg903"
dsanSTOCAGO1482_0	AUGUSTUS	gene	7614072	7623424	.	-	.	jg903
dsanSTOCAGO1482_0	AUGUSTUS	CDS	7623373	7623424	1	-	0	transcript_id "file_1_file_1_jg903.t1"; gene_id "file_1_file_1_jg903";
dsanSTOCAGO1482_0	AUGUSTUS	exon	7623373	7623424	.	-	.	transcript_id "file_1_file_1_jg903.t1"; gene_id "file_1_file_1_jg903";
dsanSTOCAGO1482_0	AUGUSTUS	start_codon	7623422	7623424	.	-	0	transcript_id "file_1_file_1_jg903.t1"; gene_id "file_1_file_1_jg903";
dsanSTOCAGO1482_2	AUGUSTUS	stop_codon	10724847	10724849	.	-	0	transcript_id "file_1_file_1_jg13655.t1"; gene_id "file_1_file_1_jg13655";
dsanSTOCAGO1482_2	AUGUSTUS	CDS	10724847	10725587	0.98	-	0	transcript_id "file_1_file_1_jg13655.t1"; gene_id "file_1_file_1_jg13655";
dsanSTOCAGO1482_2	AUGUSTUS	exon	10724847	10725587	.	-	.	transcript_id "file_1_file_1_jg13655.t1"; gene_id "file_1_file_1_jg13655";
dsanSTOCAGO1482_2	AUGUSTUS	intron	10725588	10725648	.	-	.	transcript_id "file_1_file_1_jg13655.t1"; gene_id "file_1_file_1_jg13655";
dsanSTOCAGO1482_2	AUGUSTUS	transcript	10724847	10726125	.	-	.	transcript_id "file_1_file_1_jg13655.t1"; gene_id "file_1_file_1_jg13655"
dsanSTOCAGO1482_2	AUGUSTUS	gene	10724847	10726125	.	-	.	jg13655
dsanSTOCAGO1482_2	AUGUSTUS	CDS	10725649	10726125	1	-	0	transcript_id "file_1_file_1_jg13655.t1"; gene_id "file_1_file_1_jg13655";
dsanSTOCAGO1482_2	AUGUSTUS	exon	10725649	10726125	.	-	.	transcript_id "file_1_file_1_jg13655.t1"; gene_id "file_1_file_1_jg13655";
dsanSTOCAGO1482_2	AUGUSTUS	start_codon	10726123	10726125	.	-	0	transcript_id "file_1_file_1_jg13655.t1"; gene_id "file_1_file_1_jg13655";
dsanSTOCAGO1482_1	AUGUSTUS	stop_codon	9143782	9143784	.	-	0	transcript_id "file_1_file_1_jg10702.t1"; gene_id "file_1_file_1_jg10702";
dsanSTOCAGO1482_1	AUGUSTUS	CDS	9143782	9144006	1	-	0	transcript_id "file_1_file_1_jg10702.t1"; gene_id "file_1_file_1_jg10702";
dsanSTOCAGO1482_1	AUGUSTUS	exon	9143782	9144006	.	-	.	transcript_id "file_1_file_1_jg10702.t1"; gene_id "file_1_file_1_jg10702";
dsanSTOCAGO1482_1	AUGUSTUS	intron	9144007	9144074	.	-	.	transcript_id "file_1_file_1_jg10702.t1"; gene_id "file_1_file_1_jg10702";
dsanSTOCAGO1482_1	AUGUSTUS	CDS	9144075	9146041	1	-	2	transcript_id "file_1_file_1_jg10702.t1"; gene_id "file_1_file_1_jg10702";
dsanSTOCAGO1482_1	AUGUSTUS	exon	9144075	9146041	.	-	.	transcript_id "file_1_file_1_jg10702.t1"; gene_id "file_1_file_1_jg10702";
dsanSTOCAGO1482_1	AUGUSTUS	intron	9146042	9147536	.	-	.	transcript_id "file_1_file_1_jg10702.t1"; gene_id "file_1_file_1_jg10702";
dsanSTOCAGO1482_1	AUGUSTUS	transcript	9143782	9147651	.	-	.	transcript_id "file_1_file_1_jg10702.t1"; gene_id "file_1_file_1_jg10702"
dsanSTOCAGO1482_1	AUGUSTUS	CDS	9147537	9147651	1	-	0	transcript_id "file_1_file_1_jg10702.t1"; gene_id "file_1_file_1_jg10702";
dsanSTOCAGO1482_1	AUGUSTUS	exon	9147537	9147651	.	-	.	transcript_id "file_1_file_1_jg10702.t1"; gene_id "file_1_file_1_jg10702";
dsanSTOCAGO1482_1	AUGUSTUS	start_codon	9147649	9147651	.	-	0	transcript_id "file_1_file_1_jg10702.t1"; gene_id "file_1_file_1_jg10702";
dsanSTOCAGO1482_3	AUGUSTUS	start_codon	17590008	17590010	.	+	0	transcript_id "file_1_file_1_jg4570.t1"; gene_id "file_1_file_1_jg4570";
dsanSTOCAGO1482_3	AUGUSTUS	CDS	17590008	17590586	0.54	+	0	transcript_id "file_1_file_1_jg4570.t1"; gene_id "file_1_file_1_jg4570";
dsanSTOCAGO1482_3	AUGUSTUS	exon	17590008	17590586	.	+	.	transcript_id "file_1_file_1_jg4570.t1"; gene_id "file_1_file_1_jg4570";
dsanSTOCAGO1482_3	AUGUSTUS	transcript	17590008	17590586	.	+	.	transcript_id "file_1_file_1_jg4570.t1"; gene_id "file_1_file_1_jg4570"
dsanSTOCAGO1482_3	AUGUSTUS	gene	17590008	17590586	.	+	.	jg4570
dsanSTOCAGO1482_3	AUGUSTUS	stop_codon	17590584	17590586	.	+	0	transcript_id "file_1_file_1_jg4570.t1"; gene_id "file_1_file_1_jg4570";
dsanSTOCAGO1482_3	AUGUSTUS	start_codon	4821456	4821458	.	+	0	transcript_id "file_1_file_1_jg3125.t1"; gene_id "file_1_file_1_jg3125";
dsanSTOCAGO1482_3	AUGUSTUS	CDS	4821456	4821596	1	+	0	transcript_id "file_1_file_1_jg3125.t1"; gene_id "file_1_file_1_jg3125";
dsanSTOCAGO1482_3	AUGUSTUS	exon	4821456	4821596	.	+	.	transcript_id "file_1_file_1_jg3125.t1"; gene_id "file_1_file_1_jg3125";
dsanSTOCAGO1482_3	AUGUSTUS	intron	4821597	4821986	.	+	.	transcript_id "file_1_file_1_jg3125.t1"; gene_id "file_1_file_1_jg3125";
dsanSTOCAGO1482_3	AUGUSTUS	CDS	4821987	4822250	1	+	0	transcript_id "file_1_file_1_jg3125.t1"; gene_id "file_1_file_1_jg3125";
dsanSTOCAGO1482_3	AUGUSTUS	exon	4821987	4822250	.	+	.	transcript_id "file_1_file_1_jg3125.t1"; gene_id "file_1_file_1_jg3125";
dsanSTOCAGO1482_3	AUGUSTUS	intron	4822251	4822967	.	+	.	transcript_id "file_1_file_1_jg3125.t1"; gene_id "file_1_file_1_jg3125";
dsanSTOCAGO1482_3	AUGUSTUS	CDS	4822968	4823653	1	+	0	transcript_id "file_1_file_1_jg3125.t1"; gene_id "file_1_file_1_jg3125";
dsanSTOCAGO1482_3	AUGUSTUS	exon	4822968	4823653	.	+	.	transcript_id "file_1_file_1_jg3125.t1"; gene_id "file_1_file_1_jg3125";
dsanSTOCAGO1482_3	AUGUSTUS	intron	4823654	4823711	.	+	.	transcript_id "file_1_file_1_jg3125.t1"; gene_id "file_1_file_1_jg3125";
dsanSTOCAGO1482_3	AUGUSTUS	CDS	4823712	4824020	1	+	1	transcript_id "file_1_file_1_jg3125.t1"; gene_id "file_1_file_1_jg3125";
dsanSTOCAGO1482_3	AUGUSTUS	exon	4823712	4824020	.	+	.	transcript_id "file_1_file_1_jg3125.t1"; gene_id "file_1_file_1_jg3125";
dsanSTOCAGO1482_3	AUGUSTUS	intron	4824021	4824078	.	+	.	transcript_id "file_1_file_1_jg3125.t1"; gene_id "file_1_file_1_jg3125";
dsanSTOCAGO1482_3	AUGUSTUS	transcript	4821456	4824130	.	+	.	transcript_id "file_1_file_1_jg3125.t1"; gene_id "file_1_file_1_jg3125"
dsanSTOCAGO1482_3	AUGUSTUS	gene	4821456	4824130	.	+	.	jg3125
dsanSTOCAGO1482_3	AUGUSTUS	CDS	4824079	4824130	1	+	1	transcript_id "file_1_file_1_jg3125.t1"; gene_id "file_1_file_1_jg3125";
dsanSTOCAGO1482_3	AUGUSTUS	exon	4824079	4824130	.	+	.	transcript_id "file_1_file_1_jg3125.t1"; gene_id "file_1_file_1_jg3125";
dsanSTOCAGO1482_3	AUGUSTUS	stop_codon	4824128	4824130	.	+	0	transcript_id "file_1_file_1_jg3125.t1"; gene_id "file_1_file_1_jg3125";
dsanSTOCAGO1482_4	AUGUSTUS	start_codon	9657585	9657587	.	+	0	transcript_id "file_1_file_1_jg6555.t1"; gene_id "file_1_file_1_jg6555";
dsanSTOCAGO1482_4	AUGUSTUS	CDS	9657585	9657809	1	+	0	transcript_id "file_1_file_1_jg6555.t1"; gene_id "file_1_file_1_jg6555";
dsanSTOCAGO1482_4	AUGUSTUS	exon	9657585	9657809	.	+	.	transcript_id "file_1_file_1_jg6555.t1"; gene_id "file_1_file_1_jg6555";
dsanSTOCAGO1482_4	AUGUSTUS	intron	9657810	9657988	.	+	.	transcript_id "file_1_file_1_jg6555.t1"; gene_id "file_1_file_1_jg6555";
dsanSTOCAGO1482_4	AUGUSTUS	transcript	9657585	9658558	.	+	.	transcript_id "file_1_file_1_jg6555.t1"; gene_id "file_1_file_1_jg6555"
dsanSTOCAGO1482_4	AUGUSTUS	gene	9657585	9658558	.	+	.	jg6555
dsanSTOCAGO1482_4	AUGUSTUS	CDS	9657989	9658558	1	+	0	transcript_id "file_1_file_1_jg6555.t1"; gene_id "file_1_file_1_jg6555";
dsanSTOCAGO1482_4	AUGUSTUS	exon	9657989	9658558	.	+	.	transcript_id "file_1_file_1_jg6555.t1"; gene_id "file_1_file_1_jg6555";
dsanSTOCAGO1482_4	AUGUSTUS	stop_codon	9658556	9658558	.	+	0	transcript_id "file_1_file_1_jg6555.t1"; gene_id "file_1_file_1_jg6555";
dsanSTOCAGO1482_4	AUGUSTUS	start_codon	12126797	12126799	.	+	0	transcript_id "file_1_file_1_jg6850.t1"; gene_id "file_1_file_1_jg6850";
dsanSTOCAGO1482_4	AUGUSTUS	CDS	12126797	12127954	1	+	0	transcript_id "file_1_file_1_jg6850.t1"; gene_id "file_1_file_1_jg6850";
dsanSTOCAGO1482_4	AUGUSTUS	exon	12126797	12127954	.	+	.	transcript_id "file_1_file_1_jg6850.t1"; gene_id "file_1_file_1_jg6850";
dsanSTOCAGO1482_4	AUGUSTUS	transcript	12126797	12127954	.	+	.	transcript_id "file_1_file_1_jg6850.t1"; gene_id "file_1_file_1_jg6850"
dsanSTOCAGO1482_4	AUGUSTUS	gene	12126797	12127954	.	+	.	jg6850
dsanSTOCAGO1482_4	AUGUSTUS	stop_codon	12127952	12127954	.	+	0	transcript_id "file_1_file_1_jg6850.t1"; gene_id "file_1_file_1_jg6850";
dsanSTOCAGO1482_4	AUGUSTUS	start_codon	11464331	11464333	.	+	0	transcript_id "file_1_file_1_jg6775.t1"; gene_id "file_1_file_1_jg6775";
dsanSTOCAGO1482_4	AUGUSTUS	CDS	11464331	11464352	1	+	0	transcript_id "file_1_file_1_jg6775.t1"; gene_id "file_1_file_1_jg6775";
dsanSTOCAGO1482_4	AUGUSTUS	exon	11464331	11464352	.	+	.	transcript_id "file_1_file_1_jg6775.t1"; gene_id "file_1_file_1_jg6775";
dsanSTOCAGO1482_4	AUGUSTUS	intron	11464353	11464415	.	+	.	transcript_id "file_1_file_1_jg6775.t1"; gene_id "file_1_file_1_jg6775";
dsanSTOCAGO1482_4	AUGUSTUS	CDS	11464416	11465301	1	+	2	transcript_id "file_1_file_1_jg6775.t1"; gene_id "file_1_file_1_jg6775";
dsanSTOCAGO1482_4	AUGUSTUS	exon	11464416	11465301	.	+	.	transcript_id "file_1_file_1_jg6775.t1"; gene_id "file_1_file_1_jg6775";
dsanSTOCAGO1482_4	AUGUSTUS	intron	11465302	11465360	.	+	.	transcript_id "file_1_file_1_jg6775.t1"; gene_id "file_1_file_1_jg6775";
dsanSTOCAGO1482_4	AUGUSTUS	CDS	11465361	11465611	1	+	1	transcript_id "file_1_file_1_jg6775.t1"; gene_id "file_1_file_1_jg6775";
dsanSTOCAGO1482_4	AUGUSTUS	exon	11465361	11465611	.	+	.	transcript_id "file_1_file_1_jg6775.t1"; gene_id "file_1_file_1_jg6775";
dsanSTOCAGO1482_4	AUGUSTUS	intron	11465612	11465674	.	+	.	transcript_id "file_1_file_1_jg6775.t1"; gene_id "file_1_file_1_jg6775";
dsanSTOCAGO1482_4	AUGUSTUS	CDS	11465675	11466085	1	+	2	transcript_id "file_1_file_1_jg6775.t1"; gene_id "file_1_file_1_jg6775";
dsanSTOCAGO1482_4	AUGUSTUS	exon	11465675	11466085	.	+	.	transcript_id "file_1_file_1_jg6775.t1"; gene_id "file_1_file_1_jg6775";
dsanSTOCAGO1482_4	AUGUSTUS	intron	11466086	11466155	.	+	.	transcript_id "file_1_file_1_jg6775.t1"; gene_id "file_1_file_1_jg6775";
dsanSTOCAGO1482_4	AUGUSTUS	transcript	11464331	11466331	.	+	.	transcript_id "file_1_file_1_jg6775.t1"; gene_id "file_1_file_1_jg6775"
dsanSTOCAGO1482_4	AUGUSTUS	gene	11464331	11466331	.	+	.	jg6775
dsanSTOCAGO1482_4	AUGUSTUS	CDS	11466156	11466331	1	+	2	transcript_id "file_1_file_1_jg6775.t1"; gene_id "file_1_file_1_jg6775";
dsanSTOCAGO1482_4	AUGUSTUS	exon	11466156	11466331	.	+	.	transcript_id "file_1_file_1_jg6775.t1"; gene_id "file_1_file_1_jg6775";
dsanSTOCAGO1482_4	AUGUSTUS	stop_codon	11466329	11466331	.	+	0	transcript_id "file_1_file_1_jg6775.t1"; gene_id "file_1_file_1_jg6775";
dsanSTOCAGO1482_1	AUGUSTUS	start_codon	18716580	18716582	.	+	0	transcript_id "file_1_file_1_jg12065.t1"; gene_id "file_1_file_1_jg12065";
dsanSTOCAGO1482_1	AUGUSTUS	CDS	18716580	18717662	1	+	0	transcript_id "file_1_file_1_jg12065.t1"; gene_id "file_1_file_1_jg12065";
dsanSTOCAGO1482_1	AUGUSTUS	exon	18716580	18717662	.	+	.	transcript_id "file_1_file_1_jg12065.t1"; gene_id "file_1_file_1_jg12065";
dsanSTOCAGO1482_1	AUGUSTUS	intron	18717663	18717716	.	+	.	transcript_id "file_1_file_1_jg12065.t1"; gene_id "file_1_file_1_jg12065";
dsanSTOCAGO1482_1	AUGUSTUS	transcript	18716580	18717779	.	+	.	transcript_id "file_1_file_1_jg12065.t1"; gene_id "file_1_file_1_jg12065"
dsanSTOCAGO1482_1	AUGUSTUS	gene	18716580	18717779	.	+	.	jg12065
dsanSTOCAGO1482_1	AUGUSTUS	CDS	18717717	18717779	1	+	0	transcript_id "file_1_file_1_jg12065.t1"; gene_id "file_1_file_1_jg12065";
dsanSTOCAGO1482_1	AUGUSTUS	exon	18717717	18717779	.	+	.	transcript_id "file_1_file_1_jg12065.t1"; gene_id "file_1_file_1_jg12065";
dsanSTOCAGO1482_1	AUGUSTUS	stop_codon	18717777	18717779	.	+	0	transcript_id "file_1_file_1_jg12065.t1"; gene_id "file_1_file_1_jg12065";
dsanSTOCAGO1482_1	AUGUSTUS	start_codon	20284725	20284727	.	+	0	transcript_id "file_1_file_1_jg12270.t1"; gene_id "file_1_file_1_jg12270";
dsanSTOCAGO1482_1	AUGUSTUS	CDS	20284725	20284786	1	+	0	transcript_id "file_1_file_1_jg12270.t1"; gene_id "file_1_file_1_jg12270";
dsanSTOCAGO1482_1	AUGUSTUS	exon	20284725	20284786	.	+	.	transcript_id "file_1_file_1_jg12270.t1"; gene_id "file_1_file_1_jg12270";
dsanSTOCAGO1482_1	AUGUSTUS	intron	20284787	20285428	.	+	.	transcript_id "file_1_file_1_jg12270.t1"; gene_id "file_1_file_1_jg12270";
dsanSTOCAGO1482_1	AUGUSTUS	CDS	20285429	20286270	0.61	+	1	transcript_id "file_1_file_1_jg12270.t1"; gene_id "file_1_file_1_jg12270";
dsanSTOCAGO1482_1	AUGUSTUS	exon	20285429	20286270	.	+	.	transcript_id "file_1_file_1_jg12270.t1"; gene_id "file_1_file_1_jg12270";
dsanSTOCAGO1482_1	AUGUSTUS	intron	20286271	20286606	.	+	.	transcript_id "file_1_file_1_jg12270.t1"; gene_id "file_1_file_1_jg12270";
dsanSTOCAGO1482_1	AUGUSTUS	CDS	20286607	20286619	0.78	+	2	transcript_id "file_1_file_1_jg12270.t1"; gene_id "file_1_file_1_jg12270";
dsanSTOCAGO1482_1	AUGUSTUS	exon	20286607	20286619	.	+	.	transcript_id "file_1_file_1_jg12270.t1"; gene_id "file_1_file_1_jg12270";
dsanSTOCAGO1482_1	AUGUSTUS	intron	20286620	20286681	.	+	.	transcript_id "file_1_file_1_jg12270.t1"; gene_id "file_1_file_1_jg12270";
dsanSTOCAGO1482_1	AUGUSTUS	CDS	20286682	20286943	0.99	+	1	transcript_id "file_1_file_1_jg12270.t1"; gene_id "file_1_file_1_jg12270";
dsanSTOCAGO1482_1	AUGUSTUS	exon	20286682	20286943	.	+	.	transcript_id "file_1_file_1_jg12270.t1"; gene_id "file_1_file_1_jg12270";
dsanSTOCAGO1482_1	AUGUSTUS	intron	20286944	20287004	.	+	.	transcript_id "file_1_file_1_jg12270.t1"; gene_id "file_1_file_1_jg12270";
dsanSTOCAGO1482_1	AUGUSTUS	CDS	20287005	20287230	1	+	0	transcript_id "file_1_file_1_jg12270.t1"; gene_id "file_1_file_1_jg12270";
dsanSTOCAGO1482_1	AUGUSTUS	exon	20287005	20287230	.	+	.	transcript_id "file_1_file_1_jg12270.t1"; gene_id "file_1_file_1_jg12270";
dsanSTOCAGO1482_1	AUGUSTUS	intron	20287231	20287285	.	+	.	transcript_id "file_1_file_1_jg12270.t1"; gene_id "file_1_file_1_jg12270";
dsanSTOCAGO1482_1	AUGUSTUS	CDS	20287286	20287306	1	+	2	transcript_id "file_1_file_1_jg12270.t1"; gene_id "file_1_file_1_jg12270";
dsanSTOCAGO1482_1	AUGUSTUS	exon	20287286	20287306	.	+	.	transcript_id "file_1_file_1_jg12270.t1"; gene_id "file_1_file_1_jg12270";
dsanSTOCAGO1482_1	AUGUSTUS	intron	20287307	20287367	.	+	.	transcript_id "file_1_file_1_jg12270.t1"; gene_id "file_1_file_1_jg12270";
dsanSTOCAGO1482_1	AUGUSTUS	CDS	20287368	20287427	1	+	2	transcript_id "file_1_file_1_jg12270.t1"; gene_id "file_1_file_1_jg12270";
dsanSTOCAGO1482_1	AUGUSTUS	exon	20287368	20287427	.	+	.	transcript_id "file_1_file_1_jg12270.t1"; gene_id "file_1_file_1_jg12270";
dsanSTOCAGO1482_1	AUGUSTUS	intron	20287428	20287486	.	+	.	transcript_id "file_1_file_1_jg12270.t1"; gene_id "file_1_file_1_jg12270";
dsanSTOCAGO1482_1	AUGUSTUS	CDS	20287487	20287595	1	+	2	transcript_id "file_1_file_1_jg12270.t1"; gene_id "file_1_file_1_jg12270";
dsanSTOCAGO1482_1	AUGUSTUS	exon	20287487	20287595	.	+	.	transcript_id "file_1_file_1_jg12270.t1"; gene_id "file_1_file_1_jg12270";
dsanSTOCAGO1482_1	AUGUSTUS	intron	20287596	20287646	.	+	.	transcript_id "file_1_file_1_jg12270.t1"; gene_id "file_1_file_1_jg12270";
dsanSTOCAGO1482_1	AUGUSTUS	CDS	20287647	20288745	0.95	+	1	transcript_id "file_1_file_1_jg12270.t1"; gene_id "file_1_file_1_jg12270";
dsanSTOCAGO1482_1	AUGUSTUS	exon	20287647	20288745	.	+	.	transcript_id "file_1_file_1_jg12270.t1"; gene_id "file_1_file_1_jg12270";
dsanSTOCAGO1482_1	AUGUSTUS	intron	20288746	20288838	.	+	.	transcript_id "file_1_file_1_jg12270.t1"; gene_id "file_1_file_1_jg12270";
dsanSTOCAGO1482_1	AUGUSTUS	CDS	20288839	20289193	0.61	+	0	transcript_id "file_1_file_1_jg12270.t1"; gene_id "file_1_file_1_jg12270";
dsanSTOCAGO1482_1	AUGUSTUS	exon	20288839	20289193	.	+	.	transcript_id "file_1_file_1_jg12270.t1"; gene_id "file_1_file_1_jg12270";
dsanSTOCAGO1482_1	AUGUSTUS	intron	20289194	20289373	.	+	.	transcript_id "file_1_file_1_jg12270.t1"; gene_id "file_1_file_1_jg12270";
dsanSTOCAGO1482_1	AUGUSTUS	transcript	20284725	20289876	.	+	.	transcript_id "file_1_file_1_jg12270.t1"; gene_id "file_1_file_1_jg12270"
dsanSTOCAGO1482_1	AUGUSTUS	gene	20284725	20289876	.	+	.	jg12270
dsanSTOCAGO1482_1	AUGUSTUS	CDS	20289374	20289876	0.26	+	2	transcript_id "file_1_file_1_jg12270.t1"; gene_id "file_1_file_1_jg12270";
dsanSTOCAGO1482_1	AUGUSTUS	exon	20289374	20289876	.	+	.	transcript_id "file_1_file_1_jg12270.t1"; gene_id "file_1_file_1_jg12270";
dsanSTOCAGO1482_1	AUGUSTUS	stop_codon	20289874	20289876	.	+	0	transcript_id "file_1_file_1_jg12270.t1"; gene_id "file_1_file_1_jg12270";
dsanSTOCAGO1482_0	AUGUSTUS	start_codon	15280595	15280597	.	+	0	transcript_id "file_1_file_1_jg1825.t1"; gene_id "file_1_file_1_jg1825";
dsanSTOCAGO1482_0	AUGUSTUS	CDS	15280595	15280720	1	+	0	transcript_id "file_1_file_1_jg1825.t1"; gene_id "file_1_file_1_jg1825";
dsanSTOCAGO1482_0	AUGUSTUS	exon	15280595	15280720	.	+	.	transcript_id "file_1_file_1_jg1825.t1"; gene_id "file_1_file_1_jg1825";
dsanSTOCAGO1482_0	AUGUSTUS	intron	15280721	15289500	.	+	.	transcript_id "file_1_file_1_jg1825.t1"; gene_id "file_1_file_1_jg1825";
dsanSTOCAGO1482_0	AUGUSTUS	CDS	15289501	15289630	1	+	0	transcript_id "file_1_file_1_jg1825.t1"; gene_id "file_1_file_1_jg1825";
dsanSTOCAGO1482_0	AUGUSTUS	exon	15289501	15289630	.	+	.	transcript_id "file_1_file_1_jg1825.t1"; gene_id "file_1_file_1_jg1825";
dsanSTOCAGO1482_0	AUGUSTUS	intron	15289631	15289718	.	+	.	transcript_id "file_1_file_1_jg1825.t1"; gene_id "file_1_file_1_jg1825";
dsanSTOCAGO1482_0	AUGUSTUS	CDS	15289719	15290059	1	+	2	transcript_id "file_1_file_1_jg1825.t1"; gene_id "file_1_file_1_jg1825";
dsanSTOCAGO1482_0	AUGUSTUS	exon	15289719	15290059	.	+	.	transcript_id "file_1_file_1_jg1825.t1"; gene_id "file_1_file_1_jg1825";
dsanSTOCAGO1482_0	AUGUSTUS	intron	15290060	15290128	.	+	.	transcript_id "file_1_file_1_jg1825.t1"; gene_id "file_1_file_1_jg1825";
dsanSTOCAGO1482_0	AUGUSTUS	CDS	15290129	15290294	1	+	0	transcript_id "file_1_file_1_jg1825.t1"; gene_id "file_1_file_1_jg1825";
dsanSTOCAGO1482_0	AUGUSTUS	exon	15290129	15290294	.	+	.	transcript_id "file_1_file_1_jg1825.t1"; gene_id "file_1_file_1_jg1825";
dsanSTOCAGO1482_0	AUGUSTUS	intron	15290295	15290360	.	+	.	transcript_id "file_1_file_1_jg1825.t1"; gene_id "file_1_file_1_jg1825";
dsanSTOCAGO1482_0	AUGUSTUS	transcript	15280595	15290470	.	+	.	transcript_id "file_1_file_1_jg1825.t1"; gene_id "file_1_file_1_jg1825"
dsanSTOCAGO1482_0	AUGUSTUS	gene	15280595	15290470	.	+	.	jg1825
dsanSTOCAGO1482_0	AUGUSTUS	CDS	15290361	15290470	1	+	2	transcript_id "file_1_file_1_jg1825.t1"; gene_id "file_1_file_1_jg1825";
dsanSTOCAGO1482_0	AUGUSTUS	exon	15290361	15290470	.	+	.	transcript_id "file_1_file_1_jg1825.t1"; gene_id "file_1_file_1_jg1825";
dsanSTOCAGO1482_0	AUGUSTUS	stop_codon	15290468	15290470	.	+	0	transcript_id "file_1_file_1_jg1825.t1"; gene_id "file_1_file_1_jg1825";
dsanSTOCAGO1482_3	AUGUSTUS	start_codon	21989345	21989347	.	+	0	transcript_id "file_1_file_1_jg5248.t1"; gene_id "file_1_file_1_jg5248";
dsanSTOCAGO1482_3	AUGUSTUS	CDS	21989345	21989353	1	+	0	transcript_id "file_1_file_1_jg5248.t1"; gene_id "file_1_file_1_jg5248";
dsanSTOCAGO1482_3	AUGUSTUS	exon	21989345	21989353	.	+	.	transcript_id "file_1_file_1_jg5248.t1"; gene_id "file_1_file_1_jg5248";
dsanSTOCAGO1482_3	AUGUSTUS	intron	21989354	21989418	.	+	.	transcript_id "file_1_file_1_jg5248.t1"; gene_id "file_1_file_1_jg5248";
dsanSTOCAGO1482_3	AUGUSTUS	transcript	21989345	21989661	.	+	.	transcript_id "file_1_file_1_jg5248.t1"; gene_id "file_1_file_1_jg5248"
dsanSTOCAGO1482_3	AUGUSTUS	gene	21989345	21989661	.	+	.	jg5248
dsanSTOCAGO1482_3	AUGUSTUS	CDS	21989419	21989661	1	+	0	transcript_id "file_1_file_1_jg5248.t1"; gene_id "file_1_file_1_jg5248";
dsanSTOCAGO1482_3	AUGUSTUS	exon	21989419	21989661	.	+	.	transcript_id "file_1_file_1_jg5248.t1"; gene_id "file_1_file_1_jg5248";
dsanSTOCAGO1482_3	AUGUSTUS	stop_codon	21989659	21989661	.	+	0	transcript_id "file_1_file_1_jg5248.t1"; gene_id "file_1_file_1_jg5248";
dsanSTOCAGO1482_3	AUGUSTUS	start_codon	23380256	23380258	.	+	0	transcript_id "file_1_file_1_jg5373.t1"; gene_id "file_1_file_1_jg5373";
dsanSTOCAGO1482_3	AUGUSTUS	CDS	23380256	23380391	0.86	+	0	transcript_id "file_1_file_1_jg5373.t1"; gene_id "file_1_file_1_jg5373";
dsanSTOCAGO1482_3	AUGUSTUS	exon	23380256	23380391	.	+	.	transcript_id "file_1_file_1_jg5373.t1"; gene_id "file_1_file_1_jg5373";
dsanSTOCAGO1482_3	AUGUSTUS	intron	23380392	23384072	.	+	.	transcript_id "file_1_file_1_jg5373.t1"; gene_id "file_1_file_1_jg5373";
dsanSTOCAGO1482_3	AUGUSTUS	CDS	23384073	23384244	1	+	2	transcript_id "file_1_file_1_jg5373.t1"; gene_id "file_1_file_1_jg5373";
dsanSTOCAGO1482_3	AUGUSTUS	exon	23384073	23384244	.	+	.	transcript_id "file_1_file_1_jg5373.t1"; gene_id "file_1_file_1_jg5373";
dsanSTOCAGO1482_3	AUGUSTUS	intron	23384245	23384296	.	+	.	transcript_id "file_1_file_1_jg5373.t1"; gene_id "file_1_file_1_jg5373";
dsanSTOCAGO1482_3	AUGUSTUS	CDS	23384297	23384327	0.98	+	1	transcript_id "file_1_file_1_jg5373.t1"; gene_id "file_1_file_1_jg5373";
dsanSTOCAGO1482_3	AUGUSTUS	exon	23384297	23384327	.	+	.	transcript_id "file_1_file_1_jg5373.t1"; gene_id "file_1_file_1_jg5373";
dsanSTOCAGO1482_3	AUGUSTUS	intron	23384328	23386203	.	+	.	transcript_id "file_1_file_1_jg5373.t1"; gene_id "file_1_file_1_jg5373";
dsanSTOCAGO1482_3	AUGUSTUS	CDS	23386204	23386297	0.49	+	0	transcript_id "file_1_file_1_jg5373.t1"; gene_id "file_1_file_1_jg5373";
dsanSTOCAGO1482_3	AUGUSTUS	exon	23386204	23386297	.	+	.	transcript_id "file_1_file_1_jg5373.t1"; gene_id "file_1_file_1_jg5373";
dsanSTOCAGO1482_3	AUGUSTUS	intron	23386298	23386886	.	+	.	transcript_id "file_1_file_1_jg5373.t1"; gene_id "file_1_file_1_jg5373";
dsanSTOCAGO1482_3	AUGUSTUS	CDS	23386887	23387045	1	+	2	transcript_id "file_1_file_1_jg5373.t1"; gene_id "file_1_file_1_jg5373";
dsanSTOCAGO1482_3	AUGUSTUS	exon	23386887	23387045	.	+	.	transcript_id "file_1_file_1_jg5373.t1"; gene_id "file_1_file_1_jg5373";
dsanSTOCAGO1482_3	AUGUSTUS	intron	23387046	23387145	.	+	.	transcript_id "file_1_file_1_jg5373.t1"; gene_id "file_1_file_1_jg5373";
dsanSTOCAGO1482_3	AUGUSTUS	CDS	23387146	23387222	1	+	2	transcript_id "file_1_file_1_jg5373.t1"; gene_id "file_1_file_1_jg5373";
dsanSTOCAGO1482_3	AUGUSTUS	exon	23387146	23387222	.	+	.	transcript_id "file_1_file_1_jg5373.t1"; gene_id "file_1_file_1_jg5373";
dsanSTOCAGO1482_3	AUGUSTUS	intron	23387223	23389045	.	+	.	transcript_id "file_1_file_1_jg5373.t1"; gene_id "file_1_file_1_jg5373";
dsanSTOCAGO1482_3	AUGUSTUS	CDS	23389046	23389144	1	+	0	transcript_id "file_1_file_1_jg5373.t1"; gene_id "file_1_file_1_jg5373";
dsanSTOCAGO1482_3	AUGUSTUS	exon	23389046	23389144	.	+	.	transcript_id "file_1_file_1_jg5373.t1"; gene_id "file_1_file_1_jg5373";
dsanSTOCAGO1482_3	AUGUSTUS	intron	23389145	23389204	.	+	.	transcript_id "file_1_file_1_jg5373.t1"; gene_id "file_1_file_1_jg5373";
dsanSTOCAGO1482_3	AUGUSTUS	CDS	23389205	23389364	0.95	+	0	transcript_id "file_1_file_1_jg5373.t1"; gene_id "file_1_file_1_jg5373";
dsanSTOCAGO1482_3	AUGUSTUS	exon	23389205	23389364	.	+	.	transcript_id "file_1_file_1_jg5373.t1"; gene_id "file_1_file_1_jg5373";
dsanSTOCAGO1482_3	AUGUSTUS	intron	23389365	23389621	.	+	.	transcript_id "file_1_file_1_jg5373.t1"; gene_id "file_1_file_1_jg5373";
dsanSTOCAGO1482_3	AUGUSTUS	CDS	23389622	23389628	0.6	+	2	transcript_id "file_1_file_1_jg5373.t1"; gene_id "file_1_file_1_jg5373";
dsanSTOCAGO1482_3	AUGUSTUS	exon	23389622	23389628	.	+	.	transcript_id "file_1_file_1_jg5373.t1"; gene_id "file_1_file_1_jg5373";
dsanSTOCAGO1482_3	AUGUSTUS	intron	23389629	23390485	.	+	.	transcript_id "file_1_file_1_jg5373.t1"; gene_id "file_1_file_1_jg5373";
dsanSTOCAGO1482_3	AUGUSTUS	CDS	23390486	23390667	1	+	1	transcript_id "file_1_file_1_jg5373.t1"; gene_id "file_1_file_1_jg5373";
dsanSTOCAGO1482_3	AUGUSTUS	exon	23390486	23390667	.	+	.	transcript_id "file_1_file_1_jg5373.t1"; gene_id "file_1_file_1_jg5373";
dsanSTOCAGO1482_3	AUGUSTUS	intron	23390668	23390725	.	+	.	transcript_id "file_1_file_1_jg5373.t1"; gene_id "file_1_file_1_jg5373";
dsanSTOCAGO1482_3	AUGUSTUS	CDS	23390726	23390901	1	+	2	transcript_id "file_1_file_1_jg5373.t1"; gene_id "file_1_file_1_jg5373";
dsanSTOCAGO1482_3	AUGUSTUS	exon	23390726	23390901	.	+	.	transcript_id "file_1_file_1_jg5373.t1"; gene_id "file_1_file_1_jg5373";
dsanSTOCAGO1482_3	AUGUSTUS	intron	23390902	23391553	.	+	.	transcript_id "file_1_file_1_jg5373.t1"; gene_id "file_1_file_1_jg5373";
dsanSTOCAGO1482_3	AUGUSTUS	CDS	23391554	23391685	1	+	0	transcript_id "file_1_file_1_jg5373.t1"; gene_id "file_1_file_1_jg5373";
dsanSTOCAGO1482_3	AUGUSTUS	exon	23391554	23391685	.	+	.	transcript_id "file_1_file_1_jg5373.t1"; gene_id "file_1_file_1_jg5373";
dsanSTOCAGO1482_3	AUGUSTUS	intron	23391686	23391755	.	+	.	transcript_id "file_1_file_1_jg5373.t1"; gene_id "file_1_file_1_jg5373";
dsanSTOCAGO1482_3	AUGUSTUS	CDS	23391756	23391871	1	+	0	transcript_id "file_1_file_1_jg5373.t1"; gene_id "file_1_file_1_jg5373";
dsanSTOCAGO1482_3	AUGUSTUS	exon	23391756	23391871	.	+	.	transcript_id "file_1_file_1_jg5373.t1"; gene_id "file_1_file_1_jg5373";
dsanSTOCAGO1482_3	AUGUSTUS	intron	23391872	23392300	.	+	.	transcript_id "file_1_file_1_jg5373.t1"; gene_id "file_1_file_1_jg5373";
dsanSTOCAGO1482_3	AUGUSTUS	CDS	23392301	23392685	0.98	+	1	transcript_id "file_1_file_1_jg5373.t1"; gene_id "file_1_file_1_jg5373";
dsanSTOCAGO1482_3	AUGUSTUS	exon	23392301	23392685	.	+	.	transcript_id "file_1_file_1_jg5373.t1"; gene_id "file_1_file_1_jg5373";
dsanSTOCAGO1482_3	AUGUSTUS	intron	23392686	23392993	.	+	.	transcript_id "file_1_file_1_jg5373.t1"; gene_id "file_1_file_1_jg5373";
dsanSTOCAGO1482_3	AUGUSTUS	CDS	23392994	23393123	1	+	0	transcript_id "file_1_file_1_jg5373.t1"; gene_id "file_1_file_1_jg5373";
dsanSTOCAGO1482_3	AUGUSTUS	exon	23392994	23393123	.	+	.	transcript_id "file_1_file_1_jg5373.t1"; gene_id "file_1_file_1_jg5373";
dsanSTOCAGO1482_3	AUGUSTUS	intron	23393124	23393175	.	+	.	transcript_id "file_1_file_1_jg5373.t1"; gene_id "file_1_file_1_jg5373";
dsanSTOCAGO1482_3	AUGUSTUS	CDS	23393176	23393271	1	+	2	transcript_id "file_1_file_1_jg5373.t1"; gene_id "file_1_file_1_jg5373";
dsanSTOCAGO1482_3	AUGUSTUS	exon	23393176	23393271	.	+	.	transcript_id "file_1_file_1_jg5373.t1"; gene_id "file_1_file_1_jg5373";
dsanSTOCAGO1482_3	AUGUSTUS	intron	23393272	23393329	.	+	.	transcript_id "file_1_file_1_jg5373.t1"; gene_id "file_1_file_1_jg5373";
dsanSTOCAGO1482_3	AUGUSTUS	CDS	23393330	23393488	1	+	2	transcript_id "file_1_file_1_jg5373.t1"; gene_id "file_1_file_1_jg5373";
dsanSTOCAGO1482_3	AUGUSTUS	exon	23393330	23393488	.	+	.	transcript_id "file_1_file_1_jg5373.t1"; gene_id "file_1_file_1_jg5373";
dsanSTOCAGO1482_3	AUGUSTUS	intron	23393489	23393554	.	+	.	transcript_id "file_1_file_1_jg5373.t1"; gene_id "file_1_file_1_jg5373";
dsanSTOCAGO1482_3	AUGUSTUS	CDS	23393555	23393637	1	+	2	transcript_id "file_1_file_1_jg5373.t1"; gene_id "file_1_file_1_jg5373";
dsanSTOCAGO1482_3	AUGUSTUS	exon	23393555	23393637	.	+	.	transcript_id "file_1_file_1_jg5373.t1"; gene_id "file_1_file_1_jg5373";
dsanSTOCAGO1482_3	AUGUSTUS	intron	23393638	23403309	.	+	.	transcript_id "file_1_file_1_jg5373.t1"; gene_id "file_1_file_1_jg5373";
dsanSTOCAGO1482_3	AUGUSTUS	CDS	23403310	23403493	0.98	+	0	transcript_id "file_1_file_1_jg5373.t1"; gene_id "file_1_file_1_jg5373";
dsanSTOCAGO1482_3	AUGUSTUS	exon	23403310	23403493	.	+	.	transcript_id "file_1_file_1_jg5373.t1"; gene_id "file_1_file_1_jg5373";
dsanSTOCAGO1482_3	AUGUSTUS	intron	23403494	23406663	.	+	.	transcript_id "file_1_file_1_jg5373.t1"; gene_id "file_1_file_1_jg5373";
dsanSTOCAGO1482_3	AUGUSTUS	CDS	23406664	23406804	1	+	2	transcript_id "file_1_file_1_jg5373.t1"; gene_id "file_1_file_1_jg5373";
dsanSTOCAGO1482_3	AUGUSTUS	exon	23406664	23406804	.	+	.	transcript_id "file_1_file_1_jg5373.t1"; gene_id "file_1_file_1_jg5373";
dsanSTOCAGO1482_3	AUGUSTUS	intron	23406805	23410500	.	+	.	transcript_id "file_1_file_1_jg5373.t1"; gene_id "file_1_file_1_jg5373";
dsanSTOCAGO1482_3	AUGUSTUS	transcript	23380256	23410601	.	+	.	transcript_id "file_1_file_1_jg5373.t1"; gene_id "file_1_file_1_jg5373"
dsanSTOCAGO1482_3	AUGUSTUS	gene	23380256	23410601	.	+	.	jg5373
dsanSTOCAGO1482_3	AUGUSTUS	CDS	23410501	23410601	0.97	+	2	transcript_id "file_1_file_1_jg5373.t1"; gene_id "file_1_file_1_jg5373";
dsanSTOCAGO1482_3	AUGUSTUS	exon	23410501	23410601	.	+	.	transcript_id "file_1_file_1_jg5373.t1"; gene_id "file_1_file_1_jg5373";
dsanSTOCAGO1482_3	AUGUSTUS	stop_codon	23410599	23410601	.	+	0	transcript_id "file_1_file_1_jg5373.t1"; gene_id "file_1_file_1_jg5373";
dsanSTOCAGO1482_0	AUGUSTUS	stop_codon	13563484	13563486	.	-	0	transcript_id "file_1_file_1_jg1617.t1"; gene_id "file_1_file_1_jg1617";
dsanSTOCAGO1482_0	AUGUSTUS	CDS	13563484	13563601	1	-	1	transcript_id "file_1_file_1_jg1617.t1"; gene_id "file_1_file_1_jg1617";
dsanSTOCAGO1482_0	AUGUSTUS	exon	13563484	13563601	.	-	.	transcript_id "file_1_file_1_jg1617.t1"; gene_id "file_1_file_1_jg1617";
dsanSTOCAGO1482_0	AUGUSTUS	intron	13563602	13563664	.	-	.	transcript_id "file_1_file_1_jg1617.t1"; gene_id "file_1_file_1_jg1617";
dsanSTOCAGO1482_0	AUGUSTUS	CDS	13563665	13563864	1	-	0	transcript_id "file_1_file_1_jg1617.t1"; gene_id "file_1_file_1_jg1617";
dsanSTOCAGO1482_0	AUGUSTUS	exon	13563665	13563864	.	-	.	transcript_id "file_1_file_1_jg1617.t1"; gene_id "file_1_file_1_jg1617";
dsanSTOCAGO1482_0	AUGUSTUS	intron	13563865	13563996	.	-	.	transcript_id "file_1_file_1_jg1617.t1"; gene_id "file_1_file_1_jg1617";
dsanSTOCAGO1482_0	AUGUSTUS	CDS	13563997	13565273	1	-	2	transcript_id "file_1_file_1_jg1617.t1"; gene_id "file_1_file_1_jg1617";
dsanSTOCAGO1482_0	AUGUSTUS	exon	13563997	13565273	.	-	.	transcript_id "file_1_file_1_jg1617.t1"; gene_id "file_1_file_1_jg1617";
dsanSTOCAGO1482_0	AUGUSTUS	intron	13565274	13565331	.	-	.	transcript_id "file_1_file_1_jg1617.t1"; gene_id "file_1_file_1_jg1617";
dsanSTOCAGO1482_0	AUGUSTUS	transcript	13563484	13565413	.	-	.	transcript_id "file_1_file_1_jg1617.t1"; gene_id "file_1_file_1_jg1617"
dsanSTOCAGO1482_0	AUGUSTUS	gene	13563484	13565413	.	-	.	jg1617
dsanSTOCAGO1482_0	AUGUSTUS	CDS	13565332	13565413	1	-	0	transcript_id "file_1_file_1_jg1617.t1"; gene_id "file_1_file_1_jg1617";
dsanSTOCAGO1482_0	AUGUSTUS	exon	13565332	13565413	.	-	.	transcript_id "file_1_file_1_jg1617.t1"; gene_id "file_1_file_1_jg1617";
dsanSTOCAGO1482_0	AUGUSTUS	start_codon	13565411	13565413	.	-	0	transcript_id "file_1_file_1_jg1617.t1"; gene_id "file_1_file_1_jg1617";
dsanSTOCAGO1482_4	AUGUSTUS	start_codon	10982824	10982826	.	+	0	transcript_id "file_1_file_1_jg6700.t1"; gene_id "file_1_file_1_jg6700";
dsanSTOCAGO1482_4	AUGUSTUS	CDS	10982824	10985175	1	+	0	transcript_id "file_1_file_1_jg6700.t1"; gene_id "file_1_file_1_jg6700";
dsanSTOCAGO1482_4	AUGUSTUS	exon	10982824	10985175	.	+	.	transcript_id "file_1_file_1_jg6700.t1"; gene_id "file_1_file_1_jg6700";
dsanSTOCAGO1482_4	AUGUSTUS	transcript	10982824	10985175	.	+	.	transcript_id "file_1_file_1_jg6700.t1"; gene_id "file_1_file_1_jg6700"
dsanSTOCAGO1482_4	AUGUSTUS	gene	10982824	10985175	.	+	.	jg6700
dsanSTOCAGO1482_4	AUGUSTUS	stop_codon	10985173	10985175	.	+	0	transcript_id "file_1_file_1_jg6700.t1"; gene_id "file_1_file_1_jg6700";
dsanSTOCAGO1482_0	AUGUSTUS	start_codon	7094943	7094945	.	+	0	transcript_id "file_1_file_1_jg847.t1"; gene_id "file_1_file_1_jg847";
dsanSTOCAGO1482_0	AUGUSTUS	CDS	7094943	7095493	1	+	0	transcript_id "file_1_file_1_jg847.t1"; gene_id "file_1_file_1_jg847";
dsanSTOCAGO1482_0	AUGUSTUS	exon	7094943	7095493	.	+	.	transcript_id "file_1_file_1_jg847.t1"; gene_id "file_1_file_1_jg847";
dsanSTOCAGO1482_0	AUGUSTUS	intron	7095494	7095619	.	+	.	transcript_id "file_1_file_1_jg847.t1"; gene_id "file_1_file_1_jg847";
dsanSTOCAGO1482_0	AUGUSTUS	transcript	7094943	7097384	.	+	.	transcript_id "file_1_file_1_jg847.t1"; gene_id "file_1_file_1_jg847"
dsanSTOCAGO1482_0	AUGUSTUS	gene	7094943	7097384	.	+	.	jg847
dsanSTOCAGO1482_0	AUGUSTUS	CDS	7095620	7097384	1	+	1	transcript_id "file_1_file_1_jg847.t1"; gene_id "file_1_file_1_jg847";
dsanSTOCAGO1482_0	AUGUSTUS	exon	7095620	7097384	.	+	.	transcript_id "file_1_file_1_jg847.t1"; gene_id "file_1_file_1_jg847";
dsanSTOCAGO1482_0	AUGUSTUS	stop_codon	7097382	7097384	.	+	0	transcript_id "file_1_file_1_jg847.t1"; gene_id "file_1_file_1_jg847";
dsanSTOCAGO1482_4	AUGUSTUS	start_codon	10172020	10172022	.	+	0	transcript_id "file_1_file_1_jg6618.t1"; gene_id "file_1_file_1_jg6618";
dsanSTOCAGO1482_4	AUGUSTUS	CDS	10172020	10172042	1	+	0	transcript_id "file_1_file_1_jg6618.t1"; gene_id "file_1_file_1_jg6618";
dsanSTOCAGO1482_4	AUGUSTUS	exon	10172020	10172042	.	+	.	transcript_id "file_1_file_1_jg6618.t1"; gene_id "file_1_file_1_jg6618";
dsanSTOCAGO1482_4	AUGUSTUS	intron	10172043	10172098	.	+	.	transcript_id "file_1_file_1_jg6618.t1"; gene_id "file_1_file_1_jg6618";
dsanSTOCAGO1482_4	AUGUSTUS	CDS	10172099	10172198	1	+	1	transcript_id "file_1_file_1_jg6618.t1"; gene_id "file_1_file_1_jg6618";
dsanSTOCAGO1482_4	AUGUSTUS	exon	10172099	10172198	.	+	.	transcript_id "file_1_file_1_jg6618.t1"; gene_id "file_1_file_1_jg6618";
dsanSTOCAGO1482_4	AUGUSTUS	intron	10172199	10172255	.	+	.	transcript_id "file_1_file_1_jg6618.t1"; gene_id "file_1_file_1_jg6618";
dsanSTOCAGO1482_4	AUGUSTUS	transcript	10172020	10173002	.	+	.	transcript_id "file_1_file_1_jg6618.t1"; gene_id "file_1_file_1_jg6618"
dsanSTOCAGO1482_4	AUGUSTUS	gene	10172020	10173002	.	+	.	jg6618
dsanSTOCAGO1482_4	AUGUSTUS	CDS	10172256	10173002	1	+	0	transcript_id "file_1_file_1_jg6618.t1"; gene_id "file_1_file_1_jg6618";
dsanSTOCAGO1482_4	AUGUSTUS	exon	10172256	10173002	.	+	.	transcript_id "file_1_file_1_jg6618.t1"; gene_id "file_1_file_1_jg6618";
dsanSTOCAGO1482_4	AUGUSTUS	stop_codon	10173000	10173002	.	+	0	transcript_id "file_1_file_1_jg6618.t1"; gene_id "file_1_file_1_jg6618";
dsanSTOCAGO1482_2	AUGUSTUS	stop_codon	12516933	12516935	.	-	0	transcript_id "file_1_file_1_jg13901.t1"; gene_id "file_1_file_1_jg13901";
dsanSTOCAGO1482_2	AUGUSTUS	CDS	12516933	12517205	1	-	0	transcript_id "file_1_file_1_jg13901.t1"; gene_id "file_1_file_1_jg13901";
dsanSTOCAGO1482_2	AUGUSTUS	exon	12516933	12517205	.	-	.	transcript_id "file_1_file_1_jg13901.t1"; gene_id "file_1_file_1_jg13901";
dsanSTOCAGO1482_2	AUGUSTUS	transcript	12516933	12517205	.	-	.	transcript_id "file_1_file_1_jg13901.t1"; gene_id "file_1_file_1_jg13901"
dsanSTOCAGO1482_2	AUGUSTUS	gene	12516933	12517205	.	-	.	jg13901
dsanSTOCAGO1482_2	AUGUSTUS	start_codon	12517203	12517205	.	-	0	transcript_id "file_1_file_1_jg13901.t1"; gene_id "file_1_file_1_jg13901";
dsanSTOCAGO1482_4	AUGUSTUS	stop_codon	14825936	14825938	.	-	0	transcript_id "file_1_file_1_jg7209.t2"; gene_id "file_1_file_1_jg7209";
dsanSTOCAGO1482_4	AUGUSTUS	CDS	14825936	14826478	1	-	0	transcript_id "file_1_file_1_jg7209.t2"; gene_id "file_1_file_1_jg7209";
dsanSTOCAGO1482_4	AUGUSTUS	exon	14825936	14826478	.	-	.	transcript_id "file_1_file_1_jg7209.t2"; gene_id "file_1_file_1_jg7209";
dsanSTOCAGO1482_4	AUGUSTUS	intron	14826479	14826681	.	-	.	transcript_id "file_1_file_1_jg7209.t2"; gene_id "file_1_file_1_jg7209";
dsanSTOCAGO1482_4	AUGUSTUS	CDS	14826682	14827588	1	-	1	transcript_id "file_1_file_1_jg7209.t2"; gene_id "file_1_file_1_jg7209";
dsanSTOCAGO1482_4	AUGUSTUS	exon	14826682	14827588	.	-	.	transcript_id "file_1_file_1_jg7209.t2"; gene_id "file_1_file_1_jg7209";
dsanSTOCAGO1482_4	AUGUSTUS	intron	14827589	14827724	.	-	.	transcript_id "file_1_file_1_jg7209.t2"; gene_id "file_1_file_1_jg7209";
dsanSTOCAGO1482_4	AUGUSTUS	CDS	14827725	14827841	1	-	1	transcript_id "file_1_file_1_jg7209.t2"; gene_id "file_1_file_1_jg7209";
dsanSTOCAGO1482_4	AUGUSTUS	exon	14827725	14827841	.	-	.	transcript_id "file_1_file_1_jg7209.t2"; gene_id "file_1_file_1_jg7209";
dsanSTOCAGO1482_4	AUGUSTUS	intron	14827842	14827939	.	-	.	transcript_id "file_1_file_1_jg7209.t2"; gene_id "file_1_file_1_jg7209";
dsanSTOCAGO1482_4	AUGUSTUS	CDS	14827940	14828255	1	-	2	transcript_id "file_1_file_1_jg7209.t2"; gene_id "file_1_file_1_jg7209";
dsanSTOCAGO1482_4	AUGUSTUS	exon	14827940	14828255	.	-	.	transcript_id "file_1_file_1_jg7209.t2"; gene_id "file_1_file_1_jg7209";
dsanSTOCAGO1482_4	AUGUSTUS	intron	14828256	14828510	.	-	.	transcript_id "file_1_file_1_jg7209.t2"; gene_id "file_1_file_1_jg7209";
dsanSTOCAGO1482_4	AUGUSTUS	CDS	14828511	14828891	1	-	2	transcript_id "file_1_file_1_jg7209.t2"; gene_id "file_1_file_1_jg7209";
dsanSTOCAGO1482_4	AUGUSTUS	exon	14828511	14828891	.	-	.	transcript_id "file_1_file_1_jg7209.t2"; gene_id "file_1_file_1_jg7209";
dsanSTOCAGO1482_4	AUGUSTUS	intron	14828892	14829269	.	-	.	transcript_id "file_1_file_1_jg7209.t2"; gene_id "file_1_file_1_jg7209";
dsanSTOCAGO1482_4	AUGUSTUS	CDS	14829270	14829766	1	-	1	transcript_id "file_1_file_1_jg7209.t2"; gene_id "file_1_file_1_jg7209";
dsanSTOCAGO1482_4	AUGUSTUS	exon	14829270	14829766	.	-	.	transcript_id "file_1_file_1_jg7209.t2"; gene_id "file_1_file_1_jg7209";
dsanSTOCAGO1482_4	AUGUSTUS	intron	14829767	14830174	.	-	.	transcript_id "file_1_file_1_jg7209.t2"; gene_id "file_1_file_1_jg7209";
dsanSTOCAGO1482_4	AUGUSTUS	CDS	14830175	14831411	1	-	2	transcript_id "file_1_file_1_jg7209.t2"; gene_id "file_1_file_1_jg7209";
dsanSTOCAGO1482_4	AUGUSTUS	exon	14830175	14831411	.	-	.	transcript_id "file_1_file_1_jg7209.t2"; gene_id "file_1_file_1_jg7209";
dsanSTOCAGO1482_4	AUGUSTUS	intron	14831412	14831478	.	-	.	transcript_id "file_1_file_1_jg7209.t2"; gene_id "file_1_file_1_jg7209";
dsanSTOCAGO1482_4	AUGUSTUS	transcript	14825936	14832136	.	-	.	transcript_id "file_1_file_1_jg7209.t2"; gene_id "file_1_file_1_jg7209"
dsanSTOCAGO1482_4	AUGUSTUS	CDS	14831479	14832136	1	-	0	transcript_id "file_1_file_1_jg7209.t2"; gene_id "file_1_file_1_jg7209";
dsanSTOCAGO1482_4	AUGUSTUS	exon	14831479	14832136	.	-	.	transcript_id "file_1_file_1_jg7209.t2"; gene_id "file_1_file_1_jg7209";
dsanSTOCAGO1482_4	AUGUSTUS	start_codon	14832134	14832136	.	-	0	transcript_id "file_1_file_1_jg7209.t2"; gene_id "file_1_file_1_jg7209";
dsanSTOCAGO1482_3	AUGUSTUS	start_codon	11252133	11252135	.	+	0	transcript_id "file_1_file_1_jg3805.t1"; gene_id "file_1_file_1_jg3805";
dsanSTOCAGO1482_3	AUGUSTUS	CDS	11252133	11252216	0.61	+	0	transcript_id "file_1_file_1_jg3805.t1"; gene_id "file_1_file_1_jg3805";
dsanSTOCAGO1482_3	AUGUSTUS	exon	11252133	11252216	.	+	.	transcript_id "file_1_file_1_jg3805.t1"; gene_id "file_1_file_1_jg3805";
dsanSTOCAGO1482_3	AUGUSTUS	intron	11252217	11252627	.	+	.	transcript_id "file_1_file_1_jg3805.t1"; gene_id "file_1_file_1_jg3805";
dsanSTOCAGO1482_3	AUGUSTUS	CDS	11252628	11252861	0.95	+	0	transcript_id "file_1_file_1_jg3805.t1"; gene_id "file_1_file_1_jg3805";
dsanSTOCAGO1482_3	AUGUSTUS	exon	11252628	11252861	.	+	.	transcript_id "file_1_file_1_jg3805.t1"; gene_id "file_1_file_1_jg3805";
dsanSTOCAGO1482_3	AUGUSTUS	intron	11252862	11252924	.	+	.	transcript_id "file_1_file_1_jg3805.t1"; gene_id "file_1_file_1_jg3805";
dsanSTOCAGO1482_3	AUGUSTUS	CDS	11252925	11253039	1	+	0	transcript_id "file_1_file_1_jg3805.t1"; gene_id "file_1_file_1_jg3805";
dsanSTOCAGO1482_3	AUGUSTUS	exon	11252925	11253039	.	+	.	transcript_id "file_1_file_1_jg3805.t1"; gene_id "file_1_file_1_jg3805";
dsanSTOCAGO1482_3	AUGUSTUS	intron	11253040	11253131	.	+	.	transcript_id "file_1_file_1_jg3805.t1"; gene_id "file_1_file_1_jg3805";
dsanSTOCAGO1482_3	AUGUSTUS	CDS	11253132	11254706	1	+	2	transcript_id "file_1_file_1_jg3805.t1"; gene_id "file_1_file_1_jg3805";
dsanSTOCAGO1482_3	AUGUSTUS	exon	11253132	11254706	.	+	.	transcript_id "file_1_file_1_jg3805.t1"; gene_id "file_1_file_1_jg3805";
dsanSTOCAGO1482_3	AUGUSTUS	intron	11254707	11254764	.	+	.	transcript_id "file_1_file_1_jg3805.t1"; gene_id "file_1_file_1_jg3805";
dsanSTOCAGO1482_3	AUGUSTUS	CDS	11254765	11255619	1	+	2	transcript_id "file_1_file_1_jg3805.t1"; gene_id "file_1_file_1_jg3805";
dsanSTOCAGO1482_3	AUGUSTUS	exon	11254765	11255619	.	+	.	transcript_id "file_1_file_1_jg3805.t1"; gene_id "file_1_file_1_jg3805";
dsanSTOCAGO1482_3	AUGUSTUS	intron	11255620	11255685	.	+	.	transcript_id "file_1_file_1_jg3805.t1"; gene_id "file_1_file_1_jg3805";
dsanSTOCAGO1482_3	AUGUSTUS	transcript	11252133	11255927	.	+	.	transcript_id "file_1_file_1_jg3805.t1"; gene_id "file_1_file_1_jg3805"
dsanSTOCAGO1482_3	AUGUSTUS	gene	11252133	11255927	.	+	.	jg3805
dsanSTOCAGO1482_3	AUGUSTUS	CDS	11255686	11255927	1	+	2	transcript_id "file_1_file_1_jg3805.t1"; gene_id "file_1_file_1_jg3805";
dsanSTOCAGO1482_3	AUGUSTUS	exon	11255686	11255927	.	+	.	transcript_id "file_1_file_1_jg3805.t1"; gene_id "file_1_file_1_jg3805";
dsanSTOCAGO1482_3	AUGUSTUS	stop_codon	11255925	11255927	.	+	0	transcript_id "file_1_file_1_jg3805.t1"; gene_id "file_1_file_1_jg3805";
dsanSTOCAGO1482_2	AUGUSTUS	stop_codon	17091444	17091446	.	-	0	transcript_id "file_1_file_1_jg14537.t1"; gene_id "file_1_file_1_jg14537";
dsanSTOCAGO1482_2	AUGUSTUS	CDS	17091444	17091734	1	-	0	transcript_id "file_1_file_1_jg14537.t1"; gene_id "file_1_file_1_jg14537";
dsanSTOCAGO1482_2	AUGUSTUS	exon	17091444	17091734	.	-	.	transcript_id "file_1_file_1_jg14537.t1"; gene_id "file_1_file_1_jg14537";
dsanSTOCAGO1482_2	AUGUSTUS	transcript	17091444	17091734	.	-	.	transcript_id "file_1_file_1_jg14537.t1"; gene_id "file_1_file_1_jg14537"
dsanSTOCAGO1482_2	AUGUSTUS	gene	17091444	17091734	.	-	.	jg14537
dsanSTOCAGO1482_2	AUGUSTUS	start_codon	17091732	17091734	.	-	0	transcript_id "file_1_file_1_jg14537.t1"; gene_id "file_1_file_1_jg14537";
dsanSTOCAGO1482_1	AUGUSTUS	start_codon	14166066	14166068	.	+	0	transcript_id "file_1_file_1_jg11413.t1"; gene_id "file_1_file_1_jg11413";
dsanSTOCAGO1482_1	AUGUSTUS	CDS	14166066	14166074	1	+	0	transcript_id "file_1_file_1_jg11413.t1"; gene_id "file_1_file_1_jg11413";
dsanSTOCAGO1482_1	AUGUSTUS	exon	14166066	14166074	.	+	.	transcript_id "file_1_file_1_jg11413.t1"; gene_id "file_1_file_1_jg11413";
dsanSTOCAGO1482_1	AUGUSTUS	intron	14166075	14166130	.	+	.	transcript_id "file_1_file_1_jg11413.t1"; gene_id "file_1_file_1_jg11413";
dsanSTOCAGO1482_1	AUGUSTUS	CDS	14166131	14166301	0.74	+	0	transcript_id "file_1_file_1_jg11413.t1"; gene_id "file_1_file_1_jg11413";
dsanSTOCAGO1482_1	AUGUSTUS	exon	14166131	14166301	.	+	.	transcript_id "file_1_file_1_jg11413.t1"; gene_id "file_1_file_1_jg11413";
dsanSTOCAGO1482_1	AUGUSTUS	intron	14166302	14166467	.	+	.	transcript_id "file_1_file_1_jg11413.t1"; gene_id "file_1_file_1_jg11413";
dsanSTOCAGO1482_1	AUGUSTUS	CDS	14166468	14166974	1	+	0	transcript_id "file_1_file_1_jg11413.t1"; gene_id "file_1_file_1_jg11413";
dsanSTOCAGO1482_1	AUGUSTUS	exon	14166468	14166974	.	+	.	transcript_id "file_1_file_1_jg11413.t1"; gene_id "file_1_file_1_jg11413";
dsanSTOCAGO1482_1	AUGUSTUS	intron	14166975	14167730	.	+	.	transcript_id "file_1_file_1_jg11413.t1"; gene_id "file_1_file_1_jg11413";
dsanSTOCAGO1482_1	AUGUSTUS	CDS	14167731	14167889	1	+	0	transcript_id "file_1_file_1_jg11413.t1"; gene_id "file_1_file_1_jg11413";
dsanSTOCAGO1482_1	AUGUSTUS	exon	14167731	14167889	.	+	.	transcript_id "file_1_file_1_jg11413.t1"; gene_id "file_1_file_1_jg11413";
dsanSTOCAGO1482_1	AUGUSTUS	intron	14167890	14167945	.	+	.	transcript_id "file_1_file_1_jg11413.t1"; gene_id "file_1_file_1_jg11413";
dsanSTOCAGO1482_1	AUGUSTUS	transcript	14166066	14168047	.	+	.	transcript_id "file_1_file_1_jg11413.t1"; gene_id "file_1_file_1_jg11413"
dsanSTOCAGO1482_1	AUGUSTUS	gene	14166066	14168047	.	+	.	jg11413
dsanSTOCAGO1482_1	AUGUSTUS	CDS	14167946	14168047	1	+	0	transcript_id "file_1_file_1_jg11413.t1"; gene_id "file_1_file_1_jg11413";
dsanSTOCAGO1482_1	AUGUSTUS	exon	14167946	14168047	.	+	.	transcript_id "file_1_file_1_jg11413.t1"; gene_id "file_1_file_1_jg11413";
dsanSTOCAGO1482_1	AUGUSTUS	stop_codon	14168045	14168047	.	+	0	transcript_id "file_1_file_1_jg11413.t1"; gene_id "file_1_file_1_jg11413";
dsanSTOCAGO1482_4	AUGUSTUS	stop_codon	6531643	6531645	.	-	0	transcript_id "file_1_file_1_jg6144.t1"; gene_id "file_1_file_1_jg6144";
dsanSTOCAGO1482_4	AUGUSTUS	CDS	6531643	6531782	1	-	2	transcript_id "file_1_file_1_jg6144.t1"; gene_id "file_1_file_1_jg6144";
dsanSTOCAGO1482_4	AUGUSTUS	exon	6531643	6531782	.	-	.	transcript_id "file_1_file_1_jg6144.t1"; gene_id "file_1_file_1_jg6144";
dsanSTOCAGO1482_4	AUGUSTUS	intron	6531783	6531836	.	-	.	transcript_id "file_1_file_1_jg6144.t1"; gene_id "file_1_file_1_jg6144";
dsanSTOCAGO1482_4	AUGUSTUS	CDS	6531837	6532008	1	-	0	transcript_id "file_1_file_1_jg6144.t1"; gene_id "file_1_file_1_jg6144";
dsanSTOCAGO1482_4	AUGUSTUS	exon	6531837	6532008	.	-	.	transcript_id "file_1_file_1_jg6144.t1"; gene_id "file_1_file_1_jg6144";
dsanSTOCAGO1482_4	AUGUSTUS	intron	6532009	6532060	.	-	.	transcript_id "file_1_file_1_jg6144.t1"; gene_id "file_1_file_1_jg6144";
dsanSTOCAGO1482_4	AUGUSTUS	transcript	6531643	6532150	.	-	.	transcript_id "file_1_file_1_jg6144.t1"; gene_id "file_1_file_1_jg6144"
dsanSTOCAGO1482_4	AUGUSTUS	gene	6531643	6532150	.	-	.	jg6144
dsanSTOCAGO1482_4	AUGUSTUS	CDS	6532061	6532150	1	-	0	transcript_id "file_1_file_1_jg6144.t1"; gene_id "file_1_file_1_jg6144";
dsanSTOCAGO1482_4	AUGUSTUS	exon	6532061	6532150	.	-	.	transcript_id "file_1_file_1_jg6144.t1"; gene_id "file_1_file_1_jg6144";
dsanSTOCAGO1482_4	AUGUSTUS	start_codon	6532148	6532150	.	-	0	transcript_id "file_1_file_1_jg6144.t1"; gene_id "file_1_file_1_jg6144";
dsanSTOCAGO1482_3	AUGUSTUS	stop_codon	17524379	17524381	.	-	0	transcript_id "file_1_file_1_jg4559.t1"; gene_id "file_1_file_1_jg4559";
dsanSTOCAGO1482_3	AUGUSTUS	CDS	17524379	17526070	0.68	-	0	transcript_id "file_1_file_1_jg4559.t1"; gene_id "file_1_file_1_jg4559";
dsanSTOCAGO1482_3	AUGUSTUS	exon	17524379	17526070	.	-	.	transcript_id "file_1_file_1_jg4559.t1"; gene_id "file_1_file_1_jg4559";
dsanSTOCAGO1482_3	AUGUSTUS	intron	17526071	17526151	.	-	.	transcript_id "file_1_file_1_jg4559.t1"; gene_id "file_1_file_1_jg4559";
dsanSTOCAGO1482_3	AUGUSTUS	CDS	17526152	17526334	0.48	-	0	transcript_id "file_1_file_1_jg4559.t1"; gene_id "file_1_file_1_jg4559";
dsanSTOCAGO1482_3	AUGUSTUS	exon	17526152	17526334	.	-	.	transcript_id "file_1_file_1_jg4559.t1"; gene_id "file_1_file_1_jg4559";
dsanSTOCAGO1482_3	AUGUSTUS	intron	17526335	17526624	.	-	.	transcript_id "file_1_file_1_jg4559.t1"; gene_id "file_1_file_1_jg4559";
dsanSTOCAGO1482_3	AUGUSTUS	CDS	17526625	17526726	0.69	-	0	transcript_id "file_1_file_1_jg4559.t1"; gene_id "file_1_file_1_jg4559";
dsanSTOCAGO1482_3	AUGUSTUS	exon	17526625	17526726	.	-	.	transcript_id "file_1_file_1_jg4559.t1"; gene_id "file_1_file_1_jg4559";
dsanSTOCAGO1482_3	AUGUSTUS	intron	17526727	17526789	.	-	.	transcript_id "file_1_file_1_jg4559.t1"; gene_id "file_1_file_1_jg4559";
dsanSTOCAGO1482_3	AUGUSTUS	CDS	17526790	17526927	1	-	0	transcript_id "file_1_file_1_jg4559.t1"; gene_id "file_1_file_1_jg4559";
dsanSTOCAGO1482_3	AUGUSTUS	exon	17526790	17526927	.	-	.	transcript_id "file_1_file_1_jg4559.t1"; gene_id "file_1_file_1_jg4559";
dsanSTOCAGO1482_3	AUGUSTUS	intron	17526928	17526983	.	-	.	transcript_id "file_1_file_1_jg4559.t1"; gene_id "file_1_file_1_jg4559";
dsanSTOCAGO1482_3	AUGUSTUS	CDS	17526984	17527183	1	-	2	transcript_id "file_1_file_1_jg4559.t1"; gene_id "file_1_file_1_jg4559";
dsanSTOCAGO1482_3	AUGUSTUS	exon	17526984	17527183	.	-	.	transcript_id "file_1_file_1_jg4559.t1"; gene_id "file_1_file_1_jg4559";
dsanSTOCAGO1482_3	AUGUSTUS	intron	17527184	17527239	.	-	.	transcript_id "file_1_file_1_jg4559.t1"; gene_id "file_1_file_1_jg4559";
dsanSTOCAGO1482_3	AUGUSTUS	transcript	17524379	17527249	.	-	.	transcript_id "file_1_file_1_jg4559.t1"; gene_id "file_1_file_1_jg4559"
dsanSTOCAGO1482_3	AUGUSTUS	gene	17524379	17527249	.	-	.	jg4559
dsanSTOCAGO1482_3	AUGUSTUS	CDS	17527240	17527249	0.48	-	0	transcript_id "file_1_file_1_jg4559.t1"; gene_id "file_1_file_1_jg4559";
dsanSTOCAGO1482_3	AUGUSTUS	exon	17527240	17527249	.	-	.	transcript_id "file_1_file_1_jg4559.t1"; gene_id "file_1_file_1_jg4559";
dsanSTOCAGO1482_3	AUGUSTUS	start_codon	17527247	17527249	.	-	0	transcript_id "file_1_file_1_jg4559.t1"; gene_id "file_1_file_1_jg4559";
dsanSTOCAGO1482_34	AUGUSTUS	start_codon	1114602	1114604	.	+	0	transcript_id "file_1_file_1_jg2364.t1"; gene_id "file_1_file_1_jg2364";
dsanSTOCAGO1482_34	AUGUSTUS	CDS	1114602	1114732	0.72	+	0	transcript_id "file_1_file_1_jg2364.t1"; gene_id "file_1_file_1_jg2364";
dsanSTOCAGO1482_34	AUGUSTUS	exon	1114602	1114732	.	+	.	transcript_id "file_1_file_1_jg2364.t1"; gene_id "file_1_file_1_jg2364";
dsanSTOCAGO1482_34	AUGUSTUS	intron	1114733	1114808	.	+	.	transcript_id "file_1_file_1_jg2364.t1"; gene_id "file_1_file_1_jg2364";
dsanSTOCAGO1482_34	AUGUSTUS	CDS	1114809	1114817	1	+	1	transcript_id "file_1_file_1_jg2364.t1"; gene_id "file_1_file_1_jg2364";
dsanSTOCAGO1482_34	AUGUSTUS	exon	1114809	1114817	.	+	.	transcript_id "file_1_file_1_jg2364.t1"; gene_id "file_1_file_1_jg2364";
dsanSTOCAGO1482_34	AUGUSTUS	intron	1114818	1114955	.	+	.	transcript_id "file_1_file_1_jg2364.t1"; gene_id "file_1_file_1_jg2364";
dsanSTOCAGO1482_34	AUGUSTUS	CDS	1114956	1115047	1	+	1	transcript_id "file_1_file_1_jg2364.t1"; gene_id "file_1_file_1_jg2364";
dsanSTOCAGO1482_34	AUGUSTUS	exon	1114956	1115047	.	+	.	transcript_id "file_1_file_1_jg2364.t1"; gene_id "file_1_file_1_jg2364";
dsanSTOCAGO1482_34	AUGUSTUS	intron	1115048	1115109	.	+	.	transcript_id "file_1_file_1_jg2364.t1"; gene_id "file_1_file_1_jg2364";
dsanSTOCAGO1482_34	AUGUSTUS	transcript	1114602	1115174	.	+	.	transcript_id "file_1_file_1_jg2364.t1"; gene_id "file_1_file_1_jg2364"
dsanSTOCAGO1482_34	AUGUSTUS	gene	1114602	1115174	.	+	.	jg2364
dsanSTOCAGO1482_34	AUGUSTUS	CDS	1115110	1115174	1	+	2	transcript_id "file_1_file_1_jg2364.t1"; gene_id "file_1_file_1_jg2364";
dsanSTOCAGO1482_34	AUGUSTUS	exon	1115110	1115174	.	+	.	transcript_id "file_1_file_1_jg2364.t1"; gene_id "file_1_file_1_jg2364";
dsanSTOCAGO1482_34	AUGUSTUS	stop_codon	1115172	1115174	.	+	0	transcript_id "file_1_file_1_jg2364.t1"; gene_id "file_1_file_1_jg2364";
dsanSTOCAGO1482_1	AUGUSTUS	start_codon	20276241	20276243	.	+	0	transcript_id "file_1_file_1_jg12268.t1"; gene_id "file_1_file_1_jg12268";
dsanSTOCAGO1482_1	AUGUSTUS	CDS	20276241	20276316	1	+	0	transcript_id "file_1_file_1_jg12268.t1"; gene_id "file_1_file_1_jg12268";
dsanSTOCAGO1482_1	AUGUSTUS	exon	20276241	20276316	.	+	.	transcript_id "file_1_file_1_jg12268.t1"; gene_id "file_1_file_1_jg12268";
dsanSTOCAGO1482_1	AUGUSTUS	intron	20276317	20276497	.	+	.	transcript_id "file_1_file_1_jg12268.t1"; gene_id "file_1_file_1_jg12268";
dsanSTOCAGO1482_1	AUGUSTUS	CDS	20276498	20277409	1	+	2	transcript_id "file_1_file_1_jg12268.t1"; gene_id "file_1_file_1_jg12268";
dsanSTOCAGO1482_1	AUGUSTUS	exon	20276498	20277409	.	+	.	transcript_id "file_1_file_1_jg12268.t1"; gene_id "file_1_file_1_jg12268";
dsanSTOCAGO1482_1	AUGUSTUS	intron	20277410	20277594	.	+	.	transcript_id "file_1_file_1_jg12268.t1"; gene_id "file_1_file_1_jg12268";
dsanSTOCAGO1482_1	AUGUSTUS	transcript	20276241	20277890	.	+	.	transcript_id "file_1_file_1_jg12268.t1"; gene_id "file_1_file_1_jg12268"
dsanSTOCAGO1482_1	AUGUSTUS	gene	20276241	20277890	.	+	.	jg12268
dsanSTOCAGO1482_1	AUGUSTUS	CDS	20277595	20277890	1	+	2	transcript_id "file_1_file_1_jg12268.t1"; gene_id "file_1_file_1_jg12268";
dsanSTOCAGO1482_1	AUGUSTUS	exon	20277595	20277890	.	+	.	transcript_id "file_1_file_1_jg12268.t1"; gene_id "file_1_file_1_jg12268";
dsanSTOCAGO1482_1	AUGUSTUS	stop_codon	20277888	20277890	.	+	0	transcript_id "file_1_file_1_jg12268.t1"; gene_id "file_1_file_1_jg12268";
dsanSTOCAGO1482_0	AUGUSTUS	start_codon	10399082	10399084	.	+	0	transcript_id "file_1_file_1_jg1288.t1"; gene_id "file_1_file_1_jg1288";
dsanSTOCAGO1482_0	AUGUSTUS	CDS	10399082	10399133	1	+	0	transcript_id "file_1_file_1_jg1288.t1"; gene_id "file_1_file_1_jg1288";
dsanSTOCAGO1482_0	AUGUSTUS	exon	10399082	10399133	.	+	.	transcript_id "file_1_file_1_jg1288.t1"; gene_id "file_1_file_1_jg1288";
dsanSTOCAGO1482_0	AUGUSTUS	intron	10399134	10399399	.	+	.	transcript_id "file_1_file_1_jg1288.t1"; gene_id "file_1_file_1_jg1288";
dsanSTOCAGO1482_0	AUGUSTUS	CDS	10399400	10399534	1	+	2	transcript_id "file_1_file_1_jg1288.t1"; gene_id "file_1_file_1_jg1288";
dsanSTOCAGO1482_0	AUGUSTUS	exon	10399400	10399534	.	+	.	transcript_id "file_1_file_1_jg1288.t1"; gene_id "file_1_file_1_jg1288";
dsanSTOCAGO1482_0	AUGUSTUS	intron	10399535	10400006	.	+	.	transcript_id "file_1_file_1_jg1288.t1"; gene_id "file_1_file_1_jg1288";
dsanSTOCAGO1482_0	AUGUSTUS	CDS	10400007	10400160	1	+	2	transcript_id "file_1_file_1_jg1288.t1"; gene_id "file_1_file_1_jg1288";
dsanSTOCAGO1482_0	AUGUSTUS	exon	10400007	10400160	.	+	.	transcript_id "file_1_file_1_jg1288.t1"; gene_id "file_1_file_1_jg1288";
dsanSTOCAGO1482_0	AUGUSTUS	intron	10400161	10400251	.	+	.	transcript_id "file_1_file_1_jg1288.t1"; gene_id "file_1_file_1_jg1288";
dsanSTOCAGO1482_0	AUGUSTUS	CDS	10400252	10400403	1	+	1	transcript_id "file_1_file_1_jg1288.t1"; gene_id "file_1_file_1_jg1288";
dsanSTOCAGO1482_0	AUGUSTUS	exon	10400252	10400403	.	+	.	transcript_id "file_1_file_1_jg1288.t1"; gene_id "file_1_file_1_jg1288";
dsanSTOCAGO1482_0	AUGUSTUS	intron	10400404	10400485	.	+	.	transcript_id "file_1_file_1_jg1288.t1"; gene_id "file_1_file_1_jg1288";
dsanSTOCAGO1482_0	AUGUSTUS	transcript	10399082	10400667	.	+	.	transcript_id "file_1_file_1_jg1288.t1"; gene_id "file_1_file_1_jg1288"
dsanSTOCAGO1482_0	AUGUSTUS	gene	10399082	10400667	.	+	.	jg1288
dsanSTOCAGO1482_0	AUGUSTUS	CDS	10400486	10400667	1	+	2	transcript_id "file_1_file_1_jg1288.t1"; gene_id "file_1_file_1_jg1288";
dsanSTOCAGO1482_0	AUGUSTUS	exon	10400486	10400667	.	+	.	transcript_id "file_1_file_1_jg1288.t1"; gene_id "file_1_file_1_jg1288";
dsanSTOCAGO1482_0	AUGUSTUS	stop_codon	10400665	10400667	.	+	0	transcript_id "file_1_file_1_jg1288.t1"; gene_id "file_1_file_1_jg1288";
dsanSTOCAGO1482_4	AUGUSTUS	stop_codon	26930747	26930749	.	-	0	transcript_id "file_1_file_1_jg8853.t1"; gene_id "file_1_file_1_jg8853";
dsanSTOCAGO1482_4	AUGUSTUS	CDS	26930747	26932834	1	-	0	transcript_id "file_1_file_1_jg8853.t1"; gene_id "file_1_file_1_jg8853";
dsanSTOCAGO1482_4	AUGUSTUS	exon	26930747	26932834	.	-	.	transcript_id "file_1_file_1_jg8853.t1"; gene_id "file_1_file_1_jg8853";
dsanSTOCAGO1482_4	AUGUSTUS	intron	26932835	26932885	.	-	.	transcript_id "file_1_file_1_jg8853.t1"; gene_id "file_1_file_1_jg8853";
dsanSTOCAGO1482_4	AUGUSTUS	CDS	26932886	26933084	1	-	1	transcript_id "file_1_file_1_jg8853.t1"; gene_id "file_1_file_1_jg8853";
dsanSTOCAGO1482_4	AUGUSTUS	exon	26932886	26933084	.	-	.	transcript_id "file_1_file_1_jg8853.t1"; gene_id "file_1_file_1_jg8853";
dsanSTOCAGO1482_4	AUGUSTUS	intron	26933085	26933150	.	-	.	transcript_id "file_1_file_1_jg8853.t1"; gene_id "file_1_file_1_jg8853";
dsanSTOCAGO1482_4	AUGUSTUS	CDS	26933151	26933313	1	-	2	transcript_id "file_1_file_1_jg8853.t1"; gene_id "file_1_file_1_jg8853";
dsanSTOCAGO1482_4	AUGUSTUS	exon	26933151	26933313	.	-	.	transcript_id "file_1_file_1_jg8853.t1"; gene_id "file_1_file_1_jg8853";
dsanSTOCAGO1482_4	AUGUSTUS	intron	26933314	26933370	.	-	.	transcript_id "file_1_file_1_jg8853.t1"; gene_id "file_1_file_1_jg8853";
dsanSTOCAGO1482_4	AUGUSTUS	transcript	26930747	26933920	.	-	.	transcript_id "file_1_file_1_jg8853.t1"; gene_id "file_1_file_1_jg8853"
dsanSTOCAGO1482_4	AUGUSTUS	gene	26930747	26933920	.	-	.	jg8853
dsanSTOCAGO1482_4	AUGUSTUS	CDS	26933371	26933920	1	-	0	transcript_id "file_1_file_1_jg8853.t1"; gene_id "file_1_file_1_jg8853";
dsanSTOCAGO1482_4	AUGUSTUS	exon	26933371	26933920	.	-	.	transcript_id "file_1_file_1_jg8853.t1"; gene_id "file_1_file_1_jg8853";
dsanSTOCAGO1482_4	AUGUSTUS	start_codon	26933918	26933920	.	-	0	transcript_id "file_1_file_1_jg8853.t1"; gene_id "file_1_file_1_jg8853";
dsanSTOCAGO1482_3	AUGUSTUS	stop_codon	19983319	19983321	.	-	0	transcript_id "file_1_file_1_jg4931.t1"; gene_id "file_1_file_1_jg4931";
dsanSTOCAGO1482_3	AUGUSTUS	CDS	19983319	19983432	1	-	0	transcript_id "file_1_file_1_jg4931.t1"; gene_id "file_1_file_1_jg4931";
dsanSTOCAGO1482_3	AUGUSTUS	exon	19983319	19983432	.	-	.	transcript_id "file_1_file_1_jg4931.t1"; gene_id "file_1_file_1_jg4931";
dsanSTOCAGO1482_3	AUGUSTUS	intron	19983433	19983487	.	-	.	transcript_id "file_1_file_1_jg4931.t1"; gene_id "file_1_file_1_jg4931";
dsanSTOCAGO1482_3	AUGUSTUS	CDS	19983488	19983586	1	-	0	transcript_id "file_1_file_1_jg4931.t1"; gene_id "file_1_file_1_jg4931";
dsanSTOCAGO1482_3	AUGUSTUS	exon	19983488	19983586	.	-	.	transcript_id "file_1_file_1_jg4931.t1"; gene_id "file_1_file_1_jg4931";
dsanSTOCAGO1482_3	AUGUSTUS	intron	19983587	19983640	.	-	.	transcript_id "file_1_file_1_jg4931.t1"; gene_id "file_1_file_1_jg4931";
dsanSTOCAGO1482_3	AUGUSTUS	transcript	19983319	19983685	.	-	.	transcript_id "file_1_file_1_jg4931.t1"; gene_id "file_1_file_1_jg4931"
dsanSTOCAGO1482_3	AUGUSTUS	gene	19983319	19983685	.	-	.	jg4931
dsanSTOCAGO1482_3	AUGUSTUS	CDS	19983641	19983685	1	-	0	transcript_id "file_1_file_1_jg4931.t1"; gene_id "file_1_file_1_jg4931";
dsanSTOCAGO1482_3	AUGUSTUS	exon	19983641	19983685	.	-	.	transcript_id "file_1_file_1_jg4931.t1"; gene_id "file_1_file_1_jg4931";
dsanSTOCAGO1482_3	AUGUSTUS	start_codon	19983683	19983685	.	-	0	transcript_id "file_1_file_1_jg4931.t1"; gene_id "file_1_file_1_jg4931";
dsanSTOCAGO1482_4	AUGUSTUS	stop_codon	16743475	16743477	.	-	0	transcript_id "file_1_file_1_jg7448.t1"; gene_id "file_1_file_1_jg7448";
dsanSTOCAGO1482_4	AUGUSTUS	CDS	16743475	16743795	1	-	0	transcript_id "file_1_file_1_jg7448.t1"; gene_id "file_1_file_1_jg7448";
dsanSTOCAGO1482_4	AUGUSTUS	exon	16743475	16743795	.	-	.	transcript_id "file_1_file_1_jg7448.t1"; gene_id "file_1_file_1_jg7448";
dsanSTOCAGO1482_4	AUGUSTUS	intron	16743796	16743849	.	-	.	transcript_id "file_1_file_1_jg7448.t1"; gene_id "file_1_file_1_jg7448";
dsanSTOCAGO1482_4	AUGUSTUS	CDS	16743850	16744056	1	-	0	transcript_id "file_1_file_1_jg7448.t1"; gene_id "file_1_file_1_jg7448";
dsanSTOCAGO1482_4	AUGUSTUS	exon	16743850	16744056	.	-	.	transcript_id "file_1_file_1_jg7448.t1"; gene_id "file_1_file_1_jg7448";
dsanSTOCAGO1482_4	AUGUSTUS	intron	16744057	16744114	.	-	.	transcript_id "file_1_file_1_jg7448.t1"; gene_id "file_1_file_1_jg7448";
dsanSTOCAGO1482_4	AUGUSTUS	CDS	16744115	16744467	1	-	2	transcript_id "file_1_file_1_jg7448.t1"; gene_id "file_1_file_1_jg7448";
dsanSTOCAGO1482_4	AUGUSTUS	exon	16744115	16744467	.	-	.	transcript_id "file_1_file_1_jg7448.t1"; gene_id "file_1_file_1_jg7448";
dsanSTOCAGO1482_4	AUGUSTUS	intron	16744468	16744536	.	-	.	transcript_id "file_1_file_1_jg7448.t1"; gene_id "file_1_file_1_jg7448";
dsanSTOCAGO1482_4	AUGUSTUS	CDS	16744537	16744763	1	-	1	transcript_id "file_1_file_1_jg7448.t1"; gene_id "file_1_file_1_jg7448";
dsanSTOCAGO1482_4	AUGUSTUS	exon	16744537	16744763	.	-	.	transcript_id "file_1_file_1_jg7448.t1"; gene_id "file_1_file_1_jg7448";
dsanSTOCAGO1482_4	AUGUSTUS	intron	16744764	16744863	.	-	.	transcript_id "file_1_file_1_jg7448.t1"; gene_id "file_1_file_1_jg7448";
dsanSTOCAGO1482_4	AUGUSTUS	CDS	16744864	16745073	1	-	1	transcript_id "file_1_file_1_jg7448.t1"; gene_id "file_1_file_1_jg7448";
dsanSTOCAGO1482_4	AUGUSTUS	exon	16744864	16745073	.	-	.	transcript_id "file_1_file_1_jg7448.t1"; gene_id "file_1_file_1_jg7448";
dsanSTOCAGO1482_4	AUGUSTUS	intron	16745074	16745571	.	-	.	transcript_id "file_1_file_1_jg7448.t1"; gene_id "file_1_file_1_jg7448";
dsanSTOCAGO1482_4	AUGUSTUS	transcript	16743475	16745816	.	-	.	transcript_id "file_1_file_1_jg7448.t1"; gene_id "file_1_file_1_jg7448"
dsanSTOCAGO1482_4	AUGUSTUS	gene	16743475	16745816	.	-	.	jg7448
dsanSTOCAGO1482_4	AUGUSTUS	CDS	16745572	16745816	1	-	0	transcript_id "file_1_file_1_jg7448.t1"; gene_id "file_1_file_1_jg7448";
dsanSTOCAGO1482_4	AUGUSTUS	exon	16745572	16745816	.	-	.	transcript_id "file_1_file_1_jg7448.t1"; gene_id "file_1_file_1_jg7448";
dsanSTOCAGO1482_4	AUGUSTUS	start_codon	16745814	16745816	.	-	0	transcript_id "file_1_file_1_jg7448.t1"; gene_id "file_1_file_1_jg7448";
dsanSTOCAGO1482_4	AUGUSTUS	stop_codon	21598142	21598144	.	-	0	transcript_id "file_1_file_1_jg8121.t1"; gene_id "file_1_file_1_jg8121";
dsanSTOCAGO1482_4	AUGUSTUS	CDS	21598142	21600175	1	-	0	transcript_id "file_1_file_1_jg8121.t1"; gene_id "file_1_file_1_jg8121";
dsanSTOCAGO1482_4	AUGUSTUS	exon	21598142	21600175	.	-	.	transcript_id "file_1_file_1_jg8121.t1"; gene_id "file_1_file_1_jg8121";
dsanSTOCAGO1482_4	AUGUSTUS	intron	21600176	21600245	.	-	.	transcript_id "file_1_file_1_jg8121.t1"; gene_id "file_1_file_1_jg8121";
dsanSTOCAGO1482_4	AUGUSTUS	transcript	21598142	21600569	.	-	.	transcript_id "file_1_file_1_jg8121.t1"; gene_id "file_1_file_1_jg8121"
dsanSTOCAGO1482_4	AUGUSTUS	gene	21598142	21600569	.	-	.	jg8121
dsanSTOCAGO1482_4	AUGUSTUS	CDS	21600246	21600569	1	-	0	transcript_id "file_1_file_1_jg8121.t1"; gene_id "file_1_file_1_jg8121";
dsanSTOCAGO1482_4	AUGUSTUS	exon	21600246	21600569	.	-	.	transcript_id "file_1_file_1_jg8121.t1"; gene_id "file_1_file_1_jg8121";
dsanSTOCAGO1482_4	AUGUSTUS	start_codon	21600567	21600569	.	-	0	transcript_id "file_1_file_1_jg8121.t1"; gene_id "file_1_file_1_jg8121";
dsanSTOCAGO1482_2	AUGUSTUS	stop_codon	7148613	7148615	.	-	0	transcript_id "file_1_file_1_jg13158.t1"; gene_id "file_1_file_1_jg13158";
dsanSTOCAGO1482_2	AUGUSTUS	CDS	7148613	7148920	1	-	2	transcript_id "file_1_file_1_jg13158.t1"; gene_id "file_1_file_1_jg13158";
dsanSTOCAGO1482_2	AUGUSTUS	exon	7148613	7148920	.	-	.	transcript_id "file_1_file_1_jg13158.t1"; gene_id "file_1_file_1_jg13158";
dsanSTOCAGO1482_2	AUGUSTUS	intron	7148921	7148984	.	-	.	transcript_id "file_1_file_1_jg13158.t1"; gene_id "file_1_file_1_jg13158";
dsanSTOCAGO1482_2	AUGUSTUS	CDS	7148985	7149179	1	-	2	transcript_id "file_1_file_1_jg13158.t1"; gene_id "file_1_file_1_jg13158";
dsanSTOCAGO1482_2	AUGUSTUS	exon	7148985	7149179	.	-	.	transcript_id "file_1_file_1_jg13158.t1"; gene_id "file_1_file_1_jg13158";
dsanSTOCAGO1482_2	AUGUSTUS	intron	7149180	7149492	.	-	.	transcript_id "file_1_file_1_jg13158.t1"; gene_id "file_1_file_1_jg13158";
dsanSTOCAGO1482_2	AUGUSTUS	CDS	7149493	7149644	1	-	1	transcript_id "file_1_file_1_jg13158.t1"; gene_id "file_1_file_1_jg13158";
dsanSTOCAGO1482_2	AUGUSTUS	exon	7149493	7149644	.	-	.	transcript_id "file_1_file_1_jg13158.t1"; gene_id "file_1_file_1_jg13158";
dsanSTOCAGO1482_2	AUGUSTUS	intron	7149645	7149710	.	-	.	transcript_id "file_1_file_1_jg13158.t1"; gene_id "file_1_file_1_jg13158";
dsanSTOCAGO1482_2	AUGUSTUS	CDS	7149711	7149903	1	-	2	transcript_id "file_1_file_1_jg13158.t1"; gene_id "file_1_file_1_jg13158";
dsanSTOCAGO1482_2	AUGUSTUS	exon	7149711	7149903	.	-	.	transcript_id "file_1_file_1_jg13158.t1"; gene_id "file_1_file_1_jg13158";
dsanSTOCAGO1482_2	AUGUSTUS	intron	7149904	7149972	.	-	.	transcript_id "file_1_file_1_jg13158.t1"; gene_id "file_1_file_1_jg13158";
dsanSTOCAGO1482_2	AUGUSTUS	CDS	7149973	7150175	1	-	1	transcript_id "file_1_file_1_jg13158.t1"; gene_id "file_1_file_1_jg13158";
dsanSTOCAGO1482_2	AUGUSTUS	exon	7149973	7150175	.	-	.	transcript_id "file_1_file_1_jg13158.t1"; gene_id "file_1_file_1_jg13158";
dsanSTOCAGO1482_2	AUGUSTUS	intron	7150176	7150307	.	-	.	transcript_id "file_1_file_1_jg13158.t1"; gene_id "file_1_file_1_jg13158";
dsanSTOCAGO1482_2	AUGUSTUS	CDS	7150308	7150482	1	-	2	transcript_id "file_1_file_1_jg13158.t1"; gene_id "file_1_file_1_jg13158";
dsanSTOCAGO1482_2	AUGUSTUS	exon	7150308	7150482	.	-	.	transcript_id "file_1_file_1_jg13158.t1"; gene_id "file_1_file_1_jg13158";
dsanSTOCAGO1482_2	AUGUSTUS	intron	7150483	7151447	.	-	.	transcript_id "file_1_file_1_jg13158.t1"; gene_id "file_1_file_1_jg13158";
dsanSTOCAGO1482_2	AUGUSTUS	transcript	7148613	7151556	.	-	.	transcript_id "file_1_file_1_jg13158.t1"; gene_id "file_1_file_1_jg13158"
dsanSTOCAGO1482_2	AUGUSTUS	gene	7148613	7151556	.	-	.	jg13158
dsanSTOCAGO1482_2	AUGUSTUS	CDS	7151448	7151556	1	-	0	transcript_id "file_1_file_1_jg13158.t1"; gene_id "file_1_file_1_jg13158";
dsanSTOCAGO1482_2	AUGUSTUS	exon	7151448	7151556	.	-	.	transcript_id "file_1_file_1_jg13158.t1"; gene_id "file_1_file_1_jg13158";
dsanSTOCAGO1482_2	AUGUSTUS	start_codon	7151554	7151556	.	-	0	transcript_id "file_1_file_1_jg13158.t1"; gene_id "file_1_file_1_jg13158";
dsanSTOCAGO1482_4	AUGUSTUS	stop_codon	19393974	19393976	.	-	0	transcript_id "file_1_file_1_jg7814.t2"; gene_id "file_1_file_1_jg7814";
dsanSTOCAGO1482_4	AUGUSTUS	CDS	19393974	19394807	1	-	0	transcript_id "file_1_file_1_jg7814.t2"; gene_id "file_1_file_1_jg7814";
dsanSTOCAGO1482_4	AUGUSTUS	exon	19393974	19394807	.	-	.	transcript_id "file_1_file_1_jg7814.t2"; gene_id "file_1_file_1_jg7814";
dsanSTOCAGO1482_4	AUGUSTUS	intron	19394808	19394875	.	-	.	transcript_id "file_1_file_1_jg7814.t2"; gene_id "file_1_file_1_jg7814";
dsanSTOCAGO1482_4	AUGUSTUS	CDS	19394876	19396437	1	-	2	transcript_id "file_1_file_1_jg7814.t2"; gene_id "file_1_file_1_jg7814";
dsanSTOCAGO1482_4	AUGUSTUS	exon	19394876	19396437	.	-	.	transcript_id "file_1_file_1_jg7814.t2"; gene_id "file_1_file_1_jg7814";
dsanSTOCAGO1482_4	AUGUSTUS	intron	19396438	19396497	.	-	.	transcript_id "file_1_file_1_jg7814.t2"; gene_id "file_1_file_1_jg7814";
dsanSTOCAGO1482_4	AUGUSTUS	CDS	19396498	19396596	1	-	2	transcript_id "file_1_file_1_jg7814.t2"; gene_id "file_1_file_1_jg7814";
dsanSTOCAGO1482_4	AUGUSTUS	exon	19396498	19396596	.	-	.	transcript_id "file_1_file_1_jg7814.t2"; gene_id "file_1_file_1_jg7814";
dsanSTOCAGO1482_4	AUGUSTUS	intron	19396597	19396655	.	-	.	transcript_id "file_1_file_1_jg7814.t2"; gene_id "file_1_file_1_jg7814";
dsanSTOCAGO1482_4	AUGUSTUS	transcript	19393974	19396719	.	-	.	transcript_id "file_1_file_1_jg7814.t2"; gene_id "file_1_file_1_jg7814"
dsanSTOCAGO1482_4	AUGUSTUS	CDS	19396656	19396719	1	-	0	transcript_id "file_1_file_1_jg7814.t2"; gene_id "file_1_file_1_jg7814";
dsanSTOCAGO1482_4	AUGUSTUS	exon	19396656	19396719	.	-	.	transcript_id "file_1_file_1_jg7814.t2"; gene_id "file_1_file_1_jg7814";
dsanSTOCAGO1482_4	AUGUSTUS	start_codon	19396717	19396719	.	-	0	transcript_id "file_1_file_1_jg7814.t2"; gene_id "file_1_file_1_jg7814";
dsanSTOCAGO1482_4	AUGUSTUS	start_codon	15764177	15764179	.	+	0	transcript_id "file_1_file_1_jg7335.t1"; gene_id "file_1_file_1_jg7335";
dsanSTOCAGO1482_4	AUGUSTUS	CDS	15764177	15764716	1	+	0	transcript_id "file_1_file_1_jg7335.t1"; gene_id "file_1_file_1_jg7335";
dsanSTOCAGO1482_4	AUGUSTUS	exon	15764177	15764716	.	+	.	transcript_id "file_1_file_1_jg7335.t1"; gene_id "file_1_file_1_jg7335";
dsanSTOCAGO1482_4	AUGUSTUS	transcript	15764177	15764716	.	+	.	transcript_id "file_1_file_1_jg7335.t1"; gene_id "file_1_file_1_jg7335"
dsanSTOCAGO1482_4	AUGUSTUS	gene	15764177	15764716	.	+	.	jg7335
dsanSTOCAGO1482_4	AUGUSTUS	stop_codon	15764714	15764716	.	+	0	transcript_id "file_1_file_1_jg7335.t1"; gene_id "file_1_file_1_jg7335";
dsanSTOCAGO1482_1	AUGUSTUS	stop_codon	12807433	12807435	.	-	0	transcript_id "file_1_file_1_jg11160.t2"; gene_id "file_1_file_1_jg11160";
dsanSTOCAGO1482_1	AUGUSTUS	CDS	12807433	12807695	1	-	2	transcript_id "file_1_file_1_jg11160.t2"; gene_id "file_1_file_1_jg11160";
dsanSTOCAGO1482_1	AUGUSTUS	exon	12807433	12807695	.	-	.	transcript_id "file_1_file_1_jg11160.t2"; gene_id "file_1_file_1_jg11160";
dsanSTOCAGO1482_1	AUGUSTUS	intron	12807696	12807806	.	-	.	transcript_id "file_1_file_1_jg11160.t2"; gene_id "file_1_file_1_jg11160";
dsanSTOCAGO1482_1	AUGUSTUS	CDS	12807807	12808137	1	-	0	transcript_id "file_1_file_1_jg11160.t2"; gene_id "file_1_file_1_jg11160";
dsanSTOCAGO1482_1	AUGUSTUS	exon	12807807	12808137	.	-	.	transcript_id "file_1_file_1_jg11160.t2"; gene_id "file_1_file_1_jg11160";
dsanSTOCAGO1482_1	AUGUSTUS	intron	12808138	12808417	.	-	.	transcript_id "file_1_file_1_jg11160.t2"; gene_id "file_1_file_1_jg11160";
dsanSTOCAGO1482_1	AUGUSTUS	CDS	12808418	12808514	1	-	1	transcript_id "file_1_file_1_jg11160.t2"; gene_id "file_1_file_1_jg11160";
dsanSTOCAGO1482_1	AUGUSTUS	exon	12808418	12808514	.	-	.	transcript_id "file_1_file_1_jg11160.t2"; gene_id "file_1_file_1_jg11160";
dsanSTOCAGO1482_1	AUGUSTUS	intron	12808515	12808570	.	-	.	transcript_id "file_1_file_1_jg11160.t2"; gene_id "file_1_file_1_jg11160";
dsanSTOCAGO1482_1	AUGUSTUS	CDS	12808571	12808777	1	-	1	transcript_id "file_1_file_1_jg11160.t2"; gene_id "file_1_file_1_jg11160";
dsanSTOCAGO1482_1	AUGUSTUS	exon	12808571	12808777	.	-	.	transcript_id "file_1_file_1_jg11160.t2"; gene_id "file_1_file_1_jg11160";
dsanSTOCAGO1482_1	AUGUSTUS	intron	12808778	12808833	.	-	.	transcript_id "file_1_file_1_jg11160.t2"; gene_id "file_1_file_1_jg11160";
dsanSTOCAGO1482_1	AUGUSTUS	CDS	12808834	12809111	1	-	0	transcript_id "file_1_file_1_jg11160.t2"; gene_id "file_1_file_1_jg11160";
dsanSTOCAGO1482_1	AUGUSTUS	exon	12808834	12809111	.	-	.	transcript_id "file_1_file_1_jg11160.t2"; gene_id "file_1_file_1_jg11160";
dsanSTOCAGO1482_1	AUGUSTUS	intron	12809112	12809189	.	-	.	transcript_id "file_1_file_1_jg11160.t2"; gene_id "file_1_file_1_jg11160";
dsanSTOCAGO1482_1	AUGUSTUS	transcript	12807433	12809489	.	-	.	transcript_id "file_1_file_1_jg11160.t2"; gene_id "file_1_file_1_jg11160"
dsanSTOCAGO1482_1	AUGUSTUS	CDS	12809190	12809489	1	-	0	transcript_id "file_1_file_1_jg11160.t2"; gene_id "file_1_file_1_jg11160";
dsanSTOCAGO1482_1	AUGUSTUS	exon	12809190	12809489	.	-	.	transcript_id "file_1_file_1_jg11160.t2"; gene_id "file_1_file_1_jg11160";
dsanSTOCAGO1482_1	AUGUSTUS	start_codon	12809487	12809489	.	-	0	transcript_id "file_1_file_1_jg11160.t2"; gene_id "file_1_file_1_jg11160";
dsanSTOCAGO1482_3	AUGUSTUS	stop_codon	11971611	11971613	.	-	0	transcript_id "file_1_file_1_jg3914.t2"; gene_id "file_1_file_1_jg3914";
dsanSTOCAGO1482_3	AUGUSTUS	CDS	11971611	11971768	1	-	2	transcript_id "file_1_file_1_jg3914.t2"; gene_id "file_1_file_1_jg3914";
dsanSTOCAGO1482_3	AUGUSTUS	exon	11971611	11971768	.	-	.	transcript_id "file_1_file_1_jg3914.t2"; gene_id "file_1_file_1_jg3914";
dsanSTOCAGO1482_3	AUGUSTUS	intron	11971769	11971829	.	-	.	transcript_id "file_1_file_1_jg3914.t2"; gene_id "file_1_file_1_jg3914";
dsanSTOCAGO1482_3	AUGUSTUS	CDS	11971830	11972691	1	-	0	transcript_id "file_1_file_1_jg3914.t2"; gene_id "file_1_file_1_jg3914";
dsanSTOCAGO1482_3	AUGUSTUS	exon	11971830	11972691	.	-	.	transcript_id "file_1_file_1_jg3914.t2"; gene_id "file_1_file_1_jg3914";
dsanSTOCAGO1482_3	AUGUSTUS	intron	11972692	11972750	.	-	.	transcript_id "file_1_file_1_jg3914.t2"; gene_id "file_1_file_1_jg3914";
dsanSTOCAGO1482_3	AUGUSTUS	CDS	11972751	11972947	1	-	2	transcript_id "file_1_file_1_jg3914.t2"; gene_id "file_1_file_1_jg3914";
dsanSTOCAGO1482_3	AUGUSTUS	exon	11972751	11972947	.	-	.	transcript_id "file_1_file_1_jg3914.t2"; gene_id "file_1_file_1_jg3914";
dsanSTOCAGO1482_3	AUGUSTUS	intron	11972948	11973287	.	-	.	transcript_id "file_1_file_1_jg3914.t2"; gene_id "file_1_file_1_jg3914";
dsanSTOCAGO1482_3	AUGUSTUS	transcript	11971611	11973324	.	-	.	transcript_id "file_1_file_1_jg3914.t2"; gene_id "file_1_file_1_jg3914"
dsanSTOCAGO1482_3	AUGUSTUS	gene	11971611	11973324	.	-	.	jg3914
dsanSTOCAGO1482_3	AUGUSTUS	CDS	11973288	11973324	1	-	0	transcript_id "file_1_file_1_jg3914.t2"; gene_id "file_1_file_1_jg3914";
dsanSTOCAGO1482_3	AUGUSTUS	exon	11973288	11973324	.	-	.	transcript_id "file_1_file_1_jg3914.t2"; gene_id "file_1_file_1_jg3914";
dsanSTOCAGO1482_3	AUGUSTUS	start_codon	11973322	11973324	.	-	0	transcript_id "file_1_file_1_jg3914.t2"; gene_id "file_1_file_1_jg3914";
dsanSTOCAGO1482_0	AUGUSTUS	stop_codon	8241007	8241009	.	-	0	transcript_id "file_1_file_1_jg973.t1"; gene_id "file_1_file_1_jg973";
dsanSTOCAGO1482_0	AUGUSTUS	CDS	8241007	8241414	0.73	-	0	transcript_id "file_1_file_1_jg973.t1"; gene_id "file_1_file_1_jg973";
dsanSTOCAGO1482_0	AUGUSTUS	exon	8241007	8241414	.	-	.	transcript_id "file_1_file_1_jg973.t1"; gene_id "file_1_file_1_jg973";
dsanSTOCAGO1482_0	AUGUSTUS	transcript	8241007	8241414	.	-	.	transcript_id "file_1_file_1_jg973.t1"; gene_id "file_1_file_1_jg973"
dsanSTOCAGO1482_0	AUGUSTUS	gene	8241007	8241414	.	-	.	jg973
dsanSTOCAGO1482_0	AUGUSTUS	start_codon	8241412	8241414	.	-	0	transcript_id "file_1_file_1_jg973.t1"; gene_id "file_1_file_1_jg973";
dsanSTOCAGO1482_0	AUGUSTUS	stop_codon	14138458	14138460	.	-	0	transcript_id "file_1_file_1_jg1701.t1"; gene_id "file_1_file_1_jg1701";
dsanSTOCAGO1482_0	AUGUSTUS	CDS	14138458	14138995	1	-	1	transcript_id "file_1_file_1_jg1701.t1"; gene_id "file_1_file_1_jg1701";
dsanSTOCAGO1482_0	AUGUSTUS	exon	14138458	14138995	.	-	.	transcript_id "file_1_file_1_jg1701.t1"; gene_id "file_1_file_1_jg1701";
dsanSTOCAGO1482_0	AUGUSTUS	intron	14138996	14139266	.	-	.	transcript_id "file_1_file_1_jg1701.t1"; gene_id "file_1_file_1_jg1701";
dsanSTOCAGO1482_0	AUGUSTUS	transcript	14138458	14139487	.	-	.	transcript_id "file_1_file_1_jg1701.t1"; gene_id "file_1_file_1_jg1701"
dsanSTOCAGO1482_0	AUGUSTUS	gene	14138458	14139487	.	-	.	jg1701
dsanSTOCAGO1482_0	AUGUSTUS	CDS	14139267	14139487	1	-	0	transcript_id "file_1_file_1_jg1701.t1"; gene_id "file_1_file_1_jg1701";
dsanSTOCAGO1482_0	AUGUSTUS	exon	14139267	14139487	.	-	.	transcript_id "file_1_file_1_jg1701.t1"; gene_id "file_1_file_1_jg1701";
dsanSTOCAGO1482_0	AUGUSTUS	start_codon	14139485	14139487	.	-	0	transcript_id "file_1_file_1_jg1701.t1"; gene_id "file_1_file_1_jg1701";
dsanSTOCAGO1482_2	GeneMark.hmm	start_codon	11121954	11121956	.	+	0	gene_id "file_1_file_2_7054_g"; transcript_id "file_1_file_2_7054_t"; count "file_1_file_2_1_1";
dsanSTOCAGO1482_2	GeneMark.hmm	CDS	11121954	11122508	.	+	0	gene_id "file_1_file_2_7054_g"; transcript_id "file_1_file_2_7054_t"; evidence "file_1_file_2_1_1"; cds_type "file_1_file_2_Initial"; count "file_1_file_2_1_2"; anchored "file_1_file_2_1_1";
dsanSTOCAGO1482_2	GeneMark.hmm	exon	11121954	11122508	0	+	.	gene_id "file_1_file_2_7054_g"; transcript_id "file_1_file_2_7054_t"; evidence "file_1_file_2_1_1"; cds_type "file_1_file_2_Initial"; count "file_1_file_2_1_2"; anchored "file_1_file_2_1_1";
dsanSTOCAGO1482_2	GeneMark.hmm	CDS	11122595	11122600	.	+	0	gene_id "file_1_file_2_7054_g"; transcript_id "file_1_file_2_7054_t"; cds_type "file_1_file_2_Terminal"; count "file_1_file_2_2_2"; anchored "file_1_file_2_1_0";
dsanSTOCAGO1482_2	GeneMark.hmm	exon	11122595	11122600	0	+	.	gene_id "file_1_file_2_7054_g"; transcript_id "file_1_file_2_7054_t"; cds_type "file_1_file_2_Terminal"; count "file_1_file_2_2_2"; anchored "file_1_file_2_1_0";
dsanSTOCAGO1482_2	GeneMark.hmm	stop_codon	11122598	11122600	.	+	0	gene_id "file_1_file_2_7054_g"; transcript_id "file_1_file_2_7054_t"; count "file_1_file_2_1_1";
dsanSTOCAGO1482_0	AUGUSTUS	stop_codon	3608777	3608779	.	-	0	transcript_id "file_1_file_1_jg490.t1"; gene_id "file_1_file_1_jg490";
dsanSTOCAGO1482_0	AUGUSTUS	CDS	3608777	3608866	0.57	-	0	transcript_id "file_1_file_1_jg490.t1"; gene_id "file_1_file_1_jg490";
dsanSTOCAGO1482_0	AUGUSTUS	exon	3608777	3608866	.	-	.	transcript_id "file_1_file_1_jg490.t1"; gene_id "file_1_file_1_jg490";
dsanSTOCAGO1482_0	AUGUSTUS	intron	3608867	3619470	.	-	.	transcript_id "file_1_file_1_jg490.t1"; gene_id "file_1_file_1_jg490";
dsanSTOCAGO1482_0	AUGUSTUS	transcript	3608777	3619629	.	-	.	transcript_id "file_1_file_1_jg490.t1"; gene_id "file_1_file_1_jg490"
dsanSTOCAGO1482_0	AUGUSTUS	gene	3608777	3619629	.	-	.	jg490
dsanSTOCAGO1482_0	AUGUSTUS	CDS	3619471	3619629	1	-	0	transcript_id "file_1_file_1_jg490.t1"; gene_id "file_1_file_1_jg490";
dsanSTOCAGO1482_0	AUGUSTUS	exon	3619471	3619629	.	-	.	transcript_id "file_1_file_1_jg490.t1"; gene_id "file_1_file_1_jg490";
dsanSTOCAGO1482_0	AUGUSTUS	start_codon	3619627	3619629	.	-	0	transcript_id "file_1_file_1_jg490.t1"; gene_id "file_1_file_1_jg490";
dsanSTOCAGO1482_4	AUGUSTUS	start_codon	21054844	21054846	.	+	0	transcript_id "file_1_file_1_jg8065.t1"; gene_id "file_1_file_1_jg8065";
dsanSTOCAGO1482_4	AUGUSTUS	CDS	21054844	21056291	1	+	0	transcript_id "file_1_file_1_jg8065.t1"; gene_id "file_1_file_1_jg8065";
dsanSTOCAGO1482_4	AUGUSTUS	exon	21054844	21056291	.	+	.	transcript_id "file_1_file_1_jg8065.t1"; gene_id "file_1_file_1_jg8065";
dsanSTOCAGO1482_4	AUGUSTUS	intron	21056292	21056588	.	+	.	transcript_id "file_1_file_1_jg8065.t1"; gene_id "file_1_file_1_jg8065";
dsanSTOCAGO1482_4	AUGUSTUS	CDS	21056589	21056670	1	+	1	transcript_id "file_1_file_1_jg8065.t1"; gene_id "file_1_file_1_jg8065";
dsanSTOCAGO1482_4	AUGUSTUS	exon	21056589	21056670	.	+	.	transcript_id "file_1_file_1_jg8065.t1"; gene_id "file_1_file_1_jg8065";
dsanSTOCAGO1482_4	AUGUSTUS	intron	21056671	21057845	.	+	.	transcript_id "file_1_file_1_jg8065.t1"; gene_id "file_1_file_1_jg8065";
dsanSTOCAGO1482_4	AUGUSTUS	transcript	21054844	21057935	.	+	.	transcript_id "file_1_file_1_jg8065.t1"; gene_id "file_1_file_1_jg8065"
dsanSTOCAGO1482_4	AUGUSTUS	CDS	21057846	21057935	1	+	0	transcript_id "file_1_file_1_jg8065.t1"; gene_id "file_1_file_1_jg8065";
dsanSTOCAGO1482_4	AUGUSTUS	exon	21057846	21057935	.	+	.	transcript_id "file_1_file_1_jg8065.t1"; gene_id "file_1_file_1_jg8065";
dsanSTOCAGO1482_4	AUGUSTUS	stop_codon	21057933	21057935	.	+	0	transcript_id "file_1_file_1_jg8065.t1"; gene_id "file_1_file_1_jg8065";
dsanSTOCAGO1482_2	AUGUSTUS	stop_codon	10771296	10771298	.	-	0	transcript_id "file_1_file_1_jg13664.t1"; gene_id "file_1_file_1_jg13664";
dsanSTOCAGO1482_2	AUGUSTUS	CDS	10771296	10772618	1	-	0	transcript_id "file_1_file_1_jg13664.t1"; gene_id "file_1_file_1_jg13664";
dsanSTOCAGO1482_2	AUGUSTUS	exon	10771296	10772618	.	-	.	transcript_id "file_1_file_1_jg13664.t1"; gene_id "file_1_file_1_jg13664";
dsanSTOCAGO1482_2	AUGUSTUS	transcript	10771296	10772618	.	-	.	transcript_id "file_1_file_1_jg13664.t1"; gene_id "file_1_file_1_jg13664"
dsanSTOCAGO1482_2	AUGUSTUS	gene	10771296	10772618	.	-	.	jg13664
dsanSTOCAGO1482_2	AUGUSTUS	start_codon	10772616	10772618	.	-	0	transcript_id "file_1_file_1_jg13664.t1"; gene_id "file_1_file_1_jg13664";
dsanSTOCAGO1482_1	AUGUSTUS	stop_codon	13140542	13140544	.	-	0	transcript_id "file_1_file_1_jg11220.t1"; gene_id "file_1_file_1_jg11220";
dsanSTOCAGO1482_1	AUGUSTUS	CDS	13140542	13140580	0.69	-	0	transcript_id "file_1_file_1_jg11220.t1"; gene_id "file_1_file_1_jg11220";
dsanSTOCAGO1482_1	AUGUSTUS	exon	13140542	13140580	.	-	.	transcript_id "file_1_file_1_jg11220.t1"; gene_id "file_1_file_1_jg11220";
dsanSTOCAGO1482_1	AUGUSTUS	intron	13140581	13140644	.	-	.	transcript_id "file_1_file_1_jg11220.t1"; gene_id "file_1_file_1_jg11220";
dsanSTOCAGO1482_1	AUGUSTUS	transcript	13140542	13141040	.	-	.	transcript_id "file_1_file_1_jg11220.t1"; gene_id "file_1_file_1_jg11220"
dsanSTOCAGO1482_1	AUGUSTUS	gene	13140542	13141040	.	-	.	jg11220
dsanSTOCAGO1482_1	AUGUSTUS	CDS	13140645	13141040	0.69	-	0	transcript_id "file_1_file_1_jg11220.t1"; gene_id "file_1_file_1_jg11220";
dsanSTOCAGO1482_1	AUGUSTUS	exon	13140645	13141040	.	-	.	transcript_id "file_1_file_1_jg11220.t1"; gene_id "file_1_file_1_jg11220";
dsanSTOCAGO1482_1	AUGUSTUS	start_codon	13141038	13141040	.	-	0	transcript_id "file_1_file_1_jg11220.t1"; gene_id "file_1_file_1_jg11220";
dsanSTOCAGO1482_3	AUGUSTUS	stop_codon	10220108	10220110	.	-	0	transcript_id "file_1_file_1_jg3728.t1"; gene_id "file_1_file_1_jg3728";
dsanSTOCAGO1482_3	AUGUSTUS	CDS	10220108	10220389	0.84	-	0	transcript_id "file_1_file_1_jg3728.t1"; gene_id "file_1_file_1_jg3728";
dsanSTOCAGO1482_3	AUGUSTUS	exon	10220108	10220389	.	-	.	transcript_id "file_1_file_1_jg3728.t1"; gene_id "file_1_file_1_jg3728";
dsanSTOCAGO1482_3	AUGUSTUS	transcript	10220108	10220389	.	-	.	transcript_id "file_1_file_1_jg3728.t1"; gene_id "file_1_file_1_jg3728"
dsanSTOCAGO1482_3	AUGUSTUS	gene	10220108	10220389	.	-	.	jg3728
dsanSTOCAGO1482_3	AUGUSTUS	start_codon	10220387	10220389	.	-	0	transcript_id "file_1_file_1_jg3728.t1"; gene_id "file_1_file_1_jg3728";
dsanSTOCAGO1482_2	AUGUSTUS	stop_codon	11054699	11054701	.	-	0	transcript_id "file_1_file_1_jg13695.t1"; gene_id "file_1_file_1_jg13695";
dsanSTOCAGO1482_2	AUGUSTUS	CDS	11054699	11054824	1	-	0	transcript_id "file_1_file_1_jg13695.t1"; gene_id "file_1_file_1_jg13695";
dsanSTOCAGO1482_2	AUGUSTUS	exon	11054699	11054824	.	-	.	transcript_id "file_1_file_1_jg13695.t1"; gene_id "file_1_file_1_jg13695";
dsanSTOCAGO1482_2	AUGUSTUS	intron	11054825	11054881	.	-	.	transcript_id "file_1_file_1_jg13695.t1"; gene_id "file_1_file_1_jg13695";
dsanSTOCAGO1482_2	AUGUSTUS	transcript	11054699	11055007	.	-	.	transcript_id "file_1_file_1_jg13695.t1"; gene_id "file_1_file_1_jg13695"
dsanSTOCAGO1482_2	AUGUSTUS	gene	11054699	11055007	.	-	.	jg13695
dsanSTOCAGO1482_2	AUGUSTUS	CDS	11054882	11055007	1	-	0	transcript_id "file_1_file_1_jg13695.t1"; gene_id "file_1_file_1_jg13695";
dsanSTOCAGO1482_2	AUGUSTUS	exon	11054882	11055007	.	-	.	transcript_id "file_1_file_1_jg13695.t1"; gene_id "file_1_file_1_jg13695";
dsanSTOCAGO1482_2	AUGUSTUS	start_codon	11055005	11055007	.	-	0	transcript_id "file_1_file_1_jg13695.t1"; gene_id "file_1_file_1_jg13695";
dsanSTOCAGO1482_1	AUGUSTUS	start_codon	9751384	9751386	.	+	0	transcript_id "file_1_file_1_jg10804.t1"; gene_id "file_1_file_1_jg10804";
dsanSTOCAGO1482_1	AUGUSTUS	CDS	9751384	9751522	1	+	0	transcript_id "file_1_file_1_jg10804.t1"; gene_id "file_1_file_1_jg10804";
dsanSTOCAGO1482_1	AUGUSTUS	exon	9751384	9751522	.	+	.	transcript_id "file_1_file_1_jg10804.t1"; gene_id "file_1_file_1_jg10804";
dsanSTOCAGO1482_1	AUGUSTUS	intron	9751523	9752222	.	+	.	transcript_id "file_1_file_1_jg10804.t1"; gene_id "file_1_file_1_jg10804";
dsanSTOCAGO1482_1	AUGUSTUS	CDS	9752223	9752844	1	+	2	transcript_id "file_1_file_1_jg10804.t1"; gene_id "file_1_file_1_jg10804";
dsanSTOCAGO1482_1	AUGUSTUS	exon	9752223	9752844	.	+	.	transcript_id "file_1_file_1_jg10804.t1"; gene_id "file_1_file_1_jg10804";
dsanSTOCAGO1482_1	AUGUSTUS	intron	9752845	9752908	.	+	.	transcript_id "file_1_file_1_jg10804.t1"; gene_id "file_1_file_1_jg10804";
dsanSTOCAGO1482_1	AUGUSTUS	transcript	9751384	9752999	.	+	.	transcript_id "file_1_file_1_jg10804.t1"; gene_id "file_1_file_1_jg10804"
dsanSTOCAGO1482_1	AUGUSTUS	gene	9751384	9752999	.	+	.	jg10804
dsanSTOCAGO1482_1	AUGUSTUS	CDS	9752909	9752999	1	+	1	transcript_id "file_1_file_1_jg10804.t1"; gene_id "file_1_file_1_jg10804";
dsanSTOCAGO1482_1	AUGUSTUS	exon	9752909	9752999	.	+	.	transcript_id "file_1_file_1_jg10804.t1"; gene_id "file_1_file_1_jg10804";
dsanSTOCAGO1482_1	AUGUSTUS	stop_codon	9752997	9752999	.	+	0	transcript_id "file_1_file_1_jg10804.t1"; gene_id "file_1_file_1_jg10804";
dsanSTOCAGO1482_99	AUGUSTUS	stop_codon	419159	419161	.	-	0	transcript_id "file_1_file_1_jg23.t1"; gene_id "file_1_file_1_jg23";
dsanSTOCAGO1482_99	AUGUSTUS	CDS	419159	420719	0.67	-	1	transcript_id "file_1_file_1_jg23.t1"; gene_id "file_1_file_1_jg23";
dsanSTOCAGO1482_99	AUGUSTUS	exon	419159	420719	.	-	.	transcript_id "file_1_file_1_jg23.t1"; gene_id "file_1_file_1_jg23";
dsanSTOCAGO1482_99	AUGUSTUS	intron	420720	420773	.	-	.	transcript_id "file_1_file_1_jg23.t1"; gene_id "file_1_file_1_jg23";
dsanSTOCAGO1482_99	AUGUSTUS	CDS	420774	420871	0.85	-	0	transcript_id "file_1_file_1_jg23.t1"; gene_id "file_1_file_1_jg23";
dsanSTOCAGO1482_99	AUGUSTUS	exon	420774	420871	.	-	.	transcript_id "file_1_file_1_jg23.t1"; gene_id "file_1_file_1_jg23";
dsanSTOCAGO1482_99	AUGUSTUS	intron	420872	421926	.	-	.	transcript_id "file_1_file_1_jg23.t1"; gene_id "file_1_file_1_jg23";
dsanSTOCAGO1482_99	AUGUSTUS	transcript	419159	421932	.	-	.	transcript_id "file_1_file_1_jg23.t1"; gene_id "file_1_file_1_jg23"
dsanSTOCAGO1482_99	AUGUSTUS	gene	419159	421932	.	-	.	jg23
dsanSTOCAGO1482_99	AUGUSTUS	CDS	421927	421932	0.99	-	0	transcript_id "file_1_file_1_jg23.t1"; gene_id "file_1_file_1_jg23";
dsanSTOCAGO1482_99	AUGUSTUS	exon	421927	421932	.	-	.	transcript_id "file_1_file_1_jg23.t1"; gene_id "file_1_file_1_jg23";
dsanSTOCAGO1482_99	AUGUSTUS	start_codon	421930	421932	.	-	0	transcript_id "file_1_file_1_jg23.t1"; gene_id "file_1_file_1_jg23";
dsanSTOCAGO1482_4	AUGUSTUS	start_codon	2940812	2940814	.	+	0	transcript_id "file_1_file_1_jg5694.t1"; gene_id "file_1_file_1_jg5694";
dsanSTOCAGO1482_4	AUGUSTUS	CDS	2940812	2942206	1	+	0	transcript_id "file_1_file_1_jg5694.t1"; gene_id "file_1_file_1_jg5694";
dsanSTOCAGO1482_4	AUGUSTUS	exon	2940812	2942206	.	+	.	transcript_id "file_1_file_1_jg5694.t1"; gene_id "file_1_file_1_jg5694";
dsanSTOCAGO1482_4	AUGUSTUS	transcript	2940812	2942206	.	+	.	transcript_id "file_1_file_1_jg5694.t1"; gene_id "file_1_file_1_jg5694"
dsanSTOCAGO1482_4	AUGUSTUS	gene	2940812	2942206	.	+	.	jg5694
dsanSTOCAGO1482_4	AUGUSTUS	stop_codon	2942204	2942206	.	+	0	transcript_id "file_1_file_1_jg5694.t1"; gene_id "file_1_file_1_jg5694";
dsanSTOCAGO1482_4	AUGUSTUS	stop_codon	24522039	24522041	.	-	0	transcript_id "file_1_file_1_jg8447.t1"; gene_id "file_1_file_1_jg8447";
dsanSTOCAGO1482_4	AUGUSTUS	CDS	24522039	24522183	1	-	1	transcript_id "file_1_file_1_jg8447.t1"; gene_id "file_1_file_1_jg8447";
dsanSTOCAGO1482_4	AUGUSTUS	exon	24522039	24522183	.	-	.	transcript_id "file_1_file_1_jg8447.t1"; gene_id "file_1_file_1_jg8447";
dsanSTOCAGO1482_4	AUGUSTUS	intron	24522184	24522246	.	-	.	transcript_id "file_1_file_1_jg8447.t1"; gene_id "file_1_file_1_jg8447";
dsanSTOCAGO1482_4	AUGUSTUS	CDS	24522247	24522361	1	-	2	transcript_id "file_1_file_1_jg8447.t1"; gene_id "file_1_file_1_jg8447";
dsanSTOCAGO1482_4	AUGUSTUS	exon	24522247	24522361	.	-	.	transcript_id "file_1_file_1_jg8447.t1"; gene_id "file_1_file_1_jg8447";
dsanSTOCAGO1482_4	AUGUSTUS	intron	24522362	24522427	.	-	.	transcript_id "file_1_file_1_jg8447.t1"; gene_id "file_1_file_1_jg8447";
dsanSTOCAGO1482_4	AUGUSTUS	CDS	24522428	24522604	1	-	2	transcript_id "file_1_file_1_jg8447.t1"; gene_id "file_1_file_1_jg8447";
dsanSTOCAGO1482_4	AUGUSTUS	exon	24522428	24522604	.	-	.	transcript_id "file_1_file_1_jg8447.t1"; gene_id "file_1_file_1_jg8447";
dsanSTOCAGO1482_4	AUGUSTUS	intron	24522605	24522708	.	-	.	transcript_id "file_1_file_1_jg8447.t1"; gene_id "file_1_file_1_jg8447";
dsanSTOCAGO1482_4	AUGUSTUS	transcript	24522039	24522781	.	-	.	transcript_id "file_1_file_1_jg8447.t1"; gene_id "file_1_file_1_jg8447"
dsanSTOCAGO1482_4	AUGUSTUS	gene	24522039	24522781	.	-	.	jg8447
dsanSTOCAGO1482_4	AUGUSTUS	CDS	24522709	24522781	1	-	0	transcript_id "file_1_file_1_jg8447.t1"; gene_id "file_1_file_1_jg8447";
dsanSTOCAGO1482_4	AUGUSTUS	exon	24522709	24522781	.	-	.	transcript_id "file_1_file_1_jg8447.t1"; gene_id "file_1_file_1_jg8447";
dsanSTOCAGO1482_4	AUGUSTUS	start_codon	24522779	24522781	.	-	0	transcript_id "file_1_file_1_jg8447.t1"; gene_id "file_1_file_1_jg8447";
dsanSTOCAGO1482_2	AUGUSTUS	start_codon	18424609	18424611	.	+	0	transcript_id "file_1_file_1_jg14719.t1"; gene_id "file_1_file_1_jg14719";
dsanSTOCAGO1482_2	AUGUSTUS	CDS	18424609	18424698	1	+	0	transcript_id "file_1_file_1_jg14719.t1"; gene_id "file_1_file_1_jg14719";
dsanSTOCAGO1482_2	AUGUSTUS	exon	18424609	18424698	.	+	.	transcript_id "file_1_file_1_jg14719.t1"; gene_id "file_1_file_1_jg14719";
dsanSTOCAGO1482_2	AUGUSTUS	intron	18424699	18424818	.	+	.	transcript_id "file_1_file_1_jg14719.t1"; gene_id "file_1_file_1_jg14719";
dsanSTOCAGO1482_2	AUGUSTUS	CDS	18424819	18424865	1	+	0	transcript_id "file_1_file_1_jg14719.t1"; gene_id "file_1_file_1_jg14719";
dsanSTOCAGO1482_2	AUGUSTUS	exon	18424819	18424865	.	+	.	transcript_id "file_1_file_1_jg14719.t1"; gene_id "file_1_file_1_jg14719";
dsanSTOCAGO1482_2	AUGUSTUS	intron	18424866	18425124	.	+	.	transcript_id "file_1_file_1_jg14719.t1"; gene_id "file_1_file_1_jg14719";
dsanSTOCAGO1482_2	AUGUSTUS	CDS	18425125	18425703	1	+	1	transcript_id "file_1_file_1_jg14719.t1"; gene_id "file_1_file_1_jg14719";
dsanSTOCAGO1482_2	AUGUSTUS	exon	18425125	18425703	.	+	.	transcript_id "file_1_file_1_jg14719.t1"; gene_id "file_1_file_1_jg14719";
dsanSTOCAGO1482_2	AUGUSTUS	intron	18425704	18425860	.	+	.	transcript_id "file_1_file_1_jg14719.t1"; gene_id "file_1_file_1_jg14719";
dsanSTOCAGO1482_2	AUGUSTUS	CDS	18425861	18426965	1	+	1	transcript_id "file_1_file_1_jg14719.t1"; gene_id "file_1_file_1_jg14719";
dsanSTOCAGO1482_2	AUGUSTUS	exon	18425861	18426965	.	+	.	transcript_id "file_1_file_1_jg14719.t1"; gene_id "file_1_file_1_jg14719";
dsanSTOCAGO1482_2	AUGUSTUS	intron	18426966	18427025	.	+	.	transcript_id "file_1_file_1_jg14719.t1"; gene_id "file_1_file_1_jg14719";
dsanSTOCAGO1482_2	AUGUSTUS	CDS	18427026	18427166	1	+	0	transcript_id "file_1_file_1_jg14719.t1"; gene_id "file_1_file_1_jg14719";
dsanSTOCAGO1482_2	AUGUSTUS	exon	18427026	18427166	.	+	.	transcript_id "file_1_file_1_jg14719.t1"; gene_id "file_1_file_1_jg14719";
dsanSTOCAGO1482_2	AUGUSTUS	intron	18427167	18427225	.	+	.	transcript_id "file_1_file_1_jg14719.t1"; gene_id "file_1_file_1_jg14719";
dsanSTOCAGO1482_2	AUGUSTUS	transcript	18424609	18427324	.	+	.	transcript_id "file_1_file_1_jg14719.t1"; gene_id "file_1_file_1_jg14719"
dsanSTOCAGO1482_2	AUGUSTUS	gene	18424609	18427324	.	+	.	jg14719
dsanSTOCAGO1482_2	AUGUSTUS	CDS	18427226	18427324	1	+	0	transcript_id "file_1_file_1_jg14719.t1"; gene_id "file_1_file_1_jg14719";
dsanSTOCAGO1482_2	AUGUSTUS	exon	18427226	18427324	.	+	.	transcript_id "file_1_file_1_jg14719.t1"; gene_id "file_1_file_1_jg14719";
dsanSTOCAGO1482_2	AUGUSTUS	stop_codon	18427322	18427324	.	+	0	transcript_id "file_1_file_1_jg14719.t1"; gene_id "file_1_file_1_jg14719";
dsanSTOCAGO1482_4	AUGUSTUS	stop_codon	3393796	3393798	.	-	0	transcript_id "file_1_file_1_jg5754.t1"; gene_id "file_1_file_1_jg5754";
dsanSTOCAGO1482_4	AUGUSTUS	CDS	3393796	3394070	1	-	2	transcript_id "file_1_file_1_jg5754.t1"; gene_id "file_1_file_1_jg5754";
dsanSTOCAGO1482_4	AUGUSTUS	exon	3393796	3394070	.	-	.	transcript_id "file_1_file_1_jg5754.t1"; gene_id "file_1_file_1_jg5754";
dsanSTOCAGO1482_4	AUGUSTUS	intron	3394071	3394129	.	-	.	transcript_id "file_1_file_1_jg5754.t1"; gene_id "file_1_file_1_jg5754";
dsanSTOCAGO1482_4	AUGUSTUS	transcript	3393796	3394139	.	-	.	transcript_id "file_1_file_1_jg5754.t1"; gene_id "file_1_file_1_jg5754"
dsanSTOCAGO1482_4	AUGUSTUS	gene	3393796	3394139	.	-	.	jg5754
dsanSTOCAGO1482_4	AUGUSTUS	CDS	3394130	3394139	1	-	0	transcript_id "file_1_file_1_jg5754.t1"; gene_id "file_1_file_1_jg5754";
dsanSTOCAGO1482_4	AUGUSTUS	exon	3394130	3394139	.	-	.	transcript_id "file_1_file_1_jg5754.t1"; gene_id "file_1_file_1_jg5754";
dsanSTOCAGO1482_4	AUGUSTUS	start_codon	3394137	3394139	.	-	0	transcript_id "file_1_file_1_jg5754.t1"; gene_id "file_1_file_1_jg5754";
dsanSTOCAGO1482_2	AUGUSTUS	stop_codon	10355216	10355218	.	-	0	transcript_id "file_1_file_1_jg13599.t1"; gene_id "file_1_file_1_jg13599";
dsanSTOCAGO1482_2	AUGUSTUS	CDS	10355216	10355752	1	-	0	transcript_id "file_1_file_1_jg13599.t1"; gene_id "file_1_file_1_jg13599";
dsanSTOCAGO1482_2	AUGUSTUS	exon	10355216	10355752	.	-	.	transcript_id "file_1_file_1_jg13599.t1"; gene_id "file_1_file_1_jg13599";
dsanSTOCAGO1482_2	AUGUSTUS	transcript	10355216	10355752	.	-	.	transcript_id "file_1_file_1_jg13599.t1"; gene_id "file_1_file_1_jg13599"
dsanSTOCAGO1482_2	AUGUSTUS	gene	10355216	10355752	.	-	.	jg13599
dsanSTOCAGO1482_2	AUGUSTUS	start_codon	10355750	10355752	.	-	0	transcript_id "file_1_file_1_jg13599.t1"; gene_id "file_1_file_1_jg13599";
dsanSTOCAGO1482_3	AUGUSTUS	stop_codon	1700533	1700535	.	-	0	transcript_id "file_1_file_1_jg2664.t1"; gene_id "file_1_file_1_jg2664";
dsanSTOCAGO1482_3	AUGUSTUS	CDS	1700533	1701048	1	-	0	transcript_id "file_1_file_1_jg2664.t1"; gene_id "file_1_file_1_jg2664";
dsanSTOCAGO1482_3	AUGUSTUS	exon	1700533	1701048	.	-	.	transcript_id "file_1_file_1_jg2664.t1"; gene_id "file_1_file_1_jg2664";
dsanSTOCAGO1482_3	AUGUSTUS	intron	1701049	1701474	.	-	.	transcript_id "file_1_file_1_jg2664.t1"; gene_id "file_1_file_1_jg2664";
dsanSTOCAGO1482_3	AUGUSTUS	transcript	1700533	1701498	.	-	.	transcript_id "file_1_file_1_jg2664.t1"; gene_id "file_1_file_1_jg2664"
dsanSTOCAGO1482_3	AUGUSTUS	gene	1700533	1701498	.	-	.	jg2664
dsanSTOCAGO1482_3	AUGUSTUS	CDS	1701475	1701498	1	-	0	transcript_id "file_1_file_1_jg2664.t1"; gene_id "file_1_file_1_jg2664";
dsanSTOCAGO1482_3	AUGUSTUS	exon	1701475	1701498	.	-	.	transcript_id "file_1_file_1_jg2664.t1"; gene_id "file_1_file_1_jg2664";
dsanSTOCAGO1482_3	AUGUSTUS	start_codon	1701496	1701498	.	-	0	transcript_id "file_1_file_1_jg2664.t1"; gene_id "file_1_file_1_jg2664";
dsanSTOCAGO1482_4	AUGUSTUS	start_codon	26569420	26569422	.	+	0	transcript_id "file_1_file_1_jg8777.t1"; gene_id "file_1_file_1_jg8777";
dsanSTOCAGO1482_4	AUGUSTUS	CDS	26569420	26569524	1	+	0	transcript_id "file_1_file_1_jg8777.t1"; gene_id "file_1_file_1_jg8777";
dsanSTOCAGO1482_4	AUGUSTUS	exon	26569420	26569524	.	+	.	transcript_id "file_1_file_1_jg8777.t1"; gene_id "file_1_file_1_jg8777";
dsanSTOCAGO1482_4	AUGUSTUS	intron	26569525	26569593	.	+	.	transcript_id "file_1_file_1_jg8777.t1"; gene_id "file_1_file_1_jg8777";
dsanSTOCAGO1482_4	AUGUSTUS	CDS	26569594	26569709	1	+	0	transcript_id "file_1_file_1_jg8777.t1"; gene_id "file_1_file_1_jg8777";
dsanSTOCAGO1482_4	AUGUSTUS	exon	26569594	26569709	.	+	.	transcript_id "file_1_file_1_jg8777.t1"; gene_id "file_1_file_1_jg8777";
dsanSTOCAGO1482_4	AUGUSTUS	intron	26569710	26569773	.	+	.	transcript_id "file_1_file_1_jg8777.t1"; gene_id "file_1_file_1_jg8777";
dsanSTOCAGO1482_4	AUGUSTUS	CDS	26569774	26570812	1	+	1	transcript_id "file_1_file_1_jg8777.t1"; gene_id "file_1_file_1_jg8777";
dsanSTOCAGO1482_4	AUGUSTUS	exon	26569774	26570812	.	+	.	transcript_id "file_1_file_1_jg8777.t1"; gene_id "file_1_file_1_jg8777";
dsanSTOCAGO1482_4	AUGUSTUS	intron	26570813	26570870	.	+	.	transcript_id "file_1_file_1_jg8777.t1"; gene_id "file_1_file_1_jg8777";
dsanSTOCAGO1482_4	AUGUSTUS	CDS	26570871	26570934	0.71	+	0	transcript_id "file_1_file_1_jg8777.t1"; gene_id "file_1_file_1_jg8777";
dsanSTOCAGO1482_4	AUGUSTUS	exon	26570871	26570934	.	+	.	transcript_id "file_1_file_1_jg8777.t1"; gene_id "file_1_file_1_jg8777";
dsanSTOCAGO1482_4	AUGUSTUS	intron	26570935	26571008	.	+	.	transcript_id "file_1_file_1_jg8777.t1"; gene_id "file_1_file_1_jg8777";
dsanSTOCAGO1482_4	AUGUSTUS	CDS	26571009	26571022	0.71	+	2	transcript_id "file_1_file_1_jg8777.t1"; gene_id "file_1_file_1_jg8777";
dsanSTOCAGO1482_4	AUGUSTUS	exon	26571009	26571022	.	+	.	transcript_id "file_1_file_1_jg8777.t1"; gene_id "file_1_file_1_jg8777";
dsanSTOCAGO1482_4	AUGUSTUS	intron	26571023	26571086	.	+	.	transcript_id "file_1_file_1_jg8777.t1"; gene_id "file_1_file_1_jg8777";
dsanSTOCAGO1482_4	AUGUSTUS	CDS	26571087	26571171	1	+	0	transcript_id "file_1_file_1_jg8777.t1"; gene_id "file_1_file_1_jg8777";
dsanSTOCAGO1482_4	AUGUSTUS	exon	26571087	26571171	.	+	.	transcript_id "file_1_file_1_jg8777.t1"; gene_id "file_1_file_1_jg8777";
dsanSTOCAGO1482_4	AUGUSTUS	intron	26571172	26571223	.	+	.	transcript_id "file_1_file_1_jg8777.t1"; gene_id "file_1_file_1_jg8777";
dsanSTOCAGO1482_4	AUGUSTUS	CDS	26571224	26571318	1	+	2	transcript_id "file_1_file_1_jg8777.t1"; gene_id "file_1_file_1_jg8777";
dsanSTOCAGO1482_4	AUGUSTUS	exon	26571224	26571318	.	+	.	transcript_id "file_1_file_1_jg8777.t1"; gene_id "file_1_file_1_jg8777";
dsanSTOCAGO1482_4	AUGUSTUS	intron	26571319	26571377	.	+	.	transcript_id "file_1_file_1_jg8777.t1"; gene_id "file_1_file_1_jg8777";
dsanSTOCAGO1482_4	AUGUSTUS	CDS	26571378	26571525	1	+	0	transcript_id "file_1_file_1_jg8777.t1"; gene_id "file_1_file_1_jg8777";
dsanSTOCAGO1482_4	AUGUSTUS	exon	26571378	26571525	.	+	.	transcript_id "file_1_file_1_jg8777.t1"; gene_id "file_1_file_1_jg8777";
dsanSTOCAGO1482_4	AUGUSTUS	intron	26571526	26571579	.	+	.	transcript_id "file_1_file_1_jg8777.t1"; gene_id "file_1_file_1_jg8777";
dsanSTOCAGO1482_4	AUGUSTUS	CDS	26571580	26571902	1	+	2	transcript_id "file_1_file_1_jg8777.t1"; gene_id "file_1_file_1_jg8777";
dsanSTOCAGO1482_4	AUGUSTUS	exon	26571580	26571902	.	+	.	transcript_id "file_1_file_1_jg8777.t1"; gene_id "file_1_file_1_jg8777";
dsanSTOCAGO1482_4	AUGUSTUS	intron	26571903	26571978	.	+	.	transcript_id "file_1_file_1_jg8777.t1"; gene_id "file_1_file_1_jg8777";
dsanSTOCAGO1482_4	AUGUSTUS	CDS	26571979	26572226	0.97	+	0	transcript_id "file_1_file_1_jg8777.t1"; gene_id "file_1_file_1_jg8777";
dsanSTOCAGO1482_4	AUGUSTUS	exon	26571979	26572226	.	+	.	transcript_id "file_1_file_1_jg8777.t1"; gene_id "file_1_file_1_jg8777";
dsanSTOCAGO1482_4	AUGUSTUS	intron	26572227	26572285	.	+	.	transcript_id "file_1_file_1_jg8777.t1"; gene_id "file_1_file_1_jg8777";
dsanSTOCAGO1482_4	AUGUSTUS	CDS	26572286	26572982	1	+	1	transcript_id "file_1_file_1_jg8777.t1"; gene_id "file_1_file_1_jg8777";
dsanSTOCAGO1482_4	AUGUSTUS	exon	26572286	26572982	.	+	.	transcript_id "file_1_file_1_jg8777.t1"; gene_id "file_1_file_1_jg8777";
dsanSTOCAGO1482_4	AUGUSTUS	intron	26572983	26573055	.	+	.	transcript_id "file_1_file_1_jg8777.t1"; gene_id "file_1_file_1_jg8777";
dsanSTOCAGO1482_4	AUGUSTUS	CDS	26573056	26573115	1	+	0	transcript_id "file_1_file_1_jg8777.t1"; gene_id "file_1_file_1_jg8777";
dsanSTOCAGO1482_4	AUGUSTUS	exon	26573056	26573115	.	+	.	transcript_id "file_1_file_1_jg8777.t1"; gene_id "file_1_file_1_jg8777";
dsanSTOCAGO1482_4	AUGUSTUS	intron	26573116	26573197	.	+	.	transcript_id "file_1_file_1_jg8777.t1"; gene_id "file_1_file_1_jg8777";
dsanSTOCAGO1482_4	AUGUSTUS	CDS	26573198	26573529	1	+	0	transcript_id "file_1_file_1_jg8777.t1"; gene_id "file_1_file_1_jg8777";
dsanSTOCAGO1482_4	AUGUSTUS	exon	26573198	26573529	.	+	.	transcript_id "file_1_file_1_jg8777.t1"; gene_id "file_1_file_1_jg8777";
dsanSTOCAGO1482_4	AUGUSTUS	intron	26573530	26573584	.	+	.	transcript_id "file_1_file_1_jg8777.t1"; gene_id "file_1_file_1_jg8777";
dsanSTOCAGO1482_4	AUGUSTUS	CDS	26573585	26573720	1	+	1	transcript_id "file_1_file_1_jg8777.t1"; gene_id "file_1_file_1_jg8777";
dsanSTOCAGO1482_4	AUGUSTUS	exon	26573585	26573720	.	+	.	transcript_id "file_1_file_1_jg8777.t1"; gene_id "file_1_file_1_jg8777";
dsanSTOCAGO1482_4	AUGUSTUS	intron	26573721	26573779	.	+	.	transcript_id "file_1_file_1_jg8777.t1"; gene_id "file_1_file_1_jg8777";
dsanSTOCAGO1482_4	AUGUSTUS	CDS	26573780	26573932	1	+	0	transcript_id "file_1_file_1_jg8777.t1"; gene_id "file_1_file_1_jg8777";
dsanSTOCAGO1482_4	AUGUSTUS	exon	26573780	26573932	.	+	.	transcript_id "file_1_file_1_jg8777.t1"; gene_id "file_1_file_1_jg8777";
dsanSTOCAGO1482_4	AUGUSTUS	intron	26573933	26573992	.	+	.	transcript_id "file_1_file_1_jg8777.t1"; gene_id "file_1_file_1_jg8777";
dsanSTOCAGO1482_4	AUGUSTUS	CDS	26573993	26574120	1	+	0	transcript_id "file_1_file_1_jg8777.t1"; gene_id "file_1_file_1_jg8777";
dsanSTOCAGO1482_4	AUGUSTUS	exon	26573993	26574120	.	+	.	transcript_id "file_1_file_1_jg8777.t1"; gene_id "file_1_file_1_jg8777";
dsanSTOCAGO1482_4	AUGUSTUS	intron	26574121	26574250	.	+	.	transcript_id "file_1_file_1_jg8777.t1"; gene_id "file_1_file_1_jg8777";
dsanSTOCAGO1482_4	AUGUSTUS	transcript	26569420	26574374	.	+	.	transcript_id "file_1_file_1_jg8777.t1"; gene_id "file_1_file_1_jg8777"
dsanSTOCAGO1482_4	AUGUSTUS	gene	26569420	26574374	.	+	.	jg8777
dsanSTOCAGO1482_4	AUGUSTUS	CDS	26574251	26574374	1	+	1	transcript_id "file_1_file_1_jg8777.t1"; gene_id "file_1_file_1_jg8777";
dsanSTOCAGO1482_4	AUGUSTUS	exon	26574251	26574374	.	+	.	transcript_id "file_1_file_1_jg8777.t1"; gene_id "file_1_file_1_jg8777";
dsanSTOCAGO1482_4	AUGUSTUS	stop_codon	26574372	26574374	.	+	0	transcript_id "file_1_file_1_jg8777.t1"; gene_id "file_1_file_1_jg8777";
dsanSTOCAGO1482_1	AUGUSTUS	start_codon	13253373	13253375	.	+	0	transcript_id "file_1_file_1_jg11256.t1"; gene_id "file_1_file_1_jg11256";
dsanSTOCAGO1482_1	AUGUSTUS	CDS	13253373	13253522	0.68	+	0	transcript_id "file_1_file_1_jg11256.t1"; gene_id "file_1_file_1_jg11256";
dsanSTOCAGO1482_1	AUGUSTUS	exon	13253373	13253522	.	+	.	transcript_id "file_1_file_1_jg11256.t1"; gene_id "file_1_file_1_jg11256";
dsanSTOCAGO1482_1	AUGUSTUS	intron	13253523	13253580	.	+	.	transcript_id "file_1_file_1_jg11256.t1"; gene_id "file_1_file_1_jg11256";
dsanSTOCAGO1482_1	AUGUSTUS	CDS	13253581	13253923	1	+	0	transcript_id "file_1_file_1_jg11256.t1"; gene_id "file_1_file_1_jg11256";
dsanSTOCAGO1482_1	AUGUSTUS	exon	13253581	13253923	.	+	.	transcript_id "file_1_file_1_jg11256.t1"; gene_id "file_1_file_1_jg11256";
dsanSTOCAGO1482_1	AUGUSTUS	intron	13253924	13253992	.	+	.	transcript_id "file_1_file_1_jg11256.t1"; gene_id "file_1_file_1_jg11256";
dsanSTOCAGO1482_1	AUGUSTUS	CDS	13253993	13254124	1	+	2	transcript_id "file_1_file_1_jg11256.t1"; gene_id "file_1_file_1_jg11256";
dsanSTOCAGO1482_1	AUGUSTUS	exon	13253993	13254124	.	+	.	transcript_id "file_1_file_1_jg11256.t1"; gene_id "file_1_file_1_jg11256";
dsanSTOCAGO1482_1	AUGUSTUS	intron	13254125	13254178	.	+	.	transcript_id "file_1_file_1_jg11256.t1"; gene_id "file_1_file_1_jg11256";
dsanSTOCAGO1482_1	AUGUSTUS	CDS	13254179	13254370	1	+	2	transcript_id "file_1_file_1_jg11256.t1"; gene_id "file_1_file_1_jg11256";
dsanSTOCAGO1482_1	AUGUSTUS	exon	13254179	13254370	.	+	.	transcript_id "file_1_file_1_jg11256.t1"; gene_id "file_1_file_1_jg11256";
dsanSTOCAGO1482_1	AUGUSTUS	intron	13254371	13254433	.	+	.	transcript_id "file_1_file_1_jg11256.t1"; gene_id "file_1_file_1_jg11256";
dsanSTOCAGO1482_1	AUGUSTUS	CDS	13254434	13254636	0.99	+	2	transcript_id "file_1_file_1_jg11256.t1"; gene_id "file_1_file_1_jg11256";
dsanSTOCAGO1482_1	AUGUSTUS	exon	13254434	13254636	.	+	.	transcript_id "file_1_file_1_jg11256.t1"; gene_id "file_1_file_1_jg11256";
dsanSTOCAGO1482_1	AUGUSTUS	intron	13254637	13254698	.	+	.	transcript_id "file_1_file_1_jg11256.t1"; gene_id "file_1_file_1_jg11256";
dsanSTOCAGO1482_1	AUGUSTUS	CDS	13254699	13254833	0.7	+	0	transcript_id "file_1_file_1_jg11256.t1"; gene_id "file_1_file_1_jg11256";
dsanSTOCAGO1482_1	AUGUSTUS	exon	13254699	13254833	.	+	.	transcript_id "file_1_file_1_jg11256.t1"; gene_id "file_1_file_1_jg11256";
dsanSTOCAGO1482_1	AUGUSTUS	intron	13254834	13255036	.	+	.	transcript_id "file_1_file_1_jg11256.t1"; gene_id "file_1_file_1_jg11256";
dsanSTOCAGO1482_1	AUGUSTUS	CDS	13255037	13255680	0.67	+	0	transcript_id "file_1_file_1_jg11256.t1"; gene_id "file_1_file_1_jg11256";
dsanSTOCAGO1482_1	AUGUSTUS	exon	13255037	13255680	.	+	.	transcript_id "file_1_file_1_jg11256.t1"; gene_id "file_1_file_1_jg11256";
dsanSTOCAGO1482_1	AUGUSTUS	intron	13255681	13255736	.	+	.	transcript_id "file_1_file_1_jg11256.t1"; gene_id "file_1_file_1_jg11256";
dsanSTOCAGO1482_1	AUGUSTUS	CDS	13255737	13255818	1	+	1	transcript_id "file_1_file_1_jg11256.t1"; gene_id "file_1_file_1_jg11256";
dsanSTOCAGO1482_1	AUGUSTUS	exon	13255737	13255818	.	+	.	transcript_id "file_1_file_1_jg11256.t1"; gene_id "file_1_file_1_jg11256";
dsanSTOCAGO1482_1	AUGUSTUS	intron	13255819	13255882	.	+	.	transcript_id "file_1_file_1_jg11256.t1"; gene_id "file_1_file_1_jg11256";
dsanSTOCAGO1482_1	AUGUSTUS	transcript	13253373	13255903	.	+	.	transcript_id "file_1_file_1_jg11256.t1"; gene_id "file_1_file_1_jg11256"
dsanSTOCAGO1482_1	AUGUSTUS	gene	13253373	13255903	.	+	.	jg11256
dsanSTOCAGO1482_1	AUGUSTUS	CDS	13255883	13255903	1	+	0	transcript_id "file_1_file_1_jg11256.t1"; gene_id "file_1_file_1_jg11256";
dsanSTOCAGO1482_1	AUGUSTUS	exon	13255883	13255903	.	+	.	transcript_id "file_1_file_1_jg11256.t1"; gene_id "file_1_file_1_jg11256";
dsanSTOCAGO1482_1	AUGUSTUS	stop_codon	13255901	13255903	.	+	0	transcript_id "file_1_file_1_jg11256.t1"; gene_id "file_1_file_1_jg11256";
dsanSTOCAGO1482_1	AUGUSTUS	start_codon	785949	785951	.	+	0	transcript_id "file_1_file_1_jg9514.t1"; gene_id "file_1_file_1_jg9514";
dsanSTOCAGO1482_1	AUGUSTUS	CDS	785949	786700	1	+	0	transcript_id "file_1_file_1_jg9514.t1"; gene_id "file_1_file_1_jg9514";
dsanSTOCAGO1482_1	AUGUSTUS	exon	785949	786700	.	+	.	transcript_id "file_1_file_1_jg9514.t1"; gene_id "file_1_file_1_jg9514";
dsanSTOCAGO1482_1	AUGUSTUS	intron	786701	786779	.	+	.	transcript_id "file_1_file_1_jg9514.t1"; gene_id "file_1_file_1_jg9514";
dsanSTOCAGO1482_1	AUGUSTUS	CDS	786780	786837	1	+	1	transcript_id "file_1_file_1_jg9514.t1"; gene_id "file_1_file_1_jg9514";
dsanSTOCAGO1482_1	AUGUSTUS	exon	786780	786837	.	+	.	transcript_id "file_1_file_1_jg9514.t1"; gene_id "file_1_file_1_jg9514";
dsanSTOCAGO1482_1	AUGUSTUS	intron	786838	786894	.	+	.	transcript_id "file_1_file_1_jg9514.t1"; gene_id "file_1_file_1_jg9514";
dsanSTOCAGO1482_1	AUGUSTUS	CDS	786895	787098	1	+	0	transcript_id "file_1_file_1_jg9514.t1"; gene_id "file_1_file_1_jg9514";
dsanSTOCAGO1482_1	AUGUSTUS	exon	786895	787098	.	+	.	transcript_id "file_1_file_1_jg9514.t1"; gene_id "file_1_file_1_jg9514";
dsanSTOCAGO1482_1	AUGUSTUS	intron	787099	787152	.	+	.	transcript_id "file_1_file_1_jg9514.t1"; gene_id "file_1_file_1_jg9514";
dsanSTOCAGO1482_1	AUGUSTUS	transcript	785949	787482	.	+	.	transcript_id "file_1_file_1_jg9514.t1"; gene_id "file_1_file_1_jg9514"
dsanSTOCAGO1482_1	AUGUSTUS	gene	785949	787482	.	+	.	jg9514
dsanSTOCAGO1482_1	AUGUSTUS	CDS	787153	787482	1	+	0	transcript_id "file_1_file_1_jg9514.t1"; gene_id "file_1_file_1_jg9514";
dsanSTOCAGO1482_1	AUGUSTUS	exon	787153	787482	.	+	.	transcript_id "file_1_file_1_jg9514.t1"; gene_id "file_1_file_1_jg9514";
dsanSTOCAGO1482_1	AUGUSTUS	stop_codon	787480	787482	.	+	0	transcript_id "file_1_file_1_jg9514.t1"; gene_id "file_1_file_1_jg9514";
dsanSTOCAGO1482_3	AUGUSTUS	stop_codon	1211656	1211658	.	-	0	transcript_id "file_1_file_1_jg2566.t1"; gene_id "file_1_file_1_jg2566";
dsanSTOCAGO1482_3	AUGUSTUS	CDS	1211656	1212539	1	-	2	transcript_id "file_1_file_1_jg2566.t1"; gene_id "file_1_file_1_jg2566";
dsanSTOCAGO1482_3	AUGUSTUS	exon	1211656	1212539	.	-	.	transcript_id "file_1_file_1_jg2566.t1"; gene_id "file_1_file_1_jg2566";
dsanSTOCAGO1482_3	AUGUSTUS	intron	1212540	1212835	.	-	.	transcript_id "file_1_file_1_jg2566.t1"; gene_id "file_1_file_1_jg2566";
dsanSTOCAGO1482_3	AUGUSTUS	transcript	1211656	1212932	.	-	.	transcript_id "file_1_file_1_jg2566.t1"; gene_id "file_1_file_1_jg2566"
dsanSTOCAGO1482_3	AUGUSTUS	gene	1211656	1212932	.	-	.	jg2566
dsanSTOCAGO1482_3	AUGUSTUS	CDS	1212836	1212932	1	-	0	transcript_id "file_1_file_1_jg2566.t1"; gene_id "file_1_file_1_jg2566";
dsanSTOCAGO1482_3	AUGUSTUS	exon	1212836	1212932	.	-	.	transcript_id "file_1_file_1_jg2566.t1"; gene_id "file_1_file_1_jg2566";
dsanSTOCAGO1482_3	AUGUSTUS	start_codon	1212930	1212932	.	-	0	transcript_id "file_1_file_1_jg2566.t1"; gene_id "file_1_file_1_jg2566";
dsanSTOCAGO1482_4	AUGUSTUS	stop_codon	13017529	13017531	.	-	0	transcript_id "file_1_file_1_jg6978.t1"; gene_id "file_1_file_1_jg6978";
dsanSTOCAGO1482_4	AUGUSTUS	CDS	13017529	13018572	0.93	-	0	transcript_id "file_1_file_1_jg6978.t1"; gene_id "file_1_file_1_jg6978";
dsanSTOCAGO1482_4	AUGUSTUS	exon	13017529	13018572	.	-	.	transcript_id "file_1_file_1_jg6978.t1"; gene_id "file_1_file_1_jg6978";
dsanSTOCAGO1482_4	AUGUSTUS	transcript	13017529	13018572	.	-	.	transcript_id "file_1_file_1_jg6978.t1"; gene_id "file_1_file_1_jg6978"
dsanSTOCAGO1482_4	AUGUSTUS	gene	13017529	13018572	.	-	.	jg6978
dsanSTOCAGO1482_4	AUGUSTUS	start_codon	13018570	13018572	.	-	0	transcript_id "file_1_file_1_jg6978.t1"; gene_id "file_1_file_1_jg6978";
dsanSTOCAGO1482_0	AUGUSTUS	start_codon	9027454	9027456	.	+	0	transcript_id "file_1_file_1_jg1077.t1"; gene_id "file_1_file_1_jg1077";
dsanSTOCAGO1482_0	AUGUSTUS	CDS	9027454	9028824	1	+	0	transcript_id "file_1_file_1_jg1077.t1"; gene_id "file_1_file_1_jg1077";
dsanSTOCAGO1482_0	AUGUSTUS	exon	9027454	9028824	.	+	.	transcript_id "file_1_file_1_jg1077.t1"; gene_id "file_1_file_1_jg1077";
dsanSTOCAGO1482_0	AUGUSTUS	intron	9028825	9028888	.	+	.	transcript_id "file_1_file_1_jg1077.t1"; gene_id "file_1_file_1_jg1077";
dsanSTOCAGO1482_0	AUGUSTUS	transcript	9027454	9029239	.	+	.	transcript_id "file_1_file_1_jg1077.t1"; gene_id "file_1_file_1_jg1077"
dsanSTOCAGO1482_0	AUGUSTUS	gene	9027454	9029239	.	+	.	jg1077
dsanSTOCAGO1482_0	AUGUSTUS	CDS	9028889	9029239	1	+	0	transcript_id "file_1_file_1_jg1077.t1"; gene_id "file_1_file_1_jg1077";
dsanSTOCAGO1482_0	AUGUSTUS	exon	9028889	9029239	.	+	.	transcript_id "file_1_file_1_jg1077.t1"; gene_id "file_1_file_1_jg1077";
dsanSTOCAGO1482_0	AUGUSTUS	stop_codon	9029237	9029239	.	+	0	transcript_id "file_1_file_1_jg1077.t1"; gene_id "file_1_file_1_jg1077";
dsanSTOCAGO1482_1	AUGUSTUS	stop_codon	19511021	19511023	.	-	0	transcript_id "file_1_file_1_jg12190.t1"; gene_id "file_1_file_1_jg12190";
dsanSTOCAGO1482_1	AUGUSTUS	CDS	19511021	19511107	1	-	0	transcript_id "file_1_file_1_jg12190.t1"; gene_id "file_1_file_1_jg12190";
dsanSTOCAGO1482_1	AUGUSTUS	exon	19511021	19511107	.	-	.	transcript_id "file_1_file_1_jg12190.t1"; gene_id "file_1_file_1_jg12190";
dsanSTOCAGO1482_1	AUGUSTUS	intron	19511108	19511174	.	-	.	transcript_id "file_1_file_1_jg12190.t1"; gene_id "file_1_file_1_jg12190";
dsanSTOCAGO1482_1	AUGUSTUS	CDS	19511175	19511395	1	-	2	transcript_id "file_1_file_1_jg12190.t1"; gene_id "file_1_file_1_jg12190";
dsanSTOCAGO1482_1	AUGUSTUS	exon	19511175	19511395	.	-	.	transcript_id "file_1_file_1_jg12190.t1"; gene_id "file_1_file_1_jg12190";
dsanSTOCAGO1482_1	AUGUSTUS	intron	19511396	19511646	.	-	.	transcript_id "file_1_file_1_jg12190.t1"; gene_id "file_1_file_1_jg12190";
dsanSTOCAGO1482_1	AUGUSTUS	CDS	19511647	19511762	1	-	1	transcript_id "file_1_file_1_jg12190.t1"; gene_id "file_1_file_1_jg12190";
dsanSTOCAGO1482_1	AUGUSTUS	exon	19511647	19511762	.	-	.	transcript_id "file_1_file_1_jg12190.t1"; gene_id "file_1_file_1_jg12190";
dsanSTOCAGO1482_1	AUGUSTUS	intron	19511763	19511830	.	-	.	transcript_id "file_1_file_1_jg12190.t1"; gene_id "file_1_file_1_jg12190";
dsanSTOCAGO1482_1	AUGUSTUS	CDS	19511831	19511934	1	-	0	transcript_id "file_1_file_1_jg12190.t1"; gene_id "file_1_file_1_jg12190";
dsanSTOCAGO1482_1	AUGUSTUS	exon	19511831	19511934	.	-	.	transcript_id "file_1_file_1_jg12190.t1"; gene_id "file_1_file_1_jg12190";
dsanSTOCAGO1482_1	AUGUSTUS	intron	19511935	19511996	.	-	.	transcript_id "file_1_file_1_jg12190.t1"; gene_id "file_1_file_1_jg12190";
dsanSTOCAGO1482_1	AUGUSTUS	CDS	19511997	19512350	1	-	0	transcript_id "file_1_file_1_jg12190.t1"; gene_id "file_1_file_1_jg12190";
dsanSTOCAGO1482_1	AUGUSTUS	exon	19511997	19512350	.	-	.	transcript_id "file_1_file_1_jg12190.t1"; gene_id "file_1_file_1_jg12190";
dsanSTOCAGO1482_1	AUGUSTUS	intron	19512351	19512414	.	-	.	transcript_id "file_1_file_1_jg12190.t1"; gene_id "file_1_file_1_jg12190";
dsanSTOCAGO1482_1	AUGUSTUS	CDS	19512415	19512511	1	-	1	transcript_id "file_1_file_1_jg12190.t1"; gene_id "file_1_file_1_jg12190";
dsanSTOCAGO1482_1	AUGUSTUS	exon	19512415	19512511	.	-	.	transcript_id "file_1_file_1_jg12190.t1"; gene_id "file_1_file_1_jg12190";
dsanSTOCAGO1482_1	AUGUSTUS	intron	19512512	19512575	.	-	.	transcript_id "file_1_file_1_jg12190.t1"; gene_id "file_1_file_1_jg12190";
dsanSTOCAGO1482_1	AUGUSTUS	CDS	19512576	19512618	1	-	2	transcript_id "file_1_file_1_jg12190.t1"; gene_id "file_1_file_1_jg12190";
dsanSTOCAGO1482_1	AUGUSTUS	exon	19512576	19512618	.	-	.	transcript_id "file_1_file_1_jg12190.t1"; gene_id "file_1_file_1_jg12190";
dsanSTOCAGO1482_1	AUGUSTUS	intron	19512619	19513048	.	-	.	transcript_id "file_1_file_1_jg12190.t1"; gene_id "file_1_file_1_jg12190";
dsanSTOCAGO1482_1	AUGUSTUS	CDS	19513049	19513133	1	-	0	transcript_id "file_1_file_1_jg12190.t1"; gene_id "file_1_file_1_jg12190";
dsanSTOCAGO1482_1	AUGUSTUS	exon	19513049	19513133	.	-	.	transcript_id "file_1_file_1_jg12190.t1"; gene_id "file_1_file_1_jg12190";
dsanSTOCAGO1482_1	AUGUSTUS	intron	19513134	19513218	.	-	.	transcript_id "file_1_file_1_jg12190.t1"; gene_id "file_1_file_1_jg12190";
dsanSTOCAGO1482_1	AUGUSTUS	CDS	19513219	19513289	1	-	2	transcript_id "file_1_file_1_jg12190.t1"; gene_id "file_1_file_1_jg12190";
dsanSTOCAGO1482_1	AUGUSTUS	exon	19513219	19513289	.	-	.	transcript_id "file_1_file_1_jg12190.t1"; gene_id "file_1_file_1_jg12190";
dsanSTOCAGO1482_1	AUGUSTUS	intron	19513290	19513765	.	-	.	transcript_id "file_1_file_1_jg12190.t1"; gene_id "file_1_file_1_jg12190";
dsanSTOCAGO1482_1	AUGUSTUS	CDS	19513766	19514215	1	-	2	transcript_id "file_1_file_1_jg12190.t1"; gene_id "file_1_file_1_jg12190";
dsanSTOCAGO1482_1	AUGUSTUS	exon	19513766	19514215	.	-	.	transcript_id "file_1_file_1_jg12190.t1"; gene_id "file_1_file_1_jg12190";
dsanSTOCAGO1482_1	AUGUSTUS	intron	19514216	19514458	.	-	.	transcript_id "file_1_file_1_jg12190.t1"; gene_id "file_1_file_1_jg12190";
dsanSTOCAGO1482_1	AUGUSTUS	CDS	19514459	19514551	1	-	2	transcript_id "file_1_file_1_jg12190.t1"; gene_id "file_1_file_1_jg12190";
dsanSTOCAGO1482_1	AUGUSTUS	exon	19514459	19514551	.	-	.	transcript_id "file_1_file_1_jg12190.t1"; gene_id "file_1_file_1_jg12190";
dsanSTOCAGO1482_1	AUGUSTUS	intron	19514552	19516392	.	-	.	transcript_id "file_1_file_1_jg12190.t1"; gene_id "file_1_file_1_jg12190";
dsanSTOCAGO1482_1	AUGUSTUS	CDS	19516393	19516589	1	-	1	transcript_id "file_1_file_1_jg12190.t1"; gene_id "file_1_file_1_jg12190";
dsanSTOCAGO1482_1	AUGUSTUS	exon	19516393	19516589	.	-	.	transcript_id "file_1_file_1_jg12190.t1"; gene_id "file_1_file_1_jg12190";
dsanSTOCAGO1482_1	AUGUSTUS	intron	19516590	19517890	.	-	.	transcript_id "file_1_file_1_jg12190.t1"; gene_id "file_1_file_1_jg12190";
dsanSTOCAGO1482_1	AUGUSTUS	CDS	19517891	19517935	1	-	1	transcript_id "file_1_file_1_jg12190.t1"; gene_id "file_1_file_1_jg12190";
dsanSTOCAGO1482_1	AUGUSTUS	exon	19517891	19517935	.	-	.	transcript_id "file_1_file_1_jg12190.t1"; gene_id "file_1_file_1_jg12190";
dsanSTOCAGO1482_1	AUGUSTUS	intron	19517936	19518442	.	-	.	transcript_id "file_1_file_1_jg12190.t1"; gene_id "file_1_file_1_jg12190";
dsanSTOCAGO1482_1	AUGUSTUS	CDS	19518443	19518630	1	-	0	transcript_id "file_1_file_1_jg12190.t1"; gene_id "file_1_file_1_jg12190";
dsanSTOCAGO1482_1	AUGUSTUS	exon	19518443	19518630	.	-	.	transcript_id "file_1_file_1_jg12190.t1"; gene_id "file_1_file_1_jg12190";
dsanSTOCAGO1482_1	AUGUSTUS	intron	19518631	19518780	.	-	.	transcript_id "file_1_file_1_jg12190.t1"; gene_id "file_1_file_1_jg12190";
dsanSTOCAGO1482_1	AUGUSTUS	CDS	19518781	19518891	1	-	0	transcript_id "file_1_file_1_jg12190.t1"; gene_id "file_1_file_1_jg12190";
dsanSTOCAGO1482_1	AUGUSTUS	exon	19518781	19518891	.	-	.	transcript_id "file_1_file_1_jg12190.t1"; gene_id "file_1_file_1_jg12190";
dsanSTOCAGO1482_1	AUGUSTUS	intron	19518892	19518949	.	-	.	transcript_id "file_1_file_1_jg12190.t1"; gene_id "file_1_file_1_jg12190";
dsanSTOCAGO1482_1	AUGUSTUS	CDS	19518950	19519075	1	-	0	transcript_id "file_1_file_1_jg12190.t1"; gene_id "file_1_file_1_jg12190";
dsanSTOCAGO1482_1	AUGUSTUS	exon	19518950	19519075	.	-	.	transcript_id "file_1_file_1_jg12190.t1"; gene_id "file_1_file_1_jg12190";
dsanSTOCAGO1482_1	AUGUSTUS	intron	19519076	19519281	.	-	.	transcript_id "file_1_file_1_jg12190.t1"; gene_id "file_1_file_1_jg12190";
dsanSTOCAGO1482_1	AUGUSTUS	CDS	19519282	19519457	1	-	2	transcript_id "file_1_file_1_jg12190.t1"; gene_id "file_1_file_1_jg12190";
dsanSTOCAGO1482_1	AUGUSTUS	exon	19519282	19519457	.	-	.	transcript_id "file_1_file_1_jg12190.t1"; gene_id "file_1_file_1_jg12190";
dsanSTOCAGO1482_1	AUGUSTUS	intron	19519458	19519516	.	-	.	transcript_id "file_1_file_1_jg12190.t1"; gene_id "file_1_file_1_jg12190";
dsanSTOCAGO1482_1	AUGUSTUS	CDS	19519517	19519734	1	-	1	transcript_id "file_1_file_1_jg12190.t1"; gene_id "file_1_file_1_jg12190";
dsanSTOCAGO1482_1	AUGUSTUS	exon	19519517	19519734	.	-	.	transcript_id "file_1_file_1_jg12190.t1"; gene_id "file_1_file_1_jg12190";
dsanSTOCAGO1482_1	AUGUSTUS	intron	19519735	19519926	.	-	.	transcript_id "file_1_file_1_jg12190.t1"; gene_id "file_1_file_1_jg12190";
dsanSTOCAGO1482_1	AUGUSTUS	CDS	19519927	19520112	1	-	1	transcript_id "file_1_file_1_jg12190.t1"; gene_id "file_1_file_1_jg12190";
dsanSTOCAGO1482_1	AUGUSTUS	exon	19519927	19520112	.	-	.	transcript_id "file_1_file_1_jg12190.t1"; gene_id "file_1_file_1_jg12190";
dsanSTOCAGO1482_1	AUGUSTUS	intron	19520113	19520199	.	-	.	transcript_id "file_1_file_1_jg12190.t1"; gene_id "file_1_file_1_jg12190";
dsanSTOCAGO1482_1	AUGUSTUS	transcript	19511021	19520252	.	-	.	transcript_id "file_1_file_1_jg12190.t1"; gene_id "file_1_file_1_jg12190"
dsanSTOCAGO1482_1	AUGUSTUS	gene	19511021	19520252	.	-	.	jg12190
dsanSTOCAGO1482_1	AUGUSTUS	CDS	19520200	19520252	1	-	0	transcript_id "file_1_file_1_jg12190.t1"; gene_id "file_1_file_1_jg12190";
dsanSTOCAGO1482_1	AUGUSTUS	exon	19520200	19520252	.	-	.	transcript_id "file_1_file_1_jg12190.t1"; gene_id "file_1_file_1_jg12190";
dsanSTOCAGO1482_1	AUGUSTUS	start_codon	19520250	19520252	.	-	0	transcript_id "file_1_file_1_jg12190.t1"; gene_id "file_1_file_1_jg12190";
dsanSTOCAGO1482_2	AUGUSTUS	stop_codon	10662297	10662299	.	-	0	transcript_id "file_1_file_1_jg13644.t1"; gene_id "file_1_file_1_jg13644";
dsanSTOCAGO1482_2	AUGUSTUS	CDS	10662297	10664759	1	-	0	transcript_id "file_1_file_1_jg13644.t1"; gene_id "file_1_file_1_jg13644";
dsanSTOCAGO1482_2	AUGUSTUS	exon	10662297	10664759	.	-	.	transcript_id "file_1_file_1_jg13644.t1"; gene_id "file_1_file_1_jg13644";
dsanSTOCAGO1482_2	AUGUSTUS	transcript	10662297	10664759	.	-	.	transcript_id "file_1_file_1_jg13644.t1"; gene_id "file_1_file_1_jg13644"
dsanSTOCAGO1482_2	AUGUSTUS	gene	10662297	10664759	.	-	.	jg13644
dsanSTOCAGO1482_2	AUGUSTUS	start_codon	10664757	10664759	.	-	0	transcript_id "file_1_file_1_jg13644.t1"; gene_id "file_1_file_1_jg13644";
dsanSTOCAGO1482_3	AUGUSTUS	start_codon	21364403	21364405	.	+	0	transcript_id "file_1_file_1_jg5127.t1"; gene_id "file_1_file_1_jg5127";
dsanSTOCAGO1482_3	AUGUSTUS	CDS	21364403	21364914	1	+	0	transcript_id "file_1_file_1_jg5127.t1"; gene_id "file_1_file_1_jg5127";
dsanSTOCAGO1482_3	AUGUSTUS	exon	21364403	21364914	.	+	.	transcript_id "file_1_file_1_jg5127.t1"; gene_id "file_1_file_1_jg5127";
dsanSTOCAGO1482_3	AUGUSTUS	intron	21364915	21364980	.	+	.	transcript_id "file_1_file_1_jg5127.t1"; gene_id "file_1_file_1_jg5127";
dsanSTOCAGO1482_3	AUGUSTUS	CDS	21364981	21365135	1	+	1	transcript_id "file_1_file_1_jg5127.t1"; gene_id "file_1_file_1_jg5127";
dsanSTOCAGO1482_3	AUGUSTUS	exon	21364981	21365135	.	+	.	transcript_id "file_1_file_1_jg5127.t1"; gene_id "file_1_file_1_jg5127";
dsanSTOCAGO1482_3	AUGUSTUS	intron	21365136	21365191	.	+	.	transcript_id "file_1_file_1_jg5127.t1"; gene_id "file_1_file_1_jg5127";
dsanSTOCAGO1482_3	AUGUSTUS	CDS	21365192	21365265	1	+	2	transcript_id "file_1_file_1_jg5127.t1"; gene_id "file_1_file_1_jg5127";
dsanSTOCAGO1482_3	AUGUSTUS	exon	21365192	21365265	.	+	.	transcript_id "file_1_file_1_jg5127.t1"; gene_id "file_1_file_1_jg5127";
dsanSTOCAGO1482_3	AUGUSTUS	intron	21365266	21365523	.	+	.	transcript_id "file_1_file_1_jg5127.t1"; gene_id "file_1_file_1_jg5127";
dsanSTOCAGO1482_3	AUGUSTUS	CDS	21365524	21365999	0.94	+	0	transcript_id "file_1_file_1_jg5127.t1"; gene_id "file_1_file_1_jg5127";
dsanSTOCAGO1482_3	AUGUSTUS	exon	21365524	21365999	.	+	.	transcript_id "file_1_file_1_jg5127.t1"; gene_id "file_1_file_1_jg5127";
dsanSTOCAGO1482_3	AUGUSTUS	intron	21366000	21366073	.	+	.	transcript_id "file_1_file_1_jg5127.t1"; gene_id "file_1_file_1_jg5127";
dsanSTOCAGO1482_3	AUGUSTUS	CDS	21366074	21366082	1	+	1	transcript_id "file_1_file_1_jg5127.t1"; gene_id "file_1_file_1_jg5127";
dsanSTOCAGO1482_3	AUGUSTUS	exon	21366074	21366082	.	+	.	transcript_id "file_1_file_1_jg5127.t1"; gene_id "file_1_file_1_jg5127";
dsanSTOCAGO1482_3	AUGUSTUS	intron	21366083	21366144	.	+	.	transcript_id "file_1_file_1_jg5127.t1"; gene_id "file_1_file_1_jg5127";
dsanSTOCAGO1482_3	AUGUSTUS	CDS	21366145	21366280	1	+	1	transcript_id "file_1_file_1_jg5127.t1"; gene_id "file_1_file_1_jg5127";
dsanSTOCAGO1482_3	AUGUSTUS	exon	21366145	21366280	.	+	.	transcript_id "file_1_file_1_jg5127.t1"; gene_id "file_1_file_1_jg5127";
dsanSTOCAGO1482_3	AUGUSTUS	intron	21366281	21366490	.	+	.	transcript_id "file_1_file_1_jg5127.t1"; gene_id "file_1_file_1_jg5127";
dsanSTOCAGO1482_3	AUGUSTUS	CDS	21366491	21367050	1	+	0	transcript_id "file_1_file_1_jg5127.t1"; gene_id "file_1_file_1_jg5127";
dsanSTOCAGO1482_3	AUGUSTUS	exon	21366491	21367050	.	+	.	transcript_id "file_1_file_1_jg5127.t1"; gene_id "file_1_file_1_jg5127";
dsanSTOCAGO1482_3	AUGUSTUS	intron	21367051	21367102	.	+	.	transcript_id "file_1_file_1_jg5127.t1"; gene_id "file_1_file_1_jg5127";
dsanSTOCAGO1482_3	AUGUSTUS	CDS	21367103	21367257	1	+	1	transcript_id "file_1_file_1_jg5127.t1"; gene_id "file_1_file_1_jg5127";
dsanSTOCAGO1482_3	AUGUSTUS	exon	21367103	21367257	.	+	.	transcript_id "file_1_file_1_jg5127.t1"; gene_id "file_1_file_1_jg5127";
dsanSTOCAGO1482_3	AUGUSTUS	intron	21367258	21367342	.	+	.	transcript_id "file_1_file_1_jg5127.t1"; gene_id "file_1_file_1_jg5127";
dsanSTOCAGO1482_3	AUGUSTUS	transcript	21364403	21367518	.	+	.	transcript_id "file_1_file_1_jg5127.t1"; gene_id "file_1_file_1_jg5127"
dsanSTOCAGO1482_3	AUGUSTUS	gene	21364403	21367518	.	+	.	jg5127
dsanSTOCAGO1482_3	AUGUSTUS	CDS	21367343	21367518	1	+	2	transcript_id "file_1_file_1_jg5127.t1"; gene_id "file_1_file_1_jg5127";
dsanSTOCAGO1482_3	AUGUSTUS	exon	21367343	21367518	.	+	.	transcript_id "file_1_file_1_jg5127.t1"; gene_id "file_1_file_1_jg5127";
dsanSTOCAGO1482_3	AUGUSTUS	stop_codon	21367516	21367518	.	+	0	transcript_id "file_1_file_1_jg5127.t1"; gene_id "file_1_file_1_jg5127";
dsanSTOCAGO1482_2	AUGUSTUS	stop_codon	16743118	16743120	.	-	0	transcript_id "file_1_file_1_jg14501.t1"; gene_id "file_1_file_1_jg14501";
dsanSTOCAGO1482_2	AUGUSTUS	CDS	16743118	16743980	1	-	2	transcript_id "file_1_file_1_jg14501.t1"; gene_id "file_1_file_1_jg14501";
dsanSTOCAGO1482_2	AUGUSTUS	exon	16743118	16743980	.	-	.	transcript_id "file_1_file_1_jg14501.t1"; gene_id "file_1_file_1_jg14501";
dsanSTOCAGO1482_2	AUGUSTUS	intron	16743981	16744037	.	-	.	transcript_id "file_1_file_1_jg14501.t1"; gene_id "file_1_file_1_jg14501";
dsanSTOCAGO1482_2	AUGUSTUS	transcript	16743118	16744065	.	-	.	transcript_id "file_1_file_1_jg14501.t1"; gene_id "file_1_file_1_jg14501"
dsanSTOCAGO1482_2	AUGUSTUS	gene	16743118	16744065	.	-	.	jg14501
dsanSTOCAGO1482_2	AUGUSTUS	CDS	16744038	16744065	1	-	0	transcript_id "file_1_file_1_jg14501.t1"; gene_id "file_1_file_1_jg14501";
dsanSTOCAGO1482_2	AUGUSTUS	exon	16744038	16744065	.	-	.	transcript_id "file_1_file_1_jg14501.t1"; gene_id "file_1_file_1_jg14501";
dsanSTOCAGO1482_2	AUGUSTUS	start_codon	16744063	16744065	.	-	0	transcript_id "file_1_file_1_jg14501.t1"; gene_id "file_1_file_1_jg14501";
dsanSTOCAGO1482_4	AUGUSTUS	start_codon	25894922	25894924	.	+	0	transcript_id "file_1_file_1_jg8675.t1"; gene_id "file_1_file_1_jg8675";
dsanSTOCAGO1482_4	AUGUSTUS	CDS	25894922	25896106	1	+	0	transcript_id "file_1_file_1_jg8675.t1"; gene_id "file_1_file_1_jg8675";
dsanSTOCAGO1482_4	AUGUSTUS	exon	25894922	25896106	.	+	.	transcript_id "file_1_file_1_jg8675.t1"; gene_id "file_1_file_1_jg8675";
dsanSTOCAGO1482_4	AUGUSTUS	transcript	25894922	25896106	.	+	.	transcript_id "file_1_file_1_jg8675.t1"; gene_id "file_1_file_1_jg8675"
dsanSTOCAGO1482_4	AUGUSTUS	gene	25894922	25896106	.	+	.	jg8675
dsanSTOCAGO1482_4	AUGUSTUS	stop_codon	25896104	25896106	.	+	0	transcript_id "file_1_file_1_jg8675.t1"; gene_id "file_1_file_1_jg8675";
dsanSTOCAGO1482_4	AUGUSTUS	start_codon	11713242	11713244	.	+	0	transcript_id "file_1_file_1_jg6803.t2"; gene_id "file_1_file_1_jg6803";
dsanSTOCAGO1482_4	AUGUSTUS	CDS	11713242	11714110	1	+	0	transcript_id "file_1_file_1_jg6803.t2"; gene_id "file_1_file_1_jg6803";
dsanSTOCAGO1482_4	AUGUSTUS	exon	11713242	11714110	.	+	.	transcript_id "file_1_file_1_jg6803.t2"; gene_id "file_1_file_1_jg6803";
dsanSTOCAGO1482_4	AUGUSTUS	intron	11714111	11714941	.	+	.	transcript_id "file_1_file_1_jg6803.t2"; gene_id "file_1_file_1_jg6803";
dsanSTOCAGO1482_4	AUGUSTUS	CDS	11714942	11715195	1	+	1	transcript_id "file_1_file_1_jg6803.t2"; gene_id "file_1_file_1_jg6803";
dsanSTOCAGO1482_4	AUGUSTUS	exon	11714942	11715195	.	+	.	transcript_id "file_1_file_1_jg6803.t2"; gene_id "file_1_file_1_jg6803";
dsanSTOCAGO1482_4	AUGUSTUS	intron	11715196	11718761	.	+	.	transcript_id "file_1_file_1_jg6803.t2"; gene_id "file_1_file_1_jg6803";
dsanSTOCAGO1482_4	AUGUSTUS	CDS	11718762	11718809	1	+	2	transcript_id "file_1_file_1_jg6803.t2"; gene_id "file_1_file_1_jg6803";
dsanSTOCAGO1482_4	AUGUSTUS	exon	11718762	11718809	.	+	.	transcript_id "file_1_file_1_jg6803.t2"; gene_id "file_1_file_1_jg6803";
dsanSTOCAGO1482_4	AUGUSTUS	intron	11718810	11731200	.	+	.	transcript_id "file_1_file_1_jg6803.t2"; gene_id "file_1_file_1_jg6803";
dsanSTOCAGO1482_4	AUGUSTUS	CDS	11731201	11731424	1	+	2	transcript_id "file_1_file_1_jg6803.t2"; gene_id "file_1_file_1_jg6803";
dsanSTOCAGO1482_4	AUGUSTUS	exon	11731201	11731424	.	+	.	transcript_id "file_1_file_1_jg6803.t2"; gene_id "file_1_file_1_jg6803";
dsanSTOCAGO1482_4	AUGUSTUS	intron	11731425	11731499	.	+	.	transcript_id "file_1_file_1_jg6803.t2"; gene_id "file_1_file_1_jg6803";
dsanSTOCAGO1482_4	AUGUSTUS	transcript	11713242	11731874	.	+	.	transcript_id "file_1_file_1_jg6803.t2"; gene_id "file_1_file_1_jg6803"
dsanSTOCAGO1482_4	AUGUSTUS	CDS	11731500	11731874	1	+	0	transcript_id "file_1_file_1_jg6803.t2"; gene_id "file_1_file_1_jg6803";
dsanSTOCAGO1482_4	AUGUSTUS	exon	11731500	11731874	.	+	.	transcript_id "file_1_file_1_jg6803.t2"; gene_id "file_1_file_1_jg6803";
dsanSTOCAGO1482_4	AUGUSTUS	stop_codon	11731872	11731874	.	+	0	transcript_id "file_1_file_1_jg6803.t2"; gene_id "file_1_file_1_jg6803";
dsanSTOCAGO1482_2	AUGUSTUS	stop_codon	15567400	15567402	.	-	0	transcript_id "file_1_file_1_jg14300.t1"; gene_id "file_1_file_1_jg14300";
dsanSTOCAGO1482_2	AUGUSTUS	CDS	15567400	15567795	1	-	0	transcript_id "file_1_file_1_jg14300.t1"; gene_id "file_1_file_1_jg14300";
dsanSTOCAGO1482_2	AUGUSTUS	exon	15567400	15567795	.	-	.	transcript_id "file_1_file_1_jg14300.t1"; gene_id "file_1_file_1_jg14300";
dsanSTOCAGO1482_2	AUGUSTUS	transcript	15567400	15567795	.	-	.	transcript_id "file_1_file_1_jg14300.t1"; gene_id "file_1_file_1_jg14300"
dsanSTOCAGO1482_2	AUGUSTUS	gene	15567400	15567795	.	-	.	jg14300
dsanSTOCAGO1482_2	AUGUSTUS	start_codon	15567793	15567795	.	-	0	transcript_id "file_1_file_1_jg14300.t1"; gene_id "file_1_file_1_jg14300";
dsanSTOCAGO1482_2	AUGUSTUS	stop_codon	10487589	10487591	.	-	0	transcript_id "file_1_file_1_jg13622.t1"; gene_id "file_1_file_1_jg13622";
dsanSTOCAGO1482_2	AUGUSTUS	CDS	10487589	10487804	0.64	-	0	transcript_id "file_1_file_1_jg13622.t1"; gene_id "file_1_file_1_jg13622";
dsanSTOCAGO1482_2	AUGUSTUS	exon	10487589	10487804	.	-	.	transcript_id "file_1_file_1_jg13622.t1"; gene_id "file_1_file_1_jg13622";
dsanSTOCAGO1482_2	AUGUSTUS	transcript	10487589	10487804	.	-	.	transcript_id "file_1_file_1_jg13622.t1"; gene_id "file_1_file_1_jg13622"
dsanSTOCAGO1482_2	AUGUSTUS	gene	10487589	10487804	.	-	.	jg13622
dsanSTOCAGO1482_2	AUGUSTUS	start_codon	10487802	10487804	.	-	0	transcript_id "file_1_file_1_jg13622.t1"; gene_id "file_1_file_1_jg13622";
dsanSTOCAGO1482_1	AUGUSTUS	stop_codon	9594028	9594030	.	-	0	transcript_id "file_1_file_1_jg10792.t1"; gene_id "file_1_file_1_jg10792";
dsanSTOCAGO1482_1	AUGUSTUS	CDS	9594028	9594165	1	-	0	transcript_id "file_1_file_1_jg10792.t1"; gene_id "file_1_file_1_jg10792";
dsanSTOCAGO1482_1	AUGUSTUS	exon	9594028	9594165	.	-	.	transcript_id "file_1_file_1_jg10792.t1"; gene_id "file_1_file_1_jg10792";
dsanSTOCAGO1482_1	AUGUSTUS	intron	9594166	9594232	.	-	.	transcript_id "file_1_file_1_jg10792.t1"; gene_id "file_1_file_1_jg10792";
dsanSTOCAGO1482_1	AUGUSTUS	CDS	9594233	9598275	1	-	2	transcript_id "file_1_file_1_jg10792.t1"; gene_id "file_1_file_1_jg10792";
dsanSTOCAGO1482_1	AUGUSTUS	exon	9594233	9598275	.	-	.	transcript_id "file_1_file_1_jg10792.t1"; gene_id "file_1_file_1_jg10792";
dsanSTOCAGO1482_1	AUGUSTUS	intron	9598276	9598544	.	-	.	transcript_id "file_1_file_1_jg10792.t1"; gene_id "file_1_file_1_jg10792";
dsanSTOCAGO1482_1	AUGUSTUS	transcript	9594028	9599325	.	-	.	transcript_id "file_1_file_1_jg10792.t1"; gene_id "file_1_file_1_jg10792"
dsanSTOCAGO1482_1	AUGUSTUS	gene	9594028	9599325	.	-	.	jg10792
dsanSTOCAGO1482_1	AUGUSTUS	CDS	9598545	9599325	1	-	0	transcript_id "file_1_file_1_jg10792.t1"; gene_id "file_1_file_1_jg10792";
dsanSTOCAGO1482_1	AUGUSTUS	exon	9598545	9599325	.	-	.	transcript_id "file_1_file_1_jg10792.t1"; gene_id "file_1_file_1_jg10792";
dsanSTOCAGO1482_1	AUGUSTUS	start_codon	9599323	9599325	.	-	0	transcript_id "file_1_file_1_jg10792.t1"; gene_id "file_1_file_1_jg10792";
dsanSTOCAGO1482_4	AUGUSTUS	stop_codon	13760278	13760280	.	-	0	transcript_id "file_1_file_1_jg7062.t1"; gene_id "file_1_file_1_jg7062";
dsanSTOCAGO1482_4	AUGUSTUS	CDS	13760278	13760637	1	-	0	transcript_id "file_1_file_1_jg7062.t1"; gene_id "file_1_file_1_jg7062";
dsanSTOCAGO1482_4	AUGUSTUS	exon	13760278	13760637	.	-	.	transcript_id "file_1_file_1_jg7062.t1"; gene_id "file_1_file_1_jg7062";
dsanSTOCAGO1482_4	AUGUSTUS	transcript	13760278	13760637	.	-	.	transcript_id "file_1_file_1_jg7062.t1"; gene_id "file_1_file_1_jg7062"
dsanSTOCAGO1482_4	AUGUSTUS	gene	13760278	13760637	.	-	.	jg7062
dsanSTOCAGO1482_4	AUGUSTUS	start_codon	13760635	13760637	.	-	0	transcript_id "file_1_file_1_jg7062.t1"; gene_id "file_1_file_1_jg7062";
dsanSTOCAGO1482_0	AUGUSTUS	stop_codon	17751489	17751491	.	-	0	transcript_id "file_1_file_1_jg2104.t1"; gene_id "file_1_file_1_jg2104";
dsanSTOCAGO1482_0	AUGUSTUS	CDS	17751489	17751557	1	-	0	transcript_id "file_1_file_1_jg2104.t1"; gene_id "file_1_file_1_jg2104";
dsanSTOCAGO1482_0	AUGUSTUS	exon	17751489	17751557	.	-	.	transcript_id "file_1_file_1_jg2104.t1"; gene_id "file_1_file_1_jg2104";
dsanSTOCAGO1482_0	AUGUSTUS	intron	17751558	17751771	.	-	.	transcript_id "file_1_file_1_jg2104.t1"; gene_id "file_1_file_1_jg2104";
dsanSTOCAGO1482_0	AUGUSTUS	CDS	17751772	17752187	1	-	2	transcript_id "file_1_file_1_jg2104.t1"; gene_id "file_1_file_1_jg2104";
dsanSTOCAGO1482_0	AUGUSTUS	exon	17751772	17752187	.	-	.	transcript_id "file_1_file_1_jg2104.t1"; gene_id "file_1_file_1_jg2104";
dsanSTOCAGO1482_0	AUGUSTUS	intron	17752188	17752245	.	-	.	transcript_id "file_1_file_1_jg2104.t1"; gene_id "file_1_file_1_jg2104";
dsanSTOCAGO1482_0	AUGUSTUS	CDS	17752246	17752318	1	-	0	transcript_id "file_1_file_1_jg2104.t1"; gene_id "file_1_file_1_jg2104";
dsanSTOCAGO1482_0	AUGUSTUS	exon	17752246	17752318	.	-	.	transcript_id "file_1_file_1_jg2104.t1"; gene_id "file_1_file_1_jg2104";
dsanSTOCAGO1482_0	AUGUSTUS	intron	17752319	17752377	.	-	.	transcript_id "file_1_file_1_jg2104.t1"; gene_id "file_1_file_1_jg2104";
dsanSTOCAGO1482_0	AUGUSTUS	CDS	17752378	17752529	1	-	2	transcript_id "file_1_file_1_jg2104.t1"; gene_id "file_1_file_1_jg2104";
dsanSTOCAGO1482_0	AUGUSTUS	exon	17752378	17752529	.	-	.	transcript_id "file_1_file_1_jg2104.t1"; gene_id "file_1_file_1_jg2104";
dsanSTOCAGO1482_0	AUGUSTUS	intron	17752530	17752593	.	-	.	transcript_id "file_1_file_1_jg2104.t1"; gene_id "file_1_file_1_jg2104";
dsanSTOCAGO1482_0	AUGUSTUS	CDS	17752594	17752803	1	-	2	transcript_id "file_1_file_1_jg2104.t1"; gene_id "file_1_file_1_jg2104";
dsanSTOCAGO1482_0	AUGUSTUS	exon	17752594	17752803	.	-	.	transcript_id "file_1_file_1_jg2104.t1"; gene_id "file_1_file_1_jg2104";
dsanSTOCAGO1482_0	AUGUSTUS	intron	17752804	17753260	.	-	.	transcript_id "file_1_file_1_jg2104.t1"; gene_id "file_1_file_1_jg2104";
dsanSTOCAGO1482_0	AUGUSTUS	CDS	17753261	17754112	1	-	2	transcript_id "file_1_file_1_jg2104.t1"; gene_id "file_1_file_1_jg2104";
dsanSTOCAGO1482_0	AUGUSTUS	exon	17753261	17754112	.	-	.	transcript_id "file_1_file_1_jg2104.t1"; gene_id "file_1_file_1_jg2104";
dsanSTOCAGO1482_0	AUGUSTUS	intron	17754113	17760183	.	-	.	transcript_id "file_1_file_1_jg2104.t1"; gene_id "file_1_file_1_jg2104";
dsanSTOCAGO1482_0	AUGUSTUS	transcript	17751489	17760271	.	-	.	transcript_id "file_1_file_1_jg2104.t1"; gene_id "file_1_file_1_jg2104"
dsanSTOCAGO1482_0	AUGUSTUS	gene	17751489	17760271	.	-	.	jg2104
dsanSTOCAGO1482_0	AUGUSTUS	CDS	17760184	17760271	0.91	-	0	transcript_id "file_1_file_1_jg2104.t1"; gene_id "file_1_file_1_jg2104";
dsanSTOCAGO1482_0	AUGUSTUS	exon	17760184	17760271	.	-	.	transcript_id "file_1_file_1_jg2104.t1"; gene_id "file_1_file_1_jg2104";
dsanSTOCAGO1482_0	AUGUSTUS	start_codon	17760269	17760271	.	-	0	transcript_id "file_1_file_1_jg2104.t1"; gene_id "file_1_file_1_jg2104";
dsanSTOCAGO1482_2	AUGUSTUS	start_codon	1378168	1378170	.	+	0	transcript_id "file_1_file_1_jg12655.t1"; gene_id "file_1_file_1_jg12655";
dsanSTOCAGO1482_2	AUGUSTUS	CDS	1378168	1378647	1	+	0	transcript_id "file_1_file_1_jg12655.t1"; gene_id "file_1_file_1_jg12655";
dsanSTOCAGO1482_2	AUGUSTUS	exon	1378168	1378647	.	+	.	transcript_id "file_1_file_1_jg12655.t1"; gene_id "file_1_file_1_jg12655";
dsanSTOCAGO1482_2	AUGUSTUS	transcript	1378168	1378647	.	+	.	transcript_id "file_1_file_1_jg12655.t1"; gene_id "file_1_file_1_jg12655"
dsanSTOCAGO1482_2	AUGUSTUS	gene	1378168	1378647	.	+	.	jg12655
dsanSTOCAGO1482_2	AUGUSTUS	stop_codon	1378645	1378647	.	+	0	transcript_id "file_1_file_1_jg12655.t1"; gene_id "file_1_file_1_jg12655";
dsanSTOCAGO1482_4	AUGUSTUS	start_codon	18538590	18538592	.	+	0	transcript_id "file_1_file_1_jg7696.t1"; gene_id "file_1_file_1_jg7696";
dsanSTOCAGO1482_4	AUGUSTUS	CDS	18538590	18539059	1	+	0	transcript_id "file_1_file_1_jg7696.t1"; gene_id "file_1_file_1_jg7696";
dsanSTOCAGO1482_4	AUGUSTUS	exon	18538590	18539059	.	+	.	transcript_id "file_1_file_1_jg7696.t1"; gene_id "file_1_file_1_jg7696";
dsanSTOCAGO1482_4	AUGUSTUS	intron	18539060	18539112	.	+	.	transcript_id "file_1_file_1_jg7696.t1"; gene_id "file_1_file_1_jg7696";
dsanSTOCAGO1482_4	AUGUSTUS	CDS	18539113	18539259	1	+	1	transcript_id "file_1_file_1_jg7696.t1"; gene_id "file_1_file_1_jg7696";
dsanSTOCAGO1482_4	AUGUSTUS	exon	18539113	18539259	.	+	.	transcript_id "file_1_file_1_jg7696.t1"; gene_id "file_1_file_1_jg7696";
dsanSTOCAGO1482_4	AUGUSTUS	intron	18539260	18539321	.	+	.	transcript_id "file_1_file_1_jg7696.t1"; gene_id "file_1_file_1_jg7696";
dsanSTOCAGO1482_4	AUGUSTUS	transcript	18538590	18539469	.	+	.	transcript_id "file_1_file_1_jg7696.t1"; gene_id "file_1_file_1_jg7696"
dsanSTOCAGO1482_4	AUGUSTUS	gene	18538590	18539469	.	+	.	jg7696
dsanSTOCAGO1482_4	AUGUSTUS	CDS	18539322	18539469	1	+	1	transcript_id "file_1_file_1_jg7696.t1"; gene_id "file_1_file_1_jg7696";
dsanSTOCAGO1482_4	AUGUSTUS	exon	18539322	18539469	.	+	.	transcript_id "file_1_file_1_jg7696.t1"; gene_id "file_1_file_1_jg7696";
dsanSTOCAGO1482_4	AUGUSTUS	stop_codon	18539467	18539469	.	+	0	transcript_id "file_1_file_1_jg7696.t1"; gene_id "file_1_file_1_jg7696";
dsanSTOCAGO1482_4	AUGUSTUS	start_codon	4821498	4821500	.	+	0	transcript_id "file_1_file_1_jg5929.t1"; gene_id "file_1_file_1_jg5929";
dsanSTOCAGO1482_4	AUGUSTUS	CDS	4821498	4821543	0.97	+	0	transcript_id "file_1_file_1_jg5929.t1"; gene_id "file_1_file_1_jg5929";
dsanSTOCAGO1482_4	AUGUSTUS	exon	4821498	4821543	.	+	.	transcript_id "file_1_file_1_jg5929.t1"; gene_id "file_1_file_1_jg5929";
dsanSTOCAGO1482_4	AUGUSTUS	intron	4821544	4823119	.	+	.	transcript_id "file_1_file_1_jg5929.t1"; gene_id "file_1_file_1_jg5929";
dsanSTOCAGO1482_4	AUGUSTUS	transcript	4821498	4823841	.	+	.	transcript_id "file_1_file_1_jg5929.t1"; gene_id "file_1_file_1_jg5929"
dsanSTOCAGO1482_4	AUGUSTUS	gene	4821498	4823841	.	+	.	jg5929
dsanSTOCAGO1482_4	AUGUSTUS	CDS	4823120	4823841	0.98	+	2	transcript_id "file_1_file_1_jg5929.t1"; gene_id "file_1_file_1_jg5929";
dsanSTOCAGO1482_4	AUGUSTUS	exon	4823120	4823841	.	+	.	transcript_id "file_1_file_1_jg5929.t1"; gene_id "file_1_file_1_jg5929";
dsanSTOCAGO1482_4	AUGUSTUS	stop_codon	4823839	4823841	.	+	0	transcript_id "file_1_file_1_jg5929.t1"; gene_id "file_1_file_1_jg5929";
dsanSTOCAGO1482_2	AUGUSTUS	start_codon	21316559	21316561	.	+	0	transcript_id "file_1_file_1_jg15169.t1"; gene_id "file_1_file_1_jg15169";
dsanSTOCAGO1482_2	AUGUSTUS	CDS	21316559	21316575	1	+	0	transcript_id "file_1_file_1_jg15169.t1"; gene_id "file_1_file_1_jg15169";
dsanSTOCAGO1482_2	AUGUSTUS	exon	21316559	21316575	.	+	.	transcript_id "file_1_file_1_jg15169.t1"; gene_id "file_1_file_1_jg15169";
dsanSTOCAGO1482_2	AUGUSTUS	intron	21316576	21316634	.	+	.	transcript_id "file_1_file_1_jg15169.t1"; gene_id "file_1_file_1_jg15169";
dsanSTOCAGO1482_2	AUGUSTUS	CDS	21316635	21316697	1	+	1	transcript_id "file_1_file_1_jg15169.t1"; gene_id "file_1_file_1_jg15169";
dsanSTOCAGO1482_2	AUGUSTUS	exon	21316635	21316697	.	+	.	transcript_id "file_1_file_1_jg15169.t1"; gene_id "file_1_file_1_jg15169";
dsanSTOCAGO1482_2	AUGUSTUS	intron	21316698	21316752	.	+	.	transcript_id "file_1_file_1_jg15169.t1"; gene_id "file_1_file_1_jg15169";
dsanSTOCAGO1482_2	AUGUSTUS	CDS	21316753	21317043	1	+	1	transcript_id "file_1_file_1_jg15169.t1"; gene_id "file_1_file_1_jg15169";
dsanSTOCAGO1482_2	AUGUSTUS	exon	21316753	21317043	.	+	.	transcript_id "file_1_file_1_jg15169.t1"; gene_id "file_1_file_1_jg15169";
dsanSTOCAGO1482_2	AUGUSTUS	intron	21317044	21317102	.	+	.	transcript_id "file_1_file_1_jg15169.t1"; gene_id "file_1_file_1_jg15169";
dsanSTOCAGO1482_2	AUGUSTUS	CDS	21317103	21317735	1	+	1	transcript_id "file_1_file_1_jg15169.t1"; gene_id "file_1_file_1_jg15169";
dsanSTOCAGO1482_2	AUGUSTUS	exon	21317103	21317735	.	+	.	transcript_id "file_1_file_1_jg15169.t1"; gene_id "file_1_file_1_jg15169";
dsanSTOCAGO1482_2	AUGUSTUS	intron	21317736	21317789	.	+	.	transcript_id "file_1_file_1_jg15169.t1"; gene_id "file_1_file_1_jg15169";
dsanSTOCAGO1482_2	AUGUSTUS	CDS	21317790	21318415	1	+	1	transcript_id "file_1_file_1_jg15169.t1"; gene_id "file_1_file_1_jg15169";
dsanSTOCAGO1482_2	AUGUSTUS	exon	21317790	21318415	.	+	.	transcript_id "file_1_file_1_jg15169.t1"; gene_id "file_1_file_1_jg15169";
dsanSTOCAGO1482_2	AUGUSTUS	intron	21318416	21318468	.	+	.	transcript_id "file_1_file_1_jg15169.t1"; gene_id "file_1_file_1_jg15169";
dsanSTOCAGO1482_2	AUGUSTUS	transcript	21316559	21319082	.	+	.	transcript_id "file_1_file_1_jg15169.t1"; gene_id "file_1_file_1_jg15169"
dsanSTOCAGO1482_2	AUGUSTUS	gene	21316559	21319082	.	+	.	jg15169
dsanSTOCAGO1482_2	AUGUSTUS	CDS	21318469	21319082	1	+	2	transcript_id "file_1_file_1_jg15169.t1"; gene_id "file_1_file_1_jg15169";
dsanSTOCAGO1482_2	AUGUSTUS	exon	21318469	21319082	.	+	.	transcript_id "file_1_file_1_jg15169.t1"; gene_id "file_1_file_1_jg15169";
dsanSTOCAGO1482_2	AUGUSTUS	stop_codon	21319080	21319082	.	+	0	transcript_id "file_1_file_1_jg15169.t1"; gene_id "file_1_file_1_jg15169";
dsanSTOCAGO1482_3	AUGUSTUS	stop_codon	6224988	6224990	.	-	0	transcript_id "file_1_file_1_jg3268.t1"; gene_id "file_1_file_1_jg3268";
dsanSTOCAGO1482_3	AUGUSTUS	CDS	6224988	6225010	1	-	2	transcript_id "file_1_file_1_jg3268.t1"; gene_id "file_1_file_1_jg3268";
dsanSTOCAGO1482_3	AUGUSTUS	exon	6224988	6225010	.	-	.	transcript_id "file_1_file_1_jg3268.t1"; gene_id "file_1_file_1_jg3268";
dsanSTOCAGO1482_3	AUGUSTUS	intron	6225011	6225201	.	-	.	transcript_id "file_1_file_1_jg3268.t1"; gene_id "file_1_file_1_jg3268";
dsanSTOCAGO1482_3	AUGUSTUS	CDS	6225202	6226472	1	-	1	transcript_id "file_1_file_1_jg3268.t1"; gene_id "file_1_file_1_jg3268";
dsanSTOCAGO1482_3	AUGUSTUS	exon	6225202	6226472	.	-	.	transcript_id "file_1_file_1_jg3268.t1"; gene_id "file_1_file_1_jg3268";
dsanSTOCAGO1482_3	AUGUSTUS	intron	6226473	6226583	.	-	.	transcript_id "file_1_file_1_jg3268.t1"; gene_id "file_1_file_1_jg3268";
dsanSTOCAGO1482_3	AUGUSTUS	CDS	6226584	6226828	1	-	0	transcript_id "file_1_file_1_jg3268.t1"; gene_id "file_1_file_1_jg3268";
dsanSTOCAGO1482_3	AUGUSTUS	exon	6226584	6226828	.	-	.	transcript_id "file_1_file_1_jg3268.t1"; gene_id "file_1_file_1_jg3268";
dsanSTOCAGO1482_3	AUGUSTUS	intron	6226829	6231207	.	-	.	transcript_id "file_1_file_1_jg3268.t1"; gene_id "file_1_file_1_jg3268";
dsanSTOCAGO1482_3	AUGUSTUS	CDS	6231208	6231405	1	-	0	transcript_id "file_1_file_1_jg3268.t1"; gene_id "file_1_file_1_jg3268";
dsanSTOCAGO1482_3	AUGUSTUS	exon	6231208	6231405	.	-	.	transcript_id "file_1_file_1_jg3268.t1"; gene_id "file_1_file_1_jg3268";
dsanSTOCAGO1482_3	AUGUSTUS	intron	6231406	6232563	.	-	.	transcript_id "file_1_file_1_jg3268.t1"; gene_id "file_1_file_1_jg3268";
dsanSTOCAGO1482_3	AUGUSTUS	CDS	6232564	6232590	1	-	0	transcript_id "file_1_file_1_jg3268.t1"; gene_id "file_1_file_1_jg3268";
dsanSTOCAGO1482_3	AUGUSTUS	exon	6232564	6232590	.	-	.	transcript_id "file_1_file_1_jg3268.t1"; gene_id "file_1_file_1_jg3268";
dsanSTOCAGO1482_3	AUGUSTUS	intron	6232591	6234527	.	-	.	transcript_id "file_1_file_1_jg3268.t1"; gene_id "file_1_file_1_jg3268";
dsanSTOCAGO1482_3	AUGUSTUS	transcript	6224988	6234623	.	-	.	transcript_id "file_1_file_1_jg3268.t1"; gene_id "file_1_file_1_jg3268"
dsanSTOCAGO1482_3	AUGUSTUS	gene	6224988	6234623	.	-	.	jg3268
dsanSTOCAGO1482_3	AUGUSTUS	CDS	6234528	6234623	1	-	0	transcript_id "file_1_file_1_jg3268.t1"; gene_id "file_1_file_1_jg3268";
dsanSTOCAGO1482_3	AUGUSTUS	exon	6234528	6234623	.	-	.	transcript_id "file_1_file_1_jg3268.t1"; gene_id "file_1_file_1_jg3268";
dsanSTOCAGO1482_3	AUGUSTUS	start_codon	6234621	6234623	.	-	0	transcript_id "file_1_file_1_jg3268.t1"; gene_id "file_1_file_1_jg3268";
dsanSTOCAGO1482_1	AUGUSTUS	start_codon	13631704	13631706	.	+	0	transcript_id "file_1_file_1_jg11347.t1"; gene_id "file_1_file_1_jg11347";
dsanSTOCAGO1482_1	AUGUSTUS	CDS	13631704	13631778	1	+	0	transcript_id "file_1_file_1_jg11347.t1"; gene_id "file_1_file_1_jg11347";
dsanSTOCAGO1482_1	AUGUSTUS	exon	13631704	13631778	.	+	.	transcript_id "file_1_file_1_jg11347.t1"; gene_id "file_1_file_1_jg11347";
dsanSTOCAGO1482_1	AUGUSTUS	intron	13631779	13631834	.	+	.	transcript_id "file_1_file_1_jg11347.t1"; gene_id "file_1_file_1_jg11347";
dsanSTOCAGO1482_1	AUGUSTUS	CDS	13631835	13631973	1	+	0	transcript_id "file_1_file_1_jg11347.t1"; gene_id "file_1_file_1_jg11347";
dsanSTOCAGO1482_1	AUGUSTUS	exon	13631835	13631973	.	+	.	transcript_id "file_1_file_1_jg11347.t1"; gene_id "file_1_file_1_jg11347";
dsanSTOCAGO1482_1	AUGUSTUS	intron	13631974	13632043	.	+	.	transcript_id "file_1_file_1_jg11347.t1"; gene_id "file_1_file_1_jg11347";
dsanSTOCAGO1482_1	AUGUSTUS	CDS	13632044	13632129	1	+	2	transcript_id "file_1_file_1_jg11347.t1"; gene_id "file_1_file_1_jg11347";
dsanSTOCAGO1482_1	AUGUSTUS	exon	13632044	13632129	.	+	.	transcript_id "file_1_file_1_jg11347.t1"; gene_id "file_1_file_1_jg11347";
dsanSTOCAGO1482_1	AUGUSTUS	intron	13632130	13632199	.	+	.	transcript_id "file_1_file_1_jg11347.t1"; gene_id "file_1_file_1_jg11347";
dsanSTOCAGO1482_1	AUGUSTUS	CDS	13632200	13632241	1	+	0	transcript_id "file_1_file_1_jg11347.t1"; gene_id "file_1_file_1_jg11347";
dsanSTOCAGO1482_1	AUGUSTUS	exon	13632200	13632241	.	+	.	transcript_id "file_1_file_1_jg11347.t1"; gene_id "file_1_file_1_jg11347";
dsanSTOCAGO1482_1	AUGUSTUS	intron	13632242	13632294	.	+	.	transcript_id "file_1_file_1_jg11347.t1"; gene_id "file_1_file_1_jg11347";
dsanSTOCAGO1482_1	AUGUSTUS	CDS	13632295	13632352	0.99	+	0	transcript_id "file_1_file_1_jg11347.t1"; gene_id "file_1_file_1_jg11347";
dsanSTOCAGO1482_1	AUGUSTUS	exon	13632295	13632352	.	+	.	transcript_id "file_1_file_1_jg11347.t1"; gene_id "file_1_file_1_jg11347";
dsanSTOCAGO1482_1	AUGUSTUS	intron	13632353	13632421	.	+	.	transcript_id "file_1_file_1_jg11347.t1"; gene_id "file_1_file_1_jg11347";
dsanSTOCAGO1482_1	AUGUSTUS	transcript	13631704	13632885	.	+	.	transcript_id "file_1_file_1_jg11347.t1"; gene_id "file_1_file_1_jg11347"
dsanSTOCAGO1482_1	AUGUSTUS	gene	13631704	13632885	.	+	.	jg11347
dsanSTOCAGO1482_1	AUGUSTUS	CDS	13632422	13632885	1	+	2	transcript_id "file_1_file_1_jg11347.t1"; gene_id "file_1_file_1_jg11347";
dsanSTOCAGO1482_1	AUGUSTUS	exon	13632422	13632885	.	+	.	transcript_id "file_1_file_1_jg11347.t1"; gene_id "file_1_file_1_jg11347";
dsanSTOCAGO1482_1	AUGUSTUS	stop_codon	13632883	13632885	.	+	0	transcript_id "file_1_file_1_jg11347.t1"; gene_id "file_1_file_1_jg11347";
dsanSTOCAGO1482_2	AUGUSTUS	stop_codon	13868390	13868392	.	-	0	transcript_id "file_1_file_1_jg14038.t1"; gene_id "file_1_file_1_jg14038";
dsanSTOCAGO1482_2	AUGUSTUS	CDS	13868390	13868603	1	-	1	transcript_id "file_1_file_1_jg14038.t1"; gene_id "file_1_file_1_jg14038";
dsanSTOCAGO1482_2	AUGUSTUS	exon	13868390	13868603	.	-	.	transcript_id "file_1_file_1_jg14038.t1"; gene_id "file_1_file_1_jg14038";
dsanSTOCAGO1482_2	AUGUSTUS	intron	13868604	13868664	.	-	.	transcript_id "file_1_file_1_jg14038.t1"; gene_id "file_1_file_1_jg14038";
dsanSTOCAGO1482_2	AUGUSTUS	CDS	13868665	13868741	1	-	0	transcript_id "file_1_file_1_jg14038.t1"; gene_id "file_1_file_1_jg14038";
dsanSTOCAGO1482_2	AUGUSTUS	exon	13868665	13868741	.	-	.	transcript_id "file_1_file_1_jg14038.t1"; gene_id "file_1_file_1_jg14038";
dsanSTOCAGO1482_2	AUGUSTUS	intron	13868742	13868948	.	-	.	transcript_id "file_1_file_1_jg14038.t1"; gene_id "file_1_file_1_jg14038";
dsanSTOCAGO1482_2	AUGUSTUS	CDS	13868949	13869089	1	-	0	transcript_id "file_1_file_1_jg14038.t1"; gene_id "file_1_file_1_jg14038";
dsanSTOCAGO1482_2	AUGUSTUS	exon	13868949	13869089	.	-	.	transcript_id "file_1_file_1_jg14038.t1"; gene_id "file_1_file_1_jg14038";
dsanSTOCAGO1482_2	AUGUSTUS	intron	13869090	13869413	.	-	.	transcript_id "file_1_file_1_jg14038.t1"; gene_id "file_1_file_1_jg14038";
dsanSTOCAGO1482_2	AUGUSTUS	CDS	13869414	13869573	1	-	1	transcript_id "file_1_file_1_jg14038.t1"; gene_id "file_1_file_1_jg14038";
dsanSTOCAGO1482_2	AUGUSTUS	exon	13869414	13869573	.	-	.	transcript_id "file_1_file_1_jg14038.t1"; gene_id "file_1_file_1_jg14038";
dsanSTOCAGO1482_2	AUGUSTUS	intron	13869574	13870603	.	-	.	transcript_id "file_1_file_1_jg14038.t1"; gene_id "file_1_file_1_jg14038";
dsanSTOCAGO1482_2	AUGUSTUS	CDS	13870604	13871392	1	-	1	transcript_id "file_1_file_1_jg14038.t1"; gene_id "file_1_file_1_jg14038";
dsanSTOCAGO1482_2	AUGUSTUS	exon	13870604	13871392	.	-	.	transcript_id "file_1_file_1_jg14038.t1"; gene_id "file_1_file_1_jg14038";
dsanSTOCAGO1482_2	AUGUSTUS	intron	13871393	13872431	.	-	.	transcript_id "file_1_file_1_jg14038.t1"; gene_id "file_1_file_1_jg14038";
dsanSTOCAGO1482_2	AUGUSTUS	CDS	13872432	13872710	1	-	1	transcript_id "file_1_file_1_jg14038.t1"; gene_id "file_1_file_1_jg14038";
dsanSTOCAGO1482_2	AUGUSTUS	exon	13872432	13872710	.	-	.	transcript_id "file_1_file_1_jg14038.t1"; gene_id "file_1_file_1_jg14038";
dsanSTOCAGO1482_2	AUGUSTUS	intron	13872711	13875789	.	-	.	transcript_id "file_1_file_1_jg14038.t1"; gene_id "file_1_file_1_jg14038";
dsanSTOCAGO1482_2	AUGUSTUS	CDS	13875790	13876502	1	-	0	transcript_id "file_1_file_1_jg14038.t1"; gene_id "file_1_file_1_jg14038";
dsanSTOCAGO1482_2	AUGUSTUS	exon	13875790	13876502	.	-	.	transcript_id "file_1_file_1_jg14038.t1"; gene_id "file_1_file_1_jg14038";
dsanSTOCAGO1482_2	AUGUSTUS	intron	13876503	13878713	.	-	.	transcript_id "file_1_file_1_jg14038.t1"; gene_id "file_1_file_1_jg14038";
dsanSTOCAGO1482_2	AUGUSTUS	CDS	13878714	13880528	0.97	-	0	transcript_id "file_1_file_1_jg14038.t1"; gene_id "file_1_file_1_jg14038";
dsanSTOCAGO1482_2	AUGUSTUS	exon	13878714	13880528	.	-	.	transcript_id "file_1_file_1_jg14038.t1"; gene_id "file_1_file_1_jg14038";
dsanSTOCAGO1482_2	AUGUSTUS	intron	13880529	13880593	.	-	.	transcript_id "file_1_file_1_jg14038.t1"; gene_id "file_1_file_1_jg14038";
dsanSTOCAGO1482_2	AUGUSTUS	CDS	13880594	13880736	1	-	2	transcript_id "file_1_file_1_jg14038.t1"; gene_id "file_1_file_1_jg14038";
dsanSTOCAGO1482_2	AUGUSTUS	exon	13880594	13880736	.	-	.	transcript_id "file_1_file_1_jg14038.t1"; gene_id "file_1_file_1_jg14038";
dsanSTOCAGO1482_2	AUGUSTUS	intron	13880737	13882531	.	-	.	transcript_id "file_1_file_1_jg14038.t1"; gene_id "file_1_file_1_jg14038";
dsanSTOCAGO1482_2	AUGUSTUS	CDS	13882532	13882667	1	-	0	transcript_id "file_1_file_1_jg14038.t1"; gene_id "file_1_file_1_jg14038";
dsanSTOCAGO1482_2	AUGUSTUS	exon	13882532	13882667	.	-	.	transcript_id "file_1_file_1_jg14038.t1"; gene_id "file_1_file_1_jg14038";
dsanSTOCAGO1482_2	AUGUSTUS	intron	13882668	13883652	.	-	.	transcript_id "file_1_file_1_jg14038.t1"; gene_id "file_1_file_1_jg14038";
dsanSTOCAGO1482_2	AUGUSTUS	transcript	13868390	13883787	.	-	.	transcript_id "file_1_file_1_jg14038.t1"; gene_id "file_1_file_1_jg14038"
dsanSTOCAGO1482_2	AUGUSTUS	gene	13868390	13883787	.	-	.	jg14038
dsanSTOCAGO1482_2	AUGUSTUS	CDS	13883653	13883787	1	-	0	transcript_id "file_1_file_1_jg14038.t1"; gene_id "file_1_file_1_jg14038";
dsanSTOCAGO1482_2	AUGUSTUS	exon	13883653	13883787	.	-	.	transcript_id "file_1_file_1_jg14038.t1"; gene_id "file_1_file_1_jg14038";
dsanSTOCAGO1482_2	AUGUSTUS	start_codon	13883785	13883787	.	-	0	transcript_id "file_1_file_1_jg14038.t1"; gene_id "file_1_file_1_jg14038";
dsanSTOCAGO1482_4	AUGUSTUS	start_codon	18801212	18801214	.	+	0	transcript_id "file_1_file_1_jg7731.t1"; gene_id "file_1_file_1_jg7731";
dsanSTOCAGO1482_4	AUGUSTUS	CDS	18801212	18801300	1	+	0	transcript_id "file_1_file_1_jg7731.t1"; gene_id "file_1_file_1_jg7731";
dsanSTOCAGO1482_4	AUGUSTUS	exon	18801212	18801300	.	+	.	transcript_id "file_1_file_1_jg7731.t1"; gene_id "file_1_file_1_jg7731";
dsanSTOCAGO1482_4	AUGUSTUS	intron	18801301	18801945	.	+	.	transcript_id "file_1_file_1_jg7731.t1"; gene_id "file_1_file_1_jg7731";
dsanSTOCAGO1482_4	AUGUSTUS	CDS	18801946	18802158	1	+	1	transcript_id "file_1_file_1_jg7731.t1"; gene_id "file_1_file_1_jg7731";
dsanSTOCAGO1482_4	AUGUSTUS	exon	18801946	18802158	.	+	.	transcript_id "file_1_file_1_jg7731.t1"; gene_id "file_1_file_1_jg7731";
dsanSTOCAGO1482_4	AUGUSTUS	intron	18802159	18802399	.	+	.	transcript_id "file_1_file_1_jg7731.t1"; gene_id "file_1_file_1_jg7731";
dsanSTOCAGO1482_4	AUGUSTUS	transcript	18801212	18803588	.	+	.	transcript_id "file_1_file_1_jg7731.t1"; gene_id "file_1_file_1_jg7731"
dsanSTOCAGO1482_4	AUGUSTUS	gene	18801212	18803588	.	+	.	jg7731
dsanSTOCAGO1482_4	AUGUSTUS	CDS	18802400	18803588	0.97	+	1	transcript_id "file_1_file_1_jg7731.t1"; gene_id "file_1_file_1_jg7731";
dsanSTOCAGO1482_4	AUGUSTUS	exon	18802400	18803588	.	+	.	transcript_id "file_1_file_1_jg7731.t1"; gene_id "file_1_file_1_jg7731";
dsanSTOCAGO1482_4	AUGUSTUS	stop_codon	18803586	18803588	.	+	0	transcript_id "file_1_file_1_jg7731.t1"; gene_id "file_1_file_1_jg7731";
dsanSTOCAGO1482_1	AUGUSTUS	stop_codon	20570182	20570184	.	-	0	transcript_id "file_1_file_1_jg12293.t1"; gene_id "file_1_file_1_jg12293";
dsanSTOCAGO1482_1	AUGUSTUS	CDS	20570182	20571358	1	-	1	transcript_id "file_1_file_1_jg12293.t1"; gene_id "file_1_file_1_jg12293";
dsanSTOCAGO1482_1	AUGUSTUS	exon	20570182	20571358	.	-	.	transcript_id "file_1_file_1_jg12293.t1"; gene_id "file_1_file_1_jg12293";
dsanSTOCAGO1482_1	AUGUSTUS	intron	20571359	20572313	.	-	.	transcript_id "file_1_file_1_jg12293.t1"; gene_id "file_1_file_1_jg12293";
dsanSTOCAGO1482_1	AUGUSTUS	transcript	20570182	20574214	.	-	.	transcript_id "file_1_file_1_jg12293.t1"; gene_id "file_1_file_1_jg12293"
dsanSTOCAGO1482_1	AUGUSTUS	gene	20570182	20574214	.	-	.	jg12293
dsanSTOCAGO1482_1	AUGUSTUS	CDS	20572314	20574214	0.95	-	0	transcript_id "file_1_file_1_jg12293.t1"; gene_id "file_1_file_1_jg12293";
dsanSTOCAGO1482_1	AUGUSTUS	exon	20572314	20574214	.	-	.	transcript_id "file_1_file_1_jg12293.t1"; gene_id "file_1_file_1_jg12293";
dsanSTOCAGO1482_1	AUGUSTUS	start_codon	20574212	20574214	.	-	0	transcript_id "file_1_file_1_jg12293.t1"; gene_id "file_1_file_1_jg12293";
dsanSTOCAGO1482_4	AUGUSTUS	stop_codon	14930661	14930663	.	-	0	transcript_id "file_1_file_1_jg7222.t1"; gene_id "file_1_file_1_jg7222";
dsanSTOCAGO1482_4	AUGUSTUS	CDS	14930661	14930748	1	-	1	transcript_id "file_1_file_1_jg7222.t1"; gene_id "file_1_file_1_jg7222";
dsanSTOCAGO1482_4	AUGUSTUS	exon	14930661	14930748	.	-	.	transcript_id "file_1_file_1_jg7222.t1"; gene_id "file_1_file_1_jg7222";
dsanSTOCAGO1482_4	AUGUSTUS	intron	14930749	14930817	.	-	.	transcript_id "file_1_file_1_jg7222.t1"; gene_id "file_1_file_1_jg7222";
dsanSTOCAGO1482_4	AUGUSTUS	CDS	14930818	14931251	1	-	0	transcript_id "file_1_file_1_jg7222.t1"; gene_id "file_1_file_1_jg7222";
dsanSTOCAGO1482_4	AUGUSTUS	exon	14930818	14931251	.	-	.	transcript_id "file_1_file_1_jg7222.t1"; gene_id "file_1_file_1_jg7222";
dsanSTOCAGO1482_4	AUGUSTUS	intron	14931252	14931533	.	-	.	transcript_id "file_1_file_1_jg7222.t1"; gene_id "file_1_file_1_jg7222";
dsanSTOCAGO1482_4	AUGUSTUS	transcript	14930661	14931656	.	-	.	transcript_id "file_1_file_1_jg7222.t1"; gene_id "file_1_file_1_jg7222"
dsanSTOCAGO1482_4	AUGUSTUS	gene	14930661	14931656	.	-	.	jg7222
dsanSTOCAGO1482_4	AUGUSTUS	CDS	14931534	14931656	1	-	0	transcript_id "file_1_file_1_jg7222.t1"; gene_id "file_1_file_1_jg7222";
dsanSTOCAGO1482_4	AUGUSTUS	exon	14931534	14931656	.	-	.	transcript_id "file_1_file_1_jg7222.t1"; gene_id "file_1_file_1_jg7222";
dsanSTOCAGO1482_4	AUGUSTUS	start_codon	14931654	14931656	.	-	0	transcript_id "file_1_file_1_jg7222.t1"; gene_id "file_1_file_1_jg7222";
dsanSTOCAGO1482_2	GeneMark.hmm	stop_codon	8088947	8088949	.	-	0	gene_id "file_1_file_2_6581_g"; transcript_id "file_1_file_2_6581_t"; count "file_1_file_2_1_1";
dsanSTOCAGO1482_2	GeneMark.hmm	CDS	8088947	8090522	.	-	1	gene_id "file_1_file_2_6581_g"; transcript_id "file_1_file_2_6581_t"; evidence "file_1_file_2_0_1"; cds_type "file_1_file_2_Terminal"; count "file_1_file_2_2_2"; anchored "file_1_file_2_0_1";
dsanSTOCAGO1482_2	GeneMark.hmm	exon	8088947	8090522	0	-	.	gene_id "file_1_file_2_6581_g"; transcript_id "file_1_file_2_6581_t"; evidence "file_1_file_2_0_1"; cds_type "file_1_file_2_Terminal"; count "file_1_file_2_2_2"; anchored "file_1_file_2_0_1";
dsanSTOCAGO1482_2	GeneMark.hmm	CDS	8090710	8091095	.	-	0	gene_id "file_1_file_2_6581_g"; transcript_id "file_1_file_2_6581_t"; evidence "file_1_file_2_1_0"; cds_type "file_1_file_2_Initial"; count "file_1_file_2_1_2"; anchored "file_1_file_2_1_1";
dsanSTOCAGO1482_2	GeneMark.hmm	exon	8090710	8091095	0	-	.	gene_id "file_1_file_2_6581_g"; transcript_id "file_1_file_2_6581_t"; evidence "file_1_file_2_1_0"; cds_type "file_1_file_2_Initial"; count "file_1_file_2_1_2"; anchored "file_1_file_2_1_1";
dsanSTOCAGO1482_2	GeneMark.hmm	start_codon	8091093	8091095	.	-	0	gene_id "file_1_file_2_6581_g"; transcript_id "file_1_file_2_6581_t"; count "file_1_file_2_1_1";
dsanSTOCAGO1482_0	AUGUSTUS	start_codon	11376838	11376840	.	+	0	transcript_id "file_1_file_1_jg1392.t1"; gene_id "file_1_file_1_jg1392";
dsanSTOCAGO1482_0	AUGUSTUS	CDS	11376838	11377410	1	+	0	transcript_id "file_1_file_1_jg1392.t1"; gene_id "file_1_file_1_jg1392";
dsanSTOCAGO1482_0	AUGUSTUS	exon	11376838	11377410	.	+	.	transcript_id "file_1_file_1_jg1392.t1"; gene_id "file_1_file_1_jg1392";
dsanSTOCAGO1482_0	AUGUSTUS	intron	11377411	11377644	.	+	.	transcript_id "file_1_file_1_jg1392.t1"; gene_id "file_1_file_1_jg1392";
dsanSTOCAGO1482_0	AUGUSTUS	transcript	11376838	11377821	.	+	.	transcript_id "file_1_file_1_jg1392.t1"; gene_id "file_1_file_1_jg1392"
dsanSTOCAGO1482_0	AUGUSTUS	gene	11376838	11377821	.	+	.	jg1392
dsanSTOCAGO1482_0	AUGUSTUS	CDS	11377645	11377821	1	+	0	transcript_id "file_1_file_1_jg1392.t1"; gene_id "file_1_file_1_jg1392";
dsanSTOCAGO1482_0	AUGUSTUS	exon	11377645	11377821	.	+	.	transcript_id "file_1_file_1_jg1392.t1"; gene_id "file_1_file_1_jg1392";
dsanSTOCAGO1482_0	AUGUSTUS	stop_codon	11377819	11377821	.	+	0	transcript_id "file_1_file_1_jg1392.t1"; gene_id "file_1_file_1_jg1392";
dsanSTOCAGO1482_4	AUGUSTUS	start_codon	4551494	4551496	.	+	0	transcript_id "file_1_file_1_jg5889.t2"; gene_id "file_1_file_1_jg5889";
dsanSTOCAGO1482_4	AUGUSTUS	CDS	4551494	4551751	1	+	0	transcript_id "file_1_file_1_jg5889.t2"; gene_id "file_1_file_1_jg5889";
dsanSTOCAGO1482_4	AUGUSTUS	exon	4551494	4551751	.	+	.	transcript_id "file_1_file_1_jg5889.t2"; gene_id "file_1_file_1_jg5889";
dsanSTOCAGO1482_4	AUGUSTUS	intron	4551752	4554136	.	+	.	transcript_id "file_1_file_1_jg5889.t2"; gene_id "file_1_file_1_jg5889";
dsanSTOCAGO1482_4	AUGUSTUS	CDS	4554137	4554278	1	+	0	transcript_id "file_1_file_1_jg5889.t2"; gene_id "file_1_file_1_jg5889";
dsanSTOCAGO1482_4	AUGUSTUS	exon	4554137	4554278	.	+	.	transcript_id "file_1_file_1_jg5889.t2"; gene_id "file_1_file_1_jg5889";
dsanSTOCAGO1482_4	AUGUSTUS	intron	4554279	4554339	.	+	.	transcript_id "file_1_file_1_jg5889.t2"; gene_id "file_1_file_1_jg5889";
dsanSTOCAGO1482_4	AUGUSTUS	CDS	4554340	4554423	0.63	+	2	transcript_id "file_1_file_1_jg5889.t2"; gene_id "file_1_file_1_jg5889";
dsanSTOCAGO1482_4	AUGUSTUS	exon	4554340	4554423	.	+	.	transcript_id "file_1_file_1_jg5889.t2"; gene_id "file_1_file_1_jg5889";
dsanSTOCAGO1482_4	AUGUSTUS	intron	4554424	4554957	.	+	.	transcript_id "file_1_file_1_jg5889.t2"; gene_id "file_1_file_1_jg5889";
dsanSTOCAGO1482_4	AUGUSTUS	CDS	4554958	4555011	0.59	+	2	transcript_id "file_1_file_1_jg5889.t2"; gene_id "file_1_file_1_jg5889";
dsanSTOCAGO1482_4	AUGUSTUS	exon	4554958	4555011	.	+	.	transcript_id "file_1_file_1_jg5889.t2"; gene_id "file_1_file_1_jg5889";
dsanSTOCAGO1482_4	AUGUSTUS	intron	4555012	4555060	.	+	.	transcript_id "file_1_file_1_jg5889.t2"; gene_id "file_1_file_1_jg5889";
dsanSTOCAGO1482_4	AUGUSTUS	CDS	4555061	4555143	1	+	2	transcript_id "file_1_file_1_jg5889.t2"; gene_id "file_1_file_1_jg5889";
dsanSTOCAGO1482_4	AUGUSTUS	exon	4555061	4555143	.	+	.	transcript_id "file_1_file_1_jg5889.t2"; gene_id "file_1_file_1_jg5889";
dsanSTOCAGO1482_4	AUGUSTUS	intron	4555144	4555253	.	+	.	transcript_id "file_1_file_1_jg5889.t2"; gene_id "file_1_file_1_jg5889";
dsanSTOCAGO1482_4	AUGUSTUS	CDS	4555254	4555319	1	+	0	transcript_id "file_1_file_1_jg5889.t2"; gene_id "file_1_file_1_jg5889";
dsanSTOCAGO1482_4	AUGUSTUS	exon	4555254	4555319	.	+	.	transcript_id "file_1_file_1_jg5889.t2"; gene_id "file_1_file_1_jg5889";
dsanSTOCAGO1482_4	AUGUSTUS	intron	4555320	4555515	.	+	.	transcript_id "file_1_file_1_jg5889.t2"; gene_id "file_1_file_1_jg5889";
dsanSTOCAGO1482_4	AUGUSTUS	CDS	4555516	4555593	1	+	0	transcript_id "file_1_file_1_jg5889.t2"; gene_id "file_1_file_1_jg5889";
dsanSTOCAGO1482_4	AUGUSTUS	exon	4555516	4555593	.	+	.	transcript_id "file_1_file_1_jg5889.t2"; gene_id "file_1_file_1_jg5889";
dsanSTOCAGO1482_4	AUGUSTUS	intron	4555594	4556037	.	+	.	transcript_id "file_1_file_1_jg5889.t2"; gene_id "file_1_file_1_jg5889";
dsanSTOCAGO1482_4	AUGUSTUS	CDS	4556038	4556124	1	+	0	transcript_id "file_1_file_1_jg5889.t2"; gene_id "file_1_file_1_jg5889";
dsanSTOCAGO1482_4	AUGUSTUS	exon	4556038	4556124	.	+	.	transcript_id "file_1_file_1_jg5889.t2"; gene_id "file_1_file_1_jg5889";
dsanSTOCAGO1482_4	AUGUSTUS	intron	4556125	4556228	.	+	.	transcript_id "file_1_file_1_jg5889.t2"; gene_id "file_1_file_1_jg5889";
dsanSTOCAGO1482_4	AUGUSTUS	CDS	4556229	4556631	1	+	0	transcript_id "file_1_file_1_jg5889.t2"; gene_id "file_1_file_1_jg5889";
dsanSTOCAGO1482_4	AUGUSTUS	exon	4556229	4556631	.	+	.	transcript_id "file_1_file_1_jg5889.t2"; gene_id "file_1_file_1_jg5889";
dsanSTOCAGO1482_4	AUGUSTUS	intron	4556632	4556687	.	+	.	transcript_id "file_1_file_1_jg5889.t2"; gene_id "file_1_file_1_jg5889";
dsanSTOCAGO1482_4	AUGUSTUS	CDS	4556688	4556845	1	+	2	transcript_id "file_1_file_1_jg5889.t2"; gene_id "file_1_file_1_jg5889";
dsanSTOCAGO1482_4	AUGUSTUS	exon	4556688	4556845	.	+	.	transcript_id "file_1_file_1_jg5889.t2"; gene_id "file_1_file_1_jg5889";
dsanSTOCAGO1482_4	AUGUSTUS	intron	4556846	4557544	.	+	.	transcript_id "file_1_file_1_jg5889.t2"; gene_id "file_1_file_1_jg5889";
dsanSTOCAGO1482_4	AUGUSTUS	CDS	4557545	4557613	0.98	+	0	transcript_id "file_1_file_1_jg5889.t2"; gene_id "file_1_file_1_jg5889";
dsanSTOCAGO1482_4	AUGUSTUS	exon	4557545	4557613	.	+	.	transcript_id "file_1_file_1_jg5889.t2"; gene_id "file_1_file_1_jg5889";
dsanSTOCAGO1482_4	AUGUSTUS	intron	4557614	4557741	.	+	.	transcript_id "file_1_file_1_jg5889.t2"; gene_id "file_1_file_1_jg5889";
dsanSTOCAGO1482_4	AUGUSTUS	transcript	4551494	4557825	.	+	.	transcript_id "file_1_file_1_jg5889.t2"; gene_id "file_1_file_1_jg5889"
dsanSTOCAGO1482_4	AUGUSTUS	CDS	4557742	4557825	1	+	0	transcript_id "file_1_file_1_jg5889.t2"; gene_id "file_1_file_1_jg5889";
dsanSTOCAGO1482_4	AUGUSTUS	exon	4557742	4557825	.	+	.	transcript_id "file_1_file_1_jg5889.t2"; gene_id "file_1_file_1_jg5889";
dsanSTOCAGO1482_4	AUGUSTUS	stop_codon	4557823	4557825	.	+	0	transcript_id "file_1_file_1_jg5889.t2"; gene_id "file_1_file_1_jg5889";
dsanSTOCAGO1482_3	AUGUSTUS	start_codon	890877	890879	.	+	0	transcript_id "file_1_file_1_jg2541.t1"; gene_id "file_1_file_1_jg2541";
dsanSTOCAGO1482_3	AUGUSTUS	CDS	890877	891369	1	+	0	transcript_id "file_1_file_1_jg2541.t1"; gene_id "file_1_file_1_jg2541";
dsanSTOCAGO1482_3	AUGUSTUS	exon	890877	891369	.	+	.	transcript_id "file_1_file_1_jg2541.t1"; gene_id "file_1_file_1_jg2541";
dsanSTOCAGO1482_3	AUGUSTUS	intron	891370	891461	.	+	.	transcript_id "file_1_file_1_jg2541.t1"; gene_id "file_1_file_1_jg2541";
dsanSTOCAGO1482_3	AUGUSTUS	CDS	891462	891651	1	+	2	transcript_id "file_1_file_1_jg2541.t1"; gene_id "file_1_file_1_jg2541";
dsanSTOCAGO1482_3	AUGUSTUS	exon	891462	891651	.	+	.	transcript_id "file_1_file_1_jg2541.t1"; gene_id "file_1_file_1_jg2541";
dsanSTOCAGO1482_3	AUGUSTUS	intron	891652	891833	.	+	.	transcript_id "file_1_file_1_jg2541.t1"; gene_id "file_1_file_1_jg2541";
dsanSTOCAGO1482_3	AUGUSTUS	CDS	891834	892490	1	+	1	transcript_id "file_1_file_1_jg2541.t1"; gene_id "file_1_file_1_jg2541";
dsanSTOCAGO1482_3	AUGUSTUS	exon	891834	892490	.	+	.	transcript_id "file_1_file_1_jg2541.t1"; gene_id "file_1_file_1_jg2541";
dsanSTOCAGO1482_3	AUGUSTUS	intron	892491	892552	.	+	.	transcript_id "file_1_file_1_jg2541.t1"; gene_id "file_1_file_1_jg2541";
dsanSTOCAGO1482_3	AUGUSTUS	CDS	892553	892756	1	+	1	transcript_id "file_1_file_1_jg2541.t1"; gene_id "file_1_file_1_jg2541";
dsanSTOCAGO1482_3	AUGUSTUS	exon	892553	892756	.	+	.	transcript_id "file_1_file_1_jg2541.t1"; gene_id "file_1_file_1_jg2541";
dsanSTOCAGO1482_3	AUGUSTUS	intron	892757	892878	.	+	.	transcript_id "file_1_file_1_jg2541.t1"; gene_id "file_1_file_1_jg2541";
dsanSTOCAGO1482_3	AUGUSTUS	transcript	890877	893548	.	+	.	transcript_id "file_1_file_1_jg2541.t1"; gene_id "file_1_file_1_jg2541"
dsanSTOCAGO1482_3	AUGUSTUS	gene	890877	893548	.	+	.	jg2541
dsanSTOCAGO1482_3	AUGUSTUS	CDS	892879	893548	1	+	1	transcript_id "file_1_file_1_jg2541.t1"; gene_id "file_1_file_1_jg2541";
dsanSTOCAGO1482_3	AUGUSTUS	exon	892879	893548	.	+	.	transcript_id "file_1_file_1_jg2541.t1"; gene_id "file_1_file_1_jg2541";
dsanSTOCAGO1482_3	AUGUSTUS	stop_codon	893546	893548	.	+	0	transcript_id "file_1_file_1_jg2541.t1"; gene_id "file_1_file_1_jg2541";
dsanSTOCAGO1482_52	AUGUSTUS	stop_codon	14736	14738	.	-	0	transcript_id "file_1_file_1_jg12560.t1"; gene_id "file_1_file_1_jg12560";
dsanSTOCAGO1482_52	AUGUSTUS	CDS	14736	15146	1	-	0	transcript_id "file_1_file_1_jg12560.t1"; gene_id "file_1_file_1_jg12560";
dsanSTOCAGO1482_52	AUGUSTUS	exon	14736	15146	.	-	.	transcript_id "file_1_file_1_jg12560.t1"; gene_id "file_1_file_1_jg12560";
dsanSTOCAGO1482_52	AUGUSTUS	transcript	14736	15146	.	-	.	transcript_id "file_1_file_1_jg12560.t1"; gene_id "file_1_file_1_jg12560"
dsanSTOCAGO1482_52	AUGUSTUS	gene	14736	15146	.	-	.	jg12560
dsanSTOCAGO1482_52	AUGUSTUS	start_codon	15144	15146	.	-	0	transcript_id "file_1_file_1_jg12560.t1"; gene_id "file_1_file_1_jg12560";
dsanSTOCAGO1482_94	AUGUSTUS	stop_codon	403165	403167	.	-	0	transcript_id "file_1_file_1_jg9329.t1"; gene_id "file_1_file_1_jg9329";
dsanSTOCAGO1482_94	AUGUSTUS	CDS	403165	403346	0.8	-	2	transcript_id "file_1_file_1_jg9329.t1"; gene_id "file_1_file_1_jg9329";
dsanSTOCAGO1482_94	AUGUSTUS	exon	403165	403346	.	-	.	transcript_id "file_1_file_1_jg9329.t1"; gene_id "file_1_file_1_jg9329";
dsanSTOCAGO1482_94	AUGUSTUS	intron	403347	408339	.	-	.	transcript_id "file_1_file_1_jg9329.t1"; gene_id "file_1_file_1_jg9329";
dsanSTOCAGO1482_94	AUGUSTUS	transcript	403165	408670	.	-	.	transcript_id "file_1_file_1_jg9329.t1"; gene_id "file_1_file_1_jg9329"
dsanSTOCAGO1482_94	AUGUSTUS	gene	403165	408670	.	-	.	jg9329
dsanSTOCAGO1482_94	AUGUSTUS	CDS	408340	408670	0.64	-	0	transcript_id "file_1_file_1_jg9329.t1"; gene_id "file_1_file_1_jg9329";
dsanSTOCAGO1482_94	AUGUSTUS	exon	408340	408670	.	-	.	transcript_id "file_1_file_1_jg9329.t1"; gene_id "file_1_file_1_jg9329";
dsanSTOCAGO1482_94	AUGUSTUS	start_codon	408668	408670	.	-	0	transcript_id "file_1_file_1_jg9329.t1"; gene_id "file_1_file_1_jg9329";
dsanSTOCAGO1482_3	AUGUSTUS	stop_codon	17475222	17475224	.	-	0	transcript_id "file_1_file_1_jg4551.t1"; gene_id "file_1_file_1_jg4551";
dsanSTOCAGO1482_3	AUGUSTUS	CDS	17475222	17475329	1	-	0	transcript_id "file_1_file_1_jg4551.t1"; gene_id "file_1_file_1_jg4551";
dsanSTOCAGO1482_3	AUGUSTUS	exon	17475222	17475329	.	-	.	transcript_id "file_1_file_1_jg4551.t1"; gene_id "file_1_file_1_jg4551";
dsanSTOCAGO1482_3	AUGUSTUS	intron	17475330	17477412	.	-	.	transcript_id "file_1_file_1_jg4551.t1"; gene_id "file_1_file_1_jg4551";
dsanSTOCAGO1482_3	AUGUSTUS	CDS	17477413	17477657	1	-	2	transcript_id "file_1_file_1_jg4551.t1"; gene_id "file_1_file_1_jg4551";
dsanSTOCAGO1482_3	AUGUSTUS	exon	17477413	17477657	.	-	.	transcript_id "file_1_file_1_jg4551.t1"; gene_id "file_1_file_1_jg4551";
dsanSTOCAGO1482_3	AUGUSTUS	intron	17477658	17477830	.	-	.	transcript_id "file_1_file_1_jg4551.t1"; gene_id "file_1_file_1_jg4551";
dsanSTOCAGO1482_3	AUGUSTUS	CDS	17477831	17478207	1	-	1	transcript_id "file_1_file_1_jg4551.t1"; gene_id "file_1_file_1_jg4551";
dsanSTOCAGO1482_3	AUGUSTUS	exon	17477831	17478207	.	-	.	transcript_id "file_1_file_1_jg4551.t1"; gene_id "file_1_file_1_jg4551";
dsanSTOCAGO1482_3	AUGUSTUS	intron	17478208	17478518	.	-	.	transcript_id "file_1_file_1_jg4551.t1"; gene_id "file_1_file_1_jg4551";
dsanSTOCAGO1482_3	AUGUSTUS	CDS	17478519	17478648	0.8	-	2	transcript_id "file_1_file_1_jg4551.t1"; gene_id "file_1_file_1_jg4551";
dsanSTOCAGO1482_3	AUGUSTUS	exon	17478519	17478648	.	-	.	transcript_id "file_1_file_1_jg4551.t1"; gene_id "file_1_file_1_jg4551";
dsanSTOCAGO1482_3	AUGUSTUS	intron	17478649	17482321	.	-	.	transcript_id "file_1_file_1_jg4551.t1"; gene_id "file_1_file_1_jg4551";
dsanSTOCAGO1482_3	AUGUSTUS	CDS	17482322	17482356	0.43	-	1	transcript_id "file_1_file_1_jg4551.t1"; gene_id "file_1_file_1_jg4551";
dsanSTOCAGO1482_3	AUGUSTUS	exon	17482322	17482356	.	-	.	transcript_id "file_1_file_1_jg4551.t1"; gene_id "file_1_file_1_jg4551";
dsanSTOCAGO1482_3	AUGUSTUS	intron	17482357	17489171	.	-	.	transcript_id "file_1_file_1_jg4551.t1"; gene_id "file_1_file_1_jg4551";
dsanSTOCAGO1482_3	AUGUSTUS	transcript	17475222	17489338	.	-	.	transcript_id "file_1_file_1_jg4551.t1"; gene_id "file_1_file_1_jg4551"
dsanSTOCAGO1482_3	AUGUSTUS	gene	17475222	17489338	.	-	.	jg4551
dsanSTOCAGO1482_3	AUGUSTUS	CDS	17489172	17489338	1	-	0	transcript_id "file_1_file_1_jg4551.t1"; gene_id "file_1_file_1_jg4551";
dsanSTOCAGO1482_3	AUGUSTUS	exon	17489172	17489338	.	-	.	transcript_id "file_1_file_1_jg4551.t1"; gene_id "file_1_file_1_jg4551";
dsanSTOCAGO1482_3	AUGUSTUS	start_codon	17489336	17489338	.	-	0	transcript_id "file_1_file_1_jg4551.t1"; gene_id "file_1_file_1_jg4551";
dsanSTOCAGO1482_4	AUGUSTUS	stop_codon	4138790	4138792	.	-	0	transcript_id "file_1_file_1_jg5849.t1"; gene_id "file_1_file_1_jg5849";
dsanSTOCAGO1482_4	AUGUSTUS	CDS	4138790	4139944	1	-	0	transcript_id "file_1_file_1_jg5849.t1"; gene_id "file_1_file_1_jg5849";
dsanSTOCAGO1482_4	AUGUSTUS	exon	4138790	4139944	.	-	.	transcript_id "file_1_file_1_jg5849.t1"; gene_id "file_1_file_1_jg5849";
dsanSTOCAGO1482_4	AUGUSTUS	transcript	4138790	4139944	.	-	.	transcript_id "file_1_file_1_jg5849.t1"; gene_id "file_1_file_1_jg5849"
dsanSTOCAGO1482_4	AUGUSTUS	gene	4138790	4139944	.	-	.	jg5849
dsanSTOCAGO1482_4	AUGUSTUS	start_codon	4139942	4139944	.	-	0	transcript_id "file_1_file_1_jg5849.t1"; gene_id "file_1_file_1_jg5849";
dsanSTOCAGO1482_2	AUGUSTUS	start_codon	13846789	13846791	.	+	0	transcript_id "file_1_file_1_jg14036.t1"; gene_id "file_1_file_1_jg14036";
dsanSTOCAGO1482_2	AUGUSTUS	CDS	13846789	13847049	0.46	+	0	transcript_id "file_1_file_1_jg14036.t1"; gene_id "file_1_file_1_jg14036";
dsanSTOCAGO1482_2	AUGUSTUS	exon	13846789	13847049	.	+	.	transcript_id "file_1_file_1_jg14036.t1"; gene_id "file_1_file_1_jg14036";
dsanSTOCAGO1482_2	AUGUSTUS	transcript	13846789	13847049	.	+	.	transcript_id "file_1_file_1_jg14036.t1"; gene_id "file_1_file_1_jg14036"
dsanSTOCAGO1482_2	AUGUSTUS	gene	13846789	13847049	.	+	.	jg14036
dsanSTOCAGO1482_2	AUGUSTUS	stop_codon	13847047	13847049	.	+	0	transcript_id "file_1_file_1_jg14036.t1"; gene_id "file_1_file_1_jg14036";
dsanSTOCAGO1482_2	GeneMark.hmm	start_codon	10172577	10172579	.	+	0	gene_id "file_1_file_2_6905_g"; transcript_id "file_1_file_2_6905_t"; count "file_1_file_2_1_1";
dsanSTOCAGO1482_2	GeneMark.hmm	CDS	10172577	10172717	.	+	0	gene_id "file_1_file_2_6905_g"; transcript_id "file_1_file_2_6905_t"; evidence "file_1_file_2_1_1"; cds_type "file_1_file_2_Initial"; count "file_1_file_2_1_5"; anchored "file_1_file_2_1_1";
dsanSTOCAGO1482_2	GeneMark.hmm	exon	10172577	10172717	0	+	.	gene_id "file_1_file_2_6905_g"; transcript_id "file_1_file_2_6905_t"; evidence "file_1_file_2_1_1"; cds_type "file_1_file_2_Initial"; count "file_1_file_2_1_5"; anchored "file_1_file_2_1_1";
dsanSTOCAGO1482_2	GeneMark.hmm	CDS	10172787	10172994	.	+	0	gene_id "file_1_file_2_6905_g"; transcript_id "file_1_file_2_6905_t"; evidence "file_1_file_2_1_1"; cds_type "file_1_file_2_Internal"; count "file_1_file_2_2_5"; anchored "file_1_file_2_1_1";
dsanSTOCAGO1482_2	GeneMark.hmm	exon	10172787	10172994	0	+	.	gene_id "file_1_file_2_6905_g"; transcript_id "file_1_file_2_6905_t"; evidence "file_1_file_2_1_1"; cds_type "file_1_file_2_Internal"; count "file_1_file_2_2_5"; anchored "file_1_file_2_1_1";
dsanSTOCAGO1482_2	GeneMark.hmm	CDS	10173052	10173238	.	+	2	gene_id "file_1_file_2_6905_g"; transcript_id "file_1_file_2_6905_t"; evidence "file_1_file_2_1_1"; cds_type "file_1_file_2_Internal"; count "file_1_file_2_3_5"; anchored "file_1_file_2_1_1";
dsanSTOCAGO1482_2	GeneMark.hmm	exon	10173052	10173238	0	+	.	gene_id "file_1_file_2_6905_g"; transcript_id "file_1_file_2_6905_t"; evidence "file_1_file_2_1_1"; cds_type "file_1_file_2_Internal"; count "file_1_file_2_3_5"; anchored "file_1_file_2_1_1";
dsanSTOCAGO1482_2	GeneMark.hmm	CDS	10173294	10173410	.	+	1	gene_id "file_1_file_2_6905_g"; transcript_id "file_1_file_2_6905_t"; evidence "file_1_file_2_1_1"; cds_type "file_1_file_2_Internal"; count "file_1_file_2_4_5"; anchored "file_1_file_2_1_1";
dsanSTOCAGO1482_2	GeneMark.hmm	exon	10173294	10173410	0	+	.	gene_id "file_1_file_2_6905_g"; transcript_id "file_1_file_2_6905_t"; evidence "file_1_file_2_1_1"; cds_type "file_1_file_2_Internal"; count "file_1_file_2_4_5"; anchored "file_1_file_2_1_1";
dsanSTOCAGO1482_2	GeneMark.hmm	CDS	10173469	10174423	.	+	1	gene_id "file_1_file_2_6905_g"; transcript_id "file_1_file_2_6905_t"; evidence "file_1_file_2_1_1"; cds_type "file_1_file_2_Terminal"; count "file_1_file_2_5_5"; anchored "file_1_file_2_1_1";
dsanSTOCAGO1482_2	GeneMark.hmm	exon	10173469	10174423	0	+	.	gene_id "file_1_file_2_6905_g"; transcript_id "file_1_file_2_6905_t"; evidence "file_1_file_2_1_1"; cds_type "file_1_file_2_Terminal"; count "file_1_file_2_5_5"; anchored "file_1_file_2_1_1";
dsanSTOCAGO1482_2	GeneMark.hmm	stop_codon	10174421	10174423	.	+	0	gene_id "file_1_file_2_6905_g"; transcript_id "file_1_file_2_6905_t"; count "file_1_file_2_1_1";
dsanSTOCAGO1482_99	AUGUSTUS	stop_codon	445825	445827	.	-	0	transcript_id "file_1_file_1_jg24.t1"; gene_id "file_1_file_1_jg24";
dsanSTOCAGO1482_99	AUGUSTUS	CDS	445825	447543	0.75	-	0	transcript_id "file_1_file_1_jg24.t1"; gene_id "file_1_file_1_jg24";
dsanSTOCAGO1482_99	AUGUSTUS	exon	445825	447543	.	-	.	transcript_id "file_1_file_1_jg24.t1"; gene_id "file_1_file_1_jg24";
dsanSTOCAGO1482_99	AUGUSTUS	transcript	445825	447543	.	-	.	transcript_id "file_1_file_1_jg24.t1"; gene_id "file_1_file_1_jg24"
dsanSTOCAGO1482_99	AUGUSTUS	gene	445825	447543	.	-	.	jg24
dsanSTOCAGO1482_99	AUGUSTUS	start_codon	447541	447543	.	-	0	transcript_id "file_1_file_1_jg24.t1"; gene_id "file_1_file_1_jg24";
dsanSTOCAGO1482_0	GeneMark.hmm	stop_codon	11758583	11758585	.	-	0	gene_id "file_1_file_2_1507_g"; transcript_id "file_1_file_2_1507_t"; count "file_1_file_2_1_1";
dsanSTOCAGO1482_0	GeneMark.hmm	CDS	11758583	11759162	.	-	1	gene_id "file_1_file_2_1507_g"; transcript_id "file_1_file_2_1507_t"; evidence "file_1_file_2_1_1"; cds_type "file_1_file_2_Terminal"; count "file_1_file_2_8_8"; anchored "file_1_file_2_1_1";
dsanSTOCAGO1482_0	GeneMark.hmm	exon	11758583	11759162	0	-	.	gene_id "file_1_file_2_1507_g"; transcript_id "file_1_file_2_1507_t"; evidence "file_1_file_2_1_1"; cds_type "file_1_file_2_Terminal"; count "file_1_file_2_8_8"; anchored "file_1_file_2_1_1";
dsanSTOCAGO1482_0	GeneMark.hmm	CDS	11759227	11759494	.	-	2	gene_id "file_1_file_2_1507_g"; transcript_id "file_1_file_2_1507_t"; evidence "file_1_file_2_1_1"; cds_type "file_1_file_2_Internal"; count "file_1_file_2_7_8"; anchored "file_1_file_2_1_1";
dsanSTOCAGO1482_0	GeneMark.hmm	exon	11759227	11759494	0	-	.	gene_id "file_1_file_2_1507_g"; transcript_id "file_1_file_2_1507_t"; evidence "file_1_file_2_1_1"; cds_type "file_1_file_2_Internal"; count "file_1_file_2_7_8"; anchored "file_1_file_2_1_1";
dsanSTOCAGO1482_0	GeneMark.hmm	CDS	11760145	11760201	.	-	2	gene_id "file_1_file_2_1507_g"; transcript_id "file_1_file_2_1507_t"; evidence "file_1_file_2_1_1"; cds_type "file_1_file_2_Internal"; count "file_1_file_2_6_8"; anchored "file_1_file_2_1_1";
dsanSTOCAGO1482_0	GeneMark.hmm	exon	11760145	11760201	0	-	.	gene_id "file_1_file_2_1507_g"; transcript_id "file_1_file_2_1507_t"; evidence "file_1_file_2_1_1"; cds_type "file_1_file_2_Internal"; count "file_1_file_2_6_8"; anchored "file_1_file_2_1_1";
dsanSTOCAGO1482_0	GeneMark.hmm	CDS	11760569	11760828	.	-	1	gene_id "file_1_file_2_1507_g"; transcript_id "file_1_file_2_1507_t"; evidence "file_1_file_2_1_1"; cds_type "file_1_file_2_Internal"; count "file_1_file_2_5_8"; anchored "file_1_file_2_1_1";
dsanSTOCAGO1482_0	GeneMark.hmm	exon	11760569	11760828	0	-	.	gene_id "file_1_file_2_1507_g"; transcript_id "file_1_file_2_1507_t"; evidence "file_1_file_2_1_1"; cds_type "file_1_file_2_Internal"; count "file_1_file_2_5_8"; anchored "file_1_file_2_1_1";
dsanSTOCAGO1482_0	GeneMark.hmm	CDS	11760886	11760994	.	-	2	gene_id "file_1_file_2_1507_g"; transcript_id "file_1_file_2_1507_t"; evidence "file_1_file_2_1_1"; cds_type "file_1_file_2_Internal"; count "file_1_file_2_4_8"; anchored "file_1_file_2_1_1";
dsanSTOCAGO1482_0	GeneMark.hmm	exon	11760886	11760994	0	-	.	gene_id "file_1_file_2_1507_g"; transcript_id "file_1_file_2_1507_t"; evidence "file_1_file_2_1_1"; cds_type "file_1_file_2_Internal"; count "file_1_file_2_4_8"; anchored "file_1_file_2_1_1";
dsanSTOCAGO1482_0	GeneMark.hmm	CDS	11761878	11761958	.	-	2	gene_id "file_1_file_2_1507_g"; transcript_id "file_1_file_2_1507_t"; evidence "file_1_file_2_1_1"; cds_type "file_1_file_2_Internal"; count "file_1_file_2_3_8"; anchored "file_1_file_2_1_1";
dsanSTOCAGO1482_0	GeneMark.hmm	exon	11761878	11761958	0	-	.	gene_id "file_1_file_2_1507_g"; transcript_id "file_1_file_2_1507_t"; evidence "file_1_file_2_1_1"; cds_type "file_1_file_2_Internal"; count "file_1_file_2_3_8"; anchored "file_1_file_2_1_1";
dsanSTOCAGO1482_0	GeneMark.hmm	CDS	11762215	11762334	.	-	2	gene_id "file_1_file_2_1507_g"; transcript_id "file_1_file_2_1507_t"; evidence "file_1_file_2_1_1"; cds_type "file_1_file_2_Internal"; count "file_1_file_2_2_8"; anchored "file_1_file_2_1_1";
dsanSTOCAGO1482_0	GeneMark.hmm	exon	11762215	11762334	0	-	.	gene_id "file_1_file_2_1507_g"; transcript_id "file_1_file_2_1507_t"; evidence "file_1_file_2_1_1"; cds_type "file_1_file_2_Internal"; count "file_1_file_2_2_8"; anchored "file_1_file_2_1_1";
dsanSTOCAGO1482_0	GeneMark.hmm	CDS	11762595	11763183	.	-	0	gene_id "file_1_file_2_1507_g"; transcript_id "file_1_file_2_1507_t"; evidence "file_1_file_2_1_1"; cds_type "file_1_file_2_Initial"; count "file_1_file_2_1_8"; anchored "file_1_file_2_1_1";
dsanSTOCAGO1482_0	GeneMark.hmm	exon	11762595	11763183	0	-	.	gene_id "file_1_file_2_1507_g"; transcript_id "file_1_file_2_1507_t"; evidence "file_1_file_2_1_1"; cds_type "file_1_file_2_Initial"; count "file_1_file_2_1_8"; anchored "file_1_file_2_1_1";
dsanSTOCAGO1482_0	GeneMark.hmm	start_codon	11763181	11763183	.	-	0	gene_id "file_1_file_2_1507_g"; transcript_id "file_1_file_2_1507_t"; count "file_1_file_2_1_1";
dsanSTOCAGO1482_3	AUGUSTUS	start_codon	6745886	6745888	.	+	0	transcript_id "file_1_file_1_jg3334.t1"; gene_id "file_1_file_1_jg3334";
dsanSTOCAGO1482_3	AUGUSTUS	CDS	6745886	6746271	1	+	0	transcript_id "file_1_file_1_jg3334.t1"; gene_id "file_1_file_1_jg3334";
dsanSTOCAGO1482_3	AUGUSTUS	exon	6745886	6746271	.	+	.	transcript_id "file_1_file_1_jg3334.t1"; gene_id "file_1_file_1_jg3334";
dsanSTOCAGO1482_3	AUGUSTUS	intron	6746272	6748854	.	+	.	transcript_id "file_1_file_1_jg3334.t1"; gene_id "file_1_file_1_jg3334";
dsanSTOCAGO1482_3	AUGUSTUS	CDS	6748855	6749297	1	+	1	transcript_id "file_1_file_1_jg3334.t1"; gene_id "file_1_file_1_jg3334";
dsanSTOCAGO1482_3	AUGUSTUS	exon	6748855	6749297	.	+	.	transcript_id "file_1_file_1_jg3334.t1"; gene_id "file_1_file_1_jg3334";
dsanSTOCAGO1482_3	AUGUSTUS	intron	6749298	6749678	.	+	.	transcript_id "file_1_file_1_jg3334.t1"; gene_id "file_1_file_1_jg3334";
dsanSTOCAGO1482_3	AUGUSTUS	transcript	6745886	6750829	.	+	.	transcript_id "file_1_file_1_jg3334.t1"; gene_id "file_1_file_1_jg3334"
dsanSTOCAGO1482_3	AUGUSTUS	gene	6745886	6750829	.	+	.	jg3334
dsanSTOCAGO1482_3	AUGUSTUS	CDS	6749679	6750829	1	+	2	transcript_id "file_1_file_1_jg3334.t1"; gene_id "file_1_file_1_jg3334";
dsanSTOCAGO1482_3	AUGUSTUS	exon	6749679	6750829	.	+	.	transcript_id "file_1_file_1_jg3334.t1"; gene_id "file_1_file_1_jg3334";
dsanSTOCAGO1482_3	AUGUSTUS	stop_codon	6750827	6750829	.	+	0	transcript_id "file_1_file_1_jg3334.t1"; gene_id "file_1_file_1_jg3334";
dsanSTOCAGO1482_3	AUGUSTUS	start_codon	6223067	6223069	.	+	0	transcript_id "file_1_file_1_jg3267.t1"; gene_id "file_1_file_1_jg3267";
dsanSTOCAGO1482_3	AUGUSTUS	CDS	6223067	6223306	1	+	0	transcript_id "file_1_file_1_jg3267.t1"; gene_id "file_1_file_1_jg3267";
dsanSTOCAGO1482_3	AUGUSTUS	exon	6223067	6223306	.	+	.	transcript_id "file_1_file_1_jg3267.t1"; gene_id "file_1_file_1_jg3267";
dsanSTOCAGO1482_3	AUGUSTUS	transcript	6223067	6223306	.	+	.	transcript_id "file_1_file_1_jg3267.t1"; gene_id "file_1_file_1_jg3267"
dsanSTOCAGO1482_3	AUGUSTUS	gene	6223067	6223306	.	+	.	jg3267
dsanSTOCAGO1482_3	AUGUSTUS	stop_codon	6223304	6223306	.	+	0	transcript_id "file_1_file_1_jg3267.t1"; gene_id "file_1_file_1_jg3267";
dsanSTOCAGO1482_4	AUGUSTUS	start_codon	17001824	17001826	.	+	0	transcript_id "file_1_file_1_jg7488.t1"; gene_id "file_1_file_1_jg7488";
dsanSTOCAGO1482_4	AUGUSTUS	CDS	17001824	17001867	1	+	0	transcript_id "file_1_file_1_jg7488.t1"; gene_id "file_1_file_1_jg7488";
dsanSTOCAGO1482_4	AUGUSTUS	exon	17001824	17001867	.	+	.	transcript_id "file_1_file_1_jg7488.t1"; gene_id "file_1_file_1_jg7488";
dsanSTOCAGO1482_4	AUGUSTUS	intron	17001868	17027939	.	+	.	transcript_id "file_1_file_1_jg7488.t1"; gene_id "file_1_file_1_jg7488";
dsanSTOCAGO1482_4	AUGUSTUS	CDS	17027940	17028073	1	+	1	transcript_id "file_1_file_1_jg7488.t1"; gene_id "file_1_file_1_jg7488";
dsanSTOCAGO1482_4	AUGUSTUS	exon	17027940	17028073	.	+	.	transcript_id "file_1_file_1_jg7488.t1"; gene_id "file_1_file_1_jg7488";
dsanSTOCAGO1482_4	AUGUSTUS	intron	17028074	17028374	.	+	.	transcript_id "file_1_file_1_jg7488.t1"; gene_id "file_1_file_1_jg7488";
dsanSTOCAGO1482_4	AUGUSTUS	CDS	17028375	17028407	1	+	2	transcript_id "file_1_file_1_jg7488.t1"; gene_id "file_1_file_1_jg7488";
dsanSTOCAGO1482_4	AUGUSTUS	exon	17028375	17028407	.	+	.	transcript_id "file_1_file_1_jg7488.t1"; gene_id "file_1_file_1_jg7488";
dsanSTOCAGO1482_4	AUGUSTUS	intron	17028408	17029212	.	+	.	transcript_id "file_1_file_1_jg7488.t1"; gene_id "file_1_file_1_jg7488";
dsanSTOCAGO1482_4	AUGUSTUS	CDS	17029213	17029473	1	+	2	transcript_id "file_1_file_1_jg7488.t1"; gene_id "file_1_file_1_jg7488";
dsanSTOCAGO1482_4	AUGUSTUS	exon	17029213	17029473	.	+	.	transcript_id "file_1_file_1_jg7488.t1"; gene_id "file_1_file_1_jg7488";
dsanSTOCAGO1482_4	AUGUSTUS	intron	17029474	17029827	.	+	.	transcript_id "file_1_file_1_jg7488.t1"; gene_id "file_1_file_1_jg7488";
dsanSTOCAGO1482_4	AUGUSTUS	CDS	17029828	17029845	1	+	2	transcript_id "file_1_file_1_jg7488.t1"; gene_id "file_1_file_1_jg7488";
dsanSTOCAGO1482_4	AUGUSTUS	exon	17029828	17029845	.	+	.	transcript_id "file_1_file_1_jg7488.t1"; gene_id "file_1_file_1_jg7488";
dsanSTOCAGO1482_4	AUGUSTUS	intron	17029846	17029936	.	+	.	transcript_id "file_1_file_1_jg7488.t1"; gene_id "file_1_file_1_jg7488";
dsanSTOCAGO1482_4	AUGUSTUS	CDS	17029937	17030350	1	+	2	transcript_id "file_1_file_1_jg7488.t1"; gene_id "file_1_file_1_jg7488";
dsanSTOCAGO1482_4	AUGUSTUS	exon	17029937	17030350	.	+	.	transcript_id "file_1_file_1_jg7488.t1"; gene_id "file_1_file_1_jg7488";
dsanSTOCAGO1482_4	AUGUSTUS	intron	17030351	17030563	.	+	.	transcript_id "file_1_file_1_jg7488.t1"; gene_id "file_1_file_1_jg7488";
dsanSTOCAGO1482_4	AUGUSTUS	transcript	17001824	17030703	.	+	.	transcript_id "file_1_file_1_jg7488.t1"; gene_id "file_1_file_1_jg7488"
dsanSTOCAGO1482_4	AUGUSTUS	gene	17001824	17030703	.	+	.	jg7488
dsanSTOCAGO1482_4	AUGUSTUS	CDS	17030564	17030703	1	+	2	transcript_id "file_1_file_1_jg7488.t1"; gene_id "file_1_file_1_jg7488";
dsanSTOCAGO1482_4	AUGUSTUS	exon	17030564	17030703	.	+	.	transcript_id "file_1_file_1_jg7488.t1"; gene_id "file_1_file_1_jg7488";
dsanSTOCAGO1482_4	AUGUSTUS	stop_codon	17030701	17030703	.	+	0	transcript_id "file_1_file_1_jg7488.t1"; gene_id "file_1_file_1_jg7488";
dsanSTOCAGO1482_1	AUGUSTUS	stop_codon	5986575	5986577	.	-	0	transcript_id "file_1_file_1_jg10219.t1"; gene_id "file_1_file_1_jg10219";
dsanSTOCAGO1482_1	AUGUSTUS	CDS	5986575	5986979	0.99	-	0	transcript_id "file_1_file_1_jg10219.t1"; gene_id "file_1_file_1_jg10219";
dsanSTOCAGO1482_1	AUGUSTUS	exon	5986575	5986979	.	-	.	transcript_id "file_1_file_1_jg10219.t1"; gene_id "file_1_file_1_jg10219";
dsanSTOCAGO1482_1	AUGUSTUS	transcript	5986575	5986979	.	-	.	transcript_id "file_1_file_1_jg10219.t1"; gene_id "file_1_file_1_jg10219"
dsanSTOCAGO1482_1	AUGUSTUS	gene	5986575	5986979	.	-	.	jg10219
dsanSTOCAGO1482_1	AUGUSTUS	start_codon	5986977	5986979	.	-	0	transcript_id "file_1_file_1_jg10219.t1"; gene_id "file_1_file_1_jg10219";
dsanSTOCAGO1482_4	AUGUSTUS	stop_codon	11275407	11275409	.	-	0	transcript_id "file_1_file_1_jg6752.t1"; gene_id "file_1_file_1_jg6752";
dsanSTOCAGO1482_4	AUGUSTUS	CDS	11275407	11275815	1	-	1	transcript_id "file_1_file_1_jg6752.t1"; gene_id "file_1_file_1_jg6752";
dsanSTOCAGO1482_4	AUGUSTUS	exon	11275407	11275815	.	-	.	transcript_id "file_1_file_1_jg6752.t1"; gene_id "file_1_file_1_jg6752";
dsanSTOCAGO1482_4	AUGUSTUS	intron	11275816	11276077	.	-	.	transcript_id "file_1_file_1_jg6752.t1"; gene_id "file_1_file_1_jg6752";
dsanSTOCAGO1482_4	AUGUSTUS	CDS	11276078	11277205	1	-	1	transcript_id "file_1_file_1_jg6752.t1"; gene_id "file_1_file_1_jg6752";
dsanSTOCAGO1482_4	AUGUSTUS	exon	11276078	11277205	.	-	.	transcript_id "file_1_file_1_jg6752.t1"; gene_id "file_1_file_1_jg6752";
dsanSTOCAGO1482_4	AUGUSTUS	intron	11277206	11277261	.	-	.	transcript_id "file_1_file_1_jg6752.t1"; gene_id "file_1_file_1_jg6752";
dsanSTOCAGO1482_4	AUGUSTUS	transcript	11275407	11277476	.	-	.	transcript_id "file_1_file_1_jg6752.t1"; gene_id "file_1_file_1_jg6752"
dsanSTOCAGO1482_4	AUGUSTUS	gene	11275407	11277476	.	-	.	jg6752
dsanSTOCAGO1482_4	AUGUSTUS	CDS	11277262	11277476	1	-	0	transcript_id "file_1_file_1_jg6752.t1"; gene_id "file_1_file_1_jg6752";
dsanSTOCAGO1482_4	AUGUSTUS	exon	11277262	11277476	.	-	.	transcript_id "file_1_file_1_jg6752.t1"; gene_id "file_1_file_1_jg6752";
dsanSTOCAGO1482_4	AUGUSTUS	start_codon	11277474	11277476	.	-	0	transcript_id "file_1_file_1_jg6752.t1"; gene_id "file_1_file_1_jg6752";
dsanSTOCAGO1482_4	GeneMark.hmm	stop_codon	24256606	24256608	.	-	0	gene_id "file_1_file_2_15485_g"; transcript_id "file_1_file_2_15485_t"; count "file_1_file_2_1_1";
dsanSTOCAGO1482_4	GeneMark.hmm	CDS	24256606	24256746	.	-	0	gene_id "file_1_file_2_15485_g"; transcript_id "file_1_file_2_15485_t"; evidence "file_1_file_2_1_1"; cds_type "file_1_file_2_Terminal"; count "file_1_file_2_3_3"; anchored "file_1_file_2_1_1";
dsanSTOCAGO1482_4	GeneMark.hmm	exon	24256606	24256746	0	-	.	gene_id "file_1_file_2_15485_g"; transcript_id "file_1_file_2_15485_t"; evidence "file_1_file_2_1_1"; cds_type "file_1_file_2_Terminal"; count "file_1_file_2_3_3"; anchored "file_1_file_2_1_1";
dsanSTOCAGO1482_4	GeneMark.hmm	CDS	24257125	24257277	.	-	0	gene_id "file_1_file_2_15485_g"; transcript_id "file_1_file_2_15485_t"; evidence "file_1_file_2_1_1"; cds_type "file_1_file_2_Internal"; count "file_1_file_2_2_3"; anchored "file_1_file_2_1_1";
dsanSTOCAGO1482_4	GeneMark.hmm	exon	24257125	24257277	0	-	.	gene_id "file_1_file_2_15485_g"; transcript_id "file_1_file_2_15485_t"; evidence "file_1_file_2_1_1"; cds_type "file_1_file_2_Internal"; count "file_1_file_2_2_3"; anchored "file_1_file_2_1_1";
dsanSTOCAGO1482_4	GeneMark.hmm	CDS	24257342	24257581	.	-	0	gene_id "file_1_file_2_15485_g"; transcript_id "file_1_file_2_15485_t"; evidence "file_1_file_2_1_0"; cds_type "file_1_file_2_Initial"; count "file_1_file_2_1_3"; anchored "file_1_file_2_1_1";
dsanSTOCAGO1482_4	GeneMark.hmm	exon	24257342	24257581	0	-	.	gene_id "file_1_file_2_15485_g"; transcript_id "file_1_file_2_15485_t"; evidence "file_1_file_2_1_0"; cds_type "file_1_file_2_Initial"; count "file_1_file_2_1_3"; anchored "file_1_file_2_1_1";
dsanSTOCAGO1482_4	GeneMark.hmm	start_codon	24257579	24257581	.	-	0	gene_id "file_1_file_2_15485_g"; transcript_id "file_1_file_2_15485_t"; count "file_1_file_2_1_1";
dsanSTOCAGO1482_7	AUGUSTUS	start_codon	136358	136360	.	+	0	transcript_id "file_1_file_1_jg34.t1"; gene_id "file_1_file_1_jg34";
dsanSTOCAGO1482_7	AUGUSTUS	CDS	136358	136415	0.65	+	0	transcript_id "file_1_file_1_jg34.t1"; gene_id "file_1_file_1_jg34";
dsanSTOCAGO1482_7	AUGUSTUS	exon	136358	136415	.	+	.	transcript_id "file_1_file_1_jg34.t1"; gene_id "file_1_file_1_jg34";
dsanSTOCAGO1482_7	AUGUSTUS	intron	136416	136470	.	+	.	transcript_id "file_1_file_1_jg34.t1"; gene_id "file_1_file_1_jg34";
dsanSTOCAGO1482_7	AUGUSTUS	transcript	136358	136691	.	+	.	transcript_id "file_1_file_1_jg34.t1"; gene_id "file_1_file_1_jg34"
dsanSTOCAGO1482_7	AUGUSTUS	gene	136358	136691	.	+	.	jg34
dsanSTOCAGO1482_7	AUGUSTUS	CDS	136471	136691	0.66	+	2	transcript_id "file_1_file_1_jg34.t1"; gene_id "file_1_file_1_jg34";
dsanSTOCAGO1482_7	AUGUSTUS	exon	136471	136691	.	+	.	transcript_id "file_1_file_1_jg34.t1"; gene_id "file_1_file_1_jg34";
dsanSTOCAGO1482_7	AUGUSTUS	stop_codon	136689	136691	.	+	0	transcript_id "file_1_file_1_jg34.t1"; gene_id "file_1_file_1_jg34";
dsanSTOCAGO1482_4	AUGUSTUS	stop_codon	16883180	16883182	.	-	0	transcript_id "file_1_file_1_jg7463.t1"; gene_id "file_1_file_1_jg7463";
dsanSTOCAGO1482_4	AUGUSTUS	CDS	16883180	16883328	1	-	2	transcript_id "file_1_file_1_jg7463.t1"; gene_id "file_1_file_1_jg7463";
dsanSTOCAGO1482_4	AUGUSTUS	exon	16883180	16883328	.	-	.	transcript_id "file_1_file_1_jg7463.t1"; gene_id "file_1_file_1_jg7463";
dsanSTOCAGO1482_4	AUGUSTUS	intron	16883329	16883392	.	-	.	transcript_id "file_1_file_1_jg7463.t1"; gene_id "file_1_file_1_jg7463";
dsanSTOCAGO1482_4	AUGUSTUS	CDS	16883393	16883917	1	-	2	transcript_id "file_1_file_1_jg7463.t1"; gene_id "file_1_file_1_jg7463";
dsanSTOCAGO1482_4	AUGUSTUS	exon	16883393	16883917	.	-	.	transcript_id "file_1_file_1_jg7463.t1"; gene_id "file_1_file_1_jg7463";
dsanSTOCAGO1482_4	AUGUSTUS	intron	16883918	16883978	.	-	.	transcript_id "file_1_file_1_jg7463.t1"; gene_id "file_1_file_1_jg7463";
dsanSTOCAGO1482_4	AUGUSTUS	transcript	16883180	16884342	.	-	.	transcript_id "file_1_file_1_jg7463.t1"; gene_id "file_1_file_1_jg7463"
dsanSTOCAGO1482_4	AUGUSTUS	gene	16883180	16884342	.	-	.	jg7463
dsanSTOCAGO1482_4	AUGUSTUS	CDS	16883979	16884342	1	-	0	transcript_id "file_1_file_1_jg7463.t1"; gene_id "file_1_file_1_jg7463";
dsanSTOCAGO1482_4	AUGUSTUS	exon	16883979	16884342	.	-	.	transcript_id "file_1_file_1_jg7463.t1"; gene_id "file_1_file_1_jg7463";
dsanSTOCAGO1482_4	AUGUSTUS	start_codon	16884340	16884342	.	-	0	transcript_id "file_1_file_1_jg7463.t1"; gene_id "file_1_file_1_jg7463";
dsanSTOCAGO1482_3	AUGUSTUS	start_codon	20169933	20169935	.	+	0	transcript_id "file_1_file_1_jg4941.t1"; gene_id "file_1_file_1_jg4941";
dsanSTOCAGO1482_3	AUGUSTUS	CDS	20169933	20170190	0.97	+	0	transcript_id "file_1_file_1_jg4941.t1"; gene_id "file_1_file_1_jg4941";
dsanSTOCAGO1482_3	AUGUSTUS	exon	20169933	20170190	.	+	.	transcript_id "file_1_file_1_jg4941.t1"; gene_id "file_1_file_1_jg4941";
dsanSTOCAGO1482_3	AUGUSTUS	transcript	20169933	20170190	.	+	.	transcript_id "file_1_file_1_jg4941.t1"; gene_id "file_1_file_1_jg4941"
dsanSTOCAGO1482_3	AUGUSTUS	gene	20169933	20170190	.	+	.	jg4941
dsanSTOCAGO1482_3	AUGUSTUS	stop_codon	20170188	20170190	.	+	0	transcript_id "file_1_file_1_jg4941.t1"; gene_id "file_1_file_1_jg4941";
dsanSTOCAGO1482_2	AUGUSTUS	start_codon	20261505	20261507	.	+	0	transcript_id "file_1_file_1_jg14974.t1"; gene_id "file_1_file_1_jg14974";
dsanSTOCAGO1482_2	AUGUSTUS	CDS	20261505	20261526	1	+	0	transcript_id "file_1_file_1_jg14974.t1"; gene_id "file_1_file_1_jg14974";
dsanSTOCAGO1482_2	AUGUSTUS	exon	20261505	20261526	.	+	.	transcript_id "file_1_file_1_jg14974.t1"; gene_id "file_1_file_1_jg14974";
dsanSTOCAGO1482_2	AUGUSTUS	intron	20261527	20261828	.	+	.	transcript_id "file_1_file_1_jg14974.t1"; gene_id "file_1_file_1_jg14974";
dsanSTOCAGO1482_2	AUGUSTUS	CDS	20261829	20261965	1	+	2	transcript_id "file_1_file_1_jg14974.t1"; gene_id "file_1_file_1_jg14974";
dsanSTOCAGO1482_2	AUGUSTUS	exon	20261829	20261965	.	+	.	transcript_id "file_1_file_1_jg14974.t1"; gene_id "file_1_file_1_jg14974";
dsanSTOCAGO1482_2	AUGUSTUS	intron	20261966	20262022	.	+	.	transcript_id "file_1_file_1_jg14974.t1"; gene_id "file_1_file_1_jg14974";
dsanSTOCAGO1482_2	AUGUSTUS	CDS	20262023	20263096	1	+	0	transcript_id "file_1_file_1_jg14974.t1"; gene_id "file_1_file_1_jg14974";
dsanSTOCAGO1482_2	AUGUSTUS	exon	20262023	20263096	.	+	.	transcript_id "file_1_file_1_jg14974.t1"; gene_id "file_1_file_1_jg14974";
dsanSTOCAGO1482_2	AUGUSTUS	intron	20263097	20263158	.	+	.	transcript_id "file_1_file_1_jg14974.t1"; gene_id "file_1_file_1_jg14974";
dsanSTOCAGO1482_2	AUGUSTUS	transcript	20261505	20263347	.	+	.	transcript_id "file_1_file_1_jg14974.t1"; gene_id "file_1_file_1_jg14974"
dsanSTOCAGO1482_2	AUGUSTUS	gene	20261505	20263347	.	+	.	jg14974
dsanSTOCAGO1482_2	AUGUSTUS	CDS	20263159	20263347	1	+	0	transcript_id "file_1_file_1_jg14974.t1"; gene_id "file_1_file_1_jg14974";
dsanSTOCAGO1482_2	AUGUSTUS	exon	20263159	20263347	.	+	.	transcript_id "file_1_file_1_jg14974.t1"; gene_id "file_1_file_1_jg14974";
dsanSTOCAGO1482_2	AUGUSTUS	stop_codon	20263345	20263347	.	+	0	transcript_id "file_1_file_1_jg14974.t1"; gene_id "file_1_file_1_jg14974";
dsanSTOCAGO1482_1	AUGUSTUS	start_codon	4884450	4884452	.	+	0	transcript_id "file_1_file_1_jg10084.t1"; gene_id "file_1_file_1_jg10084";
dsanSTOCAGO1482_1	AUGUSTUS	CDS	4884450	4884457	0.8	+	0	transcript_id "file_1_file_1_jg10084.t1"; gene_id "file_1_file_1_jg10084";
dsanSTOCAGO1482_1	AUGUSTUS	exon	4884450	4884457	.	+	.	transcript_id "file_1_file_1_jg10084.t1"; gene_id "file_1_file_1_jg10084";
dsanSTOCAGO1482_1	AUGUSTUS	intron	4884458	4884760	.	+	.	transcript_id "file_1_file_1_jg10084.t1"; gene_id "file_1_file_1_jg10084";
dsanSTOCAGO1482_1	AUGUSTUS	CDS	4884761	4885262	0.59	+	1	transcript_id "file_1_file_1_jg10084.t1"; gene_id "file_1_file_1_jg10084";
dsanSTOCAGO1482_1	AUGUSTUS	exon	4884761	4885262	.	+	.	transcript_id "file_1_file_1_jg10084.t1"; gene_id "file_1_file_1_jg10084";
dsanSTOCAGO1482_1	AUGUSTUS	intron	4885263	4889872	.	+	.	transcript_id "file_1_file_1_jg10084.t1"; gene_id "file_1_file_1_jg10084";
dsanSTOCAGO1482_1	AUGUSTUS	CDS	4889873	4890112	1	+	0	transcript_id "file_1_file_1_jg10084.t1"; gene_id "file_1_file_1_jg10084";
dsanSTOCAGO1482_1	AUGUSTUS	exon	4889873	4890112	.	+	.	transcript_id "file_1_file_1_jg10084.t1"; gene_id "file_1_file_1_jg10084";
dsanSTOCAGO1482_1	AUGUSTUS	intron	4890113	4890172	.	+	.	transcript_id "file_1_file_1_jg10084.t1"; gene_id "file_1_file_1_jg10084";
dsanSTOCAGO1482_1	AUGUSTUS	CDS	4890173	4890231	1	+	0	transcript_id "file_1_file_1_jg10084.t1"; gene_id "file_1_file_1_jg10084";
dsanSTOCAGO1482_1	AUGUSTUS	exon	4890173	4890231	.	+	.	transcript_id "file_1_file_1_jg10084.t1"; gene_id "file_1_file_1_jg10084";
dsanSTOCAGO1482_1	AUGUSTUS	intron	4890232	4890504	.	+	.	transcript_id "file_1_file_1_jg10084.t1"; gene_id "file_1_file_1_jg10084";
dsanSTOCAGO1482_1	AUGUSTUS	CDS	4890505	4890624	1	+	1	transcript_id "file_1_file_1_jg10084.t1"; gene_id "file_1_file_1_jg10084";
dsanSTOCAGO1482_1	AUGUSTUS	exon	4890505	4890624	.	+	.	transcript_id "file_1_file_1_jg10084.t1"; gene_id "file_1_file_1_jg10084";
dsanSTOCAGO1482_1	AUGUSTUS	intron	4890625	4890685	.	+	.	transcript_id "file_1_file_1_jg10084.t1"; gene_id "file_1_file_1_jg10084";
dsanSTOCAGO1482_1	AUGUSTUS	CDS	4890686	4890766	1	+	1	transcript_id "file_1_file_1_jg10084.t1"; gene_id "file_1_file_1_jg10084";
dsanSTOCAGO1482_1	AUGUSTUS	exon	4890686	4890766	.	+	.	transcript_id "file_1_file_1_jg10084.t1"; gene_id "file_1_file_1_jg10084";
dsanSTOCAGO1482_1	AUGUSTUS	intron	4890767	4890841	.	+	.	transcript_id "file_1_file_1_jg10084.t1"; gene_id "file_1_file_1_jg10084";
dsanSTOCAGO1482_1	AUGUSTUS	CDS	4890842	4891190	1	+	1	transcript_id "file_1_file_1_jg10084.t1"; gene_id "file_1_file_1_jg10084";
dsanSTOCAGO1482_1	AUGUSTUS	exon	4890842	4891190	.	+	.	transcript_id "file_1_file_1_jg10084.t1"; gene_id "file_1_file_1_jg10084";
dsanSTOCAGO1482_1	AUGUSTUS	intron	4891191	4891253	.	+	.	transcript_id "file_1_file_1_jg10084.t1"; gene_id "file_1_file_1_jg10084";
dsanSTOCAGO1482_1	AUGUSTUS	CDS	4891254	4891322	1	+	0	transcript_id "file_1_file_1_jg10084.t1"; gene_id "file_1_file_1_jg10084";
dsanSTOCAGO1482_1	AUGUSTUS	exon	4891254	4891322	.	+	.	transcript_id "file_1_file_1_jg10084.t1"; gene_id "file_1_file_1_jg10084";
dsanSTOCAGO1482_1	AUGUSTUS	intron	4891323	4891383	.	+	.	transcript_id "file_1_file_1_jg10084.t1"; gene_id "file_1_file_1_jg10084";
dsanSTOCAGO1482_1	AUGUSTUS	CDS	4891384	4891785	1	+	0	transcript_id "file_1_file_1_jg10084.t1"; gene_id "file_1_file_1_jg10084";
dsanSTOCAGO1482_1	AUGUSTUS	exon	4891384	4891785	.	+	.	transcript_id "file_1_file_1_jg10084.t1"; gene_id "file_1_file_1_jg10084";
dsanSTOCAGO1482_1	AUGUSTUS	intron	4891786	4891903	.	+	.	transcript_id "file_1_file_1_jg10084.t1"; gene_id "file_1_file_1_jg10084";
dsanSTOCAGO1482_1	AUGUSTUS	CDS	4891904	4892098	1	+	0	transcript_id "file_1_file_1_jg10084.t1"; gene_id "file_1_file_1_jg10084";
dsanSTOCAGO1482_1	AUGUSTUS	exon	4891904	4892098	.	+	.	transcript_id "file_1_file_1_jg10084.t1"; gene_id "file_1_file_1_jg10084";
dsanSTOCAGO1482_1	AUGUSTUS	intron	4892099	4893265	.	+	.	transcript_id "file_1_file_1_jg10084.t1"; gene_id "file_1_file_1_jg10084";
dsanSTOCAGO1482_1	AUGUSTUS	CDS	4893266	4893393	1	+	0	transcript_id "file_1_file_1_jg10084.t1"; gene_id "file_1_file_1_jg10084";
dsanSTOCAGO1482_1	AUGUSTUS	exon	4893266	4893393	.	+	.	transcript_id "file_1_file_1_jg10084.t1"; gene_id "file_1_file_1_jg10084";
dsanSTOCAGO1482_1	AUGUSTUS	intron	4893394	4893471	.	+	.	transcript_id "file_1_file_1_jg10084.t1"; gene_id "file_1_file_1_jg10084";
dsanSTOCAGO1482_1	AUGUSTUS	CDS	4893472	4893583	1	+	1	transcript_id "file_1_file_1_jg10084.t1"; gene_id "file_1_file_1_jg10084";
dsanSTOCAGO1482_1	AUGUSTUS	exon	4893472	4893583	.	+	.	transcript_id "file_1_file_1_jg10084.t1"; gene_id "file_1_file_1_jg10084";
dsanSTOCAGO1482_1	AUGUSTUS	intron	4893584	4893957	.	+	.	transcript_id "file_1_file_1_jg10084.t1"; gene_id "file_1_file_1_jg10084";
dsanSTOCAGO1482_1	AUGUSTUS	CDS	4893958	4893978	1	+	0	transcript_id "file_1_file_1_jg10084.t1"; gene_id "file_1_file_1_jg10084";
dsanSTOCAGO1482_1	AUGUSTUS	exon	4893958	4893978	.	+	.	transcript_id "file_1_file_1_jg10084.t1"; gene_id "file_1_file_1_jg10084";
dsanSTOCAGO1482_1	AUGUSTUS	intron	4893979	4894313	.	+	.	transcript_id "file_1_file_1_jg10084.t1"; gene_id "file_1_file_1_jg10084";
dsanSTOCAGO1482_1	AUGUSTUS	transcript	4884450	4894511	.	+	.	transcript_id "file_1_file_1_jg10084.t1"; gene_id "file_1_file_1_jg10084"
dsanSTOCAGO1482_1	AUGUSTUS	gene	4884450	4894511	.	+	.	jg10084
dsanSTOCAGO1482_1	AUGUSTUS	CDS	4894314	4894511	1	+	0	transcript_id "file_1_file_1_jg10084.t1"; gene_id "file_1_file_1_jg10084";
dsanSTOCAGO1482_1	AUGUSTUS	exon	4894314	4894511	.	+	.	transcript_id "file_1_file_1_jg10084.t1"; gene_id "file_1_file_1_jg10084";
dsanSTOCAGO1482_1	AUGUSTUS	stop_codon	4894509	4894511	.	+	0	transcript_id "file_1_file_1_jg10084.t1"; gene_id "file_1_file_1_jg10084";
dsanSTOCAGO1482_2	AUGUSTUS	start_codon	10400096	10400098	.	+	0	transcript_id "file_1_file_1_jg13610.t2"; gene_id "file_1_file_1_jg13610";
dsanSTOCAGO1482_2	AUGUSTUS	CDS	10400096	10401274	1	+	0	transcript_id "file_1_file_1_jg13610.t2"; gene_id "file_1_file_1_jg13610";
dsanSTOCAGO1482_2	AUGUSTUS	exon	10400096	10401274	.	+	.	transcript_id "file_1_file_1_jg13610.t2"; gene_id "file_1_file_1_jg13610";
dsanSTOCAGO1482_2	AUGUSTUS	transcript	10400096	10401274	.	+	.	transcript_id "file_1_file_1_jg13610.t2"; gene_id "file_1_file_1_jg13610"
dsanSTOCAGO1482_2	AUGUSTUS	gene	10400096	10401274	.	+	.	jg13610
dsanSTOCAGO1482_2	AUGUSTUS	stop_codon	10401272	10401274	.	+	0	transcript_id "file_1_file_1_jg13610.t2"; gene_id "file_1_file_1_jg13610";
dsanSTOCAGO1482_2	AUGUSTUS	start_codon	5806182	5806184	.	+	0	transcript_id "file_1_file_1_jg12993.t1"; gene_id "file_1_file_1_jg12993";
dsanSTOCAGO1482_2	AUGUSTUS	CDS	5806182	5806461	1	+	0	transcript_id "file_1_file_1_jg12993.t1"; gene_id "file_1_file_1_jg12993";
dsanSTOCAGO1482_2	AUGUSTUS	exon	5806182	5806461	.	+	.	transcript_id "file_1_file_1_jg12993.t1"; gene_id "file_1_file_1_jg12993";
dsanSTOCAGO1482_2	AUGUSTUS	intron	5806462	5807275	.	+	.	transcript_id "file_1_file_1_jg12993.t1"; gene_id "file_1_file_1_jg12993";
dsanSTOCAGO1482_2	AUGUSTUS	CDS	5807276	5807389	1	+	2	transcript_id "file_1_file_1_jg12993.t1"; gene_id "file_1_file_1_jg12993";
dsanSTOCAGO1482_2	AUGUSTUS	exon	5807276	5807389	.	+	.	transcript_id "file_1_file_1_jg12993.t1"; gene_id "file_1_file_1_jg12993";
dsanSTOCAGO1482_2	AUGUSTUS	intron	5807390	5807464	.	+	.	transcript_id "file_1_file_1_jg12993.t1"; gene_id "file_1_file_1_jg12993";
dsanSTOCAGO1482_2	AUGUSTUS	transcript	5806182	5807979	.	+	.	transcript_id "file_1_file_1_jg12993.t1"; gene_id "file_1_file_1_jg12993"
dsanSTOCAGO1482_2	AUGUSTUS	gene	5806182	5807979	.	+	.	jg12993
dsanSTOCAGO1482_2	AUGUSTUS	CDS	5807465	5807979	1	+	2	transcript_id "file_1_file_1_jg12993.t1"; gene_id "file_1_file_1_jg12993";
dsanSTOCAGO1482_2	AUGUSTUS	exon	5807465	5807979	.	+	.	transcript_id "file_1_file_1_jg12993.t1"; gene_id "file_1_file_1_jg12993";
dsanSTOCAGO1482_2	AUGUSTUS	stop_codon	5807977	5807979	.	+	0	transcript_id "file_1_file_1_jg12993.t1"; gene_id "file_1_file_1_jg12993";
dsanSTOCAGO1482_1	AUGUSTUS	start_codon	4366544	4366546	.	+	0	transcript_id "file_1_file_1_jg10020.t1"; gene_id "file_1_file_1_jg10020";
dsanSTOCAGO1482_1	AUGUSTUS	CDS	4366544	4366785	1	+	0	transcript_id "file_1_file_1_jg10020.t1"; gene_id "file_1_file_1_jg10020";
dsanSTOCAGO1482_1	AUGUSTUS	exon	4366544	4366785	.	+	.	transcript_id "file_1_file_1_jg10020.t1"; gene_id "file_1_file_1_jg10020";
dsanSTOCAGO1482_1	AUGUSTUS	intron	4366786	4366864	.	+	.	transcript_id "file_1_file_1_jg10020.t1"; gene_id "file_1_file_1_jg10020";
dsanSTOCAGO1482_1	AUGUSTUS	CDS	4366865	4367179	1	+	1	transcript_id "file_1_file_1_jg10020.t1"; gene_id "file_1_file_1_jg10020";
dsanSTOCAGO1482_1	AUGUSTUS	exon	4366865	4367179	.	+	.	transcript_id "file_1_file_1_jg10020.t1"; gene_id "file_1_file_1_jg10020";
dsanSTOCAGO1482_1	AUGUSTUS	intron	4367180	4367355	.	+	.	transcript_id "file_1_file_1_jg10020.t1"; gene_id "file_1_file_1_jg10020";
dsanSTOCAGO1482_1	AUGUSTUS	CDS	4367356	4368653	1	+	1	transcript_id "file_1_file_1_jg10020.t1"; gene_id "file_1_file_1_jg10020";
dsanSTOCAGO1482_1	AUGUSTUS	exon	4367356	4368653	.	+	.	transcript_id "file_1_file_1_jg10020.t1"; gene_id "file_1_file_1_jg10020";
dsanSTOCAGO1482_1	AUGUSTUS	intron	4368654	4368714	.	+	.	transcript_id "file_1_file_1_jg10020.t1"; gene_id "file_1_file_1_jg10020";
dsanSTOCAGO1482_1	AUGUSTUS	CDS	4368715	4368815	1	+	2	transcript_id "file_1_file_1_jg10020.t1"; gene_id "file_1_file_1_jg10020";
dsanSTOCAGO1482_1	AUGUSTUS	exon	4368715	4368815	.	+	.	transcript_id "file_1_file_1_jg10020.t1"; gene_id "file_1_file_1_jg10020";
dsanSTOCAGO1482_1	AUGUSTUS	intron	4368816	4368874	.	+	.	transcript_id "file_1_file_1_jg10020.t1"; gene_id "file_1_file_1_jg10020";
dsanSTOCAGO1482_1	AUGUSTUS	CDS	4368875	4369163	1	+	0	transcript_id "file_1_file_1_jg10020.t1"; gene_id "file_1_file_1_jg10020";
dsanSTOCAGO1482_1	AUGUSTUS	exon	4368875	4369163	.	+	.	transcript_id "file_1_file_1_jg10020.t1"; gene_id "file_1_file_1_jg10020";
dsanSTOCAGO1482_1	AUGUSTUS	intron	4369164	4369225	.	+	.	transcript_id "file_1_file_1_jg10020.t1"; gene_id "file_1_file_1_jg10020";
dsanSTOCAGO1482_1	AUGUSTUS	transcript	4366544	4369437	.	+	.	transcript_id "file_1_file_1_jg10020.t1"; gene_id "file_1_file_1_jg10020"
dsanSTOCAGO1482_1	AUGUSTUS	gene	4366544	4369437	.	+	.	jg10020
dsanSTOCAGO1482_1	AUGUSTUS	CDS	4369226	4369437	1	+	2	transcript_id "file_1_file_1_jg10020.t1"; gene_id "file_1_file_1_jg10020";
dsanSTOCAGO1482_1	AUGUSTUS	exon	4369226	4369437	.	+	.	transcript_id "file_1_file_1_jg10020.t1"; gene_id "file_1_file_1_jg10020";
dsanSTOCAGO1482_1	AUGUSTUS	stop_codon	4369435	4369437	.	+	0	transcript_id "file_1_file_1_jg10020.t1"; gene_id "file_1_file_1_jg10020";
dsanSTOCAGO1482_2	AUGUSTUS	stop_codon	7102167	7102169	.	-	0	transcript_id "file_1_file_1_jg13142.t1"; gene_id "file_1_file_1_jg13142";
dsanSTOCAGO1482_2	AUGUSTUS	CDS	7102167	7102358	0.99	-	0	transcript_id "file_1_file_1_jg13142.t1"; gene_id "file_1_file_1_jg13142";
dsanSTOCAGO1482_2	AUGUSTUS	exon	7102167	7102358	.	-	.	transcript_id "file_1_file_1_jg13142.t1"; gene_id "file_1_file_1_jg13142";
dsanSTOCAGO1482_2	AUGUSTUS	intron	7102359	7102414	.	-	.	transcript_id "file_1_file_1_jg13142.t1"; gene_id "file_1_file_1_jg13142";
dsanSTOCAGO1482_2	AUGUSTUS	CDS	7102415	7102576	1	-	0	transcript_id "file_1_file_1_jg13142.t1"; gene_id "file_1_file_1_jg13142";
dsanSTOCAGO1482_2	AUGUSTUS	exon	7102415	7102576	.	-	.	transcript_id "file_1_file_1_jg13142.t1"; gene_id "file_1_file_1_jg13142";
dsanSTOCAGO1482_2	AUGUSTUS	intron	7102577	7102630	.	-	.	transcript_id "file_1_file_1_jg13142.t1"; gene_id "file_1_file_1_jg13142";
dsanSTOCAGO1482_2	AUGUSTUS	CDS	7102631	7102788	1	-	2	transcript_id "file_1_file_1_jg13142.t1"; gene_id "file_1_file_1_jg13142";
dsanSTOCAGO1482_2	AUGUSTUS	exon	7102631	7102788	.	-	.	transcript_id "file_1_file_1_jg13142.t1"; gene_id "file_1_file_1_jg13142";
dsanSTOCAGO1482_2	AUGUSTUS	intron	7102789	7102847	.	-	.	transcript_id "file_1_file_1_jg13142.t1"; gene_id "file_1_file_1_jg13142";
dsanSTOCAGO1482_2	AUGUSTUS	transcript	7102167	7102884	.	-	.	transcript_id "file_1_file_1_jg13142.t1"; gene_id "file_1_file_1_jg13142"
dsanSTOCAGO1482_2	AUGUSTUS	gene	7102167	7102884	.	-	.	jg13142
dsanSTOCAGO1482_2	AUGUSTUS	CDS	7102848	7102884	0.98	-	0	transcript_id "file_1_file_1_jg13142.t1"; gene_id "file_1_file_1_jg13142";
dsanSTOCAGO1482_2	AUGUSTUS	exon	7102848	7102884	.	-	.	transcript_id "file_1_file_1_jg13142.t1"; gene_id "file_1_file_1_jg13142";
dsanSTOCAGO1482_2	AUGUSTUS	start_codon	7102882	7102884	.	-	0	transcript_id "file_1_file_1_jg13142.t1"; gene_id "file_1_file_1_jg13142";
dsanSTOCAGO1482_4	AUGUSTUS	stop_codon	8238149	8238151	.	-	0	transcript_id "file_1_file_1_jg6343.t2"; gene_id "file_1_file_1_jg6343";
dsanSTOCAGO1482_4	AUGUSTUS	CDS	8238149	8241646	0.98	-	0	transcript_id "file_1_file_1_jg6343.t2"; gene_id "file_1_file_1_jg6343";
dsanSTOCAGO1482_4	AUGUSTUS	exon	8238149	8241646	.	-	.	transcript_id "file_1_file_1_jg6343.t2"; gene_id "file_1_file_1_jg6343";
dsanSTOCAGO1482_4	AUGUSTUS	intron	8241647	8241727	.	-	.	transcript_id "file_1_file_1_jg6343.t2"; gene_id "file_1_file_1_jg6343";
dsanSTOCAGO1482_4	AUGUSTUS	CDS	8241728	8241965	1	-	1	transcript_id "file_1_file_1_jg6343.t2"; gene_id "file_1_file_1_jg6343";
dsanSTOCAGO1482_4	AUGUSTUS	exon	8241728	8241965	.	-	.	transcript_id "file_1_file_1_jg6343.t2"; gene_id "file_1_file_1_jg6343";
dsanSTOCAGO1482_4	AUGUSTUS	intron	8241966	8243136	.	-	.	transcript_id "file_1_file_1_jg6343.t2"; gene_id "file_1_file_1_jg6343";
dsanSTOCAGO1482_4	AUGUSTUS	CDS	8243137	8243170	1	-	2	transcript_id "file_1_file_1_jg6343.t2"; gene_id "file_1_file_1_jg6343";
dsanSTOCAGO1482_4	AUGUSTUS	exon	8243137	8243170	.	-	.	transcript_id "file_1_file_1_jg6343.t2"; gene_id "file_1_file_1_jg6343";
dsanSTOCAGO1482_4	AUGUSTUS	intron	8243171	8244494	.	-	.	transcript_id "file_1_file_1_jg6343.t2"; gene_id "file_1_file_1_jg6343";
dsanSTOCAGO1482_4	AUGUSTUS	CDS	8244495	8244608	1	-	2	transcript_id "file_1_file_1_jg6343.t2"; gene_id "file_1_file_1_jg6343";
dsanSTOCAGO1482_4	AUGUSTUS	exon	8244495	8244608	.	-	.	transcript_id "file_1_file_1_jg6343.t2"; gene_id "file_1_file_1_jg6343";
dsanSTOCAGO1482_4	AUGUSTUS	intron	8244609	8245225	.	-	.	transcript_id "file_1_file_1_jg6343.t2"; gene_id "file_1_file_1_jg6343";
dsanSTOCAGO1482_4	AUGUSTUS	CDS	8245226	8245387	1	-	2	transcript_id "file_1_file_1_jg6343.t2"; gene_id "file_1_file_1_jg6343";
dsanSTOCAGO1482_4	AUGUSTUS	exon	8245226	8245387	.	-	.	transcript_id "file_1_file_1_jg6343.t2"; gene_id "file_1_file_1_jg6343";
dsanSTOCAGO1482_4	AUGUSTUS	intron	8245388	8246517	.	-	.	transcript_id "file_1_file_1_jg6343.t2"; gene_id "file_1_file_1_jg6343";
dsanSTOCAGO1482_4	AUGUSTUS	CDS	8246518	8246676	1	-	2	transcript_id "file_1_file_1_jg6343.t2"; gene_id "file_1_file_1_jg6343";
dsanSTOCAGO1482_4	AUGUSTUS	exon	8246518	8246676	.	-	.	transcript_id "file_1_file_1_jg6343.t2"; gene_id "file_1_file_1_jg6343";
dsanSTOCAGO1482_4	AUGUSTUS	intron	8246677	8248295	.	-	.	transcript_id "file_1_file_1_jg6343.t2"; gene_id "file_1_file_1_jg6343";
dsanSTOCAGO1482_4	AUGUSTUS	CDS	8248296	8248459	1	-	1	transcript_id "file_1_file_1_jg6343.t2"; gene_id "file_1_file_1_jg6343";
dsanSTOCAGO1482_4	AUGUSTUS	exon	8248296	8248459	.	-	.	transcript_id "file_1_file_1_jg6343.t2"; gene_id "file_1_file_1_jg6343";
dsanSTOCAGO1482_4	AUGUSTUS	intron	8248460	8251196	.	-	.	transcript_id "file_1_file_1_jg6343.t2"; gene_id "file_1_file_1_jg6343";
dsanSTOCAGO1482_4	AUGUSTUS	CDS	8251197	8251317	1	-	2	transcript_id "file_1_file_1_jg6343.t2"; gene_id "file_1_file_1_jg6343";
dsanSTOCAGO1482_4	AUGUSTUS	exon	8251197	8251317	.	-	.	transcript_id "file_1_file_1_jg6343.t2"; gene_id "file_1_file_1_jg6343";
dsanSTOCAGO1482_4	AUGUSTUS	intron	8251318	8251387	.	-	.	transcript_id "file_1_file_1_jg6343.t2"; gene_id "file_1_file_1_jg6343";
dsanSTOCAGO1482_4	AUGUSTUS	CDS	8251388	8251499	1	-	0	transcript_id "file_1_file_1_jg6343.t2"; gene_id "file_1_file_1_jg6343";
dsanSTOCAGO1482_4	AUGUSTUS	exon	8251388	8251499	.	-	.	transcript_id "file_1_file_1_jg6343.t2"; gene_id "file_1_file_1_jg6343";
dsanSTOCAGO1482_4	AUGUSTUS	intron	8251500	8251731	.	-	.	transcript_id "file_1_file_1_jg6343.t2"; gene_id "file_1_file_1_jg6343";
dsanSTOCAGO1482_4	AUGUSTUS	CDS	8251732	8251880	1	-	2	transcript_id "file_1_file_1_jg6343.t2"; gene_id "file_1_file_1_jg6343";
dsanSTOCAGO1482_4	AUGUSTUS	exon	8251732	8251880	.	-	.	transcript_id "file_1_file_1_jg6343.t2"; gene_id "file_1_file_1_jg6343";
dsanSTOCAGO1482_4	AUGUSTUS	intron	8251881	8252353	.	-	.	transcript_id "file_1_file_1_jg6343.t2"; gene_id "file_1_file_1_jg6343";
dsanSTOCAGO1482_4	AUGUSTUS	CDS	8252354	8252548	1	-	2	transcript_id "file_1_file_1_jg6343.t2"; gene_id "file_1_file_1_jg6343";
dsanSTOCAGO1482_4	AUGUSTUS	exon	8252354	8252548	.	-	.	transcript_id "file_1_file_1_jg6343.t2"; gene_id "file_1_file_1_jg6343";
dsanSTOCAGO1482_4	AUGUSTUS	intron	8252549	8252834	.	-	.	transcript_id "file_1_file_1_jg6343.t2"; gene_id "file_1_file_1_jg6343";
dsanSTOCAGO1482_4	AUGUSTUS	CDS	8252835	8252978	1	-	2	transcript_id "file_1_file_1_jg6343.t2"; gene_id "file_1_file_1_jg6343";
dsanSTOCAGO1482_4	AUGUSTUS	exon	8252835	8252978	.	-	.	transcript_id "file_1_file_1_jg6343.t2"; gene_id "file_1_file_1_jg6343";
dsanSTOCAGO1482_4	AUGUSTUS	intron	8252979	8253094	.	-	.	transcript_id "file_1_file_1_jg6343.t2"; gene_id "file_1_file_1_jg6343";
dsanSTOCAGO1482_4	AUGUSTUS	CDS	8253095	8253335	1	-	0	transcript_id "file_1_file_1_jg6343.t2"; gene_id "file_1_file_1_jg6343";
dsanSTOCAGO1482_4	AUGUSTUS	exon	8253095	8253335	.	-	.	transcript_id "file_1_file_1_jg6343.t2"; gene_id "file_1_file_1_jg6343";
dsanSTOCAGO1482_4	AUGUSTUS	intron	8253336	8256612	.	-	.	transcript_id "file_1_file_1_jg6343.t2"; gene_id "file_1_file_1_jg6343";
dsanSTOCAGO1482_4	AUGUSTUS	CDS	8256613	8256740	0.99	-	2	transcript_id "file_1_file_1_jg6343.t2"; gene_id "file_1_file_1_jg6343";
dsanSTOCAGO1482_4	AUGUSTUS	exon	8256613	8256740	.	-	.	transcript_id "file_1_file_1_jg6343.t2"; gene_id "file_1_file_1_jg6343";
dsanSTOCAGO1482_4	AUGUSTUS	intron	8256741	8261021	.	-	.	transcript_id "file_1_file_1_jg6343.t2"; gene_id "file_1_file_1_jg6343";
dsanSTOCAGO1482_4	AUGUSTUS	transcript	8238149	8261076	.	-	.	transcript_id "file_1_file_1_jg6343.t2"; gene_id "file_1_file_1_jg6343"
dsanSTOCAGO1482_4	AUGUSTUS	CDS	8261022	8261076	0.61	-	0	transcript_id "file_1_file_1_jg6343.t2"; gene_id "file_1_file_1_jg6343";
dsanSTOCAGO1482_4	AUGUSTUS	exon	8261022	8261076	.	-	.	transcript_id "file_1_file_1_jg6343.t2"; gene_id "file_1_file_1_jg6343";
dsanSTOCAGO1482_4	AUGUSTUS	start_codon	8261074	8261076	.	-	0	transcript_id "file_1_file_1_jg6343.t2"; gene_id "file_1_file_1_jg6343";
dsanSTOCAGO1482_4	AUGUSTUS	stop_codon	24694969	24694971	.	-	0	transcript_id "file_1_file_1_jg8471.t1"; gene_id "file_1_file_1_jg8471";
dsanSTOCAGO1482_4	AUGUSTUS	CDS	24694969	24695403	1	-	0	transcript_id "file_1_file_1_jg8471.t1"; gene_id "file_1_file_1_jg8471";
dsanSTOCAGO1482_4	AUGUSTUS	exon	24694969	24695403	.	-	.	transcript_id "file_1_file_1_jg8471.t1"; gene_id "file_1_file_1_jg8471";
dsanSTOCAGO1482_4	AUGUSTUS	transcript	24694969	24695403	.	-	.	transcript_id "file_1_file_1_jg8471.t1"; gene_id "file_1_file_1_jg8471"
dsanSTOCAGO1482_4	AUGUSTUS	gene	24694969	24695403	.	-	.	jg8471
dsanSTOCAGO1482_4	AUGUSTUS	start_codon	24695401	24695403	.	-	0	transcript_id "file_1_file_1_jg8471.t1"; gene_id "file_1_file_1_jg8471";
dsanSTOCAGO1482_3	AUGUSTUS	stop_codon	17397220	17397222	.	-	0	transcript_id "file_1_file_1_jg4532.t1"; gene_id "file_1_file_1_jg4532";
dsanSTOCAGO1482_3	AUGUSTUS	CDS	17397220	17397302	0.77	-	2	transcript_id "file_1_file_1_jg4532.t1"; gene_id "file_1_file_1_jg4532";
dsanSTOCAGO1482_3	AUGUSTUS	exon	17397220	17397302	.	-	.	transcript_id "file_1_file_1_jg4532.t1"; gene_id "file_1_file_1_jg4532";
dsanSTOCAGO1482_3	AUGUSTUS	intron	17397303	17398338	.	-	.	transcript_id "file_1_file_1_jg4532.t1"; gene_id "file_1_file_1_jg4532";
dsanSTOCAGO1482_3	AUGUSTUS	CDS	17398339	17398442	0.99	-	1	transcript_id "file_1_file_1_jg4532.t1"; gene_id "file_1_file_1_jg4532";
dsanSTOCAGO1482_3	AUGUSTUS	exon	17398339	17398442	.	-	.	transcript_id "file_1_file_1_jg4532.t1"; gene_id "file_1_file_1_jg4532";
dsanSTOCAGO1482_3	AUGUSTUS	intron	17398443	17399786	.	-	.	transcript_id "file_1_file_1_jg4532.t1"; gene_id "file_1_file_1_jg4532";
dsanSTOCAGO1482_3	AUGUSTUS	CDS	17399787	17399997	0.96	-	2	transcript_id "file_1_file_1_jg4532.t1"; gene_id "file_1_file_1_jg4532";
dsanSTOCAGO1482_3	AUGUSTUS	exon	17399787	17399997	.	-	.	transcript_id "file_1_file_1_jg4532.t1"; gene_id "file_1_file_1_jg4532";
dsanSTOCAGO1482_3	AUGUSTUS	intron	17399998	17400053	.	-	.	transcript_id "file_1_file_1_jg4532.t1"; gene_id "file_1_file_1_jg4532";
dsanSTOCAGO1482_3	AUGUSTUS	CDS	17400054	17400313	0.69	-	1	transcript_id "file_1_file_1_jg4532.t1"; gene_id "file_1_file_1_jg4532";
dsanSTOCAGO1482_3	AUGUSTUS	exon	17400054	17400313	.	-	.	transcript_id "file_1_file_1_jg4532.t1"; gene_id "file_1_file_1_jg4532";
dsanSTOCAGO1482_3	AUGUSTUS	intron	17400314	17400523	.	-	.	transcript_id "file_1_file_1_jg4532.t1"; gene_id "file_1_file_1_jg4532";
dsanSTOCAGO1482_3	AUGUSTUS	CDS	17400524	17400719	0.66	-	2	transcript_id "file_1_file_1_jg4532.t1"; gene_id "file_1_file_1_jg4532";
dsanSTOCAGO1482_3	AUGUSTUS	exon	17400524	17400719	.	-	.	transcript_id "file_1_file_1_jg4532.t1"; gene_id "file_1_file_1_jg4532";
dsanSTOCAGO1482_3	AUGUSTUS	intron	17400720	17400808	.	-	.	transcript_id "file_1_file_1_jg4532.t1"; gene_id "file_1_file_1_jg4532";
dsanSTOCAGO1482_3	AUGUSTUS	CDS	17400809	17402209	0.97	-	2	transcript_id "file_1_file_1_jg4532.t1"; gene_id "file_1_file_1_jg4532";
dsanSTOCAGO1482_3	AUGUSTUS	exon	17400809	17402209	.	-	.	transcript_id "file_1_file_1_jg4532.t1"; gene_id "file_1_file_1_jg4532";
dsanSTOCAGO1482_3	AUGUSTUS	intron	17402210	17402681	.	-	.	transcript_id "file_1_file_1_jg4532.t1"; gene_id "file_1_file_1_jg4532";
dsanSTOCAGO1482_3	AUGUSTUS	transcript	17397220	17402952	.	-	.	transcript_id "file_1_file_1_jg4532.t1"; gene_id "file_1_file_1_jg4532"
dsanSTOCAGO1482_3	AUGUSTUS	gene	17397220	17402952	.	-	.	jg4532
dsanSTOCAGO1482_3	AUGUSTUS	CDS	17402682	17402952	0.65	-	0	transcript_id "file_1_file_1_jg4532.t1"; gene_id "file_1_file_1_jg4532";
dsanSTOCAGO1482_3	AUGUSTUS	exon	17402682	17402952	.	-	.	transcript_id "file_1_file_1_jg4532.t1"; gene_id "file_1_file_1_jg4532";
dsanSTOCAGO1482_3	AUGUSTUS	start_codon	17402950	17402952	.	-	0	transcript_id "file_1_file_1_jg4532.t1"; gene_id "file_1_file_1_jg4532";
dsanSTOCAGO1482_4	AUGUSTUS	stop_codon	24794918	24794920	.	-	0	transcript_id "file_1_file_1_jg8482.t1"; gene_id "file_1_file_1_jg8482";
dsanSTOCAGO1482_4	AUGUSTUS	CDS	24794918	24795161	1	-	1	transcript_id "file_1_file_1_jg8482.t1"; gene_id "file_1_file_1_jg8482";
dsanSTOCAGO1482_4	AUGUSTUS	exon	24794918	24795161	.	-	.	transcript_id "file_1_file_1_jg8482.t1"; gene_id "file_1_file_1_jg8482";
dsanSTOCAGO1482_4	AUGUSTUS	intron	24795162	24795224	.	-	.	transcript_id "file_1_file_1_jg8482.t1"; gene_id "file_1_file_1_jg8482";
dsanSTOCAGO1482_4	AUGUSTUS	CDS	24795225	24795394	1	-	0	transcript_id "file_1_file_1_jg8482.t1"; gene_id "file_1_file_1_jg8482";
dsanSTOCAGO1482_4	AUGUSTUS	exon	24795225	24795394	.	-	.	transcript_id "file_1_file_1_jg8482.t1"; gene_id "file_1_file_1_jg8482";
dsanSTOCAGO1482_4	AUGUSTUS	intron	24795395	24795451	.	-	.	transcript_id "file_1_file_1_jg8482.t1"; gene_id "file_1_file_1_jg8482";
dsanSTOCAGO1482_4	AUGUSTUS	CDS	24795452	24795832	1	-	0	transcript_id "file_1_file_1_jg8482.t1"; gene_id "file_1_file_1_jg8482";
dsanSTOCAGO1482_4	AUGUSTUS	exon	24795452	24795832	.	-	.	transcript_id "file_1_file_1_jg8482.t1"; gene_id "file_1_file_1_jg8482";
dsanSTOCAGO1482_4	AUGUSTUS	intron	24795833	24795897	.	-	.	transcript_id "file_1_file_1_jg8482.t1"; gene_id "file_1_file_1_jg8482";
dsanSTOCAGO1482_4	AUGUSTUS	CDS	24795898	24796147	1	-	1	transcript_id "file_1_file_1_jg8482.t1"; gene_id "file_1_file_1_jg8482";
dsanSTOCAGO1482_4	AUGUSTUS	exon	24795898	24796147	.	-	.	transcript_id "file_1_file_1_jg8482.t1"; gene_id "file_1_file_1_jg8482";
dsanSTOCAGO1482_4	AUGUSTUS	intron	24796148	24796205	.	-	.	transcript_id "file_1_file_1_jg8482.t1"; gene_id "file_1_file_1_jg8482";
dsanSTOCAGO1482_4	AUGUSTUS	CDS	24796206	24796480	1	-	0	transcript_id "file_1_file_1_jg8482.t1"; gene_id "file_1_file_1_jg8482";
dsanSTOCAGO1482_4	AUGUSTUS	exon	24796206	24796480	.	-	.	transcript_id "file_1_file_1_jg8482.t1"; gene_id "file_1_file_1_jg8482";
dsanSTOCAGO1482_4	AUGUSTUS	intron	24796481	24796538	.	-	.	transcript_id "file_1_file_1_jg8482.t1"; gene_id "file_1_file_1_jg8482";
dsanSTOCAGO1482_4	AUGUSTUS	transcript	24794918	24796577	.	-	.	transcript_id "file_1_file_1_jg8482.t1"; gene_id "file_1_file_1_jg8482"
dsanSTOCAGO1482_4	AUGUSTUS	gene	24794918	24796577	.	-	.	jg8482
dsanSTOCAGO1482_4	AUGUSTUS	CDS	24796539	24796577	1	-	0	transcript_id "file_1_file_1_jg8482.t1"; gene_id "file_1_file_1_jg8482";
dsanSTOCAGO1482_4	AUGUSTUS	exon	24796539	24796577	.	-	.	transcript_id "file_1_file_1_jg8482.t1"; gene_id "file_1_file_1_jg8482";
dsanSTOCAGO1482_4	AUGUSTUS	start_codon	24796575	24796577	.	-	0	transcript_id "file_1_file_1_jg8482.t1"; gene_id "file_1_file_1_jg8482";
dsanSTOCAGO1482_33	AUGUSTUS	stop_codon	45884	45886	.	-	0	transcript_id "file_1_file_1_jg15495.t1"; gene_id "file_1_file_1_jg15495";
dsanSTOCAGO1482_33	AUGUSTUS	CDS	45884	46516	1	-	0	transcript_id "file_1_file_1_jg15495.t1"; gene_id "file_1_file_1_jg15495";
dsanSTOCAGO1482_33	AUGUSTUS	exon	45884	46516	.	-	.	transcript_id "file_1_file_1_jg15495.t1"; gene_id "file_1_file_1_jg15495";
dsanSTOCAGO1482_33	AUGUSTUS	transcript	45884	46516	.	-	.	transcript_id "file_1_file_1_jg15495.t1"; gene_id "file_1_file_1_jg15495"
dsanSTOCAGO1482_33	AUGUSTUS	gene	45884	46516	.	-	.	jg15495
dsanSTOCAGO1482_33	AUGUSTUS	start_codon	46514	46516	.	-	0	transcript_id "file_1_file_1_jg15495.t1"; gene_id "file_1_file_1_jg15495";
dsanSTOCAGO1482_2	AUGUSTUS	start_codon	15292491	15292493	.	+	0	transcript_id "file_1_file_1_jg14258.t1"; gene_id "file_1_file_1_jg14258";
dsanSTOCAGO1482_2	AUGUSTUS	CDS	15292491	15292523	1	+	0	transcript_id "file_1_file_1_jg14258.t1"; gene_id "file_1_file_1_jg14258";
dsanSTOCAGO1482_2	AUGUSTUS	exon	15292491	15292523	.	+	.	transcript_id "file_1_file_1_jg14258.t1"; gene_id "file_1_file_1_jg14258";
dsanSTOCAGO1482_2	AUGUSTUS	intron	15292524	15292581	.	+	.	transcript_id "file_1_file_1_jg14258.t1"; gene_id "file_1_file_1_jg14258";
dsanSTOCAGO1482_2	AUGUSTUS	CDS	15292582	15292712	1	+	0	transcript_id "file_1_file_1_jg14258.t1"; gene_id "file_1_file_1_jg14258";
dsanSTOCAGO1482_2	AUGUSTUS	exon	15292582	15292712	.	+	.	transcript_id "file_1_file_1_jg14258.t1"; gene_id "file_1_file_1_jg14258";
dsanSTOCAGO1482_2	AUGUSTUS	intron	15292713	15292818	.	+	.	transcript_id "file_1_file_1_jg14258.t1"; gene_id "file_1_file_1_jg14258";
dsanSTOCAGO1482_2	AUGUSTUS	CDS	15292819	15292996	1	+	1	transcript_id "file_1_file_1_jg14258.t1"; gene_id "file_1_file_1_jg14258";
dsanSTOCAGO1482_2	AUGUSTUS	exon	15292819	15292996	.	+	.	transcript_id "file_1_file_1_jg14258.t1"; gene_id "file_1_file_1_jg14258";
dsanSTOCAGO1482_2	AUGUSTUS	intron	15292997	15293368	.	+	.	transcript_id "file_1_file_1_jg14258.t1"; gene_id "file_1_file_1_jg14258";
dsanSTOCAGO1482_2	AUGUSTUS	CDS	15293369	15293679	1	+	0	transcript_id "file_1_file_1_jg14258.t1"; gene_id "file_1_file_1_jg14258";
dsanSTOCAGO1482_2	AUGUSTUS	exon	15293369	15293679	.	+	.	transcript_id "file_1_file_1_jg14258.t1"; gene_id "file_1_file_1_jg14258";
dsanSTOCAGO1482_2	AUGUSTUS	intron	15293680	15293736	.	+	.	transcript_id "file_1_file_1_jg14258.t1"; gene_id "file_1_file_1_jg14258";
dsanSTOCAGO1482_2	AUGUSTUS	CDS	15293737	15294439	1	+	1	transcript_id "file_1_file_1_jg14258.t1"; gene_id "file_1_file_1_jg14258";
dsanSTOCAGO1482_2	AUGUSTUS	exon	15293737	15294439	.	+	.	transcript_id "file_1_file_1_jg14258.t1"; gene_id "file_1_file_1_jg14258";
dsanSTOCAGO1482_2	AUGUSTUS	intron	15294440	15294513	.	+	.	transcript_id "file_1_file_1_jg14258.t1"; gene_id "file_1_file_1_jg14258";
dsanSTOCAGO1482_2	AUGUSTUS	CDS	15294514	15295071	1	+	0	transcript_id "file_1_file_1_jg14258.t1"; gene_id "file_1_file_1_jg14258";
dsanSTOCAGO1482_2	AUGUSTUS	exon	15294514	15295071	.	+	.	transcript_id "file_1_file_1_jg14258.t1"; gene_id "file_1_file_1_jg14258";
dsanSTOCAGO1482_2	AUGUSTUS	intron	15295072	15295136	.	+	.	transcript_id "file_1_file_1_jg14258.t1"; gene_id "file_1_file_1_jg14258";
dsanSTOCAGO1482_2	AUGUSTUS	CDS	15295137	15295311	1	+	0	transcript_id "file_1_file_1_jg14258.t1"; gene_id "file_1_file_1_jg14258";
dsanSTOCAGO1482_2	AUGUSTUS	exon	15295137	15295311	.	+	.	transcript_id "file_1_file_1_jg14258.t1"; gene_id "file_1_file_1_jg14258";
dsanSTOCAGO1482_2	AUGUSTUS	intron	15295312	15295369	.	+	.	transcript_id "file_1_file_1_jg14258.t1"; gene_id "file_1_file_1_jg14258";
dsanSTOCAGO1482_2	AUGUSTUS	transcript	15292491	15298473	.	+	.	transcript_id "file_1_file_1_jg14258.t1"; gene_id "file_1_file_1_jg14258"
dsanSTOCAGO1482_2	AUGUSTUS	gene	15292491	15298473	.	+	.	jg14258
dsanSTOCAGO1482_2	AUGUSTUS	CDS	15295370	15298473	1	+	2	transcript_id "file_1_file_1_jg14258.t1"; gene_id "file_1_file_1_jg14258";
dsanSTOCAGO1482_2	AUGUSTUS	exon	15295370	15298473	.	+	.	transcript_id "file_1_file_1_jg14258.t1"; gene_id "file_1_file_1_jg14258";
dsanSTOCAGO1482_2	AUGUSTUS	stop_codon	15298471	15298473	.	+	0	transcript_id "file_1_file_1_jg14258.t1"; gene_id "file_1_file_1_jg14258";
dsanSTOCAGO1482_2	AUGUSTUS	stop_codon	12117150	12117152	.	-	0	transcript_id "file_1_file_1_jg13849.t1"; gene_id "file_1_file_1_jg13849";
dsanSTOCAGO1482_2	AUGUSTUS	CDS	12117150	12118240	1	-	2	transcript_id "file_1_file_1_jg13849.t1"; gene_id "file_1_file_1_jg13849";
dsanSTOCAGO1482_2	AUGUSTUS	exon	12117150	12118240	.	-	.	transcript_id "file_1_file_1_jg13849.t1"; gene_id "file_1_file_1_jg13849";
dsanSTOCAGO1482_2	AUGUSTUS	intron	12118241	12118296	.	-	.	transcript_id "file_1_file_1_jg13849.t1"; gene_id "file_1_file_1_jg13849";
dsanSTOCAGO1482_2	AUGUSTUS	transcript	12117150	12118357	.	-	.	transcript_id "file_1_file_1_jg13849.t1"; gene_id "file_1_file_1_jg13849"
dsanSTOCAGO1482_2	AUGUSTUS	gene	12117150	12118357	.	-	.	jg13849
dsanSTOCAGO1482_2	AUGUSTUS	CDS	12118297	12118357	1	-	0	transcript_id "file_1_file_1_jg13849.t1"; gene_id "file_1_file_1_jg13849";
dsanSTOCAGO1482_2	AUGUSTUS	exon	12118297	12118357	.	-	.	transcript_id "file_1_file_1_jg13849.t1"; gene_id "file_1_file_1_jg13849";
dsanSTOCAGO1482_2	AUGUSTUS	start_codon	12118355	12118357	.	-	0	transcript_id "file_1_file_1_jg13849.t1"; gene_id "file_1_file_1_jg13849";
dsanSTOCAGO1482_3	AUGUSTUS	start_codon	14230781	14230783	.	+	0	transcript_id "file_1_file_1_jg4164.t1"; gene_id "file_1_file_1_jg4164";
dsanSTOCAGO1482_3	AUGUSTUS	CDS	14230781	14230827	1	+	0	transcript_id "file_1_file_1_jg4164.t1"; gene_id "file_1_file_1_jg4164";
dsanSTOCAGO1482_3	AUGUSTUS	exon	14230781	14230827	.	+	.	transcript_id "file_1_file_1_jg4164.t1"; gene_id "file_1_file_1_jg4164";
dsanSTOCAGO1482_3	AUGUSTUS	intron	14230828	14230950	.	+	.	transcript_id "file_1_file_1_jg4164.t1"; gene_id "file_1_file_1_jg4164";
dsanSTOCAGO1482_3	AUGUSTUS	CDS	14230951	14231057	1	+	1	transcript_id "file_1_file_1_jg4164.t1"; gene_id "file_1_file_1_jg4164";
dsanSTOCAGO1482_3	AUGUSTUS	exon	14230951	14231057	.	+	.	transcript_id "file_1_file_1_jg4164.t1"; gene_id "file_1_file_1_jg4164";
dsanSTOCAGO1482_3	AUGUSTUS	intron	14231058	14234127	.	+	.	transcript_id "file_1_file_1_jg4164.t1"; gene_id "file_1_file_1_jg4164";
dsanSTOCAGO1482_3	AUGUSTUS	CDS	14234128	14234183	1	+	2	transcript_id "file_1_file_1_jg4164.t1"; gene_id "file_1_file_1_jg4164";
dsanSTOCAGO1482_3	AUGUSTUS	exon	14234128	14234183	.	+	.	transcript_id "file_1_file_1_jg4164.t1"; gene_id "file_1_file_1_jg4164";
dsanSTOCAGO1482_3	AUGUSTUS	intron	14234184	14234243	.	+	.	transcript_id "file_1_file_1_jg4164.t1"; gene_id "file_1_file_1_jg4164";
dsanSTOCAGO1482_3	AUGUSTUS	CDS	14234244	14236580	1	+	0	transcript_id "file_1_file_1_jg4164.t1"; gene_id "file_1_file_1_jg4164";
dsanSTOCAGO1482_3	AUGUSTUS	exon	14234244	14236580	.	+	.	transcript_id "file_1_file_1_jg4164.t1"; gene_id "file_1_file_1_jg4164";
dsanSTOCAGO1482_3	AUGUSTUS	intron	14236581	14236641	.	+	.	transcript_id "file_1_file_1_jg4164.t1"; gene_id "file_1_file_1_jg4164";
dsanSTOCAGO1482_3	AUGUSTUS	CDS	14236642	14236797	1	+	0	transcript_id "file_1_file_1_jg4164.t1"; gene_id "file_1_file_1_jg4164";
dsanSTOCAGO1482_3	AUGUSTUS	exon	14236642	14236797	.	+	.	transcript_id "file_1_file_1_jg4164.t1"; gene_id "file_1_file_1_jg4164";
dsanSTOCAGO1482_3	AUGUSTUS	intron	14236798	14236865	.	+	.	transcript_id "file_1_file_1_jg4164.t1"; gene_id "file_1_file_1_jg4164";
dsanSTOCAGO1482_3	AUGUSTUS	transcript	14230781	14237108	.	+	.	transcript_id "file_1_file_1_jg4164.t1"; gene_id "file_1_file_1_jg4164"
dsanSTOCAGO1482_3	AUGUSTUS	gene	14230781	14237108	.	+	.	jg4164
dsanSTOCAGO1482_3	AUGUSTUS	CDS	14236866	14237108	1	+	0	transcript_id "file_1_file_1_jg4164.t1"; gene_id "file_1_file_1_jg4164";
dsanSTOCAGO1482_3	AUGUSTUS	exon	14236866	14237108	.	+	.	transcript_id "file_1_file_1_jg4164.t1"; gene_id "file_1_file_1_jg4164";
dsanSTOCAGO1482_3	AUGUSTUS	stop_codon	14237106	14237108	.	+	0	transcript_id "file_1_file_1_jg4164.t1"; gene_id "file_1_file_1_jg4164";
dsanSTOCAGO1482_4	AUGUSTUS	start_codon	11494424	11494426	.	+	0	transcript_id "file_1_file_1_jg6780.t1"; gene_id "file_1_file_1_jg6780";
dsanSTOCAGO1482_4	AUGUSTUS	CDS	11494424	11494816	1	+	0	transcript_id "file_1_file_1_jg6780.t1"; gene_id "file_1_file_1_jg6780";
dsanSTOCAGO1482_4	AUGUSTUS	exon	11494424	11494816	.	+	.	transcript_id "file_1_file_1_jg6780.t1"; gene_id "file_1_file_1_jg6780";
dsanSTOCAGO1482_4	AUGUSTUS	intron	11494817	11494870	.	+	.	transcript_id "file_1_file_1_jg6780.t1"; gene_id "file_1_file_1_jg6780";
dsanSTOCAGO1482_4	AUGUSTUS	transcript	11494424	11495446	.	+	.	transcript_id "file_1_file_1_jg6780.t1"; gene_id "file_1_file_1_jg6780"
dsanSTOCAGO1482_4	AUGUSTUS	gene	11494424	11495446	.	+	.	jg6780
dsanSTOCAGO1482_4	AUGUSTUS	CDS	11494871	11495446	1	+	0	transcript_id "file_1_file_1_jg6780.t1"; gene_id "file_1_file_1_jg6780";
dsanSTOCAGO1482_4	AUGUSTUS	exon	11494871	11495446	.	+	.	transcript_id "file_1_file_1_jg6780.t1"; gene_id "file_1_file_1_jg6780";
dsanSTOCAGO1482_4	AUGUSTUS	stop_codon	11495444	11495446	.	+	0	transcript_id "file_1_file_1_jg6780.t1"; gene_id "file_1_file_1_jg6780";
dsanSTOCAGO1482_4	AUGUSTUS	start_codon	23153052	23153054	.	+	0	transcript_id "file_1_file_1_jg8280.t1"; gene_id "file_1_file_1_jg8280";
dsanSTOCAGO1482_4	AUGUSTUS	CDS	23153052	23153190	1	+	0	transcript_id "file_1_file_1_jg8280.t1"; gene_id "file_1_file_1_jg8280";
dsanSTOCAGO1482_4	AUGUSTUS	exon	23153052	23153190	.	+	.	transcript_id "file_1_file_1_jg8280.t1"; gene_id "file_1_file_1_jg8280";
dsanSTOCAGO1482_4	AUGUSTUS	intron	23153191	23153258	.	+	.	transcript_id "file_1_file_1_jg8280.t1"; gene_id "file_1_file_1_jg8280";
dsanSTOCAGO1482_4	AUGUSTUS	CDS	23153259	23153458	1	+	2	transcript_id "file_1_file_1_jg8280.t1"; gene_id "file_1_file_1_jg8280";
dsanSTOCAGO1482_4	AUGUSTUS	exon	23153259	23153458	.	+	.	transcript_id "file_1_file_1_jg8280.t1"; gene_id "file_1_file_1_jg8280";
dsanSTOCAGO1482_4	AUGUSTUS	intron	23153459	23153568	.	+	.	transcript_id "file_1_file_1_jg8280.t1"; gene_id "file_1_file_1_jg8280";
dsanSTOCAGO1482_4	AUGUSTUS	CDS	23153569	23153763	1	+	0	transcript_id "file_1_file_1_jg8280.t1"; gene_id "file_1_file_1_jg8280";
dsanSTOCAGO1482_4	AUGUSTUS	exon	23153569	23153763	.	+	.	transcript_id "file_1_file_1_jg8280.t1"; gene_id "file_1_file_1_jg8280";
dsanSTOCAGO1482_4	AUGUSTUS	intron	23153764	23153822	.	+	.	transcript_id "file_1_file_1_jg8280.t1"; gene_id "file_1_file_1_jg8280";
dsanSTOCAGO1482_4	AUGUSTUS	CDS	23153823	23154013	1	+	0	transcript_id "file_1_file_1_jg8280.t1"; gene_id "file_1_file_1_jg8280";
dsanSTOCAGO1482_4	AUGUSTUS	exon	23153823	23154013	.	+	.	transcript_id "file_1_file_1_jg8280.t1"; gene_id "file_1_file_1_jg8280";
dsanSTOCAGO1482_4	AUGUSTUS	intron	23154014	23154082	.	+	.	transcript_id "file_1_file_1_jg8280.t1"; gene_id "file_1_file_1_jg8280";
dsanSTOCAGO1482_4	AUGUSTUS	CDS	23154083	23154416	1	+	1	transcript_id "file_1_file_1_jg8280.t1"; gene_id "file_1_file_1_jg8280";
dsanSTOCAGO1482_4	AUGUSTUS	exon	23154083	23154416	.	+	.	transcript_id "file_1_file_1_jg8280.t1"; gene_id "file_1_file_1_jg8280";
dsanSTOCAGO1482_4	AUGUSTUS	intron	23154417	23154474	.	+	.	transcript_id "file_1_file_1_jg8280.t1"; gene_id "file_1_file_1_jg8280";
dsanSTOCAGO1482_4	AUGUSTUS	CDS	23154475	23154704	1	+	0	transcript_id "file_1_file_1_jg8280.t1"; gene_id "file_1_file_1_jg8280";
dsanSTOCAGO1482_4	AUGUSTUS	exon	23154475	23154704	.	+	.	transcript_id "file_1_file_1_jg8280.t1"; gene_id "file_1_file_1_jg8280";
dsanSTOCAGO1482_4	AUGUSTUS	intron	23154705	23154766	.	+	.	transcript_id "file_1_file_1_jg8280.t1"; gene_id "file_1_file_1_jg8280";
dsanSTOCAGO1482_4	AUGUSTUS	transcript	23153052	23155052	.	+	.	transcript_id "file_1_file_1_jg8280.t1"; gene_id "file_1_file_1_jg8280"
dsanSTOCAGO1482_4	AUGUSTUS	gene	23153052	23155052	.	+	.	jg8280
dsanSTOCAGO1482_4	AUGUSTUS	CDS	23154767	23155052	1	+	1	transcript_id "file_1_file_1_jg8280.t1"; gene_id "file_1_file_1_jg8280";
dsanSTOCAGO1482_4	AUGUSTUS	exon	23154767	23155052	.	+	.	transcript_id "file_1_file_1_jg8280.t1"; gene_id "file_1_file_1_jg8280";
dsanSTOCAGO1482_4	AUGUSTUS	stop_codon	23155050	23155052	.	+	0	transcript_id "file_1_file_1_jg8280.t1"; gene_id "file_1_file_1_jg8280";
dsanSTOCAGO1482_1	AUGUSTUS	stop_codon	24078974	24078976	.	-	0	transcript_id "file_1_file_1_jg12433.t1"; gene_id "file_1_file_1_jg12433";
dsanSTOCAGO1482_1	AUGUSTUS	CDS	24078974	24079216	0.92	-	0	transcript_id "file_1_file_1_jg12433.t1"; gene_id "file_1_file_1_jg12433";
dsanSTOCAGO1482_1	AUGUSTUS	exon	24078974	24079216	.	-	.	transcript_id "file_1_file_1_jg12433.t1"; gene_id "file_1_file_1_jg12433";
dsanSTOCAGO1482_1	AUGUSTUS	transcript	24078974	24079216	.	-	.	transcript_id "file_1_file_1_jg12433.t1"; gene_id "file_1_file_1_jg12433"
dsanSTOCAGO1482_1	AUGUSTUS	gene	24078974	24079216	.	-	.	jg12433
dsanSTOCAGO1482_1	AUGUSTUS	start_codon	24079214	24079216	.	-	0	transcript_id "file_1_file_1_jg12433.t1"; gene_id "file_1_file_1_jg12433";
dsanSTOCAGO1482_2	AUGUSTUS	stop_codon	10301364	10301366	.	-	0	transcript_id "file_1_file_1_jg13590.t1"; gene_id "file_1_file_1_jg13590";
dsanSTOCAGO1482_2	AUGUSTUS	CDS	10301364	10301562	1	-	1	transcript_id "file_1_file_1_jg13590.t1"; gene_id "file_1_file_1_jg13590";
dsanSTOCAGO1482_2	AUGUSTUS	exon	10301364	10301562	.	-	.	transcript_id "file_1_file_1_jg13590.t1"; gene_id "file_1_file_1_jg13590";
dsanSTOCAGO1482_2	AUGUSTUS	intron	10301563	10301836	.	-	.	transcript_id "file_1_file_1_jg13590.t1"; gene_id "file_1_file_1_jg13590";
dsanSTOCAGO1482_2	AUGUSTUS	CDS	10301837	10301910	1	-	0	transcript_id "file_1_file_1_jg13590.t1"; gene_id "file_1_file_1_jg13590";
dsanSTOCAGO1482_2	AUGUSTUS	exon	10301837	10301910	.	-	.	transcript_id "file_1_file_1_jg13590.t1"; gene_id "file_1_file_1_jg13590";
dsanSTOCAGO1482_2	AUGUSTUS	intron	10301911	10301978	.	-	.	transcript_id "file_1_file_1_jg13590.t1"; gene_id "file_1_file_1_jg13590";
dsanSTOCAGO1482_2	AUGUSTUS	CDS	10301979	10302120	1	-	1	transcript_id "file_1_file_1_jg13590.t1"; gene_id "file_1_file_1_jg13590";
dsanSTOCAGO1482_2	AUGUSTUS	exon	10301979	10302120	.	-	.	transcript_id "file_1_file_1_jg13590.t1"; gene_id "file_1_file_1_jg13590";
dsanSTOCAGO1482_2	AUGUSTUS	intron	10302121	10302194	.	-	.	transcript_id "file_1_file_1_jg13590.t1"; gene_id "file_1_file_1_jg13590";
dsanSTOCAGO1482_2	AUGUSTUS	CDS	10302195	10302309	1	-	2	transcript_id "file_1_file_1_jg13590.t1"; gene_id "file_1_file_1_jg13590";
dsanSTOCAGO1482_2	AUGUSTUS	exon	10302195	10302309	.	-	.	transcript_id "file_1_file_1_jg13590.t1"; gene_id "file_1_file_1_jg13590";
dsanSTOCAGO1482_2	AUGUSTUS	intron	10302310	10302370	.	-	.	transcript_id "file_1_file_1_jg13590.t1"; gene_id "file_1_file_1_jg13590";
dsanSTOCAGO1482_2	AUGUSTUS	CDS	10302371	10302614	1	-	0	transcript_id "file_1_file_1_jg13590.t1"; gene_id "file_1_file_1_jg13590";
dsanSTOCAGO1482_2	AUGUSTUS	exon	10302371	10302614	.	-	.	transcript_id "file_1_file_1_jg13590.t1"; gene_id "file_1_file_1_jg13590";
dsanSTOCAGO1482_2	AUGUSTUS	intron	10302615	10302696	.	-	.	transcript_id "file_1_file_1_jg13590.t1"; gene_id "file_1_file_1_jg13590";
dsanSTOCAGO1482_2	AUGUSTUS	CDS	10302697	10302824	1	-	2	transcript_id "file_1_file_1_jg13590.t1"; gene_id "file_1_file_1_jg13590";
dsanSTOCAGO1482_2	AUGUSTUS	exon	10302697	10302824	.	-	.	transcript_id "file_1_file_1_jg13590.t1"; gene_id "file_1_file_1_jg13590";
dsanSTOCAGO1482_2	AUGUSTUS	intron	10302825	10303582	.	-	.	transcript_id "file_1_file_1_jg13590.t1"; gene_id "file_1_file_1_jg13590";
dsanSTOCAGO1482_2	AUGUSTUS	CDS	10303583	10303984	1	-	2	transcript_id "file_1_file_1_jg13590.t1"; gene_id "file_1_file_1_jg13590";
dsanSTOCAGO1482_2	AUGUSTUS	exon	10303583	10303984	.	-	.	transcript_id "file_1_file_1_jg13590.t1"; gene_id "file_1_file_1_jg13590";
dsanSTOCAGO1482_2	AUGUSTUS	intron	10303985	10305957	.	-	.	transcript_id "file_1_file_1_jg13590.t1"; gene_id "file_1_file_1_jg13590";
dsanSTOCAGO1482_2	AUGUSTUS	transcript	10301364	10306150	.	-	.	transcript_id "file_1_file_1_jg13590.t1"; gene_id "file_1_file_1_jg13590"
dsanSTOCAGO1482_2	AUGUSTUS	gene	10301364	10306150	.	-	.	jg13590
dsanSTOCAGO1482_2	AUGUSTUS	CDS	10305958	10306150	1	-	0	transcript_id "file_1_file_1_jg13590.t1"; gene_id "file_1_file_1_jg13590";
dsanSTOCAGO1482_2	AUGUSTUS	exon	10305958	10306150	.	-	.	transcript_id "file_1_file_1_jg13590.t1"; gene_id "file_1_file_1_jg13590";
dsanSTOCAGO1482_2	AUGUSTUS	start_codon	10306148	10306150	.	-	0	transcript_id "file_1_file_1_jg13590.t1"; gene_id "file_1_file_1_jg13590";
dsanSTOCAGO1482_1	AUGUSTUS	start_codon	6260630	6260632	.	+	0	transcript_id "file_1_file_1_jg10265.t1"; gene_id "file_1_file_1_jg10265";
dsanSTOCAGO1482_1	AUGUSTUS	CDS	6260630	6260774	0.96	+	0	transcript_id "file_1_file_1_jg10265.t1"; gene_id "file_1_file_1_jg10265";
dsanSTOCAGO1482_1	AUGUSTUS	exon	6260630	6260774	.	+	.	transcript_id "file_1_file_1_jg10265.t1"; gene_id "file_1_file_1_jg10265";
dsanSTOCAGO1482_1	AUGUSTUS	intron	6260775	6261417	.	+	.	transcript_id "file_1_file_1_jg10265.t1"; gene_id "file_1_file_1_jg10265";
dsanSTOCAGO1482_1	AUGUSTUS	CDS	6261418	6261485	1	+	2	transcript_id "file_1_file_1_jg10265.t1"; gene_id "file_1_file_1_jg10265";
dsanSTOCAGO1482_1	AUGUSTUS	exon	6261418	6261485	.	+	.	transcript_id "file_1_file_1_jg10265.t1"; gene_id "file_1_file_1_jg10265";
dsanSTOCAGO1482_1	AUGUSTUS	intron	6261486	6261548	.	+	.	transcript_id "file_1_file_1_jg10265.t1"; gene_id "file_1_file_1_jg10265";
dsanSTOCAGO1482_1	AUGUSTUS	CDS	6261549	6261606	0.68	+	0	transcript_id "file_1_file_1_jg10265.t1"; gene_id "file_1_file_1_jg10265";
dsanSTOCAGO1482_1	AUGUSTUS	exon	6261549	6261606	.	+	.	transcript_id "file_1_file_1_jg10265.t1"; gene_id "file_1_file_1_jg10265";
dsanSTOCAGO1482_1	AUGUSTUS	intron	6261607	6261656	.	+	.	transcript_id "file_1_file_1_jg10265.t1"; gene_id "file_1_file_1_jg10265";
dsanSTOCAGO1482_1	AUGUSTUS	CDS	6261657	6261992	0.97	+	2	transcript_id "file_1_file_1_jg10265.t1"; gene_id "file_1_file_1_jg10265";
dsanSTOCAGO1482_1	AUGUSTUS	exon	6261657	6261992	.	+	.	transcript_id "file_1_file_1_jg10265.t1"; gene_id "file_1_file_1_jg10265";
dsanSTOCAGO1482_1	AUGUSTUS	intron	6261993	6262042	.	+	.	transcript_id "file_1_file_1_jg10265.t1"; gene_id "file_1_file_1_jg10265";
dsanSTOCAGO1482_1	AUGUSTUS	CDS	6262043	6262164	0.99	+	2	transcript_id "file_1_file_1_jg10265.t1"; gene_id "file_1_file_1_jg10265";
dsanSTOCAGO1482_1	AUGUSTUS	exon	6262043	6262164	.	+	.	transcript_id "file_1_file_1_jg10265.t1"; gene_id "file_1_file_1_jg10265";
dsanSTOCAGO1482_1	AUGUSTUS	intron	6262165	6262214	.	+	.	transcript_id "file_1_file_1_jg10265.t1"; gene_id "file_1_file_1_jg10265";
dsanSTOCAGO1482_1	AUGUSTUS	CDS	6262215	6262623	0.86	+	0	transcript_id "file_1_file_1_jg10265.t1"; gene_id "file_1_file_1_jg10265";
dsanSTOCAGO1482_1	AUGUSTUS	exon	6262215	6262623	.	+	.	transcript_id "file_1_file_1_jg10265.t1"; gene_id "file_1_file_1_jg10265";
dsanSTOCAGO1482_1	AUGUSTUS	intron	6262624	6262690	.	+	.	transcript_id "file_1_file_1_jg10265.t1"; gene_id "file_1_file_1_jg10265";
dsanSTOCAGO1482_1	AUGUSTUS	CDS	6262691	6262824	0.93	+	2	transcript_id "file_1_file_1_jg10265.t1"; gene_id "file_1_file_1_jg10265";
dsanSTOCAGO1482_1	AUGUSTUS	exon	6262691	6262824	.	+	.	transcript_id "file_1_file_1_jg10265.t1"; gene_id "file_1_file_1_jg10265";
dsanSTOCAGO1482_1	AUGUSTUS	intron	6262825	6262907	.	+	.	transcript_id "file_1_file_1_jg10265.t1"; gene_id "file_1_file_1_jg10265";
dsanSTOCAGO1482_1	AUGUSTUS	transcript	6260630	6263120	.	+	.	transcript_id "file_1_file_1_jg10265.t1"; gene_id "file_1_file_1_jg10265"
dsanSTOCAGO1482_1	AUGUSTUS	gene	6260630	6263120	.	+	.	jg10265
dsanSTOCAGO1482_1	AUGUSTUS	CDS	6262908	6263120	0.83	+	0	transcript_id "file_1_file_1_jg10265.t1"; gene_id "file_1_file_1_jg10265";
dsanSTOCAGO1482_1	AUGUSTUS	exon	6262908	6263120	.	+	.	transcript_id "file_1_file_1_jg10265.t1"; gene_id "file_1_file_1_jg10265";
dsanSTOCAGO1482_1	AUGUSTUS	stop_codon	6263118	6263120	.	+	0	transcript_id "file_1_file_1_jg10265.t1"; gene_id "file_1_file_1_jg10265";
dsanSTOCAGO1482_2	AUGUSTUS	start_codon	7061131	7061133	.	+	0	transcript_id "file_1_file_1_jg13129.t1"; gene_id "file_1_file_1_jg13129";
dsanSTOCAGO1482_2	AUGUSTUS	CDS	7061131	7062216	1	+	0	transcript_id "file_1_file_1_jg13129.t1"; gene_id "file_1_file_1_jg13129";
dsanSTOCAGO1482_2	AUGUSTUS	exon	7061131	7062216	.	+	.	transcript_id "file_1_file_1_jg13129.t1"; gene_id "file_1_file_1_jg13129";
dsanSTOCAGO1482_2	AUGUSTUS	transcript	7061131	7062216	.	+	.	transcript_id "file_1_file_1_jg13129.t1"; gene_id "file_1_file_1_jg13129"
dsanSTOCAGO1482_2	AUGUSTUS	gene	7061131	7062216	.	+	.	jg13129
dsanSTOCAGO1482_2	AUGUSTUS	stop_codon	7062214	7062216	.	+	0	transcript_id "file_1_file_1_jg13129.t1"; gene_id "file_1_file_1_jg13129";
dsanSTOCAGO1482_86	AUGUSTUS	stop_codon	1123552	1123554	.	-	0	transcript_id "file_1_file_1_jg9282.t1"; gene_id "file_1_file_1_jg9282";
dsanSTOCAGO1482_86	AUGUSTUS	CDS	1123552	1124127	1	-	0	transcript_id "file_1_file_1_jg9282.t1"; gene_id "file_1_file_1_jg9282";
dsanSTOCAGO1482_86	AUGUSTUS	exon	1123552	1124127	.	-	.	transcript_id "file_1_file_1_jg9282.t1"; gene_id "file_1_file_1_jg9282";
dsanSTOCAGO1482_86	AUGUSTUS	transcript	1123552	1124127	.	-	.	transcript_id "file_1_file_1_jg9282.t1"; gene_id "file_1_file_1_jg9282"
dsanSTOCAGO1482_86	AUGUSTUS	gene	1123552	1124127	.	-	.	jg9282
dsanSTOCAGO1482_86	AUGUSTUS	start_codon	1124125	1124127	.	-	0	transcript_id "file_1_file_1_jg9282.t1"; gene_id "file_1_file_1_jg9282";
dsanSTOCAGO1482_4	AUGUSTUS	start_codon	25660132	25660134	.	+	0	transcript_id "file_1_file_1_jg8626.t1"; gene_id "file_1_file_1_jg8626";
dsanSTOCAGO1482_4	AUGUSTUS	CDS	25660132	25660168	1	+	0	transcript_id "file_1_file_1_jg8626.t1"; gene_id "file_1_file_1_jg8626";
dsanSTOCAGO1482_4	AUGUSTUS	exon	25660132	25660168	.	+	.	transcript_id "file_1_file_1_jg8626.t1"; gene_id "file_1_file_1_jg8626";
dsanSTOCAGO1482_4	AUGUSTUS	intron	25660169	25660230	.	+	.	transcript_id "file_1_file_1_jg8626.t1"; gene_id "file_1_file_1_jg8626";
dsanSTOCAGO1482_4	AUGUSTUS	CDS	25660231	25660497	1	+	2	transcript_id "file_1_file_1_jg8626.t1"; gene_id "file_1_file_1_jg8626";
dsanSTOCAGO1482_4	AUGUSTUS	exon	25660231	25660497	.	+	.	transcript_id "file_1_file_1_jg8626.t1"; gene_id "file_1_file_1_jg8626";
dsanSTOCAGO1482_4	AUGUSTUS	intron	25660498	25660636	.	+	.	transcript_id "file_1_file_1_jg8626.t1"; gene_id "file_1_file_1_jg8626";
dsanSTOCAGO1482_4	AUGUSTUS	CDS	25660637	25660770	1	+	2	transcript_id "file_1_file_1_jg8626.t1"; gene_id "file_1_file_1_jg8626";
dsanSTOCAGO1482_4	AUGUSTUS	exon	25660637	25660770	.	+	.	transcript_id "file_1_file_1_jg8626.t1"; gene_id "file_1_file_1_jg8626";
dsanSTOCAGO1482_4	AUGUSTUS	intron	25660771	25660834	.	+	.	transcript_id "file_1_file_1_jg8626.t1"; gene_id "file_1_file_1_jg8626";
dsanSTOCAGO1482_4	AUGUSTUS	transcript	25660132	25660984	.	+	.	transcript_id "file_1_file_1_jg8626.t1"; gene_id "file_1_file_1_jg8626"
dsanSTOCAGO1482_4	AUGUSTUS	gene	25660132	25660984	.	+	.	jg8626
dsanSTOCAGO1482_4	AUGUSTUS	CDS	25660835	25660984	1	+	0	transcript_id "file_1_file_1_jg8626.t1"; gene_id "file_1_file_1_jg8626";
dsanSTOCAGO1482_4	AUGUSTUS	exon	25660835	25660984	.	+	.	transcript_id "file_1_file_1_jg8626.t1"; gene_id "file_1_file_1_jg8626";
dsanSTOCAGO1482_4	AUGUSTUS	stop_codon	25660982	25660984	.	+	0	transcript_id "file_1_file_1_jg8626.t1"; gene_id "file_1_file_1_jg8626";
dsanSTOCAGO1482_4	AUGUSTUS	start_codon	24516605	24516607	.	+	0	transcript_id "file_1_file_1_jg8444.t1"; gene_id "file_1_file_1_jg8444";
dsanSTOCAGO1482_4	AUGUSTUS	CDS	24516605	24517498	1	+	0	transcript_id "file_1_file_1_jg8444.t1"; gene_id "file_1_file_1_jg8444";
dsanSTOCAGO1482_4	AUGUSTUS	exon	24516605	24517498	.	+	.	transcript_id "file_1_file_1_jg8444.t1"; gene_id "file_1_file_1_jg8444";
dsanSTOCAGO1482_4	AUGUSTUS	transcript	24516605	24517498	.	+	.	transcript_id "file_1_file_1_jg8444.t1"; gene_id "file_1_file_1_jg8444"
dsanSTOCAGO1482_4	AUGUSTUS	gene	24516605	24517498	.	+	.	jg8444
dsanSTOCAGO1482_4	AUGUSTUS	stop_codon	24517496	24517498	.	+	0	transcript_id "file_1_file_1_jg8444.t1"; gene_id "file_1_file_1_jg8444";
dsanSTOCAGO1482_3	AUGUSTUS	start_codon	4855727	4855729	.	+	0	transcript_id "file_1_file_1_jg3134.t1"; gene_id "file_1_file_1_jg3134";
dsanSTOCAGO1482_3	AUGUSTUS	CDS	4855727	4855977	0.88	+	0	transcript_id "file_1_file_1_jg3134.t1"; gene_id "file_1_file_1_jg3134";
dsanSTOCAGO1482_3	AUGUSTUS	exon	4855727	4855977	.	+	.	transcript_id "file_1_file_1_jg3134.t1"; gene_id "file_1_file_1_jg3134";
dsanSTOCAGO1482_3	AUGUSTUS	intron	4855978	4856320	.	+	.	transcript_id "file_1_file_1_jg3134.t1"; gene_id "file_1_file_1_jg3134";
dsanSTOCAGO1482_3	AUGUSTUS	transcript	4855727	4856663	.	+	.	transcript_id "file_1_file_1_jg3134.t1"; gene_id "file_1_file_1_jg3134"
dsanSTOCAGO1482_3	AUGUSTUS	gene	4855727	4856663	.	+	.	jg3134
dsanSTOCAGO1482_3	AUGUSTUS	CDS	4856321	4856663	0.88	+	1	transcript_id "file_1_file_1_jg3134.t1"; gene_id "file_1_file_1_jg3134";
dsanSTOCAGO1482_3	AUGUSTUS	exon	4856321	4856663	.	+	.	transcript_id "file_1_file_1_jg3134.t1"; gene_id "file_1_file_1_jg3134";
dsanSTOCAGO1482_3	AUGUSTUS	stop_codon	4856661	4856663	.	+	0	transcript_id "file_1_file_1_jg3134.t1"; gene_id "file_1_file_1_jg3134";
dsanSTOCAGO1482_2	AUGUSTUS	stop_codon	20413522	20413524	.	-	0	transcript_id "file_1_file_1_jg15000.t1"; gene_id "file_1_file_1_jg15000";
dsanSTOCAGO1482_2	AUGUSTUS	CDS	20413522	20413665	1	-	0	transcript_id "file_1_file_1_jg15000.t1"; gene_id "file_1_file_1_jg15000";
dsanSTOCAGO1482_2	AUGUSTUS	exon	20413522	20413665	.	-	.	transcript_id "file_1_file_1_jg15000.t1"; gene_id "file_1_file_1_jg15000";
dsanSTOCAGO1482_2	AUGUSTUS	intron	20413666	20413721	.	-	.	transcript_id "file_1_file_1_jg15000.t1"; gene_id "file_1_file_1_jg15000";
dsanSTOCAGO1482_2	AUGUSTUS	CDS	20413722	20413836	1	-	1	transcript_id "file_1_file_1_jg15000.t1"; gene_id "file_1_file_1_jg15000";
dsanSTOCAGO1482_2	AUGUSTUS	exon	20413722	20413836	.	-	.	transcript_id "file_1_file_1_jg15000.t1"; gene_id "file_1_file_1_jg15000";
dsanSTOCAGO1482_2	AUGUSTUS	intron	20413837	20414125	.	-	.	transcript_id "file_1_file_1_jg15000.t1"; gene_id "file_1_file_1_jg15000";
dsanSTOCAGO1482_2	AUGUSTUS	CDS	20414126	20414422	1	-	1	transcript_id "file_1_file_1_jg15000.t1"; gene_id "file_1_file_1_jg15000";
dsanSTOCAGO1482_2	AUGUSTUS	exon	20414126	20414422	.	-	.	transcript_id "file_1_file_1_jg15000.t1"; gene_id "file_1_file_1_jg15000";
dsanSTOCAGO1482_2	AUGUSTUS	intron	20414423	20414681	.	-	.	transcript_id "file_1_file_1_jg15000.t1"; gene_id "file_1_file_1_jg15000";
dsanSTOCAGO1482_2	AUGUSTUS	CDS	20414682	20414835	1	-	2	transcript_id "file_1_file_1_jg15000.t1"; gene_id "file_1_file_1_jg15000";
dsanSTOCAGO1482_2	AUGUSTUS	exon	20414682	20414835	.	-	.	transcript_id "file_1_file_1_jg15000.t1"; gene_id "file_1_file_1_jg15000";
dsanSTOCAGO1482_2	AUGUSTUS	intron	20414836	20415209	.	-	.	transcript_id "file_1_file_1_jg15000.t1"; gene_id "file_1_file_1_jg15000";
dsanSTOCAGO1482_2	AUGUSTUS	transcript	20413522	20415261	.	-	.	transcript_id "file_1_file_1_jg15000.t1"; gene_id "file_1_file_1_jg15000"
dsanSTOCAGO1482_2	AUGUSTUS	gene	20413522	20415261	.	-	.	jg15000
dsanSTOCAGO1482_2	AUGUSTUS	CDS	20415210	20415261	1	-	0	transcript_id "file_1_file_1_jg15000.t1"; gene_id "file_1_file_1_jg15000";
dsanSTOCAGO1482_2	AUGUSTUS	exon	20415210	20415261	.	-	.	transcript_id "file_1_file_1_jg15000.t1"; gene_id "file_1_file_1_jg15000";
dsanSTOCAGO1482_2	AUGUSTUS	start_codon	20415259	20415261	.	-	0	transcript_id "file_1_file_1_jg15000.t1"; gene_id "file_1_file_1_jg15000";
dsanSTOCAGO1482_1	AUGUSTUS	start_codon	13741631	13741633	.	+	0	transcript_id "file_1_file_1_jg11353.t1"; gene_id "file_1_file_1_jg11353";
dsanSTOCAGO1482_1	AUGUSTUS	CDS	13741631	13741841	0.87	+	0	transcript_id "file_1_file_1_jg11353.t1"; gene_id "file_1_file_1_jg11353";
dsanSTOCAGO1482_1	AUGUSTUS	exon	13741631	13741841	.	+	.	transcript_id "file_1_file_1_jg11353.t1"; gene_id "file_1_file_1_jg11353";
dsanSTOCAGO1482_1	AUGUSTUS	intron	13741842	13742076	.	+	.	transcript_id "file_1_file_1_jg11353.t1"; gene_id "file_1_file_1_jg11353";
dsanSTOCAGO1482_1	AUGUSTUS	CDS	13742077	13742114	0.5	+	2	transcript_id "file_1_file_1_jg11353.t1"; gene_id "file_1_file_1_jg11353";
dsanSTOCAGO1482_1	AUGUSTUS	exon	13742077	13742114	.	+	.	transcript_id "file_1_file_1_jg11353.t1"; gene_id "file_1_file_1_jg11353";
dsanSTOCAGO1482_1	AUGUSTUS	intron	13742115	13742170	.	+	.	transcript_id "file_1_file_1_jg11353.t1"; gene_id "file_1_file_1_jg11353";
dsanSTOCAGO1482_1	AUGUSTUS	CDS	13742171	13742440	0.83	+	0	transcript_id "file_1_file_1_jg11353.t1"; gene_id "file_1_file_1_jg11353";
dsanSTOCAGO1482_1	AUGUSTUS	exon	13742171	13742440	.	+	.	transcript_id "file_1_file_1_jg11353.t1"; gene_id "file_1_file_1_jg11353";
dsanSTOCAGO1482_1	AUGUSTUS	intron	13742441	13742505	.	+	.	transcript_id "file_1_file_1_jg11353.t1"; gene_id "file_1_file_1_jg11353";
dsanSTOCAGO1482_1	AUGUSTUS	CDS	13742506	13742743	0.87	+	0	transcript_id "file_1_file_1_jg11353.t1"; gene_id "file_1_file_1_jg11353";
dsanSTOCAGO1482_1	AUGUSTUS	exon	13742506	13742743	.	+	.	transcript_id "file_1_file_1_jg11353.t1"; gene_id "file_1_file_1_jg11353";
dsanSTOCAGO1482_1	AUGUSTUS	intron	13742744	13743436	.	+	.	transcript_id "file_1_file_1_jg11353.t1"; gene_id "file_1_file_1_jg11353";
dsanSTOCAGO1482_1	AUGUSTUS	CDS	13743437	13743449	1	+	2	transcript_id "file_1_file_1_jg11353.t1"; gene_id "file_1_file_1_jg11353";
dsanSTOCAGO1482_1	AUGUSTUS	exon	13743437	13743449	.	+	.	transcript_id "file_1_file_1_jg11353.t1"; gene_id "file_1_file_1_jg11353";
dsanSTOCAGO1482_1	AUGUSTUS	intron	13743450	13743547	.	+	.	transcript_id "file_1_file_1_jg11353.t1"; gene_id "file_1_file_1_jg11353";
dsanSTOCAGO1482_1	AUGUSTUS	transcript	13741631	13743878	.	+	.	transcript_id "file_1_file_1_jg11353.t1"; gene_id "file_1_file_1_jg11353"
dsanSTOCAGO1482_1	AUGUSTUS	gene	13741631	13743878	.	+	.	jg11353
dsanSTOCAGO1482_1	AUGUSTUS	CDS	13743548	13743878	1	+	1	transcript_id "file_1_file_1_jg11353.t1"; gene_id "file_1_file_1_jg11353";
dsanSTOCAGO1482_1	AUGUSTUS	exon	13743548	13743878	.	+	.	transcript_id "file_1_file_1_jg11353.t1"; gene_id "file_1_file_1_jg11353";
dsanSTOCAGO1482_1	AUGUSTUS	stop_codon	13743876	13743878	.	+	0	transcript_id "file_1_file_1_jg11353.t1"; gene_id "file_1_file_1_jg11353";
dsanSTOCAGO1482_1	AUGUSTUS	start_codon	8848783	8848785	.	+	0	transcript_id "file_1_file_1_jg10653.t1"; gene_id "file_1_file_1_jg10653";
dsanSTOCAGO1482_1	AUGUSTUS	CDS	8848783	8848869	1	+	0	transcript_id "file_1_file_1_jg10653.t1"; gene_id "file_1_file_1_jg10653";
dsanSTOCAGO1482_1	AUGUSTUS	exon	8848783	8848869	.	+	.	transcript_id "file_1_file_1_jg10653.t1"; gene_id "file_1_file_1_jg10653";
dsanSTOCAGO1482_1	AUGUSTUS	intron	8848870	8848978	.	+	.	transcript_id "file_1_file_1_jg10653.t1"; gene_id "file_1_file_1_jg10653";
dsanSTOCAGO1482_1	AUGUSTUS	CDS	8848979	8849705	1	+	0	transcript_id "file_1_file_1_jg10653.t1"; gene_id "file_1_file_1_jg10653";
dsanSTOCAGO1482_1	AUGUSTUS	exon	8848979	8849705	.	+	.	transcript_id "file_1_file_1_jg10653.t1"; gene_id "file_1_file_1_jg10653";
dsanSTOCAGO1482_1	AUGUSTUS	intron	8849706	8849790	.	+	.	transcript_id "file_1_file_1_jg10653.t1"; gene_id "file_1_file_1_jg10653";
dsanSTOCAGO1482_1	AUGUSTUS	CDS	8849791	8849953	1	+	2	transcript_id "file_1_file_1_jg10653.t1"; gene_id "file_1_file_1_jg10653";
dsanSTOCAGO1482_1	AUGUSTUS	exon	8849791	8849953	.	+	.	transcript_id "file_1_file_1_jg10653.t1"; gene_id "file_1_file_1_jg10653";
dsanSTOCAGO1482_1	AUGUSTUS	intron	8849954	8850019	.	+	.	transcript_id "file_1_file_1_jg10653.t1"; gene_id "file_1_file_1_jg10653";
dsanSTOCAGO1482_1	AUGUSTUS	transcript	8848783	8850035	.	+	.	transcript_id "file_1_file_1_jg10653.t1"; gene_id "file_1_file_1_jg10653"
dsanSTOCAGO1482_1	AUGUSTUS	gene	8848783	8850035	.	+	.	jg10653
dsanSTOCAGO1482_1	AUGUSTUS	CDS	8850020	8850035	1	+	1	transcript_id "file_1_file_1_jg10653.t1"; gene_id "file_1_file_1_jg10653";
dsanSTOCAGO1482_1	AUGUSTUS	exon	8850020	8850035	.	+	.	transcript_id "file_1_file_1_jg10653.t1"; gene_id "file_1_file_1_jg10653";
dsanSTOCAGO1482_1	AUGUSTUS	stop_codon	8850033	8850035	.	+	0	transcript_id "file_1_file_1_jg10653.t1"; gene_id "file_1_file_1_jg10653";
dsanSTOCAGO1482_1	AUGUSTUS	stop_codon	4697055	4697057	.	-	0	transcript_id "file_1_file_1_jg10060.t1"; gene_id "file_1_file_1_jg10060";
dsanSTOCAGO1482_1	AUGUSTUS	CDS	4697055	4697846	1	-	0	transcript_id "file_1_file_1_jg10060.t1"; gene_id "file_1_file_1_jg10060";
dsanSTOCAGO1482_1	AUGUSTUS	exon	4697055	4697846	.	-	.	transcript_id "file_1_file_1_jg10060.t1"; gene_id "file_1_file_1_jg10060";
dsanSTOCAGO1482_1	AUGUSTUS	transcript	4697055	4697846	.	-	.	transcript_id "file_1_file_1_jg10060.t1"; gene_id "file_1_file_1_jg10060"
dsanSTOCAGO1482_1	AUGUSTUS	gene	4697055	4697846	.	-	.	jg10060
dsanSTOCAGO1482_1	AUGUSTUS	start_codon	4697844	4697846	.	-	0	transcript_id "file_1_file_1_jg10060.t1"; gene_id "file_1_file_1_jg10060";
dsanSTOCAGO1482_4	GeneMark.hmm	start_codon	6524032	6524034	.	+	0	gene_id "file_1_file_2_12987_g"; transcript_id "file_1_file_2_12987_t"; count "file_1_file_2_1_1";
dsanSTOCAGO1482_4	GeneMark.hmm	CDS	6524032	6524115	.	+	0	gene_id "file_1_file_2_12987_g"; transcript_id "file_1_file_2_12987_t"; cds_type "file_1_file_2_Initial"; count "file_1_file_2_1_6"; anchored "file_1_file_2_0_1";
dsanSTOCAGO1482_4	GeneMark.hmm	exon	6524032	6524115	0	+	.	gene_id "file_1_file_2_12987_g"; transcript_id "file_1_file_2_12987_t"; cds_type "file_1_file_2_Initial"; count "file_1_file_2_1_6"; anchored "file_1_file_2_0_1";
dsanSTOCAGO1482_4	GeneMark.hmm	CDS	6525947	6526084	.	+	0	gene_id "file_1_file_2_12987_g"; transcript_id "file_1_file_2_12987_t"; evidence "file_1_file_2_0_1"; cds_type "file_1_file_2_Internal"; count "file_1_file_2_2_6"; anchored "file_1_file_2_1_1";
dsanSTOCAGO1482_4	GeneMark.hmm	exon	6525947	6526084	0	+	.	gene_id "file_1_file_2_12987_g"; transcript_id "file_1_file_2_12987_t"; evidence "file_1_file_2_0_1"; cds_type "file_1_file_2_Internal"; count "file_1_file_2_2_6"; anchored "file_1_file_2_1_1";
dsanSTOCAGO1482_4	GeneMark.hmm	CDS	6526769	6526876	.	+	0	gene_id "file_1_file_2_12987_g"; transcript_id "file_1_file_2_12987_t"; evidence "file_1_file_2_1_1"; cds_type "file_1_file_2_Internal"; count "file_1_file_2_3_6"; anchored "file_1_file_2_1_1";
dsanSTOCAGO1482_4	GeneMark.hmm	exon	6526769	6526876	0	+	.	gene_id "file_1_file_2_12987_g"; transcript_id "file_1_file_2_12987_t"; evidence "file_1_file_2_1_1"; cds_type "file_1_file_2_Internal"; count "file_1_file_2_3_6"; anchored "file_1_file_2_1_1";
dsanSTOCAGO1482_4	GeneMark.hmm	CDS	6526950	6527030	.	+	0	gene_id "file_1_file_2_12987_g"; transcript_id "file_1_file_2_12987_t"; evidence "file_1_file_2_1_1"; cds_type "file_1_file_2_Internal"; count "file_1_file_2_4_6"; anchored "file_1_file_2_1_1";
dsanSTOCAGO1482_4	GeneMark.hmm	exon	6526950	6527030	0	+	.	gene_id "file_1_file_2_12987_g"; transcript_id "file_1_file_2_12987_t"; evidence "file_1_file_2_1_1"; cds_type "file_1_file_2_Internal"; count "file_1_file_2_4_6"; anchored "file_1_file_2_1_1";
dsanSTOCAGO1482_4	GeneMark.hmm	CDS	6527754	6528215	.	+	0	gene_id "file_1_file_2_12987_g"; transcript_id "file_1_file_2_12987_t"; evidence "file_1_file_2_1_1"; cds_type "file_1_file_2_Internal"; count "file_1_file_2_5_6"; anchored "file_1_file_2_1_1";
dsanSTOCAGO1482_4	GeneMark.hmm	exon	6527754	6528215	0	+	.	gene_id "file_1_file_2_12987_g"; transcript_id "file_1_file_2_12987_t"; evidence "file_1_file_2_1_1"; cds_type "file_1_file_2_Internal"; count "file_1_file_2_5_6"; anchored "file_1_file_2_1_1";
dsanSTOCAGO1482_4	GeneMark.hmm	CDS	6528300	6528497	.	+	0	gene_id "file_1_file_2_12987_g"; transcript_id "file_1_file_2_12987_t"; evidence "file_1_file_2_1_1"; cds_type "file_1_file_2_Terminal"; count "file_1_file_2_6_6"; anchored "file_1_file_2_1_1";
dsanSTOCAGO1482_4	GeneMark.hmm	exon	6528300	6528497	0	+	.	gene_id "file_1_file_2_12987_g"; transcript_id "file_1_file_2_12987_t"; evidence "file_1_file_2_1_1"; cds_type "file_1_file_2_Terminal"; count "file_1_file_2_6_6"; anchored "file_1_file_2_1_1";
dsanSTOCAGO1482_4	GeneMark.hmm	stop_codon	6528495	6528497	.	+	0	gene_id "file_1_file_2_12987_g"; transcript_id "file_1_file_2_12987_t"; count "file_1_file_2_1_1";
dsanSTOCAGO1482_1	AUGUSTUS	stop_codon	2661559	2661561	.	-	0	transcript_id "file_1_file_1_jg9756.t1"; gene_id "file_1_file_1_jg9756";
dsanSTOCAGO1482_1	AUGUSTUS	CDS	2661559	2661841	0.71	-	1	transcript_id "file_1_file_1_jg9756.t1"; gene_id "file_1_file_1_jg9756";
dsanSTOCAGO1482_1	AUGUSTUS	exon	2661559	2661841	.	-	.	transcript_id "file_1_file_1_jg9756.t1"; gene_id "file_1_file_1_jg9756";
dsanSTOCAGO1482_1	AUGUSTUS	intron	2661842	2661906	.	-	.	transcript_id "file_1_file_1_jg9756.t1"; gene_id "file_1_file_1_jg9756";
dsanSTOCAGO1482_1	AUGUSTUS	CDS	2661907	2662190	0.98	-	0	transcript_id "file_1_file_1_jg9756.t1"; gene_id "file_1_file_1_jg9756";
dsanSTOCAGO1482_1	AUGUSTUS	exon	2661907	2662190	.	-	.	transcript_id "file_1_file_1_jg9756.t1"; gene_id "file_1_file_1_jg9756";
dsanSTOCAGO1482_1	AUGUSTUS	intron	2662191	2662258	.	-	.	transcript_id "file_1_file_1_jg9756.t1"; gene_id "file_1_file_1_jg9756";
dsanSTOCAGO1482_1	AUGUSTUS	transcript	2661559	2662516	.	-	.	transcript_id "file_1_file_1_jg9756.t1"; gene_id "file_1_file_1_jg9756"
dsanSTOCAGO1482_1	AUGUSTUS	gene	2661559	2662516	.	-	.	jg9756
dsanSTOCAGO1482_1	AUGUSTUS	CDS	2662259	2662516	1	-	0	transcript_id "file_1_file_1_jg9756.t1"; gene_id "file_1_file_1_jg9756";
dsanSTOCAGO1482_1	AUGUSTUS	exon	2662259	2662516	.	-	.	transcript_id "file_1_file_1_jg9756.t1"; gene_id "file_1_file_1_jg9756";
dsanSTOCAGO1482_1	AUGUSTUS	start_codon	2662514	2662516	.	-	0	transcript_id "file_1_file_1_jg9756.t1"; gene_id "file_1_file_1_jg9756";
dsanSTOCAGO1482_4	AUGUSTUS	start_codon	25439204	25439206	.	+	0	transcript_id "file_1_file_1_jg8575.t1"; gene_id "file_1_file_1_jg8575";
dsanSTOCAGO1482_4	AUGUSTUS	CDS	25439204	25440239	1	+	0	transcript_id "file_1_file_1_jg8575.t1"; gene_id "file_1_file_1_jg8575";
dsanSTOCAGO1482_4	AUGUSTUS	exon	25439204	25440239	.	+	.	transcript_id "file_1_file_1_jg8575.t1"; gene_id "file_1_file_1_jg8575";
dsanSTOCAGO1482_4	AUGUSTUS	intron	25440240	25440304	.	+	.	transcript_id "file_1_file_1_jg8575.t1"; gene_id "file_1_file_1_jg8575";
dsanSTOCAGO1482_4	AUGUSTUS	transcript	25439204	25440510	.	+	.	transcript_id "file_1_file_1_jg8575.t1"; gene_id "file_1_file_1_jg8575"
dsanSTOCAGO1482_4	AUGUSTUS	gene	25439204	25440510	.	+	.	jg8575
dsanSTOCAGO1482_4	AUGUSTUS	CDS	25440305	25440510	1	+	2	transcript_id "file_1_file_1_jg8575.t1"; gene_id "file_1_file_1_jg8575";
dsanSTOCAGO1482_4	AUGUSTUS	exon	25440305	25440510	.	+	.	transcript_id "file_1_file_1_jg8575.t1"; gene_id "file_1_file_1_jg8575";
dsanSTOCAGO1482_4	AUGUSTUS	stop_codon	25440508	25440510	.	+	0	transcript_id "file_1_file_1_jg8575.t1"; gene_id "file_1_file_1_jg8575";
dsanSTOCAGO1482_3	AUGUSTUS	start_codon	13769451	13769453	.	+	0	transcript_id "file_1_file_1_jg4141.t1"; gene_id "file_1_file_1_jg4141";
dsanSTOCAGO1482_3	AUGUSTUS	CDS	13769451	13769514	0.98	+	0	transcript_id "file_1_file_1_jg4141.t1"; gene_id "file_1_file_1_jg4141";
dsanSTOCAGO1482_3	AUGUSTUS	exon	13769451	13769514	.	+	.	transcript_id "file_1_file_1_jg4141.t1"; gene_id "file_1_file_1_jg4141";
dsanSTOCAGO1482_3	AUGUSTUS	intron	13769515	13769707	.	+	.	transcript_id "file_1_file_1_jg4141.t1"; gene_id "file_1_file_1_jg4141";
dsanSTOCAGO1482_3	AUGUSTUS	CDS	13769708	13769757	0.95	+	2	transcript_id "file_1_file_1_jg4141.t1"; gene_id "file_1_file_1_jg4141";
dsanSTOCAGO1482_3	AUGUSTUS	exon	13769708	13769757	.	+	.	transcript_id "file_1_file_1_jg4141.t1"; gene_id "file_1_file_1_jg4141";
dsanSTOCAGO1482_3	AUGUSTUS	intron	13769758	13770320	.	+	.	transcript_id "file_1_file_1_jg4141.t1"; gene_id "file_1_file_1_jg4141";
dsanSTOCAGO1482_3	AUGUSTUS	transcript	13769451	13770419	.	+	.	transcript_id "file_1_file_1_jg4141.t1"; gene_id "file_1_file_1_jg4141"
dsanSTOCAGO1482_3	AUGUSTUS	gene	13769451	13770419	.	+	.	jg4141
dsanSTOCAGO1482_3	AUGUSTUS	CDS	13770321	13770419	0.81	+	0	transcript_id "file_1_file_1_jg4141.t1"; gene_id "file_1_file_1_jg4141";
dsanSTOCAGO1482_3	AUGUSTUS	exon	13770321	13770419	.	+	.	transcript_id "file_1_file_1_jg4141.t1"; gene_id "file_1_file_1_jg4141";
dsanSTOCAGO1482_3	AUGUSTUS	stop_codon	13770417	13770419	.	+	0	transcript_id "file_1_file_1_jg4141.t1"; gene_id "file_1_file_1_jg4141";
dsanSTOCAGO1482_3	AUGUSTUS	stop_codon	7783396	7783398	.	-	0	transcript_id "file_1_file_1_jg3451.t1"; gene_id "file_1_file_1_jg3451";
dsanSTOCAGO1482_3	AUGUSTUS	CDS	7783396	7783767	1	-	0	transcript_id "file_1_file_1_jg3451.t1"; gene_id "file_1_file_1_jg3451";
dsanSTOCAGO1482_3	AUGUSTUS	exon	7783396	7783767	.	-	.	transcript_id "file_1_file_1_jg3451.t1"; gene_id "file_1_file_1_jg3451";
dsanSTOCAGO1482_3	AUGUSTUS	intron	7783768	7783841	.	-	.	transcript_id "file_1_file_1_jg3451.t1"; gene_id "file_1_file_1_jg3451";
dsanSTOCAGO1482_3	AUGUSTUS	transcript	7783396	7783853	.	-	.	transcript_id "file_1_file_1_jg3451.t1"; gene_id "file_1_file_1_jg3451"
dsanSTOCAGO1482_3	AUGUSTUS	gene	7783396	7783853	.	-	.	jg3451
dsanSTOCAGO1482_3	AUGUSTUS	CDS	7783842	7783853	1	-	0	transcript_id "file_1_file_1_jg3451.t1"; gene_id "file_1_file_1_jg3451";
dsanSTOCAGO1482_3	AUGUSTUS	exon	7783842	7783853	.	-	.	transcript_id "file_1_file_1_jg3451.t1"; gene_id "file_1_file_1_jg3451";
dsanSTOCAGO1482_3	AUGUSTUS	start_codon	7783851	7783853	.	-	0	transcript_id "file_1_file_1_jg3451.t1"; gene_id "file_1_file_1_jg3451";
dsanSTOCAGO1482_33	AUGUSTUS	stop_codon	708463	708465	.	-	0	transcript_id "file_1_file_1_jg15574.t1"; gene_id "file_1_file_1_jg15574";
dsanSTOCAGO1482_33	AUGUSTUS	CDS	708463	708614	1	-	2	transcript_id "file_1_file_1_jg15574.t1"; gene_id "file_1_file_1_jg15574";
dsanSTOCAGO1482_33	AUGUSTUS	exon	708463	708614	.	-	.	transcript_id "file_1_file_1_jg15574.t1"; gene_id "file_1_file_1_jg15574";
dsanSTOCAGO1482_33	AUGUSTUS	intron	708615	708678	.	-	.	transcript_id "file_1_file_1_jg15574.t1"; gene_id "file_1_file_1_jg15574";
dsanSTOCAGO1482_33	AUGUSTUS	CDS	708679	709160	1	-	1	transcript_id "file_1_file_1_jg15574.t1"; gene_id "file_1_file_1_jg15574";
dsanSTOCAGO1482_33	AUGUSTUS	exon	708679	709160	.	-	.	transcript_id "file_1_file_1_jg15574.t1"; gene_id "file_1_file_1_jg15574";
dsanSTOCAGO1482_33	AUGUSTUS	intron	709161	709215	.	-	.	transcript_id "file_1_file_1_jg15574.t1"; gene_id "file_1_file_1_jg15574";
dsanSTOCAGO1482_33	AUGUSTUS	CDS	709216	709301	1	-	0	transcript_id "file_1_file_1_jg15574.t1"; gene_id "file_1_file_1_jg15574";
dsanSTOCAGO1482_33	AUGUSTUS	exon	709216	709301	.	-	.	transcript_id "file_1_file_1_jg15574.t1"; gene_id "file_1_file_1_jg15574";
dsanSTOCAGO1482_33	AUGUSTUS	intron	709302	709412	.	-	.	transcript_id "file_1_file_1_jg15574.t1"; gene_id "file_1_file_1_jg15574";
dsanSTOCAGO1482_33	AUGUSTUS	CDS	709413	709500	1	-	1	transcript_id "file_1_file_1_jg15574.t1"; gene_id "file_1_file_1_jg15574";
dsanSTOCAGO1482_33	AUGUSTUS	exon	709413	709500	.	-	.	transcript_id "file_1_file_1_jg15574.t1"; gene_id "file_1_file_1_jg15574";
dsanSTOCAGO1482_33	AUGUSTUS	intron	709501	709567	.	-	.	transcript_id "file_1_file_1_jg15574.t1"; gene_id "file_1_file_1_jg15574";
dsanSTOCAGO1482_33	AUGUSTUS	CDS	709568	709852	1	-	1	transcript_id "file_1_file_1_jg15574.t1"; gene_id "file_1_file_1_jg15574";
dsanSTOCAGO1482_33	AUGUSTUS	exon	709568	709852	.	-	.	transcript_id "file_1_file_1_jg15574.t1"; gene_id "file_1_file_1_jg15574";
dsanSTOCAGO1482_33	AUGUSTUS	intron	709853	709915	.	-	.	transcript_id "file_1_file_1_jg15574.t1"; gene_id "file_1_file_1_jg15574";
dsanSTOCAGO1482_33	AUGUSTUS	CDS	709916	710042	1	-	2	transcript_id "file_1_file_1_jg15574.t1"; gene_id "file_1_file_1_jg15574";
dsanSTOCAGO1482_33	AUGUSTUS	exon	709916	710042	.	-	.	transcript_id "file_1_file_1_jg15574.t1"; gene_id "file_1_file_1_jg15574";
dsanSTOCAGO1482_33	AUGUSTUS	intron	710043	710103	.	-	.	transcript_id "file_1_file_1_jg15574.t1"; gene_id "file_1_file_1_jg15574";
dsanSTOCAGO1482_33	AUGUSTUS	transcript	708463	710266	.	-	.	transcript_id "file_1_file_1_jg15574.t1"; gene_id "file_1_file_1_jg15574"
dsanSTOCAGO1482_33	AUGUSTUS	gene	708463	710266	.	-	.	jg15574
dsanSTOCAGO1482_33	AUGUSTUS	CDS	710104	710266	1	-	0	transcript_id "file_1_file_1_jg15574.t1"; gene_id "file_1_file_1_jg15574";
dsanSTOCAGO1482_33	AUGUSTUS	exon	710104	710266	.	-	.	transcript_id "file_1_file_1_jg15574.t1"; gene_id "file_1_file_1_jg15574";
dsanSTOCAGO1482_33	AUGUSTUS	start_codon	710264	710266	.	-	0	transcript_id "file_1_file_1_jg15574.t1"; gene_id "file_1_file_1_jg15574";
dsanSTOCAGO1482_3	AUGUSTUS	start_codon	17238963	17238965	.	+	0	transcript_id "file_1_file_1_jg4508.t3"; gene_id "file_1_file_1_jg4508";
dsanSTOCAGO1482_3	AUGUSTUS	CDS	17238963	17239133	0.76	+	0	transcript_id "file_1_file_1_jg4508.t3"; gene_id "file_1_file_1_jg4508";
dsanSTOCAGO1482_3	AUGUSTUS	exon	17238963	17239133	.	+	.	transcript_id "file_1_file_1_jg4508.t3"; gene_id "file_1_file_1_jg4508";
dsanSTOCAGO1482_3	AUGUSTUS	intron	17239134	17241451	.	+	.	transcript_id "file_1_file_1_jg4508.t3"; gene_id "file_1_file_1_jg4508";
dsanSTOCAGO1482_3	AUGUSTUS	CDS	17241452	17241649	0.46	+	0	transcript_id "file_1_file_1_jg4508.t3"; gene_id "file_1_file_1_jg4508";
dsanSTOCAGO1482_3	AUGUSTUS	exon	17241452	17241649	.	+	.	transcript_id "file_1_file_1_jg4508.t3"; gene_id "file_1_file_1_jg4508";
dsanSTOCAGO1482_3	AUGUSTUS	intron	17241650	17260312	.	+	.	transcript_id "file_1_file_1_jg4508.t3"; gene_id "file_1_file_1_jg4508";
dsanSTOCAGO1482_3	AUGUSTUS	CDS	17260313	17260405	1	+	0	transcript_id "file_1_file_1_jg4508.t3"; gene_id "file_1_file_1_jg4508";
dsanSTOCAGO1482_3	AUGUSTUS	exon	17260313	17260405	.	+	.	transcript_id "file_1_file_1_jg4508.t3"; gene_id "file_1_file_1_jg4508";
dsanSTOCAGO1482_3	AUGUSTUS	intron	17260406	17297707	.	+	.	transcript_id "file_1_file_1_jg4508.t3"; gene_id "file_1_file_1_jg4508";
dsanSTOCAGO1482_3	AUGUSTUS	CDS	17297708	17297756	1	+	0	transcript_id "file_1_file_1_jg4508.t3"; gene_id "file_1_file_1_jg4508";
dsanSTOCAGO1482_3	AUGUSTUS	exon	17297708	17297756	.	+	.	transcript_id "file_1_file_1_jg4508.t3"; gene_id "file_1_file_1_jg4508";
dsanSTOCAGO1482_3	AUGUSTUS	intron	17297757	17303668	.	+	.	transcript_id "file_1_file_1_jg4508.t3"; gene_id "file_1_file_1_jg4508";
dsanSTOCAGO1482_3	AUGUSTUS	CDS	17303669	17303751	1	+	2	transcript_id "file_1_file_1_jg4508.t3"; gene_id "file_1_file_1_jg4508";
dsanSTOCAGO1482_3	AUGUSTUS	exon	17303669	17303751	.	+	.	transcript_id "file_1_file_1_jg4508.t3"; gene_id "file_1_file_1_jg4508";
dsanSTOCAGO1482_3	AUGUSTUS	intron	17303752	17304148	.	+	.	transcript_id "file_1_file_1_jg4508.t3"; gene_id "file_1_file_1_jg4508";
dsanSTOCAGO1482_3	AUGUSTUS	CDS	17304149	17304384	0.96	+	0	transcript_id "file_1_file_1_jg4508.t3"; gene_id "file_1_file_1_jg4508";
dsanSTOCAGO1482_3	AUGUSTUS	exon	17304149	17304384	.	+	.	transcript_id "file_1_file_1_jg4508.t3"; gene_id "file_1_file_1_jg4508";
dsanSTOCAGO1482_3	AUGUSTUS	intron	17304385	17304446	.	+	.	transcript_id "file_1_file_1_jg4508.t3"; gene_id "file_1_file_1_jg4508";
dsanSTOCAGO1482_3	AUGUSTUS	CDS	17304447	17304849	0.66	+	1	transcript_id "file_1_file_1_jg4508.t3"; gene_id "file_1_file_1_jg4508";
dsanSTOCAGO1482_3	AUGUSTUS	exon	17304447	17304849	.	+	.	transcript_id "file_1_file_1_jg4508.t3"; gene_id "file_1_file_1_jg4508";
dsanSTOCAGO1482_3	AUGUSTUS	intron	17304850	17304929	.	+	.	transcript_id "file_1_file_1_jg4508.t3"; gene_id "file_1_file_1_jg4508";
dsanSTOCAGO1482_3	AUGUSTUS	transcript	17238963	17305085	.	+	.	transcript_id "file_1_file_1_jg4508.t3"; gene_id "file_1_file_1_jg4508"
dsanSTOCAGO1482_3	AUGUSTUS	CDS	17304930	17305085	0.81	+	0	transcript_id "file_1_file_1_jg4508.t3"; gene_id "file_1_file_1_jg4508";
dsanSTOCAGO1482_3	AUGUSTUS	exon	17304930	17305085	.	+	.	transcript_id "file_1_file_1_jg4508.t3"; gene_id "file_1_file_1_jg4508";
dsanSTOCAGO1482_3	AUGUSTUS	stop_codon	17305083	17305085	.	+	0	transcript_id "file_1_file_1_jg4508.t3"; gene_id "file_1_file_1_jg4508";
dsanSTOCAGO1482_2	AUGUSTUS	start_codon	9112769	9112771	.	+	0	transcript_id "file_1_file_1_jg13393.t1"; gene_id "file_1_file_1_jg13393";
dsanSTOCAGO1482_2	AUGUSTUS	CDS	9112769	9112989	1	+	0	transcript_id "file_1_file_1_jg13393.t1"; gene_id "file_1_file_1_jg13393";
dsanSTOCAGO1482_2	AUGUSTUS	exon	9112769	9112989	.	+	.	transcript_id "file_1_file_1_jg13393.t1"; gene_id "file_1_file_1_jg13393";
dsanSTOCAGO1482_2	AUGUSTUS	intron	9112990	9115439	.	+	.	transcript_id "file_1_file_1_jg13393.t1"; gene_id "file_1_file_1_jg13393";
dsanSTOCAGO1482_2	AUGUSTUS	CDS	9115440	9115680	1	+	1	transcript_id "file_1_file_1_jg13393.t1"; gene_id "file_1_file_1_jg13393";
dsanSTOCAGO1482_2	AUGUSTUS	exon	9115440	9115680	.	+	.	transcript_id "file_1_file_1_jg13393.t1"; gene_id "file_1_file_1_jg13393";
dsanSTOCAGO1482_2	AUGUSTUS	intron	9115681	9115744	.	+	.	transcript_id "file_1_file_1_jg13393.t1"; gene_id "file_1_file_1_jg13393";
dsanSTOCAGO1482_2	AUGUSTUS	CDS	9115745	9115903	1	+	0	transcript_id "file_1_file_1_jg13393.t1"; gene_id "file_1_file_1_jg13393";
dsanSTOCAGO1482_2	AUGUSTUS	exon	9115745	9115903	.	+	.	transcript_id "file_1_file_1_jg13393.t1"; gene_id "file_1_file_1_jg13393";
dsanSTOCAGO1482_2	AUGUSTUS	intron	9115904	9116450	.	+	.	transcript_id "file_1_file_1_jg13393.t1"; gene_id "file_1_file_1_jg13393";
dsanSTOCAGO1482_2	AUGUSTUS	CDS	9116451	9116582	1	+	0	transcript_id "file_1_file_1_jg13393.t1"; gene_id "file_1_file_1_jg13393";
dsanSTOCAGO1482_2	AUGUSTUS	exon	9116451	9116582	.	+	.	transcript_id "file_1_file_1_jg13393.t1"; gene_id "file_1_file_1_jg13393";
dsanSTOCAGO1482_2	AUGUSTUS	intron	9116583	9119194	.	+	.	transcript_id "file_1_file_1_jg13393.t1"; gene_id "file_1_file_1_jg13393";
dsanSTOCAGO1482_2	AUGUSTUS	CDS	9119195	9119353	1	+	0	transcript_id "file_1_file_1_jg13393.t1"; gene_id "file_1_file_1_jg13393";
dsanSTOCAGO1482_2	AUGUSTUS	exon	9119195	9119353	.	+	.	transcript_id "file_1_file_1_jg13393.t1"; gene_id "file_1_file_1_jg13393";
dsanSTOCAGO1482_2	AUGUSTUS	intron	9119354	9119427	.	+	.	transcript_id "file_1_file_1_jg13393.t1"; gene_id "file_1_file_1_jg13393";
dsanSTOCAGO1482_2	AUGUSTUS	transcript	9112769	9119778	.	+	.	transcript_id "file_1_file_1_jg13393.t1"; gene_id "file_1_file_1_jg13393"
dsanSTOCAGO1482_2	AUGUSTUS	gene	9112769	9119778	.	+	.	jg13393
dsanSTOCAGO1482_2	AUGUSTUS	CDS	9119428	9119778	1	+	0	transcript_id "file_1_file_1_jg13393.t1"; gene_id "file_1_file_1_jg13393";
dsanSTOCAGO1482_2	AUGUSTUS	exon	9119428	9119778	.	+	.	transcript_id "file_1_file_1_jg13393.t1"; gene_id "file_1_file_1_jg13393";
dsanSTOCAGO1482_2	AUGUSTUS	stop_codon	9119776	9119778	.	+	0	transcript_id "file_1_file_1_jg13393.t1"; gene_id "file_1_file_1_jg13393";
dsanSTOCAGO1482_1	AUGUSTUS	start_codon	18321245	18321247	.	+	0	transcript_id "file_1_file_1_jg12005.t2"; gene_id "file_1_file_1_jg12005";
dsanSTOCAGO1482_1	AUGUSTUS	CDS	18321245	18321302	1	+	0	transcript_id "file_1_file_1_jg12005.t2"; gene_id "file_1_file_1_jg12005";
dsanSTOCAGO1482_1	AUGUSTUS	exon	18321245	18321302	.	+	.	transcript_id "file_1_file_1_jg12005.t2"; gene_id "file_1_file_1_jg12005";
dsanSTOCAGO1482_1	AUGUSTUS	intron	18321303	18321378	.	+	.	transcript_id "file_1_file_1_jg12005.t2"; gene_id "file_1_file_1_jg12005";
dsanSTOCAGO1482_1	AUGUSTUS	CDS	18321379	18321690	1	+	2	transcript_id "file_1_file_1_jg12005.t2"; gene_id "file_1_file_1_jg12005";
dsanSTOCAGO1482_1	AUGUSTUS	exon	18321379	18321690	.	+	.	transcript_id "file_1_file_1_jg12005.t2"; gene_id "file_1_file_1_jg12005";
dsanSTOCAGO1482_1	AUGUSTUS	intron	18321691	18322914	.	+	.	transcript_id "file_1_file_1_jg12005.t2"; gene_id "file_1_file_1_jg12005";
dsanSTOCAGO1482_1	AUGUSTUS	CDS	18322915	18323032	1	+	2	transcript_id "file_1_file_1_jg12005.t2"; gene_id "file_1_file_1_jg12005";
dsanSTOCAGO1482_1	AUGUSTUS	exon	18322915	18323032	.	+	.	transcript_id "file_1_file_1_jg12005.t2"; gene_id "file_1_file_1_jg12005";
dsanSTOCAGO1482_1	AUGUSTUS	intron	18323033	18323133	.	+	.	transcript_id "file_1_file_1_jg12005.t2"; gene_id "file_1_file_1_jg12005";
dsanSTOCAGO1482_1	AUGUSTUS	CDS	18323134	18323339	1	+	1	transcript_id "file_1_file_1_jg12005.t2"; gene_id "file_1_file_1_jg12005";
dsanSTOCAGO1482_1	AUGUSTUS	exon	18323134	18323339	.	+	.	transcript_id "file_1_file_1_jg12005.t2"; gene_id "file_1_file_1_jg12005";
dsanSTOCAGO1482_1	AUGUSTUS	intron	18323340	18323610	.	+	.	transcript_id "file_1_file_1_jg12005.t2"; gene_id "file_1_file_1_jg12005";
dsanSTOCAGO1482_1	AUGUSTUS	transcript	18321245	18323627	.	+	.	transcript_id "file_1_file_1_jg12005.t2"; gene_id "file_1_file_1_jg12005"
dsanSTOCAGO1482_1	AUGUSTUS	CDS	18323611	18323627	0.91	+	2	transcript_id "file_1_file_1_jg12005.t2"; gene_id "file_1_file_1_jg12005";
dsanSTOCAGO1482_1	AUGUSTUS	exon	18323611	18323627	.	+	.	transcript_id "file_1_file_1_jg12005.t2"; gene_id "file_1_file_1_jg12005";
dsanSTOCAGO1482_1	AUGUSTUS	stop_codon	18323625	18323627	.	+	0	transcript_id "file_1_file_1_jg12005.t2"; gene_id "file_1_file_1_jg12005";
dsanSTOCAGO1482_2	AUGUSTUS	stop_codon	3181743	3181745	.	-	0	transcript_id "file_1_file_1_jg12731.t1"; gene_id "file_1_file_1_jg12731";
dsanSTOCAGO1482_2	AUGUSTUS	CDS	3181743	3181859	0.65	-	0	transcript_id "file_1_file_1_jg12731.t1"; gene_id "file_1_file_1_jg12731";
dsanSTOCAGO1482_2	AUGUSTUS	exon	3181743	3181859	.	-	.	transcript_id "file_1_file_1_jg12731.t1"; gene_id "file_1_file_1_jg12731";
dsanSTOCAGO1482_2	AUGUSTUS	intron	3181860	3182007	.	-	.	transcript_id "file_1_file_1_jg12731.t1"; gene_id "file_1_file_1_jg12731";
dsanSTOCAGO1482_2	AUGUSTUS	CDS	3182008	3183015	0.62	-	0	transcript_id "file_1_file_1_jg12731.t1"; gene_id "file_1_file_1_jg12731";
dsanSTOCAGO1482_2	AUGUSTUS	exon	3182008	3183015	.	-	.	transcript_id "file_1_file_1_jg12731.t1"; gene_id "file_1_file_1_jg12731";
dsanSTOCAGO1482_2	AUGUSTUS	intron	3183016	3183075	.	-	.	transcript_id "file_1_file_1_jg12731.t1"; gene_id "file_1_file_1_jg12731";
dsanSTOCAGO1482_2	AUGUSTUS	CDS	3183076	3183390	0.84	-	0	transcript_id "file_1_file_1_jg12731.t1"; gene_id "file_1_file_1_jg12731";
dsanSTOCAGO1482_2	AUGUSTUS	exon	3183076	3183390	.	-	.	transcript_id "file_1_file_1_jg12731.t1"; gene_id "file_1_file_1_jg12731";
dsanSTOCAGO1482_2	AUGUSTUS	intron	3183391	3183447	.	-	.	transcript_id "file_1_file_1_jg12731.t1"; gene_id "file_1_file_1_jg12731";
dsanSTOCAGO1482_2	AUGUSTUS	CDS	3183448	3183741	0.72	-	0	transcript_id "file_1_file_1_jg12731.t1"; gene_id "file_1_file_1_jg12731";
dsanSTOCAGO1482_2	AUGUSTUS	exon	3183448	3183741	.	-	.	transcript_id "file_1_file_1_jg12731.t1"; gene_id "file_1_file_1_jg12731";
dsanSTOCAGO1482_2	AUGUSTUS	intron	3183742	3184071	.	-	.	transcript_id "file_1_file_1_jg12731.t1"; gene_id "file_1_file_1_jg12731";
dsanSTOCAGO1482_2	AUGUSTUS	transcript	3181743	3184092	.	-	.	transcript_id "file_1_file_1_jg12731.t1"; gene_id "file_1_file_1_jg12731"
dsanSTOCAGO1482_2	AUGUSTUS	gene	3181743	3184092	.	-	.	jg12731
dsanSTOCAGO1482_2	AUGUSTUS	CDS	3184072	3184092	1	-	0	transcript_id "file_1_file_1_jg12731.t1"; gene_id "file_1_file_1_jg12731";
dsanSTOCAGO1482_2	AUGUSTUS	exon	3184072	3184092	.	-	.	transcript_id "file_1_file_1_jg12731.t1"; gene_id "file_1_file_1_jg12731";
dsanSTOCAGO1482_2	AUGUSTUS	start_codon	3184090	3184092	.	-	0	transcript_id "file_1_file_1_jg12731.t1"; gene_id "file_1_file_1_jg12731";
dsanSTOCAGO1482_3	AUGUSTUS	start_codon	8234035	8234037	.	+	0	transcript_id "file_1_file_1_jg3516.t2"; gene_id "file_1_file_1_jg3516";
dsanSTOCAGO1482_3	AUGUSTUS	CDS	8234035	8234100	1	+	0	transcript_id "file_1_file_1_jg3516.t2"; gene_id "file_1_file_1_jg3516";
dsanSTOCAGO1482_3	AUGUSTUS	exon	8234035	8234100	.	+	.	transcript_id "file_1_file_1_jg3516.t2"; gene_id "file_1_file_1_jg3516";
dsanSTOCAGO1482_3	AUGUSTUS	intron	8234101	8234169	.	+	.	transcript_id "file_1_file_1_jg3516.t2"; gene_id "file_1_file_1_jg3516";
dsanSTOCAGO1482_3	AUGUSTUS	CDS	8234170	8234287	1	+	0	transcript_id "file_1_file_1_jg3516.t2"; gene_id "file_1_file_1_jg3516";
dsanSTOCAGO1482_3	AUGUSTUS	exon	8234170	8234287	.	+	.	transcript_id "file_1_file_1_jg3516.t2"; gene_id "file_1_file_1_jg3516";
dsanSTOCAGO1482_3	AUGUSTUS	intron	8234288	8234368	.	+	.	transcript_id "file_1_file_1_jg3516.t2"; gene_id "file_1_file_1_jg3516";
dsanSTOCAGO1482_3	AUGUSTUS	CDS	8234369	8234580	1	+	2	transcript_id "file_1_file_1_jg3516.t2"; gene_id "file_1_file_1_jg3516";
dsanSTOCAGO1482_3	AUGUSTUS	exon	8234369	8234580	.	+	.	transcript_id "file_1_file_1_jg3516.t2"; gene_id "file_1_file_1_jg3516";
dsanSTOCAGO1482_3	AUGUSTUS	intron	8234581	8234636	.	+	.	transcript_id "file_1_file_1_jg3516.t2"; gene_id "file_1_file_1_jg3516";
dsanSTOCAGO1482_3	AUGUSTUS	CDS	8234637	8235392	1	+	0	transcript_id "file_1_file_1_jg3516.t2"; gene_id "file_1_file_1_jg3516";
dsanSTOCAGO1482_3	AUGUSTUS	exon	8234637	8235392	.	+	.	transcript_id "file_1_file_1_jg3516.t2"; gene_id "file_1_file_1_jg3516";
dsanSTOCAGO1482_3	AUGUSTUS	intron	8235393	8235458	.	+	.	transcript_id "file_1_file_1_jg3516.t2"; gene_id "file_1_file_1_jg3516";
dsanSTOCAGO1482_3	AUGUSTUS	CDS	8235459	8236020	1	+	0	transcript_id "file_1_file_1_jg3516.t2"; gene_id "file_1_file_1_jg3516";
dsanSTOCAGO1482_3	AUGUSTUS	exon	8235459	8236020	.	+	.	transcript_id "file_1_file_1_jg3516.t2"; gene_id "file_1_file_1_jg3516";
dsanSTOCAGO1482_3	AUGUSTUS	intron	8236021	8236164	.	+	.	transcript_id "file_1_file_1_jg3516.t2"; gene_id "file_1_file_1_jg3516";
dsanSTOCAGO1482_3	AUGUSTUS	CDS	8236165	8236263	1	+	2	transcript_id "file_1_file_1_jg3516.t2"; gene_id "file_1_file_1_jg3516";
dsanSTOCAGO1482_3	AUGUSTUS	exon	8236165	8236263	.	+	.	transcript_id "file_1_file_1_jg3516.t2"; gene_id "file_1_file_1_jg3516";
dsanSTOCAGO1482_3	AUGUSTUS	intron	8236264	8236466	.	+	.	transcript_id "file_1_file_1_jg3516.t2"; gene_id "file_1_file_1_jg3516";
dsanSTOCAGO1482_3	AUGUSTUS	CDS	8236467	8237000	1	+	2	transcript_id "file_1_file_1_jg3516.t2"; gene_id "file_1_file_1_jg3516";
dsanSTOCAGO1482_3	AUGUSTUS	exon	8236467	8237000	.	+	.	transcript_id "file_1_file_1_jg3516.t2"; gene_id "file_1_file_1_jg3516";
dsanSTOCAGO1482_3	AUGUSTUS	intron	8237001	8237357	.	+	.	transcript_id "file_1_file_1_jg3516.t2"; gene_id "file_1_file_1_jg3516";
dsanSTOCAGO1482_3	AUGUSTUS	CDS	8237358	8238308	1	+	2	transcript_id "file_1_file_1_jg3516.t2"; gene_id "file_1_file_1_jg3516";
dsanSTOCAGO1482_3	AUGUSTUS	exon	8237358	8238308	.	+	.	transcript_id "file_1_file_1_jg3516.t2"; gene_id "file_1_file_1_jg3516";
dsanSTOCAGO1482_3	AUGUSTUS	intron	8238309	8238367	.	+	.	transcript_id "file_1_file_1_jg3516.t2"; gene_id "file_1_file_1_jg3516";
dsanSTOCAGO1482_3	AUGUSTUS	CDS	8238368	8238504	1	+	2	transcript_id "file_1_file_1_jg3516.t2"; gene_id "file_1_file_1_jg3516";
dsanSTOCAGO1482_3	AUGUSTUS	exon	8238368	8238504	.	+	.	transcript_id "file_1_file_1_jg3516.t2"; gene_id "file_1_file_1_jg3516";
dsanSTOCAGO1482_3	AUGUSTUS	intron	8238505	8238597	.	+	.	transcript_id "file_1_file_1_jg3516.t2"; gene_id "file_1_file_1_jg3516";
dsanSTOCAGO1482_3	AUGUSTUS	CDS	8238598	8238786	1	+	0	transcript_id "file_1_file_1_jg3516.t2"; gene_id "file_1_file_1_jg3516";
dsanSTOCAGO1482_3	AUGUSTUS	exon	8238598	8238786	.	+	.	transcript_id "file_1_file_1_jg3516.t2"; gene_id "file_1_file_1_jg3516";
dsanSTOCAGO1482_3	AUGUSTUS	intron	8238787	8238856	.	+	.	transcript_id "file_1_file_1_jg3516.t2"; gene_id "file_1_file_1_jg3516";
dsanSTOCAGO1482_3	AUGUSTUS	transcript	8234035	8239201	.	+	.	transcript_id "file_1_file_1_jg3516.t2"; gene_id "file_1_file_1_jg3516"
dsanSTOCAGO1482_3	AUGUSTUS	CDS	8238857	8239201	1	+	0	transcript_id "file_1_file_1_jg3516.t2"; gene_id "file_1_file_1_jg3516";
dsanSTOCAGO1482_3	AUGUSTUS	exon	8238857	8239201	.	+	.	transcript_id "file_1_file_1_jg3516.t2"; gene_id "file_1_file_1_jg3516";
dsanSTOCAGO1482_3	AUGUSTUS	stop_codon	8239199	8239201	.	+	0	transcript_id "file_1_file_1_jg3516.t2"; gene_id "file_1_file_1_jg3516";
dsanSTOCAGO1482_0	GeneMark.hmm	stop_codon	772985	772987	.	-	0	gene_id "file_1_file_2_106_g"; transcript_id "file_1_file_2_106_t"; count "file_1_file_2_1_1";
dsanSTOCAGO1482_0	GeneMark.hmm	CDS	772985	773174	.	-	1	gene_id "file_1_file_2_106_g"; transcript_id "file_1_file_2_106_t"; evidence "file_1_file_2_1_1"; cds_type "file_1_file_2_Terminal"; count "file_1_file_2_3_3"; anchored "file_1_file_2_1_1";
dsanSTOCAGO1482_0	GeneMark.hmm	exon	772985	773174	0	-	.	gene_id "file_1_file_2_106_g"; transcript_id "file_1_file_2_106_t"; evidence "file_1_file_2_1_1"; cds_type "file_1_file_2_Terminal"; count "file_1_file_2_3_3"; anchored "file_1_file_2_1_1";
dsanSTOCAGO1482_0	GeneMark.hmm	CDS	773661	774455	.	-	1	gene_id "file_1_file_2_106_g"; transcript_id "file_1_file_2_106_t"; evidence "file_1_file_2_1_1"; cds_type "file_1_file_2_Internal"; count "file_1_file_2_2_3"; anchored "file_1_file_2_1_1";
dsanSTOCAGO1482_0	GeneMark.hmm	exon	773661	774455	0	-	.	gene_id "file_1_file_2_106_g"; transcript_id "file_1_file_2_106_t"; evidence "file_1_file_2_1_1"; cds_type "file_1_file_2_Internal"; count "file_1_file_2_2_3"; anchored "file_1_file_2_1_1";
dsanSTOCAGO1482_0	GeneMark.hmm	CDS	774804	775942	.	-	0	gene_id "file_1_file_2_106_g"; transcript_id "file_1_file_2_106_t"; evidence "file_1_file_2_1_0"; cds_type "file_1_file_2_Initial"; count "file_1_file_2_1_3"; anchored "file_1_file_2_1_0";
dsanSTOCAGO1482_0	GeneMark.hmm	exon	774804	775942	0	-	.	gene_id "file_1_file_2_106_g"; transcript_id "file_1_file_2_106_t"; evidence "file_1_file_2_1_0"; cds_type "file_1_file_2_Initial"; count "file_1_file_2_1_3"; anchored "file_1_file_2_1_0";
dsanSTOCAGO1482_0	GeneMark.hmm	start_codon	775940	775942	.	-	0	gene_id "file_1_file_2_106_g"; transcript_id "file_1_file_2_106_t"; count "file_1_file_2_1_1";
dsanSTOCAGO1482_1	AUGUSTUS	stop_codon	7337684	7337686	.	-	0	transcript_id "file_1_file_1_jg10441.t1"; gene_id "file_1_file_1_jg10441";
dsanSTOCAGO1482_1	AUGUSTUS	CDS	7337684	7338023	1	-	1	transcript_id "file_1_file_1_jg10441.t1"; gene_id "file_1_file_1_jg10441";
dsanSTOCAGO1482_1	AUGUSTUS	exon	7337684	7338023	.	-	.	transcript_id "file_1_file_1_jg10441.t1"; gene_id "file_1_file_1_jg10441";
dsanSTOCAGO1482_1	AUGUSTUS	intron	7338024	7338087	.	-	.	transcript_id "file_1_file_1_jg10441.t1"; gene_id "file_1_file_1_jg10441";
dsanSTOCAGO1482_1	AUGUSTUS	CDS	7338088	7338312	1	-	1	transcript_id "file_1_file_1_jg10441.t1"; gene_id "file_1_file_1_jg10441";
dsanSTOCAGO1482_1	AUGUSTUS	exon	7338088	7338312	.	-	.	transcript_id "file_1_file_1_jg10441.t1"; gene_id "file_1_file_1_jg10441";
dsanSTOCAGO1482_1	AUGUSTUS	intron	7338313	7338397	.	-	.	transcript_id "file_1_file_1_jg10441.t1"; gene_id "file_1_file_1_jg10441";
dsanSTOCAGO1482_1	AUGUSTUS	transcript	7337684	7338723	.	-	.	transcript_id "file_1_file_1_jg10441.t1"; gene_id "file_1_file_1_jg10441"
dsanSTOCAGO1482_1	AUGUSTUS	gene	7337684	7338723	.	-	.	jg10441
dsanSTOCAGO1482_1	AUGUSTUS	CDS	7338398	7338723	1	-	0	transcript_id "file_1_file_1_jg10441.t1"; gene_id "file_1_file_1_jg10441";
dsanSTOCAGO1482_1	AUGUSTUS	exon	7338398	7338723	.	-	.	transcript_id "file_1_file_1_jg10441.t1"; gene_id "file_1_file_1_jg10441";
dsanSTOCAGO1482_1	AUGUSTUS	start_codon	7338721	7338723	.	-	0	transcript_id "file_1_file_1_jg10441.t1"; gene_id "file_1_file_1_jg10441";
dsanSTOCAGO1482_1	GeneMark.hmm	stop_codon	20125199	20125201	.	-	0	gene_id "file_1_file_2_5446_g"; transcript_id "file_1_file_2_5446_t"; count "file_1_file_2_1_1";
dsanSTOCAGO1482_1	GeneMark.hmm	CDS	20125199	20125899	.	-	2	gene_id "file_1_file_2_5446_g"; transcript_id "file_1_file_2_5446_t"; evidence "file_1_file_2_1_1"; cds_type "file_1_file_2_Terminal"; count "file_1_file_2_6_6"; anchored "file_1_file_2_1_1";
dsanSTOCAGO1482_1	GeneMark.hmm	exon	20125199	20125899	0	-	.	gene_id "file_1_file_2_5446_g"; transcript_id "file_1_file_2_5446_t"; evidence "file_1_file_2_1_1"; cds_type "file_1_file_2_Terminal"; count "file_1_file_2_6_6"; anchored "file_1_file_2_1_1";
dsanSTOCAGO1482_1	GeneMark.hmm	CDS	20127351	20127540	.	-	0	gene_id "file_1_file_2_5446_g"; transcript_id "file_1_file_2_5446_t"; evidence "file_1_file_2_1_1"; cds_type "file_1_file_2_Internal"; count "file_1_file_2_5_6"; anchored "file_1_file_2_1_1";
dsanSTOCAGO1482_1	GeneMark.hmm	exon	20127351	20127540	0	-	.	gene_id "file_1_file_2_5446_g"; transcript_id "file_1_file_2_5446_t"; evidence "file_1_file_2_1_1"; cds_type "file_1_file_2_Internal"; count "file_1_file_2_5_6"; anchored "file_1_file_2_1_1";
dsanSTOCAGO1482_1	GeneMark.hmm	CDS	20127614	20127736	.	-	0	gene_id "file_1_file_2_5446_g"; transcript_id "file_1_file_2_5446_t"; evidence "file_1_file_2_1_1"; cds_type "file_1_file_2_Internal"; count "file_1_file_2_4_6"; anchored "file_1_file_2_1_1";
dsanSTOCAGO1482_1	GeneMark.hmm	exon	20127614	20127736	0	-	.	gene_id "file_1_file_2_5446_g"; transcript_id "file_1_file_2_5446_t"; evidence "file_1_file_2_1_1"; cds_type "file_1_file_2_Internal"; count "file_1_file_2_4_6"; anchored "file_1_file_2_1_1";
dsanSTOCAGO1482_1	GeneMark.hmm	CDS	20131797	20131930	.	-	2	gene_id "file_1_file_2_5446_g"; transcript_id "file_1_file_2_5446_t"; evidence "file_1_file_2_1_1"; cds_type "file_1_file_2_Internal"; count "file_1_file_2_3_6"; anchored "file_1_file_2_1_1";
dsanSTOCAGO1482_1	GeneMark.hmm	exon	20131797	20131930	0	-	.	gene_id "file_1_file_2_5446_g"; transcript_id "file_1_file_2_5446_t"; evidence "file_1_file_2_1_1"; cds_type "file_1_file_2_Internal"; count "file_1_file_2_3_6"; anchored "file_1_file_2_1_1";
dsanSTOCAGO1482_1	GeneMark.hmm	CDS	20132185	20132320	.	-	0	gene_id "file_1_file_2_5446_g"; transcript_id "file_1_file_2_5446_t"; evidence "file_1_file_2_1_1"; cds_type "file_1_file_2_Internal"; count "file_1_file_2_2_6"; anchored "file_1_file_2_1_1";
dsanSTOCAGO1482_1	GeneMark.hmm	exon	20132185	20132320	0	-	.	gene_id "file_1_file_2_5446_g"; transcript_id "file_1_file_2_5446_t"; evidence "file_1_file_2_1_1"; cds_type "file_1_file_2_Internal"; count "file_1_file_2_2_6"; anchored "file_1_file_2_1_1";
dsanSTOCAGO1482_1	GeneMark.hmm	CDS	20133921	20134043	.	-	0	gene_id "file_1_file_2_5446_g"; transcript_id "file_1_file_2_5446_t"; evidence "file_1_file_2_1_0"; cds_type "file_1_file_2_Initial"; count "file_1_file_2_1_6"; anchored "file_1_file_2_1_0";
dsanSTOCAGO1482_1	GeneMark.hmm	exon	20133921	20134043	0	-	.	gene_id "file_1_file_2_5446_g"; transcript_id "file_1_file_2_5446_t"; evidence "file_1_file_2_1_0"; cds_type "file_1_file_2_Initial"; count "file_1_file_2_1_6"; anchored "file_1_file_2_1_0";
dsanSTOCAGO1482_1	GeneMark.hmm	start_codon	20134041	20134043	.	-	0	gene_id "file_1_file_2_5446_g"; transcript_id "file_1_file_2_5446_t"; count "file_1_file_2_1_1";
dsanSTOCAGO1482_0	GeneMark.hmm	stop_codon	7181079	7181081	.	-	0	gene_id "file_1_file_2_894_g"; transcript_id "file_1_file_2_894_t"; count "file_1_file_2_1_1";
dsanSTOCAGO1482_0	GeneMark.hmm	CDS	7181079	7182338	.	-	0	gene_id "file_1_file_2_894_g"; transcript_id "file_1_file_2_894_t"; evidence "file_1_file_2_1_1"; cds_type "file_1_file_2_Terminal"; count "file_1_file_2_4_4"; anchored "file_1_file_2_1_1";
dsanSTOCAGO1482_0	GeneMark.hmm	exon	7181079	7182338	0	-	.	gene_id "file_1_file_2_894_g"; transcript_id "file_1_file_2_894_t"; evidence "file_1_file_2_1_1"; cds_type "file_1_file_2_Terminal"; count "file_1_file_2_4_4"; anchored "file_1_file_2_1_1";
dsanSTOCAGO1482_0	GeneMark.hmm	CDS	7182989	7183460	.	-	1	gene_id "file_1_file_2_894_g"; transcript_id "file_1_file_2_894_t"; evidence "file_1_file_2_1_1"; cds_type "file_1_file_2_Internal"; count "file_1_file_2_3_4"; anchored "file_1_file_2_1_1";
dsanSTOCAGO1482_0	GeneMark.hmm	exon	7182989	7183460	0	-	.	gene_id "file_1_file_2_894_g"; transcript_id "file_1_file_2_894_t"; evidence "file_1_file_2_1_1"; cds_type "file_1_file_2_Internal"; count "file_1_file_2_3_4"; anchored "file_1_file_2_1_1";
dsanSTOCAGO1482_0	GeneMark.hmm	CDS	7183536	7183831	.	-	0	gene_id "file_1_file_2_894_g"; transcript_id "file_1_file_2_894_t"; evidence "file_1_file_2_1_1"; cds_type "file_1_file_2_Internal"; count "file_1_file_2_2_4"; anchored "file_1_file_2_1_1";
dsanSTOCAGO1482_0	GeneMark.hmm	exon	7183536	7183831	0	-	.	gene_id "file_1_file_2_894_g"; transcript_id "file_1_file_2_894_t"; evidence "file_1_file_2_1_1"; cds_type "file_1_file_2_Internal"; count "file_1_file_2_2_4"; anchored "file_1_file_2_1_1";
dsanSTOCAGO1482_0	GeneMark.hmm	CDS	7183919	7184002	.	-	0	gene_id "file_1_file_2_894_g"; transcript_id "file_1_file_2_894_t"; evidence "file_1_file_2_1_0"; cds_type "file_1_file_2_Initial"; count "file_1_file_2_1_4"; anchored "file_1_file_2_1_1";
dsanSTOCAGO1482_0	GeneMark.hmm	exon	7183919	7184002	0	-	.	gene_id "file_1_file_2_894_g"; transcript_id "file_1_file_2_894_t"; evidence "file_1_file_2_1_0"; cds_type "file_1_file_2_Initial"; count "file_1_file_2_1_4"; anchored "file_1_file_2_1_1";
dsanSTOCAGO1482_0	GeneMark.hmm	start_codon	7184000	7184002	.	-	0	gene_id "file_1_file_2_894_g"; transcript_id "file_1_file_2_894_t"; count "file_1_file_2_1_1";
dsanSTOCAGO1482_1	AUGUSTUS	stop_codon	9859844	9859846	.	-	0	transcript_id "file_1_file_1_jg10811.t1"; gene_id "file_1_file_1_jg10811";
dsanSTOCAGO1482_1	AUGUSTUS	CDS	9859844	9859999	1	-	0	transcript_id "file_1_file_1_jg10811.t1"; gene_id "file_1_file_1_jg10811";
dsanSTOCAGO1482_1	AUGUSTUS	exon	9859844	9859999	.	-	.	transcript_id "file_1_file_1_jg10811.t1"; gene_id "file_1_file_1_jg10811";
dsanSTOCAGO1482_1	AUGUSTUS	intron	9860000	9860063	.	-	.	transcript_id "file_1_file_1_jg10811.t1"; gene_id "file_1_file_1_jg10811";
dsanSTOCAGO1482_1	AUGUSTUS	transcript	9859844	9860147	.	-	.	transcript_id "file_1_file_1_jg10811.t1"; gene_id "file_1_file_1_jg10811"
dsanSTOCAGO1482_1	AUGUSTUS	gene	9859844	9860147	.	-	.	jg10811
dsanSTOCAGO1482_1	AUGUSTUS	CDS	9860064	9860147	0.98	-	0	transcript_id "file_1_file_1_jg10811.t1"; gene_id "file_1_file_1_jg10811";
dsanSTOCAGO1482_1	AUGUSTUS	exon	9860064	9860147	.	-	.	transcript_id "file_1_file_1_jg10811.t1"; gene_id "file_1_file_1_jg10811";
dsanSTOCAGO1482_1	AUGUSTUS	start_codon	9860145	9860147	.	-	0	transcript_id "file_1_file_1_jg10811.t1"; gene_id "file_1_file_1_jg10811";
dsanSTOCAGO1482_4	AUGUSTUS	start_codon	16597168	16597170	.	+	0	transcript_id "file_1_file_1_jg7432.t1"; gene_id "file_1_file_1_jg7432";
dsanSTOCAGO1482_4	AUGUSTUS	CDS	16597168	16597273	1	+	0	transcript_id "file_1_file_1_jg7432.t1"; gene_id "file_1_file_1_jg7432";
dsanSTOCAGO1482_4	AUGUSTUS	exon	16597168	16597273	.	+	.	transcript_id "file_1_file_1_jg7432.t1"; gene_id "file_1_file_1_jg7432";
dsanSTOCAGO1482_4	AUGUSTUS	intron	16597274	16597487	.	+	.	transcript_id "file_1_file_1_jg7432.t1"; gene_id "file_1_file_1_jg7432";
dsanSTOCAGO1482_4	AUGUSTUS	CDS	16597488	16597549	1	+	2	transcript_id "file_1_file_1_jg7432.t1"; gene_id "file_1_file_1_jg7432";
dsanSTOCAGO1482_4	AUGUSTUS	exon	16597488	16597549	.	+	.	transcript_id "file_1_file_1_jg7432.t1"; gene_id "file_1_file_1_jg7432";
dsanSTOCAGO1482_4	AUGUSTUS	intron	16597550	16597619	.	+	.	transcript_id "file_1_file_1_jg7432.t1"; gene_id "file_1_file_1_jg7432";
dsanSTOCAGO1482_4	AUGUSTUS	CDS	16597620	16597727	1	+	0	transcript_id "file_1_file_1_jg7432.t1"; gene_id "file_1_file_1_jg7432";
dsanSTOCAGO1482_4	AUGUSTUS	exon	16597620	16597727	.	+	.	transcript_id "file_1_file_1_jg7432.t1"; gene_id "file_1_file_1_jg7432";
dsanSTOCAGO1482_4	AUGUSTUS	intron	16597728	16597886	.	+	.	transcript_id "file_1_file_1_jg7432.t1"; gene_id "file_1_file_1_jg7432";
dsanSTOCAGO1482_4	AUGUSTUS	transcript	16597168	16597985	.	+	.	transcript_id "file_1_file_1_jg7432.t1"; gene_id "file_1_file_1_jg7432"
dsanSTOCAGO1482_4	AUGUSTUS	gene	16597168	16597985	.	+	.	jg7432
dsanSTOCAGO1482_4	AUGUSTUS	CDS	16597887	16597985	1	+	0	transcript_id "file_1_file_1_jg7432.t1"; gene_id "file_1_file_1_jg7432";
dsanSTOCAGO1482_4	AUGUSTUS	exon	16597887	16597985	.	+	.	transcript_id "file_1_file_1_jg7432.t1"; gene_id "file_1_file_1_jg7432";
dsanSTOCAGO1482_4	AUGUSTUS	stop_codon	16597983	16597985	.	+	0	transcript_id "file_1_file_1_jg7432.t1"; gene_id "file_1_file_1_jg7432";
dsanSTOCAGO1482_3	AUGUSTUS	stop_codon	8035944	8035946	.	-	0	transcript_id "file_1_file_1_jg3478.t1"; gene_id "file_1_file_1_jg3478";
dsanSTOCAGO1482_3	AUGUSTUS	CDS	8035944	8036624	1	-	0	transcript_id "file_1_file_1_jg3478.t1"; gene_id "file_1_file_1_jg3478";
dsanSTOCAGO1482_3	AUGUSTUS	exon	8035944	8036624	.	-	.	transcript_id "file_1_file_1_jg3478.t1"; gene_id "file_1_file_1_jg3478";
dsanSTOCAGO1482_3	AUGUSTUS	intron	8036625	8036680	.	-	.	transcript_id "file_1_file_1_jg3478.t1"; gene_id "file_1_file_1_jg3478";
dsanSTOCAGO1482_3	AUGUSTUS	CDS	8036681	8037234	1	-	2	transcript_id "file_1_file_1_jg3478.t1"; gene_id "file_1_file_1_jg3478";
dsanSTOCAGO1482_3	AUGUSTUS	exon	8036681	8037234	.	-	.	transcript_id "file_1_file_1_jg3478.t1"; gene_id "file_1_file_1_jg3478";
dsanSTOCAGO1482_3	AUGUSTUS	intron	8037235	8037290	.	-	.	transcript_id "file_1_file_1_jg3478.t1"; gene_id "file_1_file_1_jg3478";
dsanSTOCAGO1482_3	AUGUSTUS	CDS	8037291	8037848	1	-	2	transcript_id "file_1_file_1_jg3478.t1"; gene_id "file_1_file_1_jg3478";
dsanSTOCAGO1482_3	AUGUSTUS	exon	8037291	8037848	.	-	.	transcript_id "file_1_file_1_jg3478.t1"; gene_id "file_1_file_1_jg3478";
dsanSTOCAGO1482_3	AUGUSTUS	intron	8037849	8037909	.	-	.	transcript_id "file_1_file_1_jg3478.t1"; gene_id "file_1_file_1_jg3478";
dsanSTOCAGO1482_3	AUGUSTUS	transcript	8035944	8038042	.	-	.	transcript_id "file_1_file_1_jg3478.t1"; gene_id "file_1_file_1_jg3478"
dsanSTOCAGO1482_3	AUGUSTUS	gene	8035944	8038042	.	-	.	jg3478
dsanSTOCAGO1482_3	AUGUSTUS	CDS	8037910	8038042	1	-	0	transcript_id "file_1_file_1_jg3478.t1"; gene_id "file_1_file_1_jg3478";
dsanSTOCAGO1482_3	AUGUSTUS	exon	8037910	8038042	.	-	.	transcript_id "file_1_file_1_jg3478.t1"; gene_id "file_1_file_1_jg3478";
dsanSTOCAGO1482_3	AUGUSTUS	start_codon	8038040	8038042	.	-	0	transcript_id "file_1_file_1_jg3478.t1"; gene_id "file_1_file_1_jg3478";
dsanSTOCAGO1482_1	AUGUSTUS	start_codon	12349586	12349588	.	+	0	transcript_id "file_1_file_1_jg11084.t1"; gene_id "file_1_file_1_jg11084";
dsanSTOCAGO1482_1	AUGUSTUS	CDS	12349586	12350143	0.37	+	0	transcript_id "file_1_file_1_jg11084.t1"; gene_id "file_1_file_1_jg11084";
dsanSTOCAGO1482_1	AUGUSTUS	exon	12349586	12350143	.	+	.	transcript_id "file_1_file_1_jg11084.t1"; gene_id "file_1_file_1_jg11084";
dsanSTOCAGO1482_1	AUGUSTUS	transcript	12349586	12350143	.	+	.	transcript_id "file_1_file_1_jg11084.t1"; gene_id "file_1_file_1_jg11084"
dsanSTOCAGO1482_1	AUGUSTUS	gene	12349586	12350143	.	+	.	jg11084
dsanSTOCAGO1482_1	AUGUSTUS	stop_codon	12350141	12350143	.	+	0	transcript_id "file_1_file_1_jg11084.t1"; gene_id "file_1_file_1_jg11084";
dsanSTOCAGO1482_2	AUGUSTUS	stop_codon	17487771	17487773	.	-	0	transcript_id "file_1_file_1_jg14593.t1"; gene_id "file_1_file_1_jg14593";
dsanSTOCAGO1482_2	AUGUSTUS	CDS	17487771	17487851	1	-	0	transcript_id "file_1_file_1_jg14593.t1"; gene_id "file_1_file_1_jg14593";
dsanSTOCAGO1482_2	AUGUSTUS	exon	17487771	17487851	.	-	.	transcript_id "file_1_file_1_jg14593.t1"; gene_id "file_1_file_1_jg14593";
dsanSTOCAGO1482_2	AUGUSTUS	intron	17487852	17487914	.	-	.	transcript_id "file_1_file_1_jg14593.t1"; gene_id "file_1_file_1_jg14593";
dsanSTOCAGO1482_2	AUGUSTUS	transcript	17487771	17488499	.	-	.	transcript_id "file_1_file_1_jg14593.t1"; gene_id "file_1_file_1_jg14593"
dsanSTOCAGO1482_2	AUGUSTUS	gene	17487771	17488499	.	-	.	jg14593
dsanSTOCAGO1482_2	AUGUSTUS	CDS	17487915	17488499	1	-	0	transcript_id "file_1_file_1_jg14593.t1"; gene_id "file_1_file_1_jg14593";
dsanSTOCAGO1482_2	AUGUSTUS	exon	17487915	17488499	.	-	.	transcript_id "file_1_file_1_jg14593.t1"; gene_id "file_1_file_1_jg14593";
dsanSTOCAGO1482_2	AUGUSTUS	start_codon	17488497	17488499	.	-	0	transcript_id "file_1_file_1_jg14593.t1"; gene_id "file_1_file_1_jg14593";
dsanSTOCAGO1482_4	AUGUSTUS	start_codon	25046298	25046300	.	+	0	transcript_id "file_1_file_1_jg8520.t1"; gene_id "file_1_file_1_jg8520";
dsanSTOCAGO1482_4	AUGUSTUS	CDS	25046298	25046493	1	+	0	transcript_id "file_1_file_1_jg8520.t1"; gene_id "file_1_file_1_jg8520";
dsanSTOCAGO1482_4	AUGUSTUS	exon	25046298	25046493	.	+	.	transcript_id "file_1_file_1_jg8520.t1"; gene_id "file_1_file_1_jg8520";
dsanSTOCAGO1482_4	AUGUSTUS	intron	25046494	25049032	.	+	.	transcript_id "file_1_file_1_jg8520.t1"; gene_id "file_1_file_1_jg8520";
dsanSTOCAGO1482_4	AUGUSTUS	CDS	25049033	25049815	1	+	2	transcript_id "file_1_file_1_jg8520.t1"; gene_id "file_1_file_1_jg8520";
dsanSTOCAGO1482_4	AUGUSTUS	exon	25049033	25049815	.	+	.	transcript_id "file_1_file_1_jg8520.t1"; gene_id "file_1_file_1_jg8520";
dsanSTOCAGO1482_4	AUGUSTUS	intron	25049816	25049889	.	+	.	transcript_id "file_1_file_1_jg8520.t1"; gene_id "file_1_file_1_jg8520";
dsanSTOCAGO1482_4	AUGUSTUS	CDS	25049890	25051770	1	+	2	transcript_id "file_1_file_1_jg8520.t1"; gene_id "file_1_file_1_jg8520";
dsanSTOCAGO1482_4	AUGUSTUS	exon	25049890	25051770	.	+	.	transcript_id "file_1_file_1_jg8520.t1"; gene_id "file_1_file_1_jg8520";
dsanSTOCAGO1482_4	AUGUSTUS	intron	25051771	25051831	.	+	.	transcript_id "file_1_file_1_jg8520.t1"; gene_id "file_1_file_1_jg8520";
dsanSTOCAGO1482_4	AUGUSTUS	CDS	25051832	25051989	1	+	2	transcript_id "file_1_file_1_jg8520.t1"; gene_id "file_1_file_1_jg8520";
dsanSTOCAGO1482_4	AUGUSTUS	exon	25051832	25051989	.	+	.	transcript_id "file_1_file_1_jg8520.t1"; gene_id "file_1_file_1_jg8520";
dsanSTOCAGO1482_4	AUGUSTUS	intron	25051990	25052053	.	+	.	transcript_id "file_1_file_1_jg8520.t1"; gene_id "file_1_file_1_jg8520";
dsanSTOCAGO1482_4	AUGUSTUS	CDS	25052054	25052346	1	+	0	transcript_id "file_1_file_1_jg8520.t1"; gene_id "file_1_file_1_jg8520";
dsanSTOCAGO1482_4	AUGUSTUS	exon	25052054	25052346	.	+	.	transcript_id "file_1_file_1_jg8520.t1"; gene_id "file_1_file_1_jg8520";
dsanSTOCAGO1482_4	AUGUSTUS	intron	25052347	25052417	.	+	.	transcript_id "file_1_file_1_jg8520.t1"; gene_id "file_1_file_1_jg8520";
dsanSTOCAGO1482_4	AUGUSTUS	CDS	25052418	25052574	1	+	1	transcript_id "file_1_file_1_jg8520.t1"; gene_id "file_1_file_1_jg8520";
dsanSTOCAGO1482_4	AUGUSTUS	exon	25052418	25052574	.	+	.	transcript_id "file_1_file_1_jg8520.t1"; gene_id "file_1_file_1_jg8520";
dsanSTOCAGO1482_4	AUGUSTUS	intron	25052575	25052633	.	+	.	transcript_id "file_1_file_1_jg8520.t1"; gene_id "file_1_file_1_jg8520";
dsanSTOCAGO1482_4	AUGUSTUS	CDS	25052634	25052685	0.66	+	0	transcript_id "file_1_file_1_jg8520.t1"; gene_id "file_1_file_1_jg8520";
dsanSTOCAGO1482_4	AUGUSTUS	exon	25052634	25052685	.	+	.	transcript_id "file_1_file_1_jg8520.t1"; gene_id "file_1_file_1_jg8520";
dsanSTOCAGO1482_4	AUGUSTUS	intron	25052686	25052754	.	+	.	transcript_id "file_1_file_1_jg8520.t1"; gene_id "file_1_file_1_jg8520";
dsanSTOCAGO1482_4	AUGUSTUS	transcript	25046298	25053728	.	+	.	transcript_id "file_1_file_1_jg8520.t1"; gene_id "file_1_file_1_jg8520"
dsanSTOCAGO1482_4	AUGUSTUS	gene	25046298	25053728	.	+	.	jg8520
dsanSTOCAGO1482_4	AUGUSTUS	CDS	25052755	25053728	1	+	2	transcript_id "file_1_file_1_jg8520.t1"; gene_id "file_1_file_1_jg8520";
dsanSTOCAGO1482_4	AUGUSTUS	exon	25052755	25053728	.	+	.	transcript_id "file_1_file_1_jg8520.t1"; gene_id "file_1_file_1_jg8520";
dsanSTOCAGO1482_4	AUGUSTUS	stop_codon	25053726	25053728	.	+	0	transcript_id "file_1_file_1_jg8520.t1"; gene_id "file_1_file_1_jg8520";
dsanSTOCAGO1482_3	AUGUSTUS	start_codon	2978246	2978248	.	+	0	transcript_id "file_1_file_1_jg2854.t1"; gene_id "file_1_file_1_jg2854";
dsanSTOCAGO1482_3	AUGUSTUS	CDS	2978246	2978450	1	+	0	transcript_id "file_1_file_1_jg2854.t1"; gene_id "file_1_file_1_jg2854";
dsanSTOCAGO1482_3	AUGUSTUS	exon	2978246	2978450	.	+	.	transcript_id "file_1_file_1_jg2854.t1"; gene_id "file_1_file_1_jg2854";
dsanSTOCAGO1482_3	AUGUSTUS	intron	2978451	2978526	.	+	.	transcript_id "file_1_file_1_jg2854.t1"; gene_id "file_1_file_1_jg2854";
dsanSTOCAGO1482_3	AUGUSTUS	CDS	2978527	2978898	1	+	2	transcript_id "file_1_file_1_jg2854.t1"; gene_id "file_1_file_1_jg2854";
dsanSTOCAGO1482_3	AUGUSTUS	exon	2978527	2978898	.	+	.	transcript_id "file_1_file_1_jg2854.t1"; gene_id "file_1_file_1_jg2854";
dsanSTOCAGO1482_3	AUGUSTUS	intron	2978899	2978960	.	+	.	transcript_id "file_1_file_1_jg2854.t1"; gene_id "file_1_file_1_jg2854";
dsanSTOCAGO1482_3	AUGUSTUS	transcript	2978246	2979136	.	+	.	transcript_id "file_1_file_1_jg2854.t1"; gene_id "file_1_file_1_jg2854"
dsanSTOCAGO1482_3	AUGUSTUS	gene	2978246	2979136	.	+	.	jg2854
dsanSTOCAGO1482_3	AUGUSTUS	CDS	2978961	2979136	1	+	2	transcript_id "file_1_file_1_jg2854.t1"; gene_id "file_1_file_1_jg2854";
dsanSTOCAGO1482_3	AUGUSTUS	exon	2978961	2979136	.	+	.	transcript_id "file_1_file_1_jg2854.t1"; gene_id "file_1_file_1_jg2854";
dsanSTOCAGO1482_3	AUGUSTUS	stop_codon	2979134	2979136	.	+	0	transcript_id "file_1_file_1_jg2854.t1"; gene_id "file_1_file_1_jg2854";
dsanSTOCAGO1482_2	AUGUSTUS	stop_codon	13477130	13477132	.	-	0	transcript_id "file_1_file_1_jg13997.t1"; gene_id "file_1_file_1_jg13997";
dsanSTOCAGO1482_2	AUGUSTUS	CDS	13477130	13477291	1	-	0	transcript_id "file_1_file_1_jg13997.t1"; gene_id "file_1_file_1_jg13997";
dsanSTOCAGO1482_2	AUGUSTUS	exon	13477130	13477291	.	-	.	transcript_id "file_1_file_1_jg13997.t1"; gene_id "file_1_file_1_jg13997";
dsanSTOCAGO1482_2	AUGUSTUS	intron	13477292	13477353	.	-	.	transcript_id "file_1_file_1_jg13997.t1"; gene_id "file_1_file_1_jg13997";
dsanSTOCAGO1482_2	AUGUSTUS	CDS	13477354	13477839	1	-	0	transcript_id "file_1_file_1_jg13997.t1"; gene_id "file_1_file_1_jg13997";
dsanSTOCAGO1482_2	AUGUSTUS	exon	13477354	13477839	.	-	.	transcript_id "file_1_file_1_jg13997.t1"; gene_id "file_1_file_1_jg13997";
dsanSTOCAGO1482_2	AUGUSTUS	intron	13477840	13477896	.	-	.	transcript_id "file_1_file_1_jg13997.t1"; gene_id "file_1_file_1_jg13997";
dsanSTOCAGO1482_2	AUGUSTUS	CDS	13477897	13478043	1	-	0	transcript_id "file_1_file_1_jg13997.t1"; gene_id "file_1_file_1_jg13997";
dsanSTOCAGO1482_2	AUGUSTUS	exon	13477897	13478043	.	-	.	transcript_id "file_1_file_1_jg13997.t1"; gene_id "file_1_file_1_jg13997";
dsanSTOCAGO1482_2	AUGUSTUS	intron	13478044	13478111	.	-	.	transcript_id "file_1_file_1_jg13997.t1"; gene_id "file_1_file_1_jg13997";
dsanSTOCAGO1482_2	AUGUSTUS	CDS	13478112	13478181	1	-	1	transcript_id "file_1_file_1_jg13997.t1"; gene_id "file_1_file_1_jg13997";
dsanSTOCAGO1482_2	AUGUSTUS	exon	13478112	13478181	.	-	.	transcript_id "file_1_file_1_jg13997.t1"; gene_id "file_1_file_1_jg13997";
dsanSTOCAGO1482_2	AUGUSTUS	intron	13478182	13478239	.	-	.	transcript_id "file_1_file_1_jg13997.t1"; gene_id "file_1_file_1_jg13997";
dsanSTOCAGO1482_2	AUGUSTUS	CDS	13478240	13478535	1	-	0	transcript_id "file_1_file_1_jg13997.t1"; gene_id "file_1_file_1_jg13997";
dsanSTOCAGO1482_2	AUGUSTUS	exon	13478240	13478535	.	-	.	transcript_id "file_1_file_1_jg13997.t1"; gene_id "file_1_file_1_jg13997";
dsanSTOCAGO1482_2	AUGUSTUS	intron	13478536	13478599	.	-	.	transcript_id "file_1_file_1_jg13997.t1"; gene_id "file_1_file_1_jg13997";
dsanSTOCAGO1482_2	AUGUSTUS	CDS	13478600	13478983	1	-	0	transcript_id "file_1_file_1_jg13997.t1"; gene_id "file_1_file_1_jg13997";
dsanSTOCAGO1482_2	AUGUSTUS	exon	13478600	13478983	.	-	.	transcript_id "file_1_file_1_jg13997.t1"; gene_id "file_1_file_1_jg13997";
dsanSTOCAGO1482_2	AUGUSTUS	intron	13478984	13479035	.	-	.	transcript_id "file_1_file_1_jg13997.t1"; gene_id "file_1_file_1_jg13997";
dsanSTOCAGO1482_2	AUGUSTUS	CDS	13479036	13479190	1	-	2	transcript_id "file_1_file_1_jg13997.t1"; gene_id "file_1_file_1_jg13997";
dsanSTOCAGO1482_2	AUGUSTUS	exon	13479036	13479190	.	-	.	transcript_id "file_1_file_1_jg13997.t1"; gene_id "file_1_file_1_jg13997";
dsanSTOCAGO1482_2	AUGUSTUS	intron	13479191	13479249	.	-	.	transcript_id "file_1_file_1_jg13997.t1"; gene_id "file_1_file_1_jg13997";
dsanSTOCAGO1482_2	AUGUSTUS	CDS	13479250	13479370	1	-	0	transcript_id "file_1_file_1_jg13997.t1"; gene_id "file_1_file_1_jg13997";
dsanSTOCAGO1482_2	AUGUSTUS	exon	13479250	13479370	.	-	.	transcript_id "file_1_file_1_jg13997.t1"; gene_id "file_1_file_1_jg13997";
dsanSTOCAGO1482_2	AUGUSTUS	intron	13479371	13479428	.	-	.	transcript_id "file_1_file_1_jg13997.t1"; gene_id "file_1_file_1_jg13997";
dsanSTOCAGO1482_2	AUGUSTUS	CDS	13479429	13479513	1	-	1	transcript_id "file_1_file_1_jg13997.t1"; gene_id "file_1_file_1_jg13997";
dsanSTOCAGO1482_2	AUGUSTUS	exon	13479429	13479513	.	-	.	transcript_id "file_1_file_1_jg13997.t1"; gene_id "file_1_file_1_jg13997";
dsanSTOCAGO1482_2	AUGUSTUS	intron	13479514	13479617	.	-	.	transcript_id "file_1_file_1_jg13997.t1"; gene_id "file_1_file_1_jg13997";
dsanSTOCAGO1482_2	AUGUSTUS	CDS	13479618	13480312	1	-	0	transcript_id "file_1_file_1_jg13997.t1"; gene_id "file_1_file_1_jg13997";
dsanSTOCAGO1482_2	AUGUSTUS	exon	13479618	13480312	.	-	.	transcript_id "file_1_file_1_jg13997.t1"; gene_id "file_1_file_1_jg13997";
dsanSTOCAGO1482_2	AUGUSTUS	intron	13480313	13481221	.	-	.	transcript_id "file_1_file_1_jg13997.t1"; gene_id "file_1_file_1_jg13997";
dsanSTOCAGO1482_2	AUGUSTUS	transcript	13477130	13481266	.	-	.	transcript_id "file_1_file_1_jg13997.t1"; gene_id "file_1_file_1_jg13997"
dsanSTOCAGO1482_2	AUGUSTUS	gene	13477130	13481266	.	-	.	jg13997
dsanSTOCAGO1482_2	AUGUSTUS	CDS	13481222	13481266	1	-	0	transcript_id "file_1_file_1_jg13997.t1"; gene_id "file_1_file_1_jg13997";
dsanSTOCAGO1482_2	AUGUSTUS	exon	13481222	13481266	.	-	.	transcript_id "file_1_file_1_jg13997.t1"; gene_id "file_1_file_1_jg13997";
dsanSTOCAGO1482_2	AUGUSTUS	start_codon	13481264	13481266	.	-	0	transcript_id "file_1_file_1_jg13997.t1"; gene_id "file_1_file_1_jg13997";
dsanSTOCAGO1482_1	AUGUSTUS	start_codon	351155	351157	.	+	0	transcript_id "file_1_file_1_jg9463.t3"; gene_id "file_1_file_1_jg9463";
dsanSTOCAGO1482_1	AUGUSTUS	CDS	351155	351322	0.59	+	0	transcript_id "file_1_file_1_jg9463.t3"; gene_id "file_1_file_1_jg9463";
dsanSTOCAGO1482_1	AUGUSTUS	exon	351155	351322	.	+	.	transcript_id "file_1_file_1_jg9463.t3"; gene_id "file_1_file_1_jg9463";
dsanSTOCAGO1482_1	AUGUSTUS	intron	351323	352621	.	+	.	transcript_id "file_1_file_1_jg9463.t3"; gene_id "file_1_file_1_jg9463";
dsanSTOCAGO1482_1	AUGUSTUS	CDS	352622	352755	1	+	0	transcript_id "file_1_file_1_jg9463.t3"; gene_id "file_1_file_1_jg9463";
dsanSTOCAGO1482_1	AUGUSTUS	exon	352622	352755	.	+	.	transcript_id "file_1_file_1_jg9463.t3"; gene_id "file_1_file_1_jg9463";
dsanSTOCAGO1482_1	AUGUSTUS	intron	352756	353227	.	+	.	transcript_id "file_1_file_1_jg9463.t3"; gene_id "file_1_file_1_jg9463";
dsanSTOCAGO1482_1	AUGUSTUS	CDS	353228	353413	1	+	1	transcript_id "file_1_file_1_jg9463.t3"; gene_id "file_1_file_1_jg9463";
dsanSTOCAGO1482_1	AUGUSTUS	exon	353228	353413	.	+	.	transcript_id "file_1_file_1_jg9463.t3"; gene_id "file_1_file_1_jg9463";
dsanSTOCAGO1482_1	AUGUSTUS	intron	353414	353563	.	+	.	transcript_id "file_1_file_1_jg9463.t3"; gene_id "file_1_file_1_jg9463";
dsanSTOCAGO1482_1	AUGUSTUS	CDS	353564	353761	1	+	1	transcript_id "file_1_file_1_jg9463.t3"; gene_id "file_1_file_1_jg9463";
dsanSTOCAGO1482_1	AUGUSTUS	exon	353564	353761	.	+	.	transcript_id "file_1_file_1_jg9463.t3"; gene_id "file_1_file_1_jg9463";
dsanSTOCAGO1482_1	AUGUSTUS	intron	353762	354224	.	+	.	transcript_id "file_1_file_1_jg9463.t3"; gene_id "file_1_file_1_jg9463";
dsanSTOCAGO1482_1	AUGUSTUS	CDS	354225	354407	1	+	1	transcript_id "file_1_file_1_jg9463.t3"; gene_id "file_1_file_1_jg9463";
dsanSTOCAGO1482_1	AUGUSTUS	exon	354225	354407	.	+	.	transcript_id "file_1_file_1_jg9463.t3"; gene_id "file_1_file_1_jg9463";
dsanSTOCAGO1482_1	AUGUSTUS	intron	354408	355196	.	+	.	transcript_id "file_1_file_1_jg9463.t3"; gene_id "file_1_file_1_jg9463";
dsanSTOCAGO1482_1	AUGUSTUS	CDS	355197	355377	1	+	1	transcript_id "file_1_file_1_jg9463.t3"; gene_id "file_1_file_1_jg9463";
dsanSTOCAGO1482_1	AUGUSTUS	exon	355197	355377	.	+	.	transcript_id "file_1_file_1_jg9463.t3"; gene_id "file_1_file_1_jg9463";
dsanSTOCAGO1482_1	AUGUSTUS	intron	355378	356375	.	+	.	transcript_id "file_1_file_1_jg9463.t3"; gene_id "file_1_file_1_jg9463";
dsanSTOCAGO1482_1	AUGUSTUS	CDS	356376	356610	1	+	0	transcript_id "file_1_file_1_jg9463.t3"; gene_id "file_1_file_1_jg9463";
dsanSTOCAGO1482_1	AUGUSTUS	exon	356376	356610	.	+	.	transcript_id "file_1_file_1_jg9463.t3"; gene_id "file_1_file_1_jg9463";
dsanSTOCAGO1482_1	AUGUSTUS	intron	356611	357897	.	+	.	transcript_id "file_1_file_1_jg9463.t3"; gene_id "file_1_file_1_jg9463";
dsanSTOCAGO1482_1	AUGUSTUS	CDS	357898	358028	1	+	2	transcript_id "file_1_file_1_jg9463.t3"; gene_id "file_1_file_1_jg9463";
dsanSTOCAGO1482_1	AUGUSTUS	exon	357898	358028	.	+	.	transcript_id "file_1_file_1_jg9463.t3"; gene_id "file_1_file_1_jg9463";
dsanSTOCAGO1482_1	AUGUSTUS	intron	358029	361760	.	+	.	transcript_id "file_1_file_1_jg9463.t3"; gene_id "file_1_file_1_jg9463";
dsanSTOCAGO1482_1	AUGUSTUS	CDS	361761	361974	1	+	0	transcript_id "file_1_file_1_jg9463.t3"; gene_id "file_1_file_1_jg9463";
dsanSTOCAGO1482_1	AUGUSTUS	exon	361761	361974	.	+	.	transcript_id "file_1_file_1_jg9463.t3"; gene_id "file_1_file_1_jg9463";
dsanSTOCAGO1482_1	AUGUSTUS	intron	361975	362037	.	+	.	transcript_id "file_1_file_1_jg9463.t3"; gene_id "file_1_file_1_jg9463";
dsanSTOCAGO1482_1	AUGUSTUS	CDS	362038	362901	1	+	2	transcript_id "file_1_file_1_jg9463.t3"; gene_id "file_1_file_1_jg9463";
dsanSTOCAGO1482_1	AUGUSTUS	exon	362038	362901	.	+	.	transcript_id "file_1_file_1_jg9463.t3"; gene_id "file_1_file_1_jg9463";
dsanSTOCAGO1482_1	AUGUSTUS	intron	362902	363219	.	+	.	transcript_id "file_1_file_1_jg9463.t3"; gene_id "file_1_file_1_jg9463";
dsanSTOCAGO1482_1	AUGUSTUS	CDS	363220	363667	1	+	2	transcript_id "file_1_file_1_jg9463.t3"; gene_id "file_1_file_1_jg9463";
dsanSTOCAGO1482_1	AUGUSTUS	exon	363220	363667	.	+	.	transcript_id "file_1_file_1_jg9463.t3"; gene_id "file_1_file_1_jg9463";
dsanSTOCAGO1482_1	AUGUSTUS	intron	363668	363753	.	+	.	transcript_id "file_1_file_1_jg9463.t3"; gene_id "file_1_file_1_jg9463";
dsanSTOCAGO1482_1	AUGUSTUS	CDS	363754	364125	1	+	1	transcript_id "file_1_file_1_jg9463.t3"; gene_id "file_1_file_1_jg9463";
dsanSTOCAGO1482_1	AUGUSTUS	exon	363754	364125	.	+	.	transcript_id "file_1_file_1_jg9463.t3"; gene_id "file_1_file_1_jg9463";
dsanSTOCAGO1482_1	AUGUSTUS	intron	364126	364188	.	+	.	transcript_id "file_1_file_1_jg9463.t3"; gene_id "file_1_file_1_jg9463";
dsanSTOCAGO1482_1	AUGUSTUS	CDS	364189	364333	1	+	1	transcript_id "file_1_file_1_jg9463.t3"; gene_id "file_1_file_1_jg9463";
dsanSTOCAGO1482_1	AUGUSTUS	exon	364189	364333	.	+	.	transcript_id "file_1_file_1_jg9463.t3"; gene_id "file_1_file_1_jg9463";
dsanSTOCAGO1482_1	AUGUSTUS	intron	364334	364394	.	+	.	transcript_id "file_1_file_1_jg9463.t3"; gene_id "file_1_file_1_jg9463";
dsanSTOCAGO1482_1	AUGUSTUS	transcript	351155	364628	.	+	.	transcript_id "file_1_file_1_jg9463.t3"; gene_id "file_1_file_1_jg9463"
dsanSTOCAGO1482_1	AUGUSTUS	CDS	364395	364628	1	+	0	transcript_id "file_1_file_1_jg9463.t3"; gene_id "file_1_file_1_jg9463";
dsanSTOCAGO1482_1	AUGUSTUS	exon	364395	364628	.	+	.	transcript_id "file_1_file_1_jg9463.t3"; gene_id "file_1_file_1_jg9463";
dsanSTOCAGO1482_1	AUGUSTUS	stop_codon	364626	364628	.	+	0	transcript_id "file_1_file_1_jg9463.t3"; gene_id "file_1_file_1_jg9463";
dsanSTOCAGO1482_3	AUGUSTUS	start_codon	2813635	2813637	.	+	0	transcript_id "file_1_file_1_jg2834.t3"; gene_id "file_1_file_1_jg2834";
dsanSTOCAGO1482_3	AUGUSTUS	CDS	2813635	2813671	0.75	+	0	transcript_id "file_1_file_1_jg2834.t3"; gene_id "file_1_file_1_jg2834";
dsanSTOCAGO1482_3	AUGUSTUS	exon	2813635	2813671	.	+	.	transcript_id "file_1_file_1_jg2834.t3"; gene_id "file_1_file_1_jg2834";
dsanSTOCAGO1482_3	AUGUSTUS	intron	2813672	2817008	.	+	.	transcript_id "file_1_file_1_jg2834.t3"; gene_id "file_1_file_1_jg2834";
dsanSTOCAGO1482_3	AUGUSTUS	CDS	2817009	2817146	0.99	+	2	transcript_id "file_1_file_1_jg2834.t3"; gene_id "file_1_file_1_jg2834";
dsanSTOCAGO1482_3	AUGUSTUS	exon	2817009	2817146	.	+	.	transcript_id "file_1_file_1_jg2834.t3"; gene_id "file_1_file_1_jg2834";
dsanSTOCAGO1482_3	AUGUSTUS	intron	2817147	2819757	.	+	.	transcript_id "file_1_file_1_jg2834.t3"; gene_id "file_1_file_1_jg2834";
dsanSTOCAGO1482_3	AUGUSTUS	CDS	2819758	2820042	1	+	2	transcript_id "file_1_file_1_jg2834.t3"; gene_id "file_1_file_1_jg2834";
dsanSTOCAGO1482_3	AUGUSTUS	exon	2819758	2820042	.	+	.	transcript_id "file_1_file_1_jg2834.t3"; gene_id "file_1_file_1_jg2834";
dsanSTOCAGO1482_3	AUGUSTUS	intron	2820043	2823270	.	+	.	transcript_id "file_1_file_1_jg2834.t3"; gene_id "file_1_file_1_jg2834";
dsanSTOCAGO1482_3	AUGUSTUS	CDS	2823271	2823572	1	+	2	transcript_id "file_1_file_1_jg2834.t3"; gene_id "file_1_file_1_jg2834";
dsanSTOCAGO1482_3	AUGUSTUS	exon	2823271	2823572	.	+	.	transcript_id "file_1_file_1_jg2834.t3"; gene_id "file_1_file_1_jg2834";
dsanSTOCAGO1482_3	AUGUSTUS	intron	2823573	2823656	.	+	.	transcript_id "file_1_file_1_jg2834.t3"; gene_id "file_1_file_1_jg2834";
dsanSTOCAGO1482_3	AUGUSTUS	CDS	2823657	2823896	1	+	0	transcript_id "file_1_file_1_jg2834.t3"; gene_id "file_1_file_1_jg2834";
dsanSTOCAGO1482_3	AUGUSTUS	exon	2823657	2823896	.	+	.	transcript_id "file_1_file_1_jg2834.t3"; gene_id "file_1_file_1_jg2834";
dsanSTOCAGO1482_3	AUGUSTUS	intron	2823897	2824026	.	+	.	transcript_id "file_1_file_1_jg2834.t3"; gene_id "file_1_file_1_jg2834";
dsanSTOCAGO1482_3	AUGUSTUS	transcript	2813635	2824188	.	+	.	transcript_id "file_1_file_1_jg2834.t3"; gene_id "file_1_file_1_jg2834"
dsanSTOCAGO1482_3	AUGUSTUS	CDS	2824027	2824188	1	+	0	transcript_id "file_1_file_1_jg2834.t3"; gene_id "file_1_file_1_jg2834";
dsanSTOCAGO1482_3	AUGUSTUS	exon	2824027	2824188	.	+	.	transcript_id "file_1_file_1_jg2834.t3"; gene_id "file_1_file_1_jg2834";
dsanSTOCAGO1482_3	AUGUSTUS	stop_codon	2824186	2824188	.	+	0	transcript_id "file_1_file_1_jg2834.t3"; gene_id "file_1_file_1_jg2834";
dsanSTOCAGO1482_2	AUGUSTUS	start_codon	20256101	20256103	.	+	0	transcript_id "file_1_file_1_jg14972.t1"; gene_id "file_1_file_1_jg14972";
dsanSTOCAGO1482_2	AUGUSTUS	CDS	20256101	20256122	1	+	0	transcript_id "file_1_file_1_jg14972.t1"; gene_id "file_1_file_1_jg14972";
dsanSTOCAGO1482_2	AUGUSTUS	exon	20256101	20256122	.	+	.	transcript_id "file_1_file_1_jg14972.t1"; gene_id "file_1_file_1_jg14972";
dsanSTOCAGO1482_2	AUGUSTUS	intron	20256123	20256300	.	+	.	transcript_id "file_1_file_1_jg14972.t1"; gene_id "file_1_file_1_jg14972";
dsanSTOCAGO1482_2	AUGUSTUS	CDS	20256301	20256437	1	+	2	transcript_id "file_1_file_1_jg14972.t1"; gene_id "file_1_file_1_jg14972";
dsanSTOCAGO1482_2	AUGUSTUS	exon	20256301	20256437	.	+	.	transcript_id "file_1_file_1_jg14972.t1"; gene_id "file_1_file_1_jg14972";
dsanSTOCAGO1482_2	AUGUSTUS	intron	20256438	20256497	.	+	.	transcript_id "file_1_file_1_jg14972.t1"; gene_id "file_1_file_1_jg14972";
dsanSTOCAGO1482_2	AUGUSTUS	CDS	20256498	20257589	1	+	0	transcript_id "file_1_file_1_jg14972.t1"; gene_id "file_1_file_1_jg14972";
dsanSTOCAGO1482_2	AUGUSTUS	exon	20256498	20257589	.	+	.	transcript_id "file_1_file_1_jg14972.t1"; gene_id "file_1_file_1_jg14972";
dsanSTOCAGO1482_2	AUGUSTUS	intron	20257590	20257655	.	+	.	transcript_id "file_1_file_1_jg14972.t1"; gene_id "file_1_file_1_jg14972";
dsanSTOCAGO1482_2	AUGUSTUS	transcript	20256101	20257889	.	+	.	transcript_id "file_1_file_1_jg14972.t1"; gene_id "file_1_file_1_jg14972"
dsanSTOCAGO1482_2	AUGUSTUS	gene	20256101	20257889	.	+	.	jg14972
dsanSTOCAGO1482_2	AUGUSTUS	CDS	20257656	20257889	1	+	0	transcript_id "file_1_file_1_jg14972.t1"; gene_id "file_1_file_1_jg14972";
dsanSTOCAGO1482_2	AUGUSTUS	exon	20257656	20257889	.	+	.	transcript_id "file_1_file_1_jg14972.t1"; gene_id "file_1_file_1_jg14972";
dsanSTOCAGO1482_2	AUGUSTUS	stop_codon	20257887	20257889	.	+	0	transcript_id "file_1_file_1_jg14972.t1"; gene_id "file_1_file_1_jg14972";
dsanSTOCAGO1482_4	AUGUSTUS	stop_codon	15601884	15601886	.	-	0	transcript_id "file_1_file_1_jg7319.t1"; gene_id "file_1_file_1_jg7319";
dsanSTOCAGO1482_4	AUGUSTUS	CDS	15601884	15602996	1	-	0	transcript_id "file_1_file_1_jg7319.t1"; gene_id "file_1_file_1_jg7319";
dsanSTOCAGO1482_4	AUGUSTUS	exon	15601884	15602996	.	-	.	transcript_id "file_1_file_1_jg7319.t1"; gene_id "file_1_file_1_jg7319";
dsanSTOCAGO1482_4	AUGUSTUS	transcript	15601884	15602996	.	-	.	transcript_id "file_1_file_1_jg7319.t1"; gene_id "file_1_file_1_jg7319"
dsanSTOCAGO1482_4	AUGUSTUS	gene	15601884	15602996	.	-	.	jg7319
dsanSTOCAGO1482_4	AUGUSTUS	start_codon	15602994	15602996	.	-	0	transcript_id "file_1_file_1_jg7319.t1"; gene_id "file_1_file_1_jg7319";
dsanSTOCAGO1482_0	AUGUSTUS	start_codon	373666	373668	.	+	0	transcript_id "file_1_file_1_jg84.t5"; gene_id "file_1_file_1_jg84";
dsanSTOCAGO1482_0	AUGUSTUS	CDS	373666	373743	0.99	+	0	transcript_id "file_1_file_1_jg84.t5"; gene_id "file_1_file_1_jg84";
dsanSTOCAGO1482_0	AUGUSTUS	exon	373666	373743	.	+	.	transcript_id "file_1_file_1_jg84.t5"; gene_id "file_1_file_1_jg84";
dsanSTOCAGO1482_0	AUGUSTUS	intron	373744	395901	.	+	.	transcript_id "file_1_file_1_jg84.t5"; gene_id "file_1_file_1_jg84";
dsanSTOCAGO1482_0	AUGUSTUS	CDS	395902	396072	1	+	0	transcript_id "file_1_file_1_jg84.t5"; gene_id "file_1_file_1_jg84";
dsanSTOCAGO1482_0	AUGUSTUS	exon	395902	396072	.	+	.	transcript_id "file_1_file_1_jg84.t5"; gene_id "file_1_file_1_jg84";
dsanSTOCAGO1482_0	AUGUSTUS	intron	396073	405675	.	+	.	transcript_id "file_1_file_1_jg84.t5"; gene_id "file_1_file_1_jg84";
dsanSTOCAGO1482_0	AUGUSTUS	CDS	405676	405814	1	+	0	transcript_id "file_1_file_1_jg84.t5"; gene_id "file_1_file_1_jg84";
dsanSTOCAGO1482_0	AUGUSTUS	exon	405676	405814	.	+	.	transcript_id "file_1_file_1_jg84.t5"; gene_id "file_1_file_1_jg84";
dsanSTOCAGO1482_0	AUGUSTUS	intron	405815	405979	.	+	.	transcript_id "file_1_file_1_jg84.t5"; gene_id "file_1_file_1_jg84";
dsanSTOCAGO1482_0	AUGUSTUS	CDS	405980	406201	1	+	2	transcript_id "file_1_file_1_jg84.t5"; gene_id "file_1_file_1_jg84";
dsanSTOCAGO1482_0	AUGUSTUS	exon	405980	406201	.	+	.	transcript_id "file_1_file_1_jg84.t5"; gene_id "file_1_file_1_jg84";
dsanSTOCAGO1482_0	AUGUSTUS	intron	406202	406267	.	+	.	transcript_id "file_1_file_1_jg84.t5"; gene_id "file_1_file_1_jg84";
dsanSTOCAGO1482_0	AUGUSTUS	CDS	406268	406935	0.88	+	2	transcript_id "file_1_file_1_jg84.t5"; gene_id "file_1_file_1_jg84";
dsanSTOCAGO1482_0	AUGUSTUS	exon	406268	406935	.	+	.	transcript_id "file_1_file_1_jg84.t5"; gene_id "file_1_file_1_jg84";
dsanSTOCAGO1482_0	AUGUSTUS	intron	406936	407013	.	+	.	transcript_id "file_1_file_1_jg84.t5"; gene_id "file_1_file_1_jg84";
dsanSTOCAGO1482_0	AUGUSTUS	CDS	407014	407166	1	+	0	transcript_id "file_1_file_1_jg84.t5"; gene_id "file_1_file_1_jg84";
dsanSTOCAGO1482_0	AUGUSTUS	exon	407014	407166	.	+	.	transcript_id "file_1_file_1_jg84.t5"; gene_id "file_1_file_1_jg84";
dsanSTOCAGO1482_0	AUGUSTUS	intron	407167	408703	.	+	.	transcript_id "file_1_file_1_jg84.t5"; gene_id "file_1_file_1_jg84";
dsanSTOCAGO1482_0	AUGUSTUS	CDS	408704	408853	1	+	0	transcript_id "file_1_file_1_jg84.t5"; gene_id "file_1_file_1_jg84";
dsanSTOCAGO1482_0	AUGUSTUS	exon	408704	408853	.	+	.	transcript_id "file_1_file_1_jg84.t5"; gene_id "file_1_file_1_jg84";
dsanSTOCAGO1482_0	AUGUSTUS	intron	408854	408931	.	+	.	transcript_id "file_1_file_1_jg84.t5"; gene_id "file_1_file_1_jg84";
dsanSTOCAGO1482_0	AUGUSTUS	CDS	408932	409638	1	+	0	transcript_id "file_1_file_1_jg84.t5"; gene_id "file_1_file_1_jg84";
dsanSTOCAGO1482_0	AUGUSTUS	exon	408932	409638	.	+	.	transcript_id "file_1_file_1_jg84.t5"; gene_id "file_1_file_1_jg84";
dsanSTOCAGO1482_0	AUGUSTUS	intron	409639	409712	.	+	.	transcript_id "file_1_file_1_jg84.t5"; gene_id "file_1_file_1_jg84";
dsanSTOCAGO1482_0	AUGUSTUS	CDS	409713	409857	1	+	1	transcript_id "file_1_file_1_jg84.t5"; gene_id "file_1_file_1_jg84";
dsanSTOCAGO1482_0	AUGUSTUS	exon	409713	409857	.	+	.	transcript_id "file_1_file_1_jg84.t5"; gene_id "file_1_file_1_jg84";
dsanSTOCAGO1482_0	AUGUSTUS	intron	409858	409935	.	+	.	transcript_id "file_1_file_1_jg84.t5"; gene_id "file_1_file_1_jg84";
dsanSTOCAGO1482_0	AUGUSTUS	CDS	409936	410118	1	+	0	transcript_id "file_1_file_1_jg84.t5"; gene_id "file_1_file_1_jg84";
dsanSTOCAGO1482_0	AUGUSTUS	exon	409936	410118	.	+	.	transcript_id "file_1_file_1_jg84.t5"; gene_id "file_1_file_1_jg84";
dsanSTOCAGO1482_0	AUGUSTUS	intron	410119	410298	.	+	.	transcript_id "file_1_file_1_jg84.t5"; gene_id "file_1_file_1_jg84";
dsanSTOCAGO1482_0	AUGUSTUS	transcript	373666	410406	.	+	.	transcript_id "file_1_file_1_jg84.t5"; gene_id "file_1_file_1_jg84"
dsanSTOCAGO1482_0	AUGUSTUS	CDS	410299	410406	1	+	0	transcript_id "file_1_file_1_jg84.t5"; gene_id "file_1_file_1_jg84";
dsanSTOCAGO1482_0	AUGUSTUS	exon	410299	410406	.	+	.	transcript_id "file_1_file_1_jg84.t5"; gene_id "file_1_file_1_jg84";
dsanSTOCAGO1482_0	AUGUSTUS	stop_codon	410404	410406	.	+	0	transcript_id "file_1_file_1_jg84.t5"; gene_id "file_1_file_1_jg84";
dsanSTOCAGO1482_0	AUGUSTUS	start_codon	3400391	3400393	.	+	0	transcript_id "file_1_file_1_jg478.t1"; gene_id "file_1_file_1_jg478";
dsanSTOCAGO1482_0	AUGUSTUS	CDS	3400391	3400864	1	+	0	transcript_id "file_1_file_1_jg478.t1"; gene_id "file_1_file_1_jg478";
dsanSTOCAGO1482_0	AUGUSTUS	exon	3400391	3400864	.	+	.	transcript_id "file_1_file_1_jg478.t1"; gene_id "file_1_file_1_jg478";
dsanSTOCAGO1482_0	AUGUSTUS	transcript	3400391	3400864	.	+	.	transcript_id "file_1_file_1_jg478.t1"; gene_id "file_1_file_1_jg478"
dsanSTOCAGO1482_0	AUGUSTUS	gene	3400391	3400864	.	+	.	jg478
dsanSTOCAGO1482_0	AUGUSTUS	stop_codon	3400862	3400864	.	+	0	transcript_id "file_1_file_1_jg478.t1"; gene_id "file_1_file_1_jg478";
dsanSTOCAGO1482_0	AUGUSTUS	start_codon	17109465	17109467	.	+	0	transcript_id "file_1_file_1_jg2047.t1"; gene_id "file_1_file_1_jg2047";
dsanSTOCAGO1482_0	AUGUSTUS	CDS	17109465	17110213	1	+	0	transcript_id "file_1_file_1_jg2047.t1"; gene_id "file_1_file_1_jg2047";
dsanSTOCAGO1482_0	AUGUSTUS	exon	17109465	17110213	.	+	.	transcript_id "file_1_file_1_jg2047.t1"; gene_id "file_1_file_1_jg2047";
dsanSTOCAGO1482_0	AUGUSTUS	intron	17110214	17110806	.	+	.	transcript_id "file_1_file_1_jg2047.t1"; gene_id "file_1_file_1_jg2047";
dsanSTOCAGO1482_0	AUGUSTUS	transcript	17109465	17112019	.	+	.	transcript_id "file_1_file_1_jg2047.t1"; gene_id "file_1_file_1_jg2047"
dsanSTOCAGO1482_0	AUGUSTUS	gene	17109465	17112019	.	+	.	jg2047
dsanSTOCAGO1482_0	AUGUSTUS	CDS	17110807	17112019	1	+	1	transcript_id "file_1_file_1_jg2047.t1"; gene_id "file_1_file_1_jg2047";
dsanSTOCAGO1482_0	AUGUSTUS	exon	17110807	17112019	.	+	.	transcript_id "file_1_file_1_jg2047.t1"; gene_id "file_1_file_1_jg2047";
dsanSTOCAGO1482_0	AUGUSTUS	stop_codon	17112017	17112019	.	+	0	transcript_id "file_1_file_1_jg2047.t1"; gene_id "file_1_file_1_jg2047";
dsanSTOCAGO1482_2	AUGUSTUS	start_codon	19299289	19299291	.	+	0	transcript_id "file_1_file_1_jg14839.t1"; gene_id "file_1_file_1_jg14839";
dsanSTOCAGO1482_2	AUGUSTUS	CDS	19299289	19299391	1	+	0	transcript_id "file_1_file_1_jg14839.t1"; gene_id "file_1_file_1_jg14839";
dsanSTOCAGO1482_2	AUGUSTUS	exon	19299289	19299391	.	+	.	transcript_id "file_1_file_1_jg14839.t1"; gene_id "file_1_file_1_jg14839";
dsanSTOCAGO1482_2	AUGUSTUS	intron	19299392	19299462	.	+	.	transcript_id "file_1_file_1_jg14839.t1"; gene_id "file_1_file_1_jg14839";
dsanSTOCAGO1482_2	AUGUSTUS	CDS	19299463	19299545	1	+	2	transcript_id "file_1_file_1_jg14839.t1"; gene_id "file_1_file_1_jg14839";
dsanSTOCAGO1482_2	AUGUSTUS	exon	19299463	19299545	.	+	.	transcript_id "file_1_file_1_jg14839.t1"; gene_id "file_1_file_1_jg14839";
dsanSTOCAGO1482_2	AUGUSTUS	intron	19299546	19299609	.	+	.	transcript_id "file_1_file_1_jg14839.t1"; gene_id "file_1_file_1_jg14839";
dsanSTOCAGO1482_2	AUGUSTUS	CDS	19299610	19299748	1	+	0	transcript_id "file_1_file_1_jg14839.t1"; gene_id "file_1_file_1_jg14839";
dsanSTOCAGO1482_2	AUGUSTUS	exon	19299610	19299748	.	+	.	transcript_id "file_1_file_1_jg14839.t1"; gene_id "file_1_file_1_jg14839";
dsanSTOCAGO1482_2	AUGUSTUS	intron	19299749	19299800	.	+	.	transcript_id "file_1_file_1_jg14839.t1"; gene_id "file_1_file_1_jg14839";
dsanSTOCAGO1482_2	AUGUSTUS	transcript	19299289	19299880	.	+	.	transcript_id "file_1_file_1_jg14839.t1"; gene_id "file_1_file_1_jg14839"
dsanSTOCAGO1482_2	AUGUSTUS	gene	19299289	19299880	.	+	.	jg14839
dsanSTOCAGO1482_2	AUGUSTUS	CDS	19299801	19299880	1	+	2	transcript_id "file_1_file_1_jg14839.t1"; gene_id "file_1_file_1_jg14839";
dsanSTOCAGO1482_2	AUGUSTUS	exon	19299801	19299880	.	+	.	transcript_id "file_1_file_1_jg14839.t1"; gene_id "file_1_file_1_jg14839";
dsanSTOCAGO1482_2	AUGUSTUS	stop_codon	19299878	19299880	.	+	0	transcript_id "file_1_file_1_jg14839.t1"; gene_id "file_1_file_1_jg14839";
dsanSTOCAGO1482_0	AUGUSTUS	CDS	12413719	12413721	0.51	-	0	transcript_id "file_1_file_1_jg1508.t1"; gene_id "file_1_file_1_jg1508";
dsanSTOCAGO1482_0	AUGUSTUS	exon	12413719	12413721	.	-	.	transcript_id "file_1_file_1_jg1508.t1"; gene_id "file_1_file_1_jg1508";
dsanSTOCAGO1482_0	AUGUSTUS	stop_codon	12413719	12413721	.	-	0	transcript_id "file_1_file_1_jg1508.t1"; gene_id "file_1_file_1_jg1508";
dsanSTOCAGO1482_0	AUGUSTUS	intron	12413722	12413925	.	-	.	transcript_id "file_1_file_1_jg1508.t1"; gene_id "file_1_file_1_jg1508";
dsanSTOCAGO1482_0	AUGUSTUS	CDS	12413926	12414084	1	-	0	transcript_id "file_1_file_1_jg1508.t1"; gene_id "file_1_file_1_jg1508";
dsanSTOCAGO1482_0	AUGUSTUS	exon	12413926	12414084	.	-	.	transcript_id "file_1_file_1_jg1508.t1"; gene_id "file_1_file_1_jg1508";
dsanSTOCAGO1482_0	AUGUSTUS	intron	12414085	12414149	.	-	.	transcript_id "file_1_file_1_jg1508.t1"; gene_id "file_1_file_1_jg1508";
dsanSTOCAGO1482_0	AUGUSTUS	CDS	12414150	12414562	1	-	2	transcript_id "file_1_file_1_jg1508.t1"; gene_id "file_1_file_1_jg1508";
dsanSTOCAGO1482_0	AUGUSTUS	exon	12414150	12414562	.	-	.	transcript_id "file_1_file_1_jg1508.t1"; gene_id "file_1_file_1_jg1508";
dsanSTOCAGO1482_0	AUGUSTUS	intron	12414563	12414623	.	-	.	transcript_id "file_1_file_1_jg1508.t1"; gene_id "file_1_file_1_jg1508";
dsanSTOCAGO1482_0	AUGUSTUS	CDS	12414624	12414852	1	-	0	transcript_id "file_1_file_1_jg1508.t1"; gene_id "file_1_file_1_jg1508";
dsanSTOCAGO1482_0	AUGUSTUS	exon	12414624	12414852	.	-	.	transcript_id "file_1_file_1_jg1508.t1"; gene_id "file_1_file_1_jg1508";
dsanSTOCAGO1482_0	AUGUSTUS	intron	12414853	12414924	.	-	.	transcript_id "file_1_file_1_jg1508.t1"; gene_id "file_1_file_1_jg1508";
dsanSTOCAGO1482_0	AUGUSTUS	CDS	12414925	12415661	1	-	2	transcript_id "file_1_file_1_jg1508.t1"; gene_id "file_1_file_1_jg1508";
dsanSTOCAGO1482_0	AUGUSTUS	exon	12414925	12415661	.	-	.	transcript_id "file_1_file_1_jg1508.t1"; gene_id "file_1_file_1_jg1508";
dsanSTOCAGO1482_0	AUGUSTUS	intron	12415662	12417670	.	-	.	transcript_id "file_1_file_1_jg1508.t1"; gene_id "file_1_file_1_jg1508";
dsanSTOCAGO1482_0	AUGUSTUS	transcript	12413719	12418313	.	-	.	transcript_id "file_1_file_1_jg1508.t1"; gene_id "file_1_file_1_jg1508"
dsanSTOCAGO1482_0	AUGUSTUS	gene	12413719	12418313	.	-	.	jg1508
dsanSTOCAGO1482_0	AUGUSTUS	CDS	12417671	12418313	1	-	0	transcript_id "file_1_file_1_jg1508.t1"; gene_id "file_1_file_1_jg1508";
dsanSTOCAGO1482_0	AUGUSTUS	exon	12417671	12418313	.	-	.	transcript_id "file_1_file_1_jg1508.t1"; gene_id "file_1_file_1_jg1508";
dsanSTOCAGO1482_0	AUGUSTUS	start_codon	12418311	12418313	.	-	0	transcript_id "file_1_file_1_jg1508.t1"; gene_id "file_1_file_1_jg1508";
dsanSTOCAGO1482_1	AUGUSTUS	stop_codon	3482272	3482274	.	-	0	transcript_id "file_1_file_1_jg9918.t1"; gene_id "file_1_file_1_jg9918";
dsanSTOCAGO1482_1	AUGUSTUS	CDS	3482272	3482567	0.99	-	2	transcript_id "file_1_file_1_jg9918.t1"; gene_id "file_1_file_1_jg9918";
dsanSTOCAGO1482_1	AUGUSTUS	exon	3482272	3482567	.	-	.	transcript_id "file_1_file_1_jg9918.t1"; gene_id "file_1_file_1_jg9918";
dsanSTOCAGO1482_1	AUGUSTUS	intron	3482568	3482629	.	-	.	transcript_id "file_1_file_1_jg9918.t1"; gene_id "file_1_file_1_jg9918";
dsanSTOCAGO1482_1	AUGUSTUS	CDS	3482630	3482858	0.93	-	0	transcript_id "file_1_file_1_jg9918.t1"; gene_id "file_1_file_1_jg9918";
dsanSTOCAGO1482_1	AUGUSTUS	exon	3482630	3482858	.	-	.	transcript_id "file_1_file_1_jg9918.t1"; gene_id "file_1_file_1_jg9918";
dsanSTOCAGO1482_1	AUGUSTUS	intron	3482859	3482968	.	-	.	transcript_id "file_1_file_1_jg9918.t1"; gene_id "file_1_file_1_jg9918";
dsanSTOCAGO1482_1	AUGUSTUS	transcript	3482272	3483232	.	-	.	transcript_id "file_1_file_1_jg9918.t1"; gene_id "file_1_file_1_jg9918"
dsanSTOCAGO1482_1	AUGUSTUS	gene	3482272	3483232	.	-	.	jg9918
dsanSTOCAGO1482_1	AUGUSTUS	CDS	3482969	3483232	0.97	-	0	transcript_id "file_1_file_1_jg9918.t1"; gene_id "file_1_file_1_jg9918";
dsanSTOCAGO1482_1	AUGUSTUS	exon	3482969	3483232	.	-	.	transcript_id "file_1_file_1_jg9918.t1"; gene_id "file_1_file_1_jg9918";
dsanSTOCAGO1482_1	AUGUSTUS	start_codon	3483230	3483232	.	-	0	transcript_id "file_1_file_1_jg9918.t1"; gene_id "file_1_file_1_jg9918";
dsanSTOCAGO1482_0	AUGUSTUS	start_codon	13863070	13863072	.	+	0	transcript_id "file_1_file_1_jg1655.t1"; gene_id "file_1_file_1_jg1655";
dsanSTOCAGO1482_0	AUGUSTUS	CDS	13863070	13864119	1	+	0	transcript_id "file_1_file_1_jg1655.t1"; gene_id "file_1_file_1_jg1655";
dsanSTOCAGO1482_0	AUGUSTUS	exon	13863070	13864119	.	+	.	transcript_id "file_1_file_1_jg1655.t1"; gene_id "file_1_file_1_jg1655";
dsanSTOCAGO1482_0	AUGUSTUS	transcript	13863070	13864119	.	+	.	transcript_id "file_1_file_1_jg1655.t1"; gene_id "file_1_file_1_jg1655"
dsanSTOCAGO1482_0	AUGUSTUS	gene	13863070	13864119	.	+	.	jg1655
dsanSTOCAGO1482_0	AUGUSTUS	stop_codon	13864117	13864119	.	+	0	transcript_id "file_1_file_1_jg1655.t1"; gene_id "file_1_file_1_jg1655";
dsanSTOCAGO1482_0	AUGUSTUS	start_codon	3529678	3529680	.	+	0	transcript_id "file_1_file_1_jg487.t1"; gene_id "file_1_file_1_jg487";
dsanSTOCAGO1482_0	AUGUSTUS	CDS	3529678	3530271	1	+	0	transcript_id "file_1_file_1_jg487.t1"; gene_id "file_1_file_1_jg487";
dsanSTOCAGO1482_0	AUGUSTUS	exon	3529678	3530271	.	+	.	transcript_id "file_1_file_1_jg487.t1"; gene_id "file_1_file_1_jg487";
dsanSTOCAGO1482_0	AUGUSTUS	intron	3530272	3530354	.	+	.	transcript_id "file_1_file_1_jg487.t1"; gene_id "file_1_file_1_jg487";
dsanSTOCAGO1482_0	AUGUSTUS	transcript	3529678	3531503	.	+	.	transcript_id "file_1_file_1_jg487.t1"; gene_id "file_1_file_1_jg487"
dsanSTOCAGO1482_0	AUGUSTUS	gene	3529678	3531503	.	+	.	jg487
dsanSTOCAGO1482_0	AUGUSTUS	CDS	3530355	3531503	1	+	0	transcript_id "file_1_file_1_jg487.t1"; gene_id "file_1_file_1_jg487";
dsanSTOCAGO1482_0	AUGUSTUS	exon	3530355	3531503	.	+	.	transcript_id "file_1_file_1_jg487.t1"; gene_id "file_1_file_1_jg487";
dsanSTOCAGO1482_0	AUGUSTUS	stop_codon	3531501	3531503	.	+	0	transcript_id "file_1_file_1_jg487.t1"; gene_id "file_1_file_1_jg487";
dsanSTOCAGO1482_0	AUGUSTUS	stop_codon	10310897	10310899	.	-	0	transcript_id "file_1_file_1_jg1263.t1"; gene_id "file_1_file_1_jg1263";
dsanSTOCAGO1482_0	AUGUSTUS	CDS	10310897	10311100	1	-	0	transcript_id "file_1_file_1_jg1263.t1"; gene_id "file_1_file_1_jg1263";
dsanSTOCAGO1482_0	AUGUSTUS	exon	10310897	10311100	.	-	.	transcript_id "file_1_file_1_jg1263.t1"; gene_id "file_1_file_1_jg1263";
dsanSTOCAGO1482_0	AUGUSTUS	intron	10311101	10311168	.	-	.	transcript_id "file_1_file_1_jg1263.t1"; gene_id "file_1_file_1_jg1263";
dsanSTOCAGO1482_0	AUGUSTUS	CDS	10311169	10311321	1	-	0	transcript_id "file_1_file_1_jg1263.t1"; gene_id "file_1_file_1_jg1263";
dsanSTOCAGO1482_0	AUGUSTUS	exon	10311169	10311321	.	-	.	transcript_id "file_1_file_1_jg1263.t1"; gene_id "file_1_file_1_jg1263";
dsanSTOCAGO1482_0	AUGUSTUS	intron	10311322	10311372	.	-	.	transcript_id "file_1_file_1_jg1263.t1"; gene_id "file_1_file_1_jg1263";
dsanSTOCAGO1482_0	AUGUSTUS	CDS	10311373	10311695	1	-	2	transcript_id "file_1_file_1_jg1263.t1"; gene_id "file_1_file_1_jg1263";
dsanSTOCAGO1482_0	AUGUSTUS	exon	10311373	10311695	.	-	.	transcript_id "file_1_file_1_jg1263.t1"; gene_id "file_1_file_1_jg1263";
dsanSTOCAGO1482_0	AUGUSTUS	intron	10311696	10311757	.	-	.	transcript_id "file_1_file_1_jg1263.t1"; gene_id "file_1_file_1_jg1263";
dsanSTOCAGO1482_0	AUGUSTUS	CDS	10311758	10311887	1	-	0	transcript_id "file_1_file_1_jg1263.t1"; gene_id "file_1_file_1_jg1263";
dsanSTOCAGO1482_0	AUGUSTUS	exon	10311758	10311887	.	-	.	transcript_id "file_1_file_1_jg1263.t1"; gene_id "file_1_file_1_jg1263";
dsanSTOCAGO1482_0	AUGUSTUS	intron	10311888	10311944	.	-	.	transcript_id "file_1_file_1_jg1263.t1"; gene_id "file_1_file_1_jg1263";
dsanSTOCAGO1482_0	AUGUSTUS	CDS	10311945	10312192	1	-	2	transcript_id "file_1_file_1_jg1263.t1"; gene_id "file_1_file_1_jg1263";
dsanSTOCAGO1482_0	AUGUSTUS	exon	10311945	10312192	.	-	.	transcript_id "file_1_file_1_jg1263.t1"; gene_id "file_1_file_1_jg1263";
dsanSTOCAGO1482_0	AUGUSTUS	intron	10312193	10312259	.	-	.	transcript_id "file_1_file_1_jg1263.t1"; gene_id "file_1_file_1_jg1263";
dsanSTOCAGO1482_0	AUGUSTUS	CDS	10312260	10312416	1	-	0	transcript_id "file_1_file_1_jg1263.t1"; gene_id "file_1_file_1_jg1263";
dsanSTOCAGO1482_0	AUGUSTUS	exon	10312260	10312416	.	-	.	transcript_id "file_1_file_1_jg1263.t1"; gene_id "file_1_file_1_jg1263";
dsanSTOCAGO1482_0	AUGUSTUS	intron	10312417	10312488	.	-	.	transcript_id "file_1_file_1_jg1263.t1"; gene_id "file_1_file_1_jg1263";
dsanSTOCAGO1482_0	AUGUSTUS	CDS	10312489	10312929	1	-	0	transcript_id "file_1_file_1_jg1263.t1"; gene_id "file_1_file_1_jg1263";
dsanSTOCAGO1482_0	AUGUSTUS	exon	10312489	10312929	.	-	.	transcript_id "file_1_file_1_jg1263.t1"; gene_id "file_1_file_1_jg1263";
dsanSTOCAGO1482_0	AUGUSTUS	intron	10312930	10312988	.	-	.	transcript_id "file_1_file_1_jg1263.t1"; gene_id "file_1_file_1_jg1263";
dsanSTOCAGO1482_0	AUGUSTUS	CDS	10312989	10313142	1	-	1	transcript_id "file_1_file_1_jg1263.t1"; gene_id "file_1_file_1_jg1263";
dsanSTOCAGO1482_0	AUGUSTUS	exon	10312989	10313142	.	-	.	transcript_id "file_1_file_1_jg1263.t1"; gene_id "file_1_file_1_jg1263";
dsanSTOCAGO1482_0	AUGUSTUS	intron	10313143	10313208	.	-	.	transcript_id "file_1_file_1_jg1263.t1"; gene_id "file_1_file_1_jg1263";
dsanSTOCAGO1482_0	AUGUSTUS	CDS	10313209	10313336	1	-	0	transcript_id "file_1_file_1_jg1263.t1"; gene_id "file_1_file_1_jg1263";
dsanSTOCAGO1482_0	AUGUSTUS	exon	10313209	10313336	.	-	.	transcript_id "file_1_file_1_jg1263.t1"; gene_id "file_1_file_1_jg1263";
dsanSTOCAGO1482_0	AUGUSTUS	intron	10313337	10313393	.	-	.	transcript_id "file_1_file_1_jg1263.t1"; gene_id "file_1_file_1_jg1263";
dsanSTOCAGO1482_0	AUGUSTUS	CDS	10313394	10313510	1	-	0	transcript_id "file_1_file_1_jg1263.t1"; gene_id "file_1_file_1_jg1263";
dsanSTOCAGO1482_0	AUGUSTUS	exon	10313394	10313510	.	-	.	transcript_id "file_1_file_1_jg1263.t1"; gene_id "file_1_file_1_jg1263";
dsanSTOCAGO1482_0	AUGUSTUS	intron	10313511	10313844	.	-	.	transcript_id "file_1_file_1_jg1263.t1"; gene_id "file_1_file_1_jg1263";
dsanSTOCAGO1482_0	AUGUSTUS	transcript	10310897	10313943	.	-	.	transcript_id "file_1_file_1_jg1263.t1"; gene_id "file_1_file_1_jg1263"
dsanSTOCAGO1482_0	AUGUSTUS	gene	10310897	10313943	.	-	.	jg1263
dsanSTOCAGO1482_0	AUGUSTUS	CDS	10313845	10313943	1	-	0	transcript_id "file_1_file_1_jg1263.t1"; gene_id "file_1_file_1_jg1263";
dsanSTOCAGO1482_0	AUGUSTUS	exon	10313845	10313943	.	-	.	transcript_id "file_1_file_1_jg1263.t1"; gene_id "file_1_file_1_jg1263";
dsanSTOCAGO1482_0	AUGUSTUS	start_codon	10313941	10313943	.	-	0	transcript_id "file_1_file_1_jg1263.t1"; gene_id "file_1_file_1_jg1263";
dsanSTOCAGO1482_101	AUGUSTUS	start_codon	1107597	1107599	.	+	0	transcript_id "file_1_file_1_jg9362.t3"; gene_id "file_1_file_1_jg9362";
dsanSTOCAGO1482_101	AUGUSTUS	CDS	1107597	1108058	1	+	0	transcript_id "file_1_file_1_jg9362.t3"; gene_id "file_1_file_1_jg9362";
dsanSTOCAGO1482_101	AUGUSTUS	exon	1107597	1108058	.	+	.	transcript_id "file_1_file_1_jg9362.t3"; gene_id "file_1_file_1_jg9362";
dsanSTOCAGO1482_101	AUGUSTUS	intron	1108059	1109125	.	+	.	transcript_id "file_1_file_1_jg9362.t3"; gene_id "file_1_file_1_jg9362";
dsanSTOCAGO1482_101	AUGUSTUS	CDS	1109126	1109558	1	+	0	transcript_id "file_1_file_1_jg9362.t3"; gene_id "file_1_file_1_jg9362";
dsanSTOCAGO1482_101	AUGUSTUS	exon	1109126	1109558	.	+	.	transcript_id "file_1_file_1_jg9362.t3"; gene_id "file_1_file_1_jg9362";
dsanSTOCAGO1482_101	AUGUSTUS	intron	1109559	1109656	.	+	.	transcript_id "file_1_file_1_jg9362.t3"; gene_id "file_1_file_1_jg9362";
dsanSTOCAGO1482_101	AUGUSTUS	CDS	1109657	1109899	1	+	2	transcript_id "file_1_file_1_jg9362.t3"; gene_id "file_1_file_1_jg9362";
dsanSTOCAGO1482_101	AUGUSTUS	exon	1109657	1109899	.	+	.	transcript_id "file_1_file_1_jg9362.t3"; gene_id "file_1_file_1_jg9362";
dsanSTOCAGO1482_101	AUGUSTUS	intron	1109900	1110656	.	+	.	transcript_id "file_1_file_1_jg9362.t3"; gene_id "file_1_file_1_jg9362";
dsanSTOCAGO1482_101	AUGUSTUS	CDS	1110657	1111155	1	+	2	transcript_id "file_1_file_1_jg9362.t3"; gene_id "file_1_file_1_jg9362";
dsanSTOCAGO1482_101	AUGUSTUS	exon	1110657	1111155	.	+	.	transcript_id "file_1_file_1_jg9362.t3"; gene_id "file_1_file_1_jg9362";
dsanSTOCAGO1482_101	AUGUSTUS	intron	1111156	1111215	.	+	.	transcript_id "file_1_file_1_jg9362.t3"; gene_id "file_1_file_1_jg9362";
dsanSTOCAGO1482_101	AUGUSTUS	CDS	1111216	1111487	1	+	1	transcript_id "file_1_file_1_jg9362.t3"; gene_id "file_1_file_1_jg9362";
dsanSTOCAGO1482_101	AUGUSTUS	exon	1111216	1111487	.	+	.	transcript_id "file_1_file_1_jg9362.t3"; gene_id "file_1_file_1_jg9362";
dsanSTOCAGO1482_101	AUGUSTUS	intron	1111488	1111541	.	+	.	transcript_id "file_1_file_1_jg9362.t3"; gene_id "file_1_file_1_jg9362";
dsanSTOCAGO1482_101	AUGUSTUS	CDS	1111542	1111722	1	+	2	transcript_id "file_1_file_1_jg9362.t3"; gene_id "file_1_file_1_jg9362";
dsanSTOCAGO1482_101	AUGUSTUS	exon	1111542	1111722	.	+	.	transcript_id "file_1_file_1_jg9362.t3"; gene_id "file_1_file_1_jg9362";
dsanSTOCAGO1482_101	AUGUSTUS	intron	1111723	1111913	.	+	.	transcript_id "file_1_file_1_jg9362.t3"; gene_id "file_1_file_1_jg9362";
dsanSTOCAGO1482_101	AUGUSTUS	CDS	1111914	1112111	1	+	1	transcript_id "file_1_file_1_jg9362.t3"; gene_id "file_1_file_1_jg9362";
dsanSTOCAGO1482_101	AUGUSTUS	exon	1111914	1112111	.	+	.	transcript_id "file_1_file_1_jg9362.t3"; gene_id "file_1_file_1_jg9362";
dsanSTOCAGO1482_101	AUGUSTUS	intron	1112112	1112936	.	+	.	transcript_id "file_1_file_1_jg9362.t3"; gene_id "file_1_file_1_jg9362";
dsanSTOCAGO1482_101	AUGUSTUS	CDS	1112937	1113957	1	+	1	transcript_id "file_1_file_1_jg9362.t3"; gene_id "file_1_file_1_jg9362";
dsanSTOCAGO1482_101	AUGUSTUS	exon	1112937	1113957	.	+	.	transcript_id "file_1_file_1_jg9362.t3"; gene_id "file_1_file_1_jg9362";
dsanSTOCAGO1482_101	AUGUSTUS	intron	1113958	1114015	.	+	.	transcript_id "file_1_file_1_jg9362.t3"; gene_id "file_1_file_1_jg9362";
dsanSTOCAGO1482_101	AUGUSTUS	CDS	1114016	1114328	1	+	0	transcript_id "file_1_file_1_jg9362.t3"; gene_id "file_1_file_1_jg9362";
dsanSTOCAGO1482_101	AUGUSTUS	exon	1114016	1114328	.	+	.	transcript_id "file_1_file_1_jg9362.t3"; gene_id "file_1_file_1_jg9362";
dsanSTOCAGO1482_101	AUGUSTUS	intron	1114329	1118525	.	+	.	transcript_id "file_1_file_1_jg9362.t3"; gene_id "file_1_file_1_jg9362";
dsanSTOCAGO1482_101	AUGUSTUS	CDS	1118526	1118759	1	+	2	transcript_id "file_1_file_1_jg9362.t3"; gene_id "file_1_file_1_jg9362";
dsanSTOCAGO1482_101	AUGUSTUS	exon	1118526	1118759	.	+	.	transcript_id "file_1_file_1_jg9362.t3"; gene_id "file_1_file_1_jg9362";
dsanSTOCAGO1482_101	AUGUSTUS	intron	1118760	1119570	.	+	.	transcript_id "file_1_file_1_jg9362.t3"; gene_id "file_1_file_1_jg9362";
dsanSTOCAGO1482_101	AUGUSTUS	CDS	1119571	1119963	1	+	2	transcript_id "file_1_file_1_jg9362.t3"; gene_id "file_1_file_1_jg9362";
dsanSTOCAGO1482_101	AUGUSTUS	exon	1119571	1119963	.	+	.	transcript_id "file_1_file_1_jg9362.t3"; gene_id "file_1_file_1_jg9362";
dsanSTOCAGO1482_101	AUGUSTUS	intron	1119964	1121307	.	+	.	transcript_id "file_1_file_1_jg9362.t3"; gene_id "file_1_file_1_jg9362";
dsanSTOCAGO1482_101	AUGUSTUS	CDS	1121308	1121380	1	+	2	transcript_id "file_1_file_1_jg9362.t3"; gene_id "file_1_file_1_jg9362";
dsanSTOCAGO1482_101	AUGUSTUS	exon	1121308	1121380	.	+	.	transcript_id "file_1_file_1_jg9362.t3"; gene_id "file_1_file_1_jg9362";
dsanSTOCAGO1482_101	AUGUSTUS	intron	1121381	1121431	.	+	.	transcript_id "file_1_file_1_jg9362.t3"; gene_id "file_1_file_1_jg9362";
dsanSTOCAGO1482_101	AUGUSTUS	CDS	1121432	1121663	1	+	1	transcript_id "file_1_file_1_jg9362.t3"; gene_id "file_1_file_1_jg9362";
dsanSTOCAGO1482_101	AUGUSTUS	exon	1121432	1121663	.	+	.	transcript_id "file_1_file_1_jg9362.t3"; gene_id "file_1_file_1_jg9362";
dsanSTOCAGO1482_101	AUGUSTUS	intron	1121664	1121858	.	+	.	transcript_id "file_1_file_1_jg9362.t3"; gene_id "file_1_file_1_jg9362";
dsanSTOCAGO1482_101	AUGUSTUS	CDS	1121859	1122435	1	+	0	transcript_id "file_1_file_1_jg9362.t3"; gene_id "file_1_file_1_jg9362";
dsanSTOCAGO1482_101	AUGUSTUS	exon	1121859	1122435	.	+	.	transcript_id "file_1_file_1_jg9362.t3"; gene_id "file_1_file_1_jg9362";
dsanSTOCAGO1482_101	AUGUSTUS	intron	1122436	1123021	.	+	.	transcript_id "file_1_file_1_jg9362.t3"; gene_id "file_1_file_1_jg9362";
dsanSTOCAGO1482_101	AUGUSTUS	transcript	1107597	1123374	.	+	.	transcript_id "file_1_file_1_jg9362.t3"; gene_id "file_1_file_1_jg9362"
dsanSTOCAGO1482_101	AUGUSTUS	CDS	1123022	1123374	1	+	2	transcript_id "file_1_file_1_jg9362.t3"; gene_id "file_1_file_1_jg9362";
dsanSTOCAGO1482_101	AUGUSTUS	exon	1123022	1123374	.	+	.	transcript_id "file_1_file_1_jg9362.t3"; gene_id "file_1_file_1_jg9362";
dsanSTOCAGO1482_101	AUGUSTUS	stop_codon	1123372	1123374	.	+	0	transcript_id "file_1_file_1_jg9362.t3"; gene_id "file_1_file_1_jg9362";
dsanSTOCAGO1482_4	GeneMark.hmm	stop_codon	26439815	26439817	.	-	0	gene_id "file_1_file_2_15836_g"; transcript_id "file_1_file_2_15836_t"; count "file_1_file_2_1_1";
dsanSTOCAGO1482_4	GeneMark.hmm	CDS	26439815	26439930	.	-	2	gene_id "file_1_file_2_15836_g"; transcript_id "file_1_file_2_15836_t"; evidence "file_1_file_2_1_1"; cds_type "file_1_file_2_Terminal"; count "file_1_file_2_2_2"; anchored "file_1_file_2_1_1";
dsanSTOCAGO1482_4	GeneMark.hmm	exon	26439815	26439930	0	-	.	gene_id "file_1_file_2_15836_g"; transcript_id "file_1_file_2_15836_t"; evidence "file_1_file_2_1_1"; cds_type "file_1_file_2_Terminal"; count "file_1_file_2_2_2"; anchored "file_1_file_2_1_1";
dsanSTOCAGO1482_4	GeneMark.hmm	CDS	26440092	26440149	.	-	0	gene_id "file_1_file_2_15836_g"; transcript_id "file_1_file_2_15836_t"; evidence "file_1_file_2_1_0"; cds_type "file_1_file_2_Initial"; count "file_1_file_2_1_2"; anchored "file_1_file_2_1_0";
dsanSTOCAGO1482_4	GeneMark.hmm	exon	26440092	26440149	0	-	.	gene_id "file_1_file_2_15836_g"; transcript_id "file_1_file_2_15836_t"; evidence "file_1_file_2_1_0"; cds_type "file_1_file_2_Initial"; count "file_1_file_2_1_2"; anchored "file_1_file_2_1_0";
dsanSTOCAGO1482_4	GeneMark.hmm	start_codon	26440147	26440149	.	-	0	gene_id "file_1_file_2_15836_g"; transcript_id "file_1_file_2_15836_t"; count "file_1_file_2_1_1";
dsanSTOCAGO1482_1	AUGUSTUS	stop_codon	10156457	10156459	.	-	0	transcript_id "file_1_file_1_jg10867.t1"; gene_id "file_1_file_1_jg10867";
dsanSTOCAGO1482_1	AUGUSTUS	CDS	10156457	10157635	1	-	0	transcript_id "file_1_file_1_jg10867.t1"; gene_id "file_1_file_1_jg10867";
dsanSTOCAGO1482_1	AUGUSTUS	exon	10156457	10157635	.	-	.	transcript_id "file_1_file_1_jg10867.t1"; gene_id "file_1_file_1_jg10867";
dsanSTOCAGO1482_1	AUGUSTUS	transcript	10156457	10157635	.	-	.	transcript_id "file_1_file_1_jg10867.t1"; gene_id "file_1_file_1_jg10867"
dsanSTOCAGO1482_1	AUGUSTUS	gene	10156457	10157635	.	-	.	jg10867
dsanSTOCAGO1482_1	AUGUSTUS	start_codon	10157633	10157635	.	-	0	transcript_id "file_1_file_1_jg10867.t1"; gene_id "file_1_file_1_jg10867";
dsanSTOCAGO1482_0	AUGUSTUS	start_codon	5316904	5316906	.	+	0	transcript_id "file_1_file_1_jg632.t1"; gene_id "file_1_file_1_jg632";
dsanSTOCAGO1482_0	AUGUSTUS	CDS	5316904	5318343	1	+	0	transcript_id "file_1_file_1_jg632.t1"; gene_id "file_1_file_1_jg632";
dsanSTOCAGO1482_0	AUGUSTUS	exon	5316904	5318343	.	+	.	transcript_id "file_1_file_1_jg632.t1"; gene_id "file_1_file_1_jg632";
dsanSTOCAGO1482_0	AUGUSTUS	transcript	5316904	5318343	.	+	.	transcript_id "file_1_file_1_jg632.t1"; gene_id "file_1_file_1_jg632"
dsanSTOCAGO1482_0	AUGUSTUS	gene	5316904	5318343	.	+	.	jg632
dsanSTOCAGO1482_0	AUGUSTUS	stop_codon	5318341	5318343	.	+	0	transcript_id "file_1_file_1_jg632.t1"; gene_id "file_1_file_1_jg632";
dsanSTOCAGO1482_33	AUGUSTUS	stop_codon	358224	358226	.	-	0	transcript_id "file_1_file_1_jg15511.t1"; gene_id "file_1_file_1_jg15511";
dsanSTOCAGO1482_33	AUGUSTUS	CDS	358224	358744	1	-	2	transcript_id "file_1_file_1_jg15511.t1"; gene_id "file_1_file_1_jg15511";
dsanSTOCAGO1482_33	AUGUSTUS	exon	358224	358744	.	-	.	transcript_id "file_1_file_1_jg15511.t1"; gene_id "file_1_file_1_jg15511";
dsanSTOCAGO1482_33	AUGUSTUS	intron	358745	359101	.	-	.	transcript_id "file_1_file_1_jg15511.t1"; gene_id "file_1_file_1_jg15511";
dsanSTOCAGO1482_33	AUGUSTUS	CDS	359102	359395	1	-	2	transcript_id "file_1_file_1_jg15511.t1"; gene_id "file_1_file_1_jg15511";
dsanSTOCAGO1482_33	AUGUSTUS	exon	359102	359395	.	-	.	transcript_id "file_1_file_1_jg15511.t1"; gene_id "file_1_file_1_jg15511";
dsanSTOCAGO1482_33	AUGUSTUS	intron	359396	359553	.	-	.	transcript_id "file_1_file_1_jg15511.t1"; gene_id "file_1_file_1_jg15511";
dsanSTOCAGO1482_33	AUGUSTUS	CDS	359554	359875	1	-	0	transcript_id "file_1_file_1_jg15511.t1"; gene_id "file_1_file_1_jg15511";
dsanSTOCAGO1482_33	AUGUSTUS	exon	359554	359875	.	-	.	transcript_id "file_1_file_1_jg15511.t1"; gene_id "file_1_file_1_jg15511";
dsanSTOCAGO1482_33	AUGUSTUS	intron	359876	359962	.	-	.	transcript_id "file_1_file_1_jg15511.t1"; gene_id "file_1_file_1_jg15511";
dsanSTOCAGO1482_33	AUGUSTUS	CDS	359963	360130	1	-	0	transcript_id "file_1_file_1_jg15511.t1"; gene_id "file_1_file_1_jg15511";
dsanSTOCAGO1482_33	AUGUSTUS	exon	359963	360130	.	-	.	transcript_id "file_1_file_1_jg15511.t1"; gene_id "file_1_file_1_jg15511";
dsanSTOCAGO1482_33	AUGUSTUS	intron	360131	360454	.	-	.	transcript_id "file_1_file_1_jg15511.t1"; gene_id "file_1_file_1_jg15511";
dsanSTOCAGO1482_33	AUGUSTUS	CDS	360455	360484	1	-	0	transcript_id "file_1_file_1_jg15511.t1"; gene_id "file_1_file_1_jg15511";
dsanSTOCAGO1482_33	AUGUSTUS	exon	360455	360484	.	-	.	transcript_id "file_1_file_1_jg15511.t1"; gene_id "file_1_file_1_jg15511";
dsanSTOCAGO1482_33	AUGUSTUS	intron	360485	360893	.	-	.	transcript_id "file_1_file_1_jg15511.t1"; gene_id "file_1_file_1_jg15511";
dsanSTOCAGO1482_33	AUGUSTUS	CDS	360894	361025	1	-	0	transcript_id "file_1_file_1_jg15511.t1"; gene_id "file_1_file_1_jg15511";
dsanSTOCAGO1482_33	AUGUSTUS	exon	360894	361025	.	-	.	transcript_id "file_1_file_1_jg15511.t1"; gene_id "file_1_file_1_jg15511";
dsanSTOCAGO1482_33	AUGUSTUS	intron	361026	361088	.	-	.	transcript_id "file_1_file_1_jg15511.t1"; gene_id "file_1_file_1_jg15511";
dsanSTOCAGO1482_33	AUGUSTUS	CDS	361089	361366	1	-	2	transcript_id "file_1_file_1_jg15511.t1"; gene_id "file_1_file_1_jg15511";
dsanSTOCAGO1482_33	AUGUSTUS	exon	361089	361366	.	-	.	transcript_id "file_1_file_1_jg15511.t1"; gene_id "file_1_file_1_jg15511";
dsanSTOCAGO1482_33	AUGUSTUS	intron	361367	361425	.	-	.	transcript_id "file_1_file_1_jg15511.t1"; gene_id "file_1_file_1_jg15511";
dsanSTOCAGO1482_33	AUGUSTUS	transcript	358224	361468	.	-	.	transcript_id "file_1_file_1_jg15511.t1"; gene_id "file_1_file_1_jg15511"
dsanSTOCAGO1482_33	AUGUSTUS	gene	358224	361468	.	-	.	jg15511
dsanSTOCAGO1482_33	AUGUSTUS	CDS	361426	361468	1	-	0	transcript_id "file_1_file_1_jg15511.t1"; gene_id "file_1_file_1_jg15511";
dsanSTOCAGO1482_33	AUGUSTUS	exon	361426	361468	.	-	.	transcript_id "file_1_file_1_jg15511.t1"; gene_id "file_1_file_1_jg15511";
dsanSTOCAGO1482_33	AUGUSTUS	start_codon	361466	361468	.	-	0	transcript_id "file_1_file_1_jg15511.t1"; gene_id "file_1_file_1_jg15511";
dsanSTOCAGO1482_2	AUGUSTUS	stop_codon	9981867	9981869	.	-	0	transcript_id "file_1_file_1_jg13524.t1"; gene_id "file_1_file_1_jg13524";
dsanSTOCAGO1482_2	AUGUSTUS	CDS	9981867	9981947	1	-	0	transcript_id "file_1_file_1_jg13524.t1"; gene_id "file_1_file_1_jg13524";
dsanSTOCAGO1482_2	AUGUSTUS	exon	9981867	9981947	.	-	.	transcript_id "file_1_file_1_jg13524.t1"; gene_id "file_1_file_1_jg13524";
dsanSTOCAGO1482_2	AUGUSTUS	intron	9981948	9982200	.	-	.	transcript_id "file_1_file_1_jg13524.t1"; gene_id "file_1_file_1_jg13524";
dsanSTOCAGO1482_2	AUGUSTUS	CDS	9982201	9982343	1	-	2	transcript_id "file_1_file_1_jg13524.t1"; gene_id "file_1_file_1_jg13524";
dsanSTOCAGO1482_2	AUGUSTUS	exon	9982201	9982343	.	-	.	transcript_id "file_1_file_1_jg13524.t1"; gene_id "file_1_file_1_jg13524";
dsanSTOCAGO1482_2	AUGUSTUS	intron	9982344	9983021	.	-	.	transcript_id "file_1_file_1_jg13524.t1"; gene_id "file_1_file_1_jg13524";
dsanSTOCAGO1482_2	AUGUSTUS	CDS	9983022	9983162	0.78	-	2	transcript_id "file_1_file_1_jg13524.t1"; gene_id "file_1_file_1_jg13524";
dsanSTOCAGO1482_2	AUGUSTUS	exon	9983022	9983162	.	-	.	transcript_id "file_1_file_1_jg13524.t1"; gene_id "file_1_file_1_jg13524";
dsanSTOCAGO1482_2	AUGUSTUS	intron	9983163	9983285	.	-	.	transcript_id "file_1_file_1_jg13524.t1"; gene_id "file_1_file_1_jg13524";
dsanSTOCAGO1482_2	AUGUSTUS	CDS	9983286	9983786	1	-	2	transcript_id "file_1_file_1_jg13524.t1"; gene_id "file_1_file_1_jg13524";
dsanSTOCAGO1482_2	AUGUSTUS	exon	9983286	9983786	.	-	.	transcript_id "file_1_file_1_jg13524.t1"; gene_id "file_1_file_1_jg13524";
dsanSTOCAGO1482_2	AUGUSTUS	intron	9983787	9984764	.	-	.	transcript_id "file_1_file_1_jg13524.t1"; gene_id "file_1_file_1_jg13524";
dsanSTOCAGO1482_2	AUGUSTUS	CDS	9984765	9984887	1	-	2	transcript_id "file_1_file_1_jg13524.t1"; gene_id "file_1_file_1_jg13524";
dsanSTOCAGO1482_2	AUGUSTUS	exon	9984765	9984887	.	-	.	transcript_id "file_1_file_1_jg13524.t1"; gene_id "file_1_file_1_jg13524";
dsanSTOCAGO1482_2	AUGUSTUS	intron	9984888	9984950	.	-	.	transcript_id "file_1_file_1_jg13524.t1"; gene_id "file_1_file_1_jg13524";
dsanSTOCAGO1482_2	AUGUSTUS	CDS	9984951	9985032	1	-	0	transcript_id "file_1_file_1_jg13524.t1"; gene_id "file_1_file_1_jg13524";
dsanSTOCAGO1482_2	AUGUSTUS	exon	9984951	9985032	.	-	.	transcript_id "file_1_file_1_jg13524.t1"; gene_id "file_1_file_1_jg13524";
dsanSTOCAGO1482_2	AUGUSTUS	intron	9985033	9985188	.	-	.	transcript_id "file_1_file_1_jg13524.t1"; gene_id "file_1_file_1_jg13524";
dsanSTOCAGO1482_2	AUGUSTUS	CDS	9985189	9985359	1	-	0	transcript_id "file_1_file_1_jg13524.t1"; gene_id "file_1_file_1_jg13524";
dsanSTOCAGO1482_2	AUGUSTUS	exon	9985189	9985359	.	-	.	transcript_id "file_1_file_1_jg13524.t1"; gene_id "file_1_file_1_jg13524";
dsanSTOCAGO1482_2	AUGUSTUS	intron	9985360	9985419	.	-	.	transcript_id "file_1_file_1_jg13524.t1"; gene_id "file_1_file_1_jg13524";
dsanSTOCAGO1482_2	AUGUSTUS	CDS	9985420	9985524	1	-	0	transcript_id "file_1_file_1_jg13524.t1"; gene_id "file_1_file_1_jg13524";
dsanSTOCAGO1482_2	AUGUSTUS	exon	9985420	9985524	.	-	.	transcript_id "file_1_file_1_jg13524.t1"; gene_id "file_1_file_1_jg13524";
dsanSTOCAGO1482_2	AUGUSTUS	intron	9985525	9985586	.	-	.	transcript_id "file_1_file_1_jg13524.t1"; gene_id "file_1_file_1_jg13524";
dsanSTOCAGO1482_2	AUGUSTUS	CDS	9985587	9985777	1	-	2	transcript_id "file_1_file_1_jg13524.t1"; gene_id "file_1_file_1_jg13524";
dsanSTOCAGO1482_2	AUGUSTUS	exon	9985587	9985777	.	-	.	transcript_id "file_1_file_1_jg13524.t1"; gene_id "file_1_file_1_jg13524";
dsanSTOCAGO1482_2	AUGUSTUS	intron	9985778	9985849	.	-	.	transcript_id "file_1_file_1_jg13524.t1"; gene_id "file_1_file_1_jg13524";
dsanSTOCAGO1482_2	AUGUSTUS	CDS	9985850	9985985	1	-	0	transcript_id "file_1_file_1_jg13524.t1"; gene_id "file_1_file_1_jg13524";
dsanSTOCAGO1482_2	AUGUSTUS	exon	9985850	9985985	.	-	.	transcript_id "file_1_file_1_jg13524.t1"; gene_id "file_1_file_1_jg13524";
dsanSTOCAGO1482_2	AUGUSTUS	intron	9985986	9999266	.	-	.	transcript_id "file_1_file_1_jg13524.t1"; gene_id "file_1_file_1_jg13524";
dsanSTOCAGO1482_2	AUGUSTUS	transcript	9981867	9999335	.	-	.	transcript_id "file_1_file_1_jg13524.t1"; gene_id "file_1_file_1_jg13524"
dsanSTOCAGO1482_2	AUGUSTUS	gene	9981867	9999335	.	-	.	jg13524
dsanSTOCAGO1482_2	AUGUSTUS	CDS	9999267	9999335	1	-	0	transcript_id "file_1_file_1_jg13524.t1"; gene_id "file_1_file_1_jg13524";
dsanSTOCAGO1482_2	AUGUSTUS	exon	9999267	9999335	.	-	.	transcript_id "file_1_file_1_jg13524.t1"; gene_id "file_1_file_1_jg13524";
dsanSTOCAGO1482_2	AUGUSTUS	start_codon	9999333	9999335	.	-	0	transcript_id "file_1_file_1_jg13524.t1"; gene_id "file_1_file_1_jg13524";
dsanSTOCAGO1482_0	GeneMark.hmm	start_codon	17775911	17775913	.	+	0	gene_id "file_1_file_2_2280_g"; transcript_id "file_1_file_2_2280_t"; count "file_1_file_2_1_1";
dsanSTOCAGO1482_0	GeneMark.hmm	CDS	17775911	17776414	.	+	0	gene_id "file_1_file_2_2280_g"; transcript_id "file_1_file_2_2280_t"; evidence "file_1_file_2_0_1"; cds_type "file_1_file_2_Initial"; count "file_1_file_2_1_3"; anchored "file_1_file_2_0_1";
dsanSTOCAGO1482_0	GeneMark.hmm	exon	17775911	17776414	0	+	.	gene_id "file_1_file_2_2280_g"; transcript_id "file_1_file_2_2280_t"; evidence "file_1_file_2_0_1"; cds_type "file_1_file_2_Initial"; count "file_1_file_2_1_3"; anchored "file_1_file_2_0_1";
dsanSTOCAGO1482_0	GeneMark.hmm	CDS	17776504	17776833	.	+	0	gene_id "file_1_file_2_2280_g"; transcript_id "file_1_file_2_2280_t"; evidence "file_1_file_2_1_1"; cds_type "file_1_file_2_Internal"; count "file_1_file_2_2_3"; anchored "file_1_file_2_1_1";
dsanSTOCAGO1482_0	GeneMark.hmm	exon	17776504	17776833	0	+	.	gene_id "file_1_file_2_2280_g"; transcript_id "file_1_file_2_2280_t"; evidence "file_1_file_2_1_1"; cds_type "file_1_file_2_Internal"; count "file_1_file_2_2_3"; anchored "file_1_file_2_1_1";
dsanSTOCAGO1482_0	GeneMark.hmm	CDS	17776905	17777015	.	+	0	gene_id "file_1_file_2_2280_g"; transcript_id "file_1_file_2_2280_t"; evidence "file_1_file_2_1_1"; cds_type "file_1_file_2_Terminal"; count "file_1_file_2_3_3"; anchored "file_1_file_2_1_1";
dsanSTOCAGO1482_0	GeneMark.hmm	exon	17776905	17777015	0	+	.	gene_id "file_1_file_2_2280_g"; transcript_id "file_1_file_2_2280_t"; evidence "file_1_file_2_1_1"; cds_type "file_1_file_2_Terminal"; count "file_1_file_2_3_3"; anchored "file_1_file_2_1_1";
dsanSTOCAGO1482_0	GeneMark.hmm	stop_codon	17777013	17777015	.	+	0	gene_id "file_1_file_2_2280_g"; transcript_id "file_1_file_2_2280_t"; count "file_1_file_2_1_1";
dsanSTOCAGO1482_1	AUGUSTUS	start_codon	13628334	13628336	.	+	0	transcript_id "file_1_file_1_jg11345.t1"; gene_id "file_1_file_1_jg11345";
dsanSTOCAGO1482_1	AUGUSTUS	CDS	13628334	13628466	0.79	+	0	transcript_id "file_1_file_1_jg11345.t1"; gene_id "file_1_file_1_jg11345";
dsanSTOCAGO1482_1	AUGUSTUS	exon	13628334	13628466	.	+	.	transcript_id "file_1_file_1_jg11345.t1"; gene_id "file_1_file_1_jg11345";
dsanSTOCAGO1482_1	AUGUSTUS	intron	13628467	13628569	.	+	.	transcript_id "file_1_file_1_jg11345.t1"; gene_id "file_1_file_1_jg11345";
dsanSTOCAGO1482_1	AUGUSTUS	CDS	13628570	13628786	0.52	+	2	transcript_id "file_1_file_1_jg11345.t1"; gene_id "file_1_file_1_jg11345";
dsanSTOCAGO1482_1	AUGUSTUS	exon	13628570	13628786	.	+	.	transcript_id "file_1_file_1_jg11345.t1"; gene_id "file_1_file_1_jg11345";
dsanSTOCAGO1482_1	AUGUSTUS	intron	13628787	13628893	.	+	.	transcript_id "file_1_file_1_jg11345.t1"; gene_id "file_1_file_1_jg11345";
dsanSTOCAGO1482_1	AUGUSTUS	CDS	13628894	13629103	0.99	+	1	transcript_id "file_1_file_1_jg11345.t1"; gene_id "file_1_file_1_jg11345";
dsanSTOCAGO1482_1	AUGUSTUS	exon	13628894	13629103	.	+	.	transcript_id "file_1_file_1_jg11345.t1"; gene_id "file_1_file_1_jg11345";
dsanSTOCAGO1482_1	AUGUSTUS	intron	13629104	13629156	.	+	.	transcript_id "file_1_file_1_jg11345.t1"; gene_id "file_1_file_1_jg11345";
dsanSTOCAGO1482_1	AUGUSTUS	CDS	13629157	13629433	0.4	+	1	transcript_id "file_1_file_1_jg11345.t1"; gene_id "file_1_file_1_jg11345";
dsanSTOCAGO1482_1	AUGUSTUS	exon	13629157	13629433	.	+	.	transcript_id "file_1_file_1_jg11345.t1"; gene_id "file_1_file_1_jg11345";
dsanSTOCAGO1482_1	AUGUSTUS	intron	13629434	13629519	.	+	.	transcript_id "file_1_file_1_jg11345.t1"; gene_id "file_1_file_1_jg11345";
dsanSTOCAGO1482_1	AUGUSTUS	CDS	13629520	13629651	0.41	+	0	transcript_id "file_1_file_1_jg11345.t1"; gene_id "file_1_file_1_jg11345";
dsanSTOCAGO1482_1	AUGUSTUS	exon	13629520	13629651	.	+	.	transcript_id "file_1_file_1_jg11345.t1"; gene_id "file_1_file_1_jg11345";
dsanSTOCAGO1482_1	AUGUSTUS	intron	13629652	13629705	.	+	.	transcript_id "file_1_file_1_jg11345.t1"; gene_id "file_1_file_1_jg11345";
dsanSTOCAGO1482_1	AUGUSTUS	CDS	13629706	13629762	0.96	+	0	transcript_id "file_1_file_1_jg11345.t1"; gene_id "file_1_file_1_jg11345";
dsanSTOCAGO1482_1	AUGUSTUS	exon	13629706	13629762	.	+	.	transcript_id "file_1_file_1_jg11345.t1"; gene_id "file_1_file_1_jg11345";
dsanSTOCAGO1482_1	AUGUSTUS	intron	13629763	13629824	.	+	.	transcript_id "file_1_file_1_jg11345.t1"; gene_id "file_1_file_1_jg11345";
dsanSTOCAGO1482_1	AUGUSTUS	transcript	13628334	13629905	.	+	.	transcript_id "file_1_file_1_jg11345.t1"; gene_id "file_1_file_1_jg11345"
dsanSTOCAGO1482_1	AUGUSTUS	gene	13628334	13629905	.	+	.	jg11345
dsanSTOCAGO1482_1	AUGUSTUS	CDS	13629825	13629905	0.92	+	0	transcript_id "file_1_file_1_jg11345.t1"; gene_id "file_1_file_1_jg11345";
dsanSTOCAGO1482_1	AUGUSTUS	exon	13629825	13629905	.	+	.	transcript_id "file_1_file_1_jg11345.t1"; gene_id "file_1_file_1_jg11345";
dsanSTOCAGO1482_1	AUGUSTUS	stop_codon	13629903	13629905	.	+	0	transcript_id "file_1_file_1_jg11345.t1"; gene_id "file_1_file_1_jg11345";
dsanSTOCAGO1482_0	AUGUSTUS	stop_codon	13332329	13332331	.	-	0	transcript_id "file_1_file_1_jg1591.t1"; gene_id "file_1_file_1_jg1591";
dsanSTOCAGO1482_0	AUGUSTUS	CDS	13332329	13333131	1	-	2	transcript_id "file_1_file_1_jg1591.t1"; gene_id "file_1_file_1_jg1591";
dsanSTOCAGO1482_0	AUGUSTUS	exon	13332329	13333131	.	-	.	transcript_id "file_1_file_1_jg1591.t1"; gene_id "file_1_file_1_jg1591";
dsanSTOCAGO1482_0	AUGUSTUS	intron	13333132	13334073	.	-	.	transcript_id "file_1_file_1_jg1591.t1"; gene_id "file_1_file_1_jg1591";
dsanSTOCAGO1482_0	AUGUSTUS	CDS	13334074	13334577	1	-	2	transcript_id "file_1_file_1_jg1591.t1"; gene_id "file_1_file_1_jg1591";
dsanSTOCAGO1482_0	AUGUSTUS	exon	13334074	13334577	.	-	.	transcript_id "file_1_file_1_jg1591.t1"; gene_id "file_1_file_1_jg1591";
dsanSTOCAGO1482_0	AUGUSTUS	intron	13334578	13334771	.	-	.	transcript_id "file_1_file_1_jg1591.t1"; gene_id "file_1_file_1_jg1591";
dsanSTOCAGO1482_0	AUGUSTUS	transcript	13332329	13335051	.	-	.	transcript_id "file_1_file_1_jg1591.t1"; gene_id "file_1_file_1_jg1591"
dsanSTOCAGO1482_0	AUGUSTUS	gene	13332329	13335051	.	-	.	jg1591
dsanSTOCAGO1482_0	AUGUSTUS	CDS	13334772	13335051	1	-	0	transcript_id "file_1_file_1_jg1591.t1"; gene_id "file_1_file_1_jg1591";
dsanSTOCAGO1482_0	AUGUSTUS	exon	13334772	13335051	.	-	.	transcript_id "file_1_file_1_jg1591.t1"; gene_id "file_1_file_1_jg1591";
dsanSTOCAGO1482_0	AUGUSTUS	start_codon	13335049	13335051	.	-	0	transcript_id "file_1_file_1_jg1591.t1"; gene_id "file_1_file_1_jg1591";
dsanSTOCAGO1482_1	AUGUSTUS	stop_codon	3913380	3913382	.	-	0	transcript_id "file_1_file_1_jg9991.t1"; gene_id "file_1_file_1_jg9991";
dsanSTOCAGO1482_1	AUGUSTUS	CDS	3913380	3913408	1	-	2	transcript_id "file_1_file_1_jg9991.t1"; gene_id "file_1_file_1_jg9991";
dsanSTOCAGO1482_1	AUGUSTUS	exon	3913380	3913408	.	-	.	transcript_id "file_1_file_1_jg9991.t1"; gene_id "file_1_file_1_jg9991";
dsanSTOCAGO1482_1	AUGUSTUS	intron	3913409	3918975	.	-	.	transcript_id "file_1_file_1_jg9991.t1"; gene_id "file_1_file_1_jg9991";
dsanSTOCAGO1482_1	AUGUSTUS	CDS	3918976	3919323	1	-	2	transcript_id "file_1_file_1_jg9991.t1"; gene_id "file_1_file_1_jg9991";
dsanSTOCAGO1482_1	AUGUSTUS	exon	3918976	3919323	.	-	.	transcript_id "file_1_file_1_jg9991.t1"; gene_id "file_1_file_1_jg9991";
dsanSTOCAGO1482_1	AUGUSTUS	intron	3919324	3922730	.	-	.	transcript_id "file_1_file_1_jg9991.t1"; gene_id "file_1_file_1_jg9991";
dsanSTOCAGO1482_1	AUGUSTUS	CDS	3922731	3922760	0.87	-	2	transcript_id "file_1_file_1_jg9991.t1"; gene_id "file_1_file_1_jg9991";
dsanSTOCAGO1482_1	AUGUSTUS	exon	3922731	3922760	.	-	.	transcript_id "file_1_file_1_jg9991.t1"; gene_id "file_1_file_1_jg9991";
dsanSTOCAGO1482_1	AUGUSTUS	intron	3922761	3924883	.	-	.	transcript_id "file_1_file_1_jg9991.t1"; gene_id "file_1_file_1_jg9991";
dsanSTOCAGO1482_1	AUGUSTUS	CDS	3924884	3925359	0.87	-	1	transcript_id "file_1_file_1_jg9991.t1"; gene_id "file_1_file_1_jg9991";
dsanSTOCAGO1482_1	AUGUSTUS	exon	3924884	3925359	.	-	.	transcript_id "file_1_file_1_jg9991.t1"; gene_id "file_1_file_1_jg9991";
dsanSTOCAGO1482_1	AUGUSTUS	intron	3925360	3925415	.	-	.	transcript_id "file_1_file_1_jg9991.t1"; gene_id "file_1_file_1_jg9991";
dsanSTOCAGO1482_1	AUGUSTUS	CDS	3925416	3925569	0.87	-	2	transcript_id "file_1_file_1_jg9991.t1"; gene_id "file_1_file_1_jg9991";
dsanSTOCAGO1482_1	AUGUSTUS	exon	3925416	3925569	.	-	.	transcript_id "file_1_file_1_jg9991.t1"; gene_id "file_1_file_1_jg9991";
dsanSTOCAGO1482_1	AUGUSTUS	intron	3925570	3925670	.	-	.	transcript_id "file_1_file_1_jg9991.t1"; gene_id "file_1_file_1_jg9991";
dsanSTOCAGO1482_1	AUGUSTUS	CDS	3925671	3926114	1	-	2	transcript_id "file_1_file_1_jg9991.t1"; gene_id "file_1_file_1_jg9991";
dsanSTOCAGO1482_1	AUGUSTUS	exon	3925671	3926114	.	-	.	transcript_id "file_1_file_1_jg9991.t1"; gene_id "file_1_file_1_jg9991";
dsanSTOCAGO1482_1	AUGUSTUS	intron	3926115	3926179	.	-	.	transcript_id "file_1_file_1_jg9991.t1"; gene_id "file_1_file_1_jg9991";
dsanSTOCAGO1482_1	AUGUSTUS	CDS	3926180	3926472	0.85	-	1	transcript_id "file_1_file_1_jg9991.t1"; gene_id "file_1_file_1_jg9991";
dsanSTOCAGO1482_1	AUGUSTUS	exon	3926180	3926472	.	-	.	transcript_id "file_1_file_1_jg9991.t1"; gene_id "file_1_file_1_jg9991";
dsanSTOCAGO1482_1	AUGUSTUS	intron	3926473	3926665	.	-	.	transcript_id "file_1_file_1_jg9991.t1"; gene_id "file_1_file_1_jg9991";
dsanSTOCAGO1482_1	AUGUSTUS	CDS	3926666	3926726	0.63	-	2	transcript_id "file_1_file_1_jg9991.t1"; gene_id "file_1_file_1_jg9991";
dsanSTOCAGO1482_1	AUGUSTUS	exon	3926666	3926726	.	-	.	transcript_id "file_1_file_1_jg9991.t1"; gene_id "file_1_file_1_jg9991";
dsanSTOCAGO1482_1	AUGUSTUS	intron	3926727	3926806	.	-	.	transcript_id "file_1_file_1_jg9991.t1"; gene_id "file_1_file_1_jg9991";
dsanSTOCAGO1482_1	AUGUSTUS	CDS	3926807	3926927	0.72	-	0	transcript_id "file_1_file_1_jg9991.t1"; gene_id "file_1_file_1_jg9991";
dsanSTOCAGO1482_1	AUGUSTUS	exon	3926807	3926927	.	-	.	transcript_id "file_1_file_1_jg9991.t1"; gene_id "file_1_file_1_jg9991";
dsanSTOCAGO1482_1	AUGUSTUS	intron	3926928	3927007	.	-	.	transcript_id "file_1_file_1_jg9991.t1"; gene_id "file_1_file_1_jg9991";
dsanSTOCAGO1482_1	AUGUSTUS	CDS	3927008	3927265	0.81	-	0	transcript_id "file_1_file_1_jg9991.t1"; gene_id "file_1_file_1_jg9991";
dsanSTOCAGO1482_1	AUGUSTUS	exon	3927008	3927265	.	-	.	transcript_id "file_1_file_1_jg9991.t1"; gene_id "file_1_file_1_jg9991";
dsanSTOCAGO1482_1	AUGUSTUS	intron	3927266	3927758	.	-	.	transcript_id "file_1_file_1_jg9991.t1"; gene_id "file_1_file_1_jg9991";
dsanSTOCAGO1482_1	AUGUSTUS	CDS	3927759	3927889	0.73	-	2	transcript_id "file_1_file_1_jg9991.t1"; gene_id "file_1_file_1_jg9991";
dsanSTOCAGO1482_1	AUGUSTUS	exon	3927759	3927889	.	-	.	transcript_id "file_1_file_1_jg9991.t1"; gene_id "file_1_file_1_jg9991";
dsanSTOCAGO1482_1	AUGUSTUS	intron	3927890	3937788	.	-	.	transcript_id "file_1_file_1_jg9991.t1"; gene_id "file_1_file_1_jg9991";
dsanSTOCAGO1482_1	AUGUSTUS	CDS	3937789	3937985	1	-	1	transcript_id "file_1_file_1_jg9991.t1"; gene_id "file_1_file_1_jg9991";
dsanSTOCAGO1482_1	AUGUSTUS	exon	3937789	3937985	.	-	.	transcript_id "file_1_file_1_jg9991.t1"; gene_id "file_1_file_1_jg9991";
dsanSTOCAGO1482_1	AUGUSTUS	intron	3937986	3938260	.	-	.	transcript_id "file_1_file_1_jg9991.t1"; gene_id "file_1_file_1_jg9991";
dsanSTOCAGO1482_1	AUGUSTUS	transcript	3913380	3938355	.	-	.	transcript_id "file_1_file_1_jg9991.t1"; gene_id "file_1_file_1_jg9991"
dsanSTOCAGO1482_1	AUGUSTUS	gene	3913380	3938355	.	-	.	jg9991
dsanSTOCAGO1482_1	AUGUSTUS	CDS	3938261	3938355	0.99	-	0	transcript_id "file_1_file_1_jg9991.t1"; gene_id "file_1_file_1_jg9991";
dsanSTOCAGO1482_1	AUGUSTUS	exon	3938261	3938355	.	-	.	transcript_id "file_1_file_1_jg9991.t1"; gene_id "file_1_file_1_jg9991";
dsanSTOCAGO1482_1	AUGUSTUS	start_codon	3938353	3938355	.	-	0	transcript_id "file_1_file_1_jg9991.t1"; gene_id "file_1_file_1_jg9991";
dsanSTOCAGO1482_47	AUGUSTUS	start_codon	31680	31682	.	+	0	transcript_id "file_1_file_1_jg12623.t1"; gene_id "file_1_file_1_jg12623";
dsanSTOCAGO1482_47	AUGUSTUS	CDS	31680	31683	0.73	+	0	transcript_id "file_1_file_1_jg12623.t1"; gene_id "file_1_file_1_jg12623";
dsanSTOCAGO1482_47	AUGUSTUS	exon	31680	31683	.	+	.	transcript_id "file_1_file_1_jg12623.t1"; gene_id "file_1_file_1_jg12623";
dsanSTOCAGO1482_47	AUGUSTUS	intron	31684	32958	.	+	.	transcript_id "file_1_file_1_jg12623.t1"; gene_id "file_1_file_1_jg12623";
dsanSTOCAGO1482_47	AUGUSTUS	transcript	31680	33539	.	+	.	transcript_id "file_1_file_1_jg12623.t1"; gene_id "file_1_file_1_jg12623"
dsanSTOCAGO1482_47	AUGUSTUS	gene	31680	33539	.	+	.	jg12623
dsanSTOCAGO1482_47	AUGUSTUS	CDS	32959	33539	0.85	+	2	transcript_id "file_1_file_1_jg12623.t1"; gene_id "file_1_file_1_jg12623";
dsanSTOCAGO1482_47	AUGUSTUS	exon	32959	33539	.	+	.	transcript_id "file_1_file_1_jg12623.t1"; gene_id "file_1_file_1_jg12623";
dsanSTOCAGO1482_47	AUGUSTUS	stop_codon	33537	33539	.	+	0	transcript_id "file_1_file_1_jg12623.t1"; gene_id "file_1_file_1_jg12623";
dsanSTOCAGO1482_1	AUGUSTUS	start_codon	15643216	15643218	.	+	0	transcript_id "file_1_file_1_jg11546.t1"; gene_id "file_1_file_1_jg11546";
dsanSTOCAGO1482_1	AUGUSTUS	CDS	15643216	15644235	1	+	0	transcript_id "file_1_file_1_jg11546.t1"; gene_id "file_1_file_1_jg11546";
dsanSTOCAGO1482_1	AUGUSTUS	exon	15643216	15644235	.	+	.	transcript_id "file_1_file_1_jg11546.t1"; gene_id "file_1_file_1_jg11546";
dsanSTOCAGO1482_1	AUGUSTUS	transcript	15643216	15644235	.	+	.	transcript_id "file_1_file_1_jg11546.t1"; gene_id "file_1_file_1_jg11546"
dsanSTOCAGO1482_1	AUGUSTUS	gene	15643216	15644235	.	+	.	jg11546
dsanSTOCAGO1482_1	AUGUSTUS	stop_codon	15644233	15644235	.	+	0	transcript_id "file_1_file_1_jg11546.t1"; gene_id "file_1_file_1_jg11546";
dsanSTOCAGO1482_3	AUGUSTUS	stop_codon	3354239	3354241	.	-	0	transcript_id "file_1_file_1_jg2912.t1"; gene_id "file_1_file_1_jg2912";
dsanSTOCAGO1482_3	AUGUSTUS	CDS	3354239	3354379	1	-	0	transcript_id "file_1_file_1_jg2912.t1"; gene_id "file_1_file_1_jg2912";
dsanSTOCAGO1482_3	AUGUSTUS	exon	3354239	3354379	.	-	.	transcript_id "file_1_file_1_jg2912.t1"; gene_id "file_1_file_1_jg2912";
dsanSTOCAGO1482_3	AUGUSTUS	intron	3354380	3354435	.	-	.	transcript_id "file_1_file_1_jg2912.t1"; gene_id "file_1_file_1_jg2912";
dsanSTOCAGO1482_3	AUGUSTUS	CDS	3354436	3354900	1	-	0	transcript_id "file_1_file_1_jg2912.t1"; gene_id "file_1_file_1_jg2912";
dsanSTOCAGO1482_3	AUGUSTUS	exon	3354436	3354900	.	-	.	transcript_id "file_1_file_1_jg2912.t1"; gene_id "file_1_file_1_jg2912";
dsanSTOCAGO1482_3	AUGUSTUS	intron	3354901	3354953	.	-	.	transcript_id "file_1_file_1_jg2912.t1"; gene_id "file_1_file_1_jg2912";
dsanSTOCAGO1482_3	AUGUSTUS	transcript	3354239	3356006	.	-	.	transcript_id "file_1_file_1_jg2912.t1"; gene_id "file_1_file_1_jg2912"
dsanSTOCAGO1482_3	AUGUSTUS	gene	3354239	3356006	.	-	.	jg2912
dsanSTOCAGO1482_3	AUGUSTUS	CDS	3354954	3356006	1	-	0	transcript_id "file_1_file_1_jg2912.t1"; gene_id "file_1_file_1_jg2912";
dsanSTOCAGO1482_3	AUGUSTUS	exon	3354954	3356006	.	-	.	transcript_id "file_1_file_1_jg2912.t1"; gene_id "file_1_file_1_jg2912";
dsanSTOCAGO1482_3	AUGUSTUS	start_codon	3356004	3356006	.	-	0	transcript_id "file_1_file_1_jg2912.t1"; gene_id "file_1_file_1_jg2912";
dsanSTOCAGO1482_2	AUGUSTUS	stop_codon	21371156	21371158	.	-	0	transcript_id "file_1_file_1_jg15187.t1"; gene_id "file_1_file_1_jg15187";
dsanSTOCAGO1482_2	AUGUSTUS	CDS	21371156	21372008	1	-	1	transcript_id "file_1_file_1_jg15187.t1"; gene_id "file_1_file_1_jg15187";
dsanSTOCAGO1482_2	AUGUSTUS	exon	21371156	21372008	.	-	.	transcript_id "file_1_file_1_jg15187.t1"; gene_id "file_1_file_1_jg15187";
dsanSTOCAGO1482_2	AUGUSTUS	intron	21372009	21372066	.	-	.	transcript_id "file_1_file_1_jg15187.t1"; gene_id "file_1_file_1_jg15187";
dsanSTOCAGO1482_2	AUGUSTUS	CDS	21372067	21372199	1	-	2	transcript_id "file_1_file_1_jg15187.t1"; gene_id "file_1_file_1_jg15187";
dsanSTOCAGO1482_2	AUGUSTUS	exon	21372067	21372199	.	-	.	transcript_id "file_1_file_1_jg15187.t1"; gene_id "file_1_file_1_jg15187";
dsanSTOCAGO1482_2	AUGUSTUS	intron	21372200	21372256	.	-	.	transcript_id "file_1_file_1_jg15187.t1"; gene_id "file_1_file_1_jg15187";
dsanSTOCAGO1482_2	AUGUSTUS	CDS	21372257	21372359	1	-	0	transcript_id "file_1_file_1_jg15187.t1"; gene_id "file_1_file_1_jg15187";
dsanSTOCAGO1482_2	AUGUSTUS	exon	21372257	21372359	.	-	.	transcript_id "file_1_file_1_jg15187.t1"; gene_id "file_1_file_1_jg15187";
dsanSTOCAGO1482_2	AUGUSTUS	intron	21372360	21372445	.	-	.	transcript_id "file_1_file_1_jg15187.t1"; gene_id "file_1_file_1_jg15187";
dsanSTOCAGO1482_2	AUGUSTUS	transcript	21371156	21372538	.	-	.	transcript_id "file_1_file_1_jg15187.t1"; gene_id "file_1_file_1_jg15187"
dsanSTOCAGO1482_2	AUGUSTUS	gene	21371156	21372538	.	-	.	jg15187
dsanSTOCAGO1482_2	AUGUSTUS	CDS	21372446	21372538	1	-	0	transcript_id "file_1_file_1_jg15187.t1"; gene_id "file_1_file_1_jg15187";
dsanSTOCAGO1482_2	AUGUSTUS	exon	21372446	21372538	.	-	.	transcript_id "file_1_file_1_jg15187.t1"; gene_id "file_1_file_1_jg15187";
dsanSTOCAGO1482_2	AUGUSTUS	start_codon	21372536	21372538	.	-	0	transcript_id "file_1_file_1_jg15187.t1"; gene_id "file_1_file_1_jg15187";
dsanSTOCAGO1482_3	AUGUSTUS	start_codon	22406357	22406359	.	+	0	transcript_id "file_1_file_1_jg5290.t1"; gene_id "file_1_file_1_jg5290";
dsanSTOCAGO1482_3	AUGUSTUS	CDS	22406357	22406680	1	+	0	transcript_id "file_1_file_1_jg5290.t1"; gene_id "file_1_file_1_jg5290";
dsanSTOCAGO1482_3	AUGUSTUS	exon	22406357	22406680	.	+	.	transcript_id "file_1_file_1_jg5290.t1"; gene_id "file_1_file_1_jg5290";
dsanSTOCAGO1482_3	AUGUSTUS	intron	22406681	22407238	.	+	.	transcript_id "file_1_file_1_jg5290.t1"; gene_id "file_1_file_1_jg5290";
dsanSTOCAGO1482_3	AUGUSTUS	CDS	22407239	22408327	1	+	0	transcript_id "file_1_file_1_jg5290.t1"; gene_id "file_1_file_1_jg5290";
dsanSTOCAGO1482_3	AUGUSTUS	exon	22407239	22408327	.	+	.	transcript_id "file_1_file_1_jg5290.t1"; gene_id "file_1_file_1_jg5290";
dsanSTOCAGO1482_3	AUGUSTUS	intron	22408328	22409224	.	+	.	transcript_id "file_1_file_1_jg5290.t1"; gene_id "file_1_file_1_jg5290";
dsanSTOCAGO1482_3	AUGUSTUS	transcript	22406357	22409617	.	+	.	transcript_id "file_1_file_1_jg5290.t1"; gene_id "file_1_file_1_jg5290"
dsanSTOCAGO1482_3	AUGUSTUS	gene	22406357	22409617	.	+	.	jg5290
dsanSTOCAGO1482_3	AUGUSTUS	CDS	22409225	22409617	1	+	0	transcript_id "file_1_file_1_jg5290.t1"; gene_id "file_1_file_1_jg5290";
dsanSTOCAGO1482_3	AUGUSTUS	exon	22409225	22409617	.	+	.	transcript_id "file_1_file_1_jg5290.t1"; gene_id "file_1_file_1_jg5290";
dsanSTOCAGO1482_3	AUGUSTUS	stop_codon	22409615	22409617	.	+	0	transcript_id "file_1_file_1_jg5290.t1"; gene_id "file_1_file_1_jg5290";
dsanSTOCAGO1482_1	AUGUSTUS	start_codon	8761516	8761518	.	+	0	transcript_id "file_1_file_1_jg10625.t1"; gene_id "file_1_file_1_jg10625";
dsanSTOCAGO1482_1	AUGUSTUS	CDS	8761516	8761525	1	+	0	transcript_id "file_1_file_1_jg10625.t1"; gene_id "file_1_file_1_jg10625";
dsanSTOCAGO1482_1	AUGUSTUS	exon	8761516	8761525	.	+	.	transcript_id "file_1_file_1_jg10625.t1"; gene_id "file_1_file_1_jg10625";
dsanSTOCAGO1482_1	AUGUSTUS	intron	8761526	8761593	.	+	.	transcript_id "file_1_file_1_jg10625.t1"; gene_id "file_1_file_1_jg10625";
dsanSTOCAGO1482_1	AUGUSTUS	transcript	8761516	8761877	.	+	.	transcript_id "file_1_file_1_jg10625.t1"; gene_id "file_1_file_1_jg10625"
dsanSTOCAGO1482_1	AUGUSTUS	gene	8761516	8761877	.	+	.	jg10625
dsanSTOCAGO1482_1	AUGUSTUS	CDS	8761594	8761877	1	+	2	transcript_id "file_1_file_1_jg10625.t1"; gene_id "file_1_file_1_jg10625";
dsanSTOCAGO1482_1	AUGUSTUS	exon	8761594	8761877	.	+	.	transcript_id "file_1_file_1_jg10625.t1"; gene_id "file_1_file_1_jg10625";
dsanSTOCAGO1482_1	AUGUSTUS	stop_codon	8761875	8761877	.	+	0	transcript_id "file_1_file_1_jg10625.t1"; gene_id "file_1_file_1_jg10625";
dsanSTOCAGO1482_3	AUGUSTUS	stop_codon	1519033	1519035	.	-	0	transcript_id "file_1_file_1_jg2626.t3"; gene_id "file_1_file_1_jg2626";
dsanSTOCAGO1482_3	AUGUSTUS	CDS	1519033	1519375	1	-	1	transcript_id "file_1_file_1_jg2626.t3"; gene_id "file_1_file_1_jg2626";
dsanSTOCAGO1482_3	AUGUSTUS	exon	1519033	1519375	.	-	.	transcript_id "file_1_file_1_jg2626.t3"; gene_id "file_1_file_1_jg2626";
dsanSTOCAGO1482_3	AUGUSTUS	intron	1519376	1519432	.	-	.	transcript_id "file_1_file_1_jg2626.t3"; gene_id "file_1_file_1_jg2626";
dsanSTOCAGO1482_3	AUGUSTUS	CDS	1519433	1519488	1	-	0	transcript_id "file_1_file_1_jg2626.t3"; gene_id "file_1_file_1_jg2626";
dsanSTOCAGO1482_3	AUGUSTUS	exon	1519433	1519488	.	-	.	transcript_id "file_1_file_1_jg2626.t3"; gene_id "file_1_file_1_jg2626";
dsanSTOCAGO1482_3	AUGUSTUS	intron	1519489	1519550	.	-	.	transcript_id "file_1_file_1_jg2626.t3"; gene_id "file_1_file_1_jg2626";
dsanSTOCAGO1482_3	AUGUSTUS	CDS	1519551	1519663	1	-	2	transcript_id "file_1_file_1_jg2626.t3"; gene_id "file_1_file_1_jg2626";
dsanSTOCAGO1482_3	AUGUSTUS	exon	1519551	1519663	.	-	.	transcript_id "file_1_file_1_jg2626.t3"; gene_id "file_1_file_1_jg2626";
dsanSTOCAGO1482_3	AUGUSTUS	intron	1519664	1519728	.	-	.	transcript_id "file_1_file_1_jg2626.t3"; gene_id "file_1_file_1_jg2626";
dsanSTOCAGO1482_3	AUGUSTUS	CDS	1519729	1519891	1	-	0	transcript_id "file_1_file_1_jg2626.t3"; gene_id "file_1_file_1_jg2626";
dsanSTOCAGO1482_3	AUGUSTUS	exon	1519729	1519891	.	-	.	transcript_id "file_1_file_1_jg2626.t3"; gene_id "file_1_file_1_jg2626";
dsanSTOCAGO1482_3	AUGUSTUS	intron	1519892	1519956	.	-	.	transcript_id "file_1_file_1_jg2626.t3"; gene_id "file_1_file_1_jg2626";
dsanSTOCAGO1482_3	AUGUSTUS	CDS	1519957	1520117	1	-	2	transcript_id "file_1_file_1_jg2626.t3"; gene_id "file_1_file_1_jg2626";
dsanSTOCAGO1482_3	AUGUSTUS	exon	1519957	1520117	.	-	.	transcript_id "file_1_file_1_jg2626.t3"; gene_id "file_1_file_1_jg2626";
dsanSTOCAGO1482_3	AUGUSTUS	intron	1520118	1520178	.	-	.	transcript_id "file_1_file_1_jg2626.t3"; gene_id "file_1_file_1_jg2626";
dsanSTOCAGO1482_3	AUGUSTUS	CDS	1520179	1520346	1	-	2	transcript_id "file_1_file_1_jg2626.t3"; gene_id "file_1_file_1_jg2626";
dsanSTOCAGO1482_3	AUGUSTUS	exon	1520179	1520346	.	-	.	transcript_id "file_1_file_1_jg2626.t3"; gene_id "file_1_file_1_jg2626";
dsanSTOCAGO1482_3	AUGUSTUS	intron	1520347	1520416	.	-	.	transcript_id "file_1_file_1_jg2626.t3"; gene_id "file_1_file_1_jg2626";
dsanSTOCAGO1482_3	AUGUSTUS	CDS	1520417	1520514	1	-	1	transcript_id "file_1_file_1_jg2626.t3"; gene_id "file_1_file_1_jg2626";
dsanSTOCAGO1482_3	AUGUSTUS	exon	1520417	1520514	.	-	.	transcript_id "file_1_file_1_jg2626.t3"; gene_id "file_1_file_1_jg2626";
dsanSTOCAGO1482_3	AUGUSTUS	intron	1520515	1520568	.	-	.	transcript_id "file_1_file_1_jg2626.t3"; gene_id "file_1_file_1_jg2626";
dsanSTOCAGO1482_3	AUGUSTUS	CDS	1520569	1520775	1	-	1	transcript_id "file_1_file_1_jg2626.t3"; gene_id "file_1_file_1_jg2626";
dsanSTOCAGO1482_3	AUGUSTUS	exon	1520569	1520775	.	-	.	transcript_id "file_1_file_1_jg2626.t3"; gene_id "file_1_file_1_jg2626";
dsanSTOCAGO1482_3	AUGUSTUS	intron	1520776	1520831	.	-	.	transcript_id "file_1_file_1_jg2626.t3"; gene_id "file_1_file_1_jg2626";
dsanSTOCAGO1482_3	AUGUSTUS	CDS	1520832	1520939	1	-	1	transcript_id "file_1_file_1_jg2626.t3"; gene_id "file_1_file_1_jg2626";
dsanSTOCAGO1482_3	AUGUSTUS	exon	1520832	1520939	.	-	.	transcript_id "file_1_file_1_jg2626.t3"; gene_id "file_1_file_1_jg2626";
dsanSTOCAGO1482_3	AUGUSTUS	intron	1520940	1521193	.	-	.	transcript_id "file_1_file_1_jg2626.t3"; gene_id "file_1_file_1_jg2626";
dsanSTOCAGO1482_3	AUGUSTUS	CDS	1521194	1521255	1	-	0	transcript_id "file_1_file_1_jg2626.t3"; gene_id "file_1_file_1_jg2626";
dsanSTOCAGO1482_3	AUGUSTUS	exon	1521194	1521255	.	-	.	transcript_id "file_1_file_1_jg2626.t3"; gene_id "file_1_file_1_jg2626";
dsanSTOCAGO1482_3	AUGUSTUS	intron	1521256	1522199	.	-	.	transcript_id "file_1_file_1_jg2626.t3"; gene_id "file_1_file_1_jg2626";
dsanSTOCAGO1482_3	AUGUSTUS	CDS	1522200	1522271	1	-	0	transcript_id "file_1_file_1_jg2626.t3"; gene_id "file_1_file_1_jg2626";
dsanSTOCAGO1482_3	AUGUSTUS	exon	1522200	1522271	.	-	.	transcript_id "file_1_file_1_jg2626.t3"; gene_id "file_1_file_1_jg2626";
dsanSTOCAGO1482_3	AUGUSTUS	intron	1522272	1522718	.	-	.	transcript_id "file_1_file_1_jg2626.t3"; gene_id "file_1_file_1_jg2626";
dsanSTOCAGO1482_3	AUGUSTUS	CDS	1522719	1522910	1	-	0	transcript_id "file_1_file_1_jg2626.t3"; gene_id "file_1_file_1_jg2626";
dsanSTOCAGO1482_3	AUGUSTUS	exon	1522719	1522910	.	-	.	transcript_id "file_1_file_1_jg2626.t3"; gene_id "file_1_file_1_jg2626";
dsanSTOCAGO1482_3	AUGUSTUS	intron	1522911	1522976	.	-	.	transcript_id "file_1_file_1_jg2626.t3"; gene_id "file_1_file_1_jg2626";
dsanSTOCAGO1482_3	AUGUSTUS	CDS	1522977	1523151	1	-	1	transcript_id "file_1_file_1_jg2626.t3"; gene_id "file_1_file_1_jg2626";
dsanSTOCAGO1482_3	AUGUSTUS	exon	1522977	1523151	.	-	.	transcript_id "file_1_file_1_jg2626.t3"; gene_id "file_1_file_1_jg2626";
dsanSTOCAGO1482_3	AUGUSTUS	intron	1523152	1523207	.	-	.	transcript_id "file_1_file_1_jg2626.t3"; gene_id "file_1_file_1_jg2626";
dsanSTOCAGO1482_3	AUGUSTUS	CDS	1523208	1523610	1	-	2	transcript_id "file_1_file_1_jg2626.t3"; gene_id "file_1_file_1_jg2626";
dsanSTOCAGO1482_3	AUGUSTUS	exon	1523208	1523610	.	-	.	transcript_id "file_1_file_1_jg2626.t3"; gene_id "file_1_file_1_jg2626";
dsanSTOCAGO1482_3	AUGUSTUS	intron	1523611	1524621	.	-	.	transcript_id "file_1_file_1_jg2626.t3"; gene_id "file_1_file_1_jg2626";
dsanSTOCAGO1482_3	AUGUSTUS	CDS	1524622	1524744	1	-	2	transcript_id "file_1_file_1_jg2626.t3"; gene_id "file_1_file_1_jg2626";
dsanSTOCAGO1482_3	AUGUSTUS	exon	1524622	1524744	.	-	.	transcript_id "file_1_file_1_jg2626.t3"; gene_id "file_1_file_1_jg2626";
dsanSTOCAGO1482_3	AUGUSTUS	intron	1524745	1526865	.	-	.	transcript_id "file_1_file_1_jg2626.t3"; gene_id "file_1_file_1_jg2626";
dsanSTOCAGO1482_3	AUGUSTUS	CDS	1526866	1526997	1	-	2	transcript_id "file_1_file_1_jg2626.t3"; gene_id "file_1_file_1_jg2626";
dsanSTOCAGO1482_3	AUGUSTUS	exon	1526866	1526997	.	-	.	transcript_id "file_1_file_1_jg2626.t3"; gene_id "file_1_file_1_jg2626";
dsanSTOCAGO1482_3	AUGUSTUS	intron	1526998	1527054	.	-	.	transcript_id "file_1_file_1_jg2626.t3"; gene_id "file_1_file_1_jg2626";
dsanSTOCAGO1482_3	AUGUSTUS	CDS	1527055	1527481	1	-	0	transcript_id "file_1_file_1_jg2626.t3"; gene_id "file_1_file_1_jg2626";
dsanSTOCAGO1482_3	AUGUSTUS	exon	1527055	1527481	.	-	.	transcript_id "file_1_file_1_jg2626.t3"; gene_id "file_1_file_1_jg2626";
dsanSTOCAGO1482_3	AUGUSTUS	intron	1527482	1527535	.	-	.	transcript_id "file_1_file_1_jg2626.t3"; gene_id "file_1_file_1_jg2626";
dsanSTOCAGO1482_3	AUGUSTUS	CDS	1527536	1527707	1	-	1	transcript_id "file_1_file_1_jg2626.t3"; gene_id "file_1_file_1_jg2626";
dsanSTOCAGO1482_3	AUGUSTUS	exon	1527536	1527707	.	-	.	transcript_id "file_1_file_1_jg2626.t3"; gene_id "file_1_file_1_jg2626";
dsanSTOCAGO1482_3	AUGUSTUS	intron	1527708	1527768	.	-	.	transcript_id "file_1_file_1_jg2626.t3"; gene_id "file_1_file_1_jg2626";
dsanSTOCAGO1482_3	AUGUSTUS	CDS	1527769	1528217	1	-	0	transcript_id "file_1_file_1_jg2626.t3"; gene_id "file_1_file_1_jg2626";
dsanSTOCAGO1482_3	AUGUSTUS	exon	1527769	1528217	.	-	.	transcript_id "file_1_file_1_jg2626.t3"; gene_id "file_1_file_1_jg2626";
dsanSTOCAGO1482_3	AUGUSTUS	intron	1528218	1528300	.	-	.	transcript_id "file_1_file_1_jg2626.t3"; gene_id "file_1_file_1_jg2626";
dsanSTOCAGO1482_3	AUGUSTUS	CDS	1528301	1528372	1	-	0	transcript_id "file_1_file_1_jg2626.t3"; gene_id "file_1_file_1_jg2626";
dsanSTOCAGO1482_3	AUGUSTUS	exon	1528301	1528372	.	-	.	transcript_id "file_1_file_1_jg2626.t3"; gene_id "file_1_file_1_jg2626";
dsanSTOCAGO1482_3	AUGUSTUS	intron	1528373	1528429	.	-	.	transcript_id "file_1_file_1_jg2626.t3"; gene_id "file_1_file_1_jg2626";
dsanSTOCAGO1482_3	AUGUSTUS	CDS	1528430	1528918	1	-	0	transcript_id "file_1_file_1_jg2626.t3"; gene_id "file_1_file_1_jg2626";
dsanSTOCAGO1482_3	AUGUSTUS	exon	1528430	1528918	.	-	.	transcript_id "file_1_file_1_jg2626.t3"; gene_id "file_1_file_1_jg2626";
dsanSTOCAGO1482_3	AUGUSTUS	intron	1528919	1528978	.	-	.	transcript_id "file_1_file_1_jg2626.t3"; gene_id "file_1_file_1_jg2626";
dsanSTOCAGO1482_3	AUGUSTUS	CDS	1528979	1529286	1	-	2	transcript_id "file_1_file_1_jg2626.t3"; gene_id "file_1_file_1_jg2626";
dsanSTOCAGO1482_3	AUGUSTUS	exon	1528979	1529286	.	-	.	transcript_id "file_1_file_1_jg2626.t3"; gene_id "file_1_file_1_jg2626";
dsanSTOCAGO1482_3	AUGUSTUS	intron	1529287	1529341	.	-	.	transcript_id "file_1_file_1_jg2626.t3"; gene_id "file_1_file_1_jg2626";
dsanSTOCAGO1482_3	AUGUSTUS	transcript	1519033	1529393	.	-	.	transcript_id "file_1_file_1_jg2626.t3"; gene_id "file_1_file_1_jg2626"
dsanSTOCAGO1482_3	AUGUSTUS	CDS	1529342	1529393	1	-	0	transcript_id "file_1_file_1_jg2626.t3"; gene_id "file_1_file_1_jg2626";
dsanSTOCAGO1482_3	AUGUSTUS	exon	1529342	1529393	.	-	.	transcript_id "file_1_file_1_jg2626.t3"; gene_id "file_1_file_1_jg2626";
dsanSTOCAGO1482_3	AUGUSTUS	start_codon	1529391	1529393	.	-	0	transcript_id "file_1_file_1_jg2626.t3"; gene_id "file_1_file_1_jg2626";
dsanSTOCAGO1482_1	AUGUSTUS	stop_codon	8840245	8840247	.	-	0	transcript_id "file_1_file_1_jg10650.t1"; gene_id "file_1_file_1_jg10650";
dsanSTOCAGO1482_1	AUGUSTUS	CDS	8840245	8840723	1	-	2	transcript_id "file_1_file_1_jg10650.t1"; gene_id "file_1_file_1_jg10650";
dsanSTOCAGO1482_1	AUGUSTUS	exon	8840245	8840723	.	-	.	transcript_id "file_1_file_1_jg10650.t1"; gene_id "file_1_file_1_jg10650";
dsanSTOCAGO1482_1	AUGUSTUS	intron	8840724	8840792	.	-	.	transcript_id "file_1_file_1_jg10650.t1"; gene_id "file_1_file_1_jg10650";
dsanSTOCAGO1482_1	AUGUSTUS	CDS	8840793	8841762	1	-	0	transcript_id "file_1_file_1_jg10650.t1"; gene_id "file_1_file_1_jg10650";
dsanSTOCAGO1482_1	AUGUSTUS	exon	8840793	8841762	.	-	.	transcript_id "file_1_file_1_jg10650.t1"; gene_id "file_1_file_1_jg10650";
dsanSTOCAGO1482_1	AUGUSTUS	intron	8841763	8841821	.	-	.	transcript_id "file_1_file_1_jg10650.t1"; gene_id "file_1_file_1_jg10650";
dsanSTOCAGO1482_1	AUGUSTUS	CDS	8841822	8842522	1	-	2	transcript_id "file_1_file_1_jg10650.t1"; gene_id "file_1_file_1_jg10650";
dsanSTOCAGO1482_1	AUGUSTUS	exon	8841822	8842522	.	-	.	transcript_id "file_1_file_1_jg10650.t1"; gene_id "file_1_file_1_jg10650";
dsanSTOCAGO1482_1	AUGUSTUS	intron	8842523	8842587	.	-	.	transcript_id "file_1_file_1_jg10650.t1"; gene_id "file_1_file_1_jg10650";
dsanSTOCAGO1482_1	AUGUSTUS	CDS	8842588	8844537	1	-	2	transcript_id "file_1_file_1_jg10650.t1"; gene_id "file_1_file_1_jg10650";
dsanSTOCAGO1482_1	AUGUSTUS	exon	8842588	8844537	.	-	.	transcript_id "file_1_file_1_jg10650.t1"; gene_id "file_1_file_1_jg10650";
dsanSTOCAGO1482_1	AUGUSTUS	intron	8844538	8844872	.	-	.	transcript_id "file_1_file_1_jg10650.t1"; gene_id "file_1_file_1_jg10650";
dsanSTOCAGO1482_1	AUGUSTUS	transcript	8840245	8845233	.	-	.	transcript_id "file_1_file_1_jg10650.t1"; gene_id "file_1_file_1_jg10650"
dsanSTOCAGO1482_1	AUGUSTUS	gene	8840245	8845233	.	-	.	jg10650
dsanSTOCAGO1482_1	AUGUSTUS	CDS	8844873	8845233	1	-	0	transcript_id "file_1_file_1_jg10650.t1"; gene_id "file_1_file_1_jg10650";
dsanSTOCAGO1482_1	AUGUSTUS	exon	8844873	8845233	.	-	.	transcript_id "file_1_file_1_jg10650.t1"; gene_id "file_1_file_1_jg10650";
dsanSTOCAGO1482_1	AUGUSTUS	start_codon	8845231	8845233	.	-	0	transcript_id "file_1_file_1_jg10650.t1"; gene_id "file_1_file_1_jg10650";
dsanSTOCAGO1482_1	AUGUSTUS	stop_codon	7181326	7181328	.	-	0	transcript_id "file_1_file_1_jg10411.t1"; gene_id "file_1_file_1_jg10411";
dsanSTOCAGO1482_1	AUGUSTUS	CDS	7181326	7182363	1	-	0	transcript_id "file_1_file_1_jg10411.t1"; gene_id "file_1_file_1_jg10411";
dsanSTOCAGO1482_1	AUGUSTUS	exon	7181326	7182363	.	-	.	transcript_id "file_1_file_1_jg10411.t1"; gene_id "file_1_file_1_jg10411";
dsanSTOCAGO1482_1	AUGUSTUS	transcript	7181326	7182363	.	-	.	transcript_id "file_1_file_1_jg10411.t1"; gene_id "file_1_file_1_jg10411"
dsanSTOCAGO1482_1	AUGUSTUS	gene	7181326	7182363	.	-	.	jg10411
dsanSTOCAGO1482_1	AUGUSTUS	start_codon	7182361	7182363	.	-	0	transcript_id "file_1_file_1_jg10411.t1"; gene_id "file_1_file_1_jg10411";
dsanSTOCAGO1482_0	AUGUSTUS	stop_codon	12639030	12639032	.	-	0	transcript_id "file_1_file_1_jg1545.t1"; gene_id "file_1_file_1_jg1545";
dsanSTOCAGO1482_0	AUGUSTUS	CDS	12639030	12639680	1	-	0	transcript_id "file_1_file_1_jg1545.t1"; gene_id "file_1_file_1_jg1545";
dsanSTOCAGO1482_0	AUGUSTUS	exon	12639030	12639680	.	-	.	transcript_id "file_1_file_1_jg1545.t1"; gene_id "file_1_file_1_jg1545";
dsanSTOCAGO1482_0	AUGUSTUS	intron	12639681	12639747	.	-	.	transcript_id "file_1_file_1_jg1545.t1"; gene_id "file_1_file_1_jg1545";
dsanSTOCAGO1482_0	AUGUSTUS	CDS	12639748	12639952	1	-	1	transcript_id "file_1_file_1_jg1545.t1"; gene_id "file_1_file_1_jg1545";
dsanSTOCAGO1482_0	AUGUSTUS	exon	12639748	12639952	.	-	.	transcript_id "file_1_file_1_jg1545.t1"; gene_id "file_1_file_1_jg1545";
dsanSTOCAGO1482_0	AUGUSTUS	intron	12639953	12640019	.	-	.	transcript_id "file_1_file_1_jg1545.t1"; gene_id "file_1_file_1_jg1545";
dsanSTOCAGO1482_0	AUGUSTUS	CDS	12640020	12640384	1	-	0	transcript_id "file_1_file_1_jg1545.t1"; gene_id "file_1_file_1_jg1545";
dsanSTOCAGO1482_0	AUGUSTUS	exon	12640020	12640384	.	-	.	transcript_id "file_1_file_1_jg1545.t1"; gene_id "file_1_file_1_jg1545";
dsanSTOCAGO1482_0	AUGUSTUS	intron	12640385	12640518	.	-	.	transcript_id "file_1_file_1_jg1545.t1"; gene_id "file_1_file_1_jg1545";
dsanSTOCAGO1482_0	AUGUSTUS	CDS	12640519	12642425	0.86	-	2	transcript_id "file_1_file_1_jg1545.t1"; gene_id "file_1_file_1_jg1545";
dsanSTOCAGO1482_0	AUGUSTUS	exon	12640519	12642425	.	-	.	transcript_id "file_1_file_1_jg1545.t1"; gene_id "file_1_file_1_jg1545";
dsanSTOCAGO1482_0	AUGUSTUS	intron	12642426	12642515	.	-	.	transcript_id "file_1_file_1_jg1545.t1"; gene_id "file_1_file_1_jg1545";
dsanSTOCAGO1482_0	AUGUSTUS	transcript	12639030	12642552	.	-	.	transcript_id "file_1_file_1_jg1545.t1"; gene_id "file_1_file_1_jg1545"
dsanSTOCAGO1482_0	AUGUSTUS	gene	12639030	12642552	.	-	.	jg1545
dsanSTOCAGO1482_0	AUGUSTUS	CDS	12642516	12642552	1	-	0	transcript_id "file_1_file_1_jg1545.t1"; gene_id "file_1_file_1_jg1545";
dsanSTOCAGO1482_0	AUGUSTUS	exon	12642516	12642552	.	-	.	transcript_id "file_1_file_1_jg1545.t1"; gene_id "file_1_file_1_jg1545";
dsanSTOCAGO1482_0	AUGUSTUS	start_codon	12642550	12642552	.	-	0	transcript_id "file_1_file_1_jg1545.t1"; gene_id "file_1_file_1_jg1545";
dsanSTOCAGO1482_4	AUGUSTUS	stop_codon	8144549	8144551	.	-	0	transcript_id "file_1_file_1_jg6317.t1"; gene_id "file_1_file_1_jg6317";
dsanSTOCAGO1482_4	AUGUSTUS	CDS	8144549	8146494	1	-	2	transcript_id "file_1_file_1_jg6317.t1"; gene_id "file_1_file_1_jg6317";
dsanSTOCAGO1482_4	AUGUSTUS	exon	8144549	8146494	.	-	.	transcript_id "file_1_file_1_jg6317.t1"; gene_id "file_1_file_1_jg6317";
dsanSTOCAGO1482_4	AUGUSTUS	intron	8146495	8146554	.	-	.	transcript_id "file_1_file_1_jg6317.t1"; gene_id "file_1_file_1_jg6317";
dsanSTOCAGO1482_4	AUGUSTUS	CDS	8146555	8146675	1	-	0	transcript_id "file_1_file_1_jg6317.t1"; gene_id "file_1_file_1_jg6317";
dsanSTOCAGO1482_4	AUGUSTUS	exon	8146555	8146675	.	-	.	transcript_id "file_1_file_1_jg6317.t1"; gene_id "file_1_file_1_jg6317";
dsanSTOCAGO1482_4	AUGUSTUS	intron	8146676	8146729	.	-	.	transcript_id "file_1_file_1_jg6317.t1"; gene_id "file_1_file_1_jg6317";
dsanSTOCAGO1482_4	AUGUSTUS	CDS	8146730	8146991	1	-	1	transcript_id "file_1_file_1_jg6317.t1"; gene_id "file_1_file_1_jg6317";
dsanSTOCAGO1482_4	AUGUSTUS	exon	8146730	8146991	.	-	.	transcript_id "file_1_file_1_jg6317.t1"; gene_id "file_1_file_1_jg6317";
dsanSTOCAGO1482_4	AUGUSTUS	intron	8146992	8147050	.	-	.	transcript_id "file_1_file_1_jg6317.t1"; gene_id "file_1_file_1_jg6317";
dsanSTOCAGO1482_4	AUGUSTUS	CDS	8147051	8147366	1	-	2	transcript_id "file_1_file_1_jg6317.t1"; gene_id "file_1_file_1_jg6317";
dsanSTOCAGO1482_4	AUGUSTUS	exon	8147051	8147366	.	-	.	transcript_id "file_1_file_1_jg6317.t1"; gene_id "file_1_file_1_jg6317";
dsanSTOCAGO1482_4	AUGUSTUS	intron	8147367	8147419	.	-	.	transcript_id "file_1_file_1_jg6317.t1"; gene_id "file_1_file_1_jg6317";
dsanSTOCAGO1482_4	AUGUSTUS	CDS	8147420	8147649	1	-	1	transcript_id "file_1_file_1_jg6317.t1"; gene_id "file_1_file_1_jg6317";
dsanSTOCAGO1482_4	AUGUSTUS	exon	8147420	8147649	.	-	.	transcript_id "file_1_file_1_jg6317.t1"; gene_id "file_1_file_1_jg6317";
dsanSTOCAGO1482_4	AUGUSTUS	intron	8147650	8147708	.	-	.	transcript_id "file_1_file_1_jg6317.t1"; gene_id "file_1_file_1_jg6317";
dsanSTOCAGO1482_4	AUGUSTUS	CDS	8147709	8147856	1	-	2	transcript_id "file_1_file_1_jg6317.t1"; gene_id "file_1_file_1_jg6317";
dsanSTOCAGO1482_4	AUGUSTUS	exon	8147709	8147856	.	-	.	transcript_id "file_1_file_1_jg6317.t1"; gene_id "file_1_file_1_jg6317";
dsanSTOCAGO1482_4	AUGUSTUS	intron	8147857	8147917	.	-	.	transcript_id "file_1_file_1_jg6317.t1"; gene_id "file_1_file_1_jg6317";
dsanSTOCAGO1482_4	AUGUSTUS	CDS	8147918	8148283	1	-	2	transcript_id "file_1_file_1_jg6317.t1"; gene_id "file_1_file_1_jg6317";
dsanSTOCAGO1482_4	AUGUSTUS	exon	8147918	8148283	.	-	.	transcript_id "file_1_file_1_jg6317.t1"; gene_id "file_1_file_1_jg6317";
dsanSTOCAGO1482_4	AUGUSTUS	intron	8148284	8148353	.	-	.	transcript_id "file_1_file_1_jg6317.t1"; gene_id "file_1_file_1_jg6317";
dsanSTOCAGO1482_4	AUGUSTUS	CDS	8148354	8148410	1	-	2	transcript_id "file_1_file_1_jg6317.t1"; gene_id "file_1_file_1_jg6317";
dsanSTOCAGO1482_4	AUGUSTUS	exon	8148354	8148410	.	-	.	transcript_id "file_1_file_1_jg6317.t1"; gene_id "file_1_file_1_jg6317";
dsanSTOCAGO1482_4	AUGUSTUS	intron	8148411	8148479	.	-	.	transcript_id "file_1_file_1_jg6317.t1"; gene_id "file_1_file_1_jg6317";
dsanSTOCAGO1482_4	AUGUSTUS	CDS	8148480	8148530	1	-	2	transcript_id "file_1_file_1_jg6317.t1"; gene_id "file_1_file_1_jg6317";
dsanSTOCAGO1482_4	AUGUSTUS	exon	8148480	8148530	.	-	.	transcript_id "file_1_file_1_jg6317.t1"; gene_id "file_1_file_1_jg6317";
dsanSTOCAGO1482_4	AUGUSTUS	intron	8148531	8148610	.	-	.	transcript_id "file_1_file_1_jg6317.t1"; gene_id "file_1_file_1_jg6317";
dsanSTOCAGO1482_4	AUGUSTUS	CDS	8148611	8149024	1	-	2	transcript_id "file_1_file_1_jg6317.t1"; gene_id "file_1_file_1_jg6317";
dsanSTOCAGO1482_4	AUGUSTUS	exon	8148611	8149024	.	-	.	transcript_id "file_1_file_1_jg6317.t1"; gene_id "file_1_file_1_jg6317";
dsanSTOCAGO1482_4	AUGUSTUS	intron	8149025	8149084	.	-	.	transcript_id "file_1_file_1_jg6317.t1"; gene_id "file_1_file_1_jg6317";
dsanSTOCAGO1482_4	AUGUSTUS	CDS	8149085	8149248	1	-	1	transcript_id "file_1_file_1_jg6317.t1"; gene_id "file_1_file_1_jg6317";
dsanSTOCAGO1482_4	AUGUSTUS	exon	8149085	8149248	.	-	.	transcript_id "file_1_file_1_jg6317.t1"; gene_id "file_1_file_1_jg6317";
dsanSTOCAGO1482_4	AUGUSTUS	intron	8149249	8149315	.	-	.	transcript_id "file_1_file_1_jg6317.t1"; gene_id "file_1_file_1_jg6317";
dsanSTOCAGO1482_4	AUGUSTUS	CDS	8149316	8149573	1	-	1	transcript_id "file_1_file_1_jg6317.t1"; gene_id "file_1_file_1_jg6317";
dsanSTOCAGO1482_4	AUGUSTUS	exon	8149316	8149573	.	-	.	transcript_id "file_1_file_1_jg6317.t1"; gene_id "file_1_file_1_jg6317";
dsanSTOCAGO1482_4	AUGUSTUS	intron	8149574	8149632	.	-	.	transcript_id "file_1_file_1_jg6317.t1"; gene_id "file_1_file_1_jg6317";
dsanSTOCAGO1482_4	AUGUSTUS	transcript	8144549	8150240	.	-	.	transcript_id "file_1_file_1_jg6317.t1"; gene_id "file_1_file_1_jg6317"
dsanSTOCAGO1482_4	AUGUSTUS	gene	8144549	8150240	.	-	.	jg6317
dsanSTOCAGO1482_4	AUGUSTUS	CDS	8149633	8150240	1	-	0	transcript_id "file_1_file_1_jg6317.t1"; gene_id "file_1_file_1_jg6317";
dsanSTOCAGO1482_4	AUGUSTUS	exon	8149633	8150240	.	-	.	transcript_id "file_1_file_1_jg6317.t1"; gene_id "file_1_file_1_jg6317";
dsanSTOCAGO1482_4	AUGUSTUS	start_codon	8150238	8150240	.	-	0	transcript_id "file_1_file_1_jg6317.t1"; gene_id "file_1_file_1_jg6317";
dsanSTOCAGO1482_2	AUGUSTUS	start_codon	11583598	11583600	.	+	0	transcript_id "file_1_file_1_jg13771.t1"; gene_id "file_1_file_1_jg13771";
dsanSTOCAGO1482_2	AUGUSTUS	CDS	11583598	11584701	1	+	0	transcript_id "file_1_file_1_jg13771.t1"; gene_id "file_1_file_1_jg13771";
dsanSTOCAGO1482_2	AUGUSTUS	exon	11583598	11584701	.	+	.	transcript_id "file_1_file_1_jg13771.t1"; gene_id "file_1_file_1_jg13771";
dsanSTOCAGO1482_2	AUGUSTUS	transcript	11583598	11584701	.	+	.	transcript_id "file_1_file_1_jg13771.t1"; gene_id "file_1_file_1_jg13771"
dsanSTOCAGO1482_2	AUGUSTUS	gene	11583598	11584701	.	+	.	jg13771
dsanSTOCAGO1482_2	AUGUSTUS	stop_codon	11584699	11584701	.	+	0	transcript_id "file_1_file_1_jg13771.t1"; gene_id "file_1_file_1_jg13771";
dsanSTOCAGO1482_2	AUGUSTUS	start_codon	9073132	9073134	.	+	0	transcript_id "file_1_file_1_jg13383.t1"; gene_id "file_1_file_1_jg13383";
dsanSTOCAGO1482_2	AUGUSTUS	CDS	9073132	9073398	0.69	+	0	transcript_id "file_1_file_1_jg13383.t1"; gene_id "file_1_file_1_jg13383";
dsanSTOCAGO1482_2	AUGUSTUS	exon	9073132	9073398	.	+	.	transcript_id "file_1_file_1_jg13383.t1"; gene_id "file_1_file_1_jg13383";
dsanSTOCAGO1482_2	AUGUSTUS	transcript	9073132	9073398	.	+	.	transcript_id "file_1_file_1_jg13383.t1"; gene_id "file_1_file_1_jg13383"
dsanSTOCAGO1482_2	AUGUSTUS	gene	9073132	9073398	.	+	.	jg13383
dsanSTOCAGO1482_2	AUGUSTUS	stop_codon	9073396	9073398	.	+	0	transcript_id "file_1_file_1_jg13383.t1"; gene_id "file_1_file_1_jg13383";
dsanSTOCAGO1482_4	AUGUSTUS	stop_codon	11063710	11063712	.	-	0	transcript_id "file_1_file_1_jg6717.t1"; gene_id "file_1_file_1_jg6717";
dsanSTOCAGO1482_4	AUGUSTUS	CDS	11063710	11063830	1	-	1	transcript_id "file_1_file_1_jg6717.t1"; gene_id "file_1_file_1_jg6717";
dsanSTOCAGO1482_4	AUGUSTUS	exon	11063710	11063830	.	-	.	transcript_id "file_1_file_1_jg6717.t1"; gene_id "file_1_file_1_jg6717";
dsanSTOCAGO1482_4	AUGUSTUS	intron	11063831	11063894	.	-	.	transcript_id "file_1_file_1_jg6717.t1"; gene_id "file_1_file_1_jg6717";
dsanSTOCAGO1482_4	AUGUSTUS	CDS	11063895	11064230	1	-	1	transcript_id "file_1_file_1_jg6717.t1"; gene_id "file_1_file_1_jg6717";
dsanSTOCAGO1482_4	AUGUSTUS	exon	11063895	11064230	.	-	.	transcript_id "file_1_file_1_jg6717.t1"; gene_id "file_1_file_1_jg6717";
dsanSTOCAGO1482_4	AUGUSTUS	intron	11064231	11064294	.	-	.	transcript_id "file_1_file_1_jg6717.t1"; gene_id "file_1_file_1_jg6717";
dsanSTOCAGO1482_4	AUGUSTUS	CDS	11064295	11065070	1	-	0	transcript_id "file_1_file_1_jg6717.t1"; gene_id "file_1_file_1_jg6717";
dsanSTOCAGO1482_4	AUGUSTUS	exon	11064295	11065070	.	-	.	transcript_id "file_1_file_1_jg6717.t1"; gene_id "file_1_file_1_jg6717";
dsanSTOCAGO1482_4	AUGUSTUS	intron	11065071	11065132	.	-	.	transcript_id "file_1_file_1_jg6717.t1"; gene_id "file_1_file_1_jg6717";
dsanSTOCAGO1482_4	AUGUSTUS	CDS	11065133	11065506	1	-	2	transcript_id "file_1_file_1_jg6717.t1"; gene_id "file_1_file_1_jg6717";
dsanSTOCAGO1482_4	AUGUSTUS	exon	11065133	11065506	.	-	.	transcript_id "file_1_file_1_jg6717.t1"; gene_id "file_1_file_1_jg6717";
dsanSTOCAGO1482_4	AUGUSTUS	intron	11065507	11065564	.	-	.	transcript_id "file_1_file_1_jg6717.t1"; gene_id "file_1_file_1_jg6717";
dsanSTOCAGO1482_4	AUGUSTUS	transcript	11063710	11065796	.	-	.	transcript_id "file_1_file_1_jg6717.t1"; gene_id "file_1_file_1_jg6717"
dsanSTOCAGO1482_4	AUGUSTUS	gene	11063710	11065796	.	-	.	jg6717
dsanSTOCAGO1482_4	AUGUSTUS	CDS	11065565	11065796	1	-	0	transcript_id "file_1_file_1_jg6717.t1"; gene_id "file_1_file_1_jg6717";
dsanSTOCAGO1482_4	AUGUSTUS	exon	11065565	11065796	.	-	.	transcript_id "file_1_file_1_jg6717.t1"; gene_id "file_1_file_1_jg6717";
dsanSTOCAGO1482_4	AUGUSTUS	start_codon	11065794	11065796	.	-	0	transcript_id "file_1_file_1_jg6717.t1"; gene_id "file_1_file_1_jg6717";
dsanSTOCAGO1482_0	AUGUSTUS	start_codon	19010733	19010735	.	+	0	transcript_id "file_1_file_1_jg2225.t1"; gene_id "file_1_file_1_jg2225";
dsanSTOCAGO1482_0	AUGUSTUS	CDS	19010733	19011035	1	+	0	transcript_id "file_1_file_1_jg2225.t1"; gene_id "file_1_file_1_jg2225";
dsanSTOCAGO1482_0	AUGUSTUS	exon	19010733	19011035	.	+	.	transcript_id "file_1_file_1_jg2225.t1"; gene_id "file_1_file_1_jg2225";
dsanSTOCAGO1482_0	AUGUSTUS	transcript	19010733	19011035	.	+	.	transcript_id "file_1_file_1_jg2225.t1"; gene_id "file_1_file_1_jg2225"
dsanSTOCAGO1482_0	AUGUSTUS	gene	19010733	19011035	.	+	.	jg2225
dsanSTOCAGO1482_0	AUGUSTUS	stop_codon	19011033	19011035	.	+	0	transcript_id "file_1_file_1_jg2225.t1"; gene_id "file_1_file_1_jg2225";
dsanSTOCAGO1482_4	AUGUSTUS	start_codon	17084033	17084035	.	+	0	transcript_id "file_1_file_1_jg7505.t1"; gene_id "file_1_file_1_jg7505";
dsanSTOCAGO1482_4	AUGUSTUS	CDS	17084033	17084344	1	+	0	transcript_id "file_1_file_1_jg7505.t1"; gene_id "file_1_file_1_jg7505";
dsanSTOCAGO1482_4	AUGUSTUS	exon	17084033	17084344	.	+	.	transcript_id "file_1_file_1_jg7505.t1"; gene_id "file_1_file_1_jg7505";
dsanSTOCAGO1482_4	AUGUSTUS	intron	17084345	17084407	.	+	.	transcript_id "file_1_file_1_jg7505.t1"; gene_id "file_1_file_1_jg7505";
dsanSTOCAGO1482_4	AUGUSTUS	transcript	17084033	17084938	.	+	.	transcript_id "file_1_file_1_jg7505.t1"; gene_id "file_1_file_1_jg7505"
dsanSTOCAGO1482_4	AUGUSTUS	gene	17084033	17084938	.	+	.	jg7505
dsanSTOCAGO1482_4	AUGUSTUS	CDS	17084408	17084938	1	+	0	transcript_id "file_1_file_1_jg7505.t1"; gene_id "file_1_file_1_jg7505";
dsanSTOCAGO1482_4	AUGUSTUS	exon	17084408	17084938	.	+	.	transcript_id "file_1_file_1_jg7505.t1"; gene_id "file_1_file_1_jg7505";
dsanSTOCAGO1482_4	AUGUSTUS	stop_codon	17084936	17084938	.	+	0	transcript_id "file_1_file_1_jg7505.t1"; gene_id "file_1_file_1_jg7505";
dsanSTOCAGO1482_1	AUGUSTUS	stop_codon	2111588	2111590	.	-	0	transcript_id "file_1_file_1_jg9673.t1"; gene_id "file_1_file_1_jg9673";
dsanSTOCAGO1482_1	AUGUSTUS	CDS	2111588	2111731	0.9	-	0	transcript_id "file_1_file_1_jg9673.t1"; gene_id "file_1_file_1_jg9673";
dsanSTOCAGO1482_1	AUGUSTUS	exon	2111588	2111731	.	-	.	transcript_id "file_1_file_1_jg9673.t1"; gene_id "file_1_file_1_jg9673";
dsanSTOCAGO1482_1	AUGUSTUS	intron	2111732	2115004	.	-	.	transcript_id "file_1_file_1_jg9673.t1"; gene_id "file_1_file_1_jg9673";
dsanSTOCAGO1482_1	AUGUSTUS	transcript	2111588	2115100	.	-	.	transcript_id "file_1_file_1_jg9673.t1"; gene_id "file_1_file_1_jg9673"
dsanSTOCAGO1482_1	AUGUSTUS	gene	2111588	2115100	.	-	.	jg9673
dsanSTOCAGO1482_1	AUGUSTUS	CDS	2115005	2115100	0.56	-	0	transcript_id "file_1_file_1_jg9673.t1"; gene_id "file_1_file_1_jg9673";
dsanSTOCAGO1482_1	AUGUSTUS	exon	2115005	2115100	.	-	.	transcript_id "file_1_file_1_jg9673.t1"; gene_id "file_1_file_1_jg9673";
dsanSTOCAGO1482_1	AUGUSTUS	start_codon	2115098	2115100	.	-	0	transcript_id "file_1_file_1_jg9673.t1"; gene_id "file_1_file_1_jg9673";
dsanSTOCAGO1482_1	AUGUSTUS	start_codon	2959458	2959460	.	+	0	transcript_id "file_1_file_1_jg9812.t1"; gene_id "file_1_file_1_jg9812";
dsanSTOCAGO1482_1	AUGUSTUS	CDS	2959458	2959630	1	+	0	transcript_id "file_1_file_1_jg9812.t1"; gene_id "file_1_file_1_jg9812";
dsanSTOCAGO1482_1	AUGUSTUS	exon	2959458	2959630	.	+	.	transcript_id "file_1_file_1_jg9812.t1"; gene_id "file_1_file_1_jg9812";
dsanSTOCAGO1482_1	AUGUSTUS	intron	2959631	2960635	.	+	.	transcript_id "file_1_file_1_jg9812.t1"; gene_id "file_1_file_1_jg9812";
dsanSTOCAGO1482_1	AUGUSTUS	CDS	2960636	2960664	0.76	+	1	transcript_id "file_1_file_1_jg9812.t1"; gene_id "file_1_file_1_jg9812";
dsanSTOCAGO1482_1	AUGUSTUS	exon	2960636	2960664	.	+	.	transcript_id "file_1_file_1_jg9812.t1"; gene_id "file_1_file_1_jg9812";
dsanSTOCAGO1482_1	AUGUSTUS	intron	2960665	2960714	.	+	.	transcript_id "file_1_file_1_jg9812.t1"; gene_id "file_1_file_1_jg9812";
dsanSTOCAGO1482_1	AUGUSTUS	transcript	2959458	2961076	.	+	.	transcript_id "file_1_file_1_jg9812.t1"; gene_id "file_1_file_1_jg9812"
dsanSTOCAGO1482_1	AUGUSTUS	gene	2959458	2961076	.	+	.	jg9812
dsanSTOCAGO1482_1	AUGUSTUS	CDS	2960715	2961076	0.73	+	2	transcript_id "file_1_file_1_jg9812.t1"; gene_id "file_1_file_1_jg9812";
dsanSTOCAGO1482_1	AUGUSTUS	exon	2960715	2961076	.	+	.	transcript_id "file_1_file_1_jg9812.t1"; gene_id "file_1_file_1_jg9812";
dsanSTOCAGO1482_1	AUGUSTUS	stop_codon	2961074	2961076	.	+	0	transcript_id "file_1_file_1_jg9812.t1"; gene_id "file_1_file_1_jg9812";
dsanSTOCAGO1482_52	AUGUSTUS	start_codon	27840	27842	.	+	0	transcript_id "file_1_file_1_jg12570.t1"; gene_id "file_1_file_1_jg12570";
dsanSTOCAGO1482_52	AUGUSTUS	CDS	27840	28151	1	+	0	transcript_id "file_1_file_1_jg12570.t1"; gene_id "file_1_file_1_jg12570";
dsanSTOCAGO1482_52	AUGUSTUS	exon	27840	28151	.	+	.	transcript_id "file_1_file_1_jg12570.t1"; gene_id "file_1_file_1_jg12570";
dsanSTOCAGO1482_52	AUGUSTUS	transcript	27840	28151	.	+	.	transcript_id "file_1_file_1_jg12570.t1"; gene_id "file_1_file_1_jg12570"
dsanSTOCAGO1482_52	AUGUSTUS	gene	27840	28151	.	+	.	jg12570
dsanSTOCAGO1482_52	AUGUSTUS	stop_codon	28149	28151	.	+	0	transcript_id "file_1_file_1_jg12570.t1"; gene_id "file_1_file_1_jg12570";
dsanSTOCAGO1482_3	AUGUSTUS	stop_codon	1241374	1241376	.	-	0	transcript_id "file_1_file_1_jg2580.t1"; gene_id "file_1_file_1_jg2580";
dsanSTOCAGO1482_3	AUGUSTUS	CDS	1241374	1242312	1	-	0	transcript_id "file_1_file_1_jg2580.t1"; gene_id "file_1_file_1_jg2580";
dsanSTOCAGO1482_3	AUGUSTUS	exon	1241374	1242312	.	-	.	transcript_id "file_1_file_1_jg2580.t1"; gene_id "file_1_file_1_jg2580";
dsanSTOCAGO1482_3	AUGUSTUS	transcript	1241374	1242312	.	-	.	transcript_id "file_1_file_1_jg2580.t1"; gene_id "file_1_file_1_jg2580"
dsanSTOCAGO1482_3	AUGUSTUS	gene	1241374	1242312	.	-	.	jg2580
dsanSTOCAGO1482_3	AUGUSTUS	start_codon	1242310	1242312	.	-	0	transcript_id "file_1_file_1_jg2580.t1"; gene_id "file_1_file_1_jg2580";
dsanSTOCAGO1482_1	AUGUSTUS	stop_codon	16078544	16078546	.	-	0	transcript_id "file_1_file_1_jg11584.t1"; gene_id "file_1_file_1_jg11584";
dsanSTOCAGO1482_1	AUGUSTUS	CDS	16078544	16078720	1	-	0	transcript_id "file_1_file_1_jg11584.t1"; gene_id "file_1_file_1_jg11584";
dsanSTOCAGO1482_1	AUGUSTUS	exon	16078544	16078720	.	-	.	transcript_id "file_1_file_1_jg11584.t1"; gene_id "file_1_file_1_jg11584";
dsanSTOCAGO1482_1	AUGUSTUS	intron	16078721	16079119	.	-	.	transcript_id "file_1_file_1_jg11584.t1"; gene_id "file_1_file_1_jg11584";
dsanSTOCAGO1482_1	AUGUSTUS	CDS	16079120	16079658	1	-	2	transcript_id "file_1_file_1_jg11584.t1"; gene_id "file_1_file_1_jg11584";
dsanSTOCAGO1482_1	AUGUSTUS	exon	16079120	16079658	.	-	.	transcript_id "file_1_file_1_jg11584.t1"; gene_id "file_1_file_1_jg11584";
dsanSTOCAGO1482_1	AUGUSTUS	intron	16079659	16080152	.	-	.	transcript_id "file_1_file_1_jg11584.t1"; gene_id "file_1_file_1_jg11584";
dsanSTOCAGO1482_1	AUGUSTUS	CDS	16080153	16080324	1	-	0	transcript_id "file_1_file_1_jg11584.t1"; gene_id "file_1_file_1_jg11584";
dsanSTOCAGO1482_1	AUGUSTUS	exon	16080153	16080324	.	-	.	transcript_id "file_1_file_1_jg11584.t1"; gene_id "file_1_file_1_jg11584";
dsanSTOCAGO1482_1	AUGUSTUS	intron	16080325	16080434	.	-	.	transcript_id "file_1_file_1_jg11584.t1"; gene_id "file_1_file_1_jg11584";
dsanSTOCAGO1482_1	AUGUSTUS	CDS	16080435	16080624	1	-	1	transcript_id "file_1_file_1_jg11584.t1"; gene_id "file_1_file_1_jg11584";
dsanSTOCAGO1482_1	AUGUSTUS	exon	16080435	16080624	.	-	.	transcript_id "file_1_file_1_jg11584.t1"; gene_id "file_1_file_1_jg11584";
dsanSTOCAGO1482_1	AUGUSTUS	intron	16080625	16080682	.	-	.	transcript_id "file_1_file_1_jg11584.t1"; gene_id "file_1_file_1_jg11584";
dsanSTOCAGO1482_1	AUGUSTUS	CDS	16080683	16080845	1	-	2	transcript_id "file_1_file_1_jg11584.t1"; gene_id "file_1_file_1_jg11584";
dsanSTOCAGO1482_1	AUGUSTUS	exon	16080683	16080845	.	-	.	transcript_id "file_1_file_1_jg11584.t1"; gene_id "file_1_file_1_jg11584";
dsanSTOCAGO1482_1	AUGUSTUS	intron	16080846	16080917	.	-	.	transcript_id "file_1_file_1_jg11584.t1"; gene_id "file_1_file_1_jg11584";
dsanSTOCAGO1482_1	AUGUSTUS	transcript	16078544	16080963	.	-	.	transcript_id "file_1_file_1_jg11584.t1"; gene_id "file_1_file_1_jg11584"
dsanSTOCAGO1482_1	AUGUSTUS	gene	16078544	16080963	.	-	.	jg11584
dsanSTOCAGO1482_1	AUGUSTUS	CDS	16080918	16080963	1	-	0	transcript_id "file_1_file_1_jg11584.t1"; gene_id "file_1_file_1_jg11584";
dsanSTOCAGO1482_1	AUGUSTUS	exon	16080918	16080963	.	-	.	transcript_id "file_1_file_1_jg11584.t1"; gene_id "file_1_file_1_jg11584";
dsanSTOCAGO1482_1	AUGUSTUS	start_codon	16080961	16080963	.	-	0	transcript_id "file_1_file_1_jg11584.t1"; gene_id "file_1_file_1_jg11584";
dsanSTOCAGO1482_3	AUGUSTUS	start_codon	19213245	19213247	.	+	0	transcript_id "file_1_file_1_jg4803.t1"; gene_id "file_1_file_1_jg4803";
dsanSTOCAGO1482_3	AUGUSTUS	CDS	19213245	19213943	1	+	0	transcript_id "file_1_file_1_jg4803.t1"; gene_id "file_1_file_1_jg4803";
dsanSTOCAGO1482_3	AUGUSTUS	exon	19213245	19213943	.	+	.	transcript_id "file_1_file_1_jg4803.t1"; gene_id "file_1_file_1_jg4803";
dsanSTOCAGO1482_3	AUGUSTUS	transcript	19213245	19213943	.	+	.	transcript_id "file_1_file_1_jg4803.t1"; gene_id "file_1_file_1_jg4803"
dsanSTOCAGO1482_3	AUGUSTUS	gene	19213245	19213943	.	+	.	jg4803
dsanSTOCAGO1482_3	AUGUSTUS	stop_codon	19213941	19213943	.	+	0	transcript_id "file_1_file_1_jg4803.t1"; gene_id "file_1_file_1_jg4803";
dsanSTOCAGO1482_3	AUGUSTUS	stop_codon	5695085	5695087	.	-	0	transcript_id "file_1_file_1_jg3232.t1"; gene_id "file_1_file_1_jg3232";
dsanSTOCAGO1482_3	AUGUSTUS	CDS	5695085	5695232	1	-	1	transcript_id "file_1_file_1_jg3232.t1"; gene_id "file_1_file_1_jg3232";
dsanSTOCAGO1482_3	AUGUSTUS	exon	5695085	5695232	.	-	.	transcript_id "file_1_file_1_jg3232.t1"; gene_id "file_1_file_1_jg3232";
dsanSTOCAGO1482_3	AUGUSTUS	intron	5695233	5695288	.	-	.	transcript_id "file_1_file_1_jg3232.t1"; gene_id "file_1_file_1_jg3232";
dsanSTOCAGO1482_3	AUGUSTUS	transcript	5695085	5695584	.	-	.	transcript_id "file_1_file_1_jg3232.t1"; gene_id "file_1_file_1_jg3232"
dsanSTOCAGO1482_3	AUGUSTUS	gene	5695085	5695584	.	-	.	jg3232
dsanSTOCAGO1482_3	AUGUSTUS	CDS	5695289	5695584	1	-	0	transcript_id "file_1_file_1_jg3232.t1"; gene_id "file_1_file_1_jg3232";
dsanSTOCAGO1482_3	AUGUSTUS	exon	5695289	5695584	.	-	.	transcript_id "file_1_file_1_jg3232.t1"; gene_id "file_1_file_1_jg3232";
dsanSTOCAGO1482_3	AUGUSTUS	start_codon	5695582	5695584	.	-	0	transcript_id "file_1_file_1_jg3232.t1"; gene_id "file_1_file_1_jg3232";
dsanSTOCAGO1482_4	AUGUSTUS	start_codon	19077644	19077646	.	+	0	transcript_id "file_1_file_1_jg7759.t1"; gene_id "file_1_file_1_jg7759";
dsanSTOCAGO1482_4	AUGUSTUS	CDS	19077644	19077678	1	+	0	transcript_id "file_1_file_1_jg7759.t1"; gene_id "file_1_file_1_jg7759";
dsanSTOCAGO1482_4	AUGUSTUS	exon	19077644	19077678	.	+	.	transcript_id "file_1_file_1_jg7759.t1"; gene_id "file_1_file_1_jg7759";
dsanSTOCAGO1482_4	AUGUSTUS	intron	19077679	19077732	.	+	.	transcript_id "file_1_file_1_jg7759.t1"; gene_id "file_1_file_1_jg7759";
dsanSTOCAGO1482_4	AUGUSTUS	transcript	19077644	19078615	.	+	.	transcript_id "file_1_file_1_jg7759.t1"; gene_id "file_1_file_1_jg7759"
dsanSTOCAGO1482_4	AUGUSTUS	gene	19077644	19078615	.	+	.	jg7759
dsanSTOCAGO1482_4	AUGUSTUS	CDS	19077733	19078615	1	+	1	transcript_id "file_1_file_1_jg7759.t1"; gene_id "file_1_file_1_jg7759";
dsanSTOCAGO1482_4	AUGUSTUS	exon	19077733	19078615	.	+	.	transcript_id "file_1_file_1_jg7759.t1"; gene_id "file_1_file_1_jg7759";
dsanSTOCAGO1482_4	AUGUSTUS	stop_codon	19078613	19078615	.	+	0	transcript_id "file_1_file_1_jg7759.t1"; gene_id "file_1_file_1_jg7759";
dsanSTOCAGO1482_4	AUGUSTUS	stop_codon	12558068	12558070	.	-	0	transcript_id "file_1_file_1_jg6926.t1"; gene_id "file_1_file_1_jg6926";
dsanSTOCAGO1482_4	AUGUSTUS	CDS	12558068	12558319	0.73	-	0	transcript_id "file_1_file_1_jg6926.t1"; gene_id "file_1_file_1_jg6926";
dsanSTOCAGO1482_4	AUGUSTUS	exon	12558068	12558319	.	-	.	transcript_id "file_1_file_1_jg6926.t1"; gene_id "file_1_file_1_jg6926";
dsanSTOCAGO1482_4	AUGUSTUS	transcript	12558068	12558319	.	-	.	transcript_id "file_1_file_1_jg6926.t1"; gene_id "file_1_file_1_jg6926"
dsanSTOCAGO1482_4	AUGUSTUS	gene	12558068	12558319	.	-	.	jg6926
dsanSTOCAGO1482_4	AUGUSTUS	start_codon	12558317	12558319	.	-	0	transcript_id "file_1_file_1_jg6926.t1"; gene_id "file_1_file_1_jg6926";
dsanSTOCAGO1482_4	AUGUSTUS	stop_codon	7328413	7328415	.	-	0	transcript_id "file_1_file_1_jg6228.t3"; gene_id "file_1_file_1_jg6228";
dsanSTOCAGO1482_4	AUGUSTUS	CDS	7328413	7328592	1	-	0	transcript_id "file_1_file_1_jg6228.t3"; gene_id "file_1_file_1_jg6228";
dsanSTOCAGO1482_4	AUGUSTUS	exon	7328413	7328592	.	-	.	transcript_id "file_1_file_1_jg6228.t3"; gene_id "file_1_file_1_jg6228";
dsanSTOCAGO1482_4	AUGUSTUS	intron	7328593	7329235	.	-	.	transcript_id "file_1_file_1_jg6228.t3"; gene_id "file_1_file_1_jg6228";
dsanSTOCAGO1482_4	AUGUSTUS	CDS	7329236	7329325	1	-	0	transcript_id "file_1_file_1_jg6228.t3"; gene_id "file_1_file_1_jg6228";
dsanSTOCAGO1482_4	AUGUSTUS	exon	7329236	7329325	.	-	.	transcript_id "file_1_file_1_jg6228.t3"; gene_id "file_1_file_1_jg6228";
dsanSTOCAGO1482_4	AUGUSTUS	intron	7329326	7330472	.	-	.	transcript_id "file_1_file_1_jg6228.t3"; gene_id "file_1_file_1_jg6228";
dsanSTOCAGO1482_4	AUGUSTUS	CDS	7330473	7330572	1	-	1	transcript_id "file_1_file_1_jg6228.t3"; gene_id "file_1_file_1_jg6228";
dsanSTOCAGO1482_4	AUGUSTUS	exon	7330473	7330572	.	-	.	transcript_id "file_1_file_1_jg6228.t3"; gene_id "file_1_file_1_jg6228";
dsanSTOCAGO1482_4	AUGUSTUS	intron	7330573	7330979	.	-	.	transcript_id "file_1_file_1_jg6228.t3"; gene_id "file_1_file_1_jg6228";
dsanSTOCAGO1482_4	AUGUSTUS	CDS	7330980	7331259	1	-	2	transcript_id "file_1_file_1_jg6228.t3"; gene_id "file_1_file_1_jg6228";
dsanSTOCAGO1482_4	AUGUSTUS	exon	7330980	7331259	.	-	.	transcript_id "file_1_file_1_jg6228.t3"; gene_id "file_1_file_1_jg6228";
dsanSTOCAGO1482_4	AUGUSTUS	intron	7331260	7332349	.	-	.	transcript_id "file_1_file_1_jg6228.t3"; gene_id "file_1_file_1_jg6228";
dsanSTOCAGO1482_4	AUGUSTUS	CDS	7332350	7332601	1	-	2	transcript_id "file_1_file_1_jg6228.t3"; gene_id "file_1_file_1_jg6228";
dsanSTOCAGO1482_4	AUGUSTUS	exon	7332350	7332601	.	-	.	transcript_id "file_1_file_1_jg6228.t3"; gene_id "file_1_file_1_jg6228";
dsanSTOCAGO1482_4	AUGUSTUS	intron	7332602	7333055	.	-	.	transcript_id "file_1_file_1_jg6228.t3"; gene_id "file_1_file_1_jg6228";
dsanSTOCAGO1482_4	AUGUSTUS	CDS	7333056	7333151	1	-	2	transcript_id "file_1_file_1_jg6228.t3"; gene_id "file_1_file_1_jg6228";
dsanSTOCAGO1482_4	AUGUSTUS	exon	7333056	7333151	.	-	.	transcript_id "file_1_file_1_jg6228.t3"; gene_id "file_1_file_1_jg6228";
dsanSTOCAGO1482_4	AUGUSTUS	intron	7333152	7333738	.	-	.	transcript_id "file_1_file_1_jg6228.t3"; gene_id "file_1_file_1_jg6228";
dsanSTOCAGO1482_4	AUGUSTUS	CDS	7333739	7334021	1	-	0	transcript_id "file_1_file_1_jg6228.t3"; gene_id "file_1_file_1_jg6228";
dsanSTOCAGO1482_4	AUGUSTUS	exon	7333739	7334021	.	-	.	transcript_id "file_1_file_1_jg6228.t3"; gene_id "file_1_file_1_jg6228";
dsanSTOCAGO1482_4	AUGUSTUS	intron	7334022	7334095	.	-	.	transcript_id "file_1_file_1_jg6228.t3"; gene_id "file_1_file_1_jg6228";
dsanSTOCAGO1482_4	AUGUSTUS	CDS	7334096	7334258	1	-	1	transcript_id "file_1_file_1_jg6228.t3"; gene_id "file_1_file_1_jg6228";
dsanSTOCAGO1482_4	AUGUSTUS	exon	7334096	7334258	.	-	.	transcript_id "file_1_file_1_jg6228.t3"; gene_id "file_1_file_1_jg6228";
dsanSTOCAGO1482_4	AUGUSTUS	intron	7334259	7334712	.	-	.	transcript_id "file_1_file_1_jg6228.t3"; gene_id "file_1_file_1_jg6228";
dsanSTOCAGO1482_4	AUGUSTUS	CDS	7334713	7334849	1	-	0	transcript_id "file_1_file_1_jg6228.t3"; gene_id "file_1_file_1_jg6228";
dsanSTOCAGO1482_4	AUGUSTUS	exon	7334713	7334849	.	-	.	transcript_id "file_1_file_1_jg6228.t3"; gene_id "file_1_file_1_jg6228";
dsanSTOCAGO1482_4	AUGUSTUS	intron	7334850	7334921	.	-	.	transcript_id "file_1_file_1_jg6228.t3"; gene_id "file_1_file_1_jg6228";
dsanSTOCAGO1482_4	AUGUSTUS	CDS	7334922	7335115	1	-	2	transcript_id "file_1_file_1_jg6228.t3"; gene_id "file_1_file_1_jg6228";
dsanSTOCAGO1482_4	AUGUSTUS	exon	7334922	7335115	.	-	.	transcript_id "file_1_file_1_jg6228.t3"; gene_id "file_1_file_1_jg6228";
dsanSTOCAGO1482_4	AUGUSTUS	intron	7335116	7335176	.	-	.	transcript_id "file_1_file_1_jg6228.t3"; gene_id "file_1_file_1_jg6228";
dsanSTOCAGO1482_4	AUGUSTUS	CDS	7335177	7335298	1	-	1	transcript_id "file_1_file_1_jg6228.t3"; gene_id "file_1_file_1_jg6228";
dsanSTOCAGO1482_4	AUGUSTUS	exon	7335177	7335298	.	-	.	transcript_id "file_1_file_1_jg6228.t3"; gene_id "file_1_file_1_jg6228";
dsanSTOCAGO1482_4	AUGUSTUS	intron	7335299	7335354	.	-	.	transcript_id "file_1_file_1_jg6228.t3"; gene_id "file_1_file_1_jg6228";
dsanSTOCAGO1482_4	AUGUSTUS	CDS	7335355	7335457	1	-	2	transcript_id "file_1_file_1_jg6228.t3"; gene_id "file_1_file_1_jg6228";
dsanSTOCAGO1482_4	AUGUSTUS	exon	7335355	7335457	.	-	.	transcript_id "file_1_file_1_jg6228.t3"; gene_id "file_1_file_1_jg6228";
dsanSTOCAGO1482_4	AUGUSTUS	intron	7335458	7335683	.	-	.	transcript_id "file_1_file_1_jg6228.t3"; gene_id "file_1_file_1_jg6228";
dsanSTOCAGO1482_4	AUGUSTUS	CDS	7335684	7335716	1	-	2	transcript_id "file_1_file_1_jg6228.t3"; gene_id "file_1_file_1_jg6228";
dsanSTOCAGO1482_4	AUGUSTUS	exon	7335684	7335716	.	-	.	transcript_id "file_1_file_1_jg6228.t3"; gene_id "file_1_file_1_jg6228";
dsanSTOCAGO1482_4	AUGUSTUS	intron	7335717	7336042	.	-	.	transcript_id "file_1_file_1_jg6228.t3"; gene_id "file_1_file_1_jg6228";
dsanSTOCAGO1482_4	AUGUSTUS	CDS	7336043	7336118	1	-	0	transcript_id "file_1_file_1_jg6228.t3"; gene_id "file_1_file_1_jg6228";
dsanSTOCAGO1482_4	AUGUSTUS	exon	7336043	7336118	.	-	.	transcript_id "file_1_file_1_jg6228.t3"; gene_id "file_1_file_1_jg6228";
dsanSTOCAGO1482_4	AUGUSTUS	intron	7336119	7336488	.	-	.	transcript_id "file_1_file_1_jg6228.t3"; gene_id "file_1_file_1_jg6228";
dsanSTOCAGO1482_4	AUGUSTUS	CDS	7336489	7336631	1	-	2	transcript_id "file_1_file_1_jg6228.t3"; gene_id "file_1_file_1_jg6228";
dsanSTOCAGO1482_4	AUGUSTUS	exon	7336489	7336631	.	-	.	transcript_id "file_1_file_1_jg6228.t3"; gene_id "file_1_file_1_jg6228";
dsanSTOCAGO1482_4	AUGUSTUS	intron	7336632	7339080	.	-	.	transcript_id "file_1_file_1_jg6228.t3"; gene_id "file_1_file_1_jg6228";
dsanSTOCAGO1482_4	AUGUSTUS	transcript	7328413	7339216	.	-	.	transcript_id "file_1_file_1_jg6228.t3"; gene_id "file_1_file_1_jg6228"
dsanSTOCAGO1482_4	AUGUSTUS	CDS	7339081	7339216	1	-	0	transcript_id "file_1_file_1_jg6228.t3"; gene_id "file_1_file_1_jg6228";
dsanSTOCAGO1482_4	AUGUSTUS	exon	7339081	7339216	.	-	.	transcript_id "file_1_file_1_jg6228.t3"; gene_id "file_1_file_1_jg6228";
dsanSTOCAGO1482_4	AUGUSTUS	start_codon	7339214	7339216	.	-	0	transcript_id "file_1_file_1_jg6228.t3"; gene_id "file_1_file_1_jg6228";
dsanSTOCAGO1482_4	AUGUSTUS	stop_codon	17346972	17346974	.	-	0	transcript_id "file_1_file_1_jg7523.t1"; gene_id "file_1_file_1_jg7523";
dsanSTOCAGO1482_4	AUGUSTUS	CDS	17346972	17347009	1	-	2	transcript_id "file_1_file_1_jg7523.t1"; gene_id "file_1_file_1_jg7523";
dsanSTOCAGO1482_4	AUGUSTUS	exon	17346972	17347009	.	-	.	transcript_id "file_1_file_1_jg7523.t1"; gene_id "file_1_file_1_jg7523";
dsanSTOCAGO1482_4	AUGUSTUS	intron	17347010	17347070	.	-	.	transcript_id "file_1_file_1_jg7523.t1"; gene_id "file_1_file_1_jg7523";
dsanSTOCAGO1482_4	AUGUSTUS	CDS	17347071	17347256	1	-	2	transcript_id "file_1_file_1_jg7523.t1"; gene_id "file_1_file_1_jg7523";
dsanSTOCAGO1482_4	AUGUSTUS	exon	17347071	17347256	.	-	.	transcript_id "file_1_file_1_jg7523.t1"; gene_id "file_1_file_1_jg7523";
dsanSTOCAGO1482_4	AUGUSTUS	intron	17347257	17347372	.	-	.	transcript_id "file_1_file_1_jg7523.t1"; gene_id "file_1_file_1_jg7523";
dsanSTOCAGO1482_4	AUGUSTUS	transcript	17346972	17347595	.	-	.	transcript_id "file_1_file_1_jg7523.t1"; gene_id "file_1_file_1_jg7523"
dsanSTOCAGO1482_4	AUGUSTUS	gene	17346972	17347595	.	-	.	jg7523
dsanSTOCAGO1482_4	AUGUSTUS	CDS	17347373	17347595	1	-	0	transcript_id "file_1_file_1_jg7523.t1"; gene_id "file_1_file_1_jg7523";
dsanSTOCAGO1482_4	AUGUSTUS	exon	17347373	17347595	.	-	.	transcript_id "file_1_file_1_jg7523.t1"; gene_id "file_1_file_1_jg7523";
dsanSTOCAGO1482_4	AUGUSTUS	start_codon	17347593	17347595	.	-	0	transcript_id "file_1_file_1_jg7523.t1"; gene_id "file_1_file_1_jg7523";
dsanSTOCAGO1482_4	AUGUSTUS	stop_codon	1012038	1012040	.	-	0	transcript_id "file_1_file_1_jg5491.t1"; gene_id "file_1_file_1_jg5491";
dsanSTOCAGO1482_4	AUGUSTUS	CDS	1012038	1012420	1	-	2	transcript_id "file_1_file_1_jg5491.t1"; gene_id "file_1_file_1_jg5491";
dsanSTOCAGO1482_4	AUGUSTUS	exon	1012038	1012420	.	-	.	transcript_id "file_1_file_1_jg5491.t1"; gene_id "file_1_file_1_jg5491";
dsanSTOCAGO1482_4	AUGUSTUS	intron	1012421	1015074	.	-	.	transcript_id "file_1_file_1_jg5491.t1"; gene_id "file_1_file_1_jg5491";
dsanSTOCAGO1482_4	AUGUSTUS	transcript	1012038	1015711	.	-	.	transcript_id "file_1_file_1_jg5491.t1"; gene_id "file_1_file_1_jg5491"
dsanSTOCAGO1482_4	AUGUSTUS	gene	1012038	1015711	.	-	.	jg5491
dsanSTOCAGO1482_4	AUGUSTUS	CDS	1015075	1015711	0.98	-	0	transcript_id "file_1_file_1_jg5491.t1"; gene_id "file_1_file_1_jg5491";
dsanSTOCAGO1482_4	AUGUSTUS	exon	1015075	1015711	.	-	.	transcript_id "file_1_file_1_jg5491.t1"; gene_id "file_1_file_1_jg5491";
dsanSTOCAGO1482_4	AUGUSTUS	start_codon	1015709	1015711	.	-	0	transcript_id "file_1_file_1_jg5491.t1"; gene_id "file_1_file_1_jg5491";
dsanSTOCAGO1482_4	AUGUSTUS	stop_codon	12769679	12769681	.	-	0	transcript_id "file_1_file_1_jg6955.t1"; gene_id "file_1_file_1_jg6955";
dsanSTOCAGO1482_4	AUGUSTUS	CDS	12769679	12769839	1	-	2	transcript_id "file_1_file_1_jg6955.t1"; gene_id "file_1_file_1_jg6955";
dsanSTOCAGO1482_4	AUGUSTUS	exon	12769679	12769839	.	-	.	transcript_id "file_1_file_1_jg6955.t1"; gene_id "file_1_file_1_jg6955";
dsanSTOCAGO1482_4	AUGUSTUS	intron	12769840	12769901	.	-	.	transcript_id "file_1_file_1_jg6955.t1"; gene_id "file_1_file_1_jg6955";
dsanSTOCAGO1482_4	AUGUSTUS	CDS	12769902	12770487	1	-	0	transcript_id "file_1_file_1_jg6955.t1"; gene_id "file_1_file_1_jg6955";
dsanSTOCAGO1482_4	AUGUSTUS	exon	12769902	12770487	.	-	.	transcript_id "file_1_file_1_jg6955.t1"; gene_id "file_1_file_1_jg6955";
dsanSTOCAGO1482_4	AUGUSTUS	intron	12770488	12770542	.	-	.	transcript_id "file_1_file_1_jg6955.t1"; gene_id "file_1_file_1_jg6955";
dsanSTOCAGO1482_4	AUGUSTUS	CDS	12770543	12770621	0.91	-	1	transcript_id "file_1_file_1_jg6955.t1"; gene_id "file_1_file_1_jg6955";
dsanSTOCAGO1482_4	AUGUSTUS	exon	12770543	12770621	.	-	.	transcript_id "file_1_file_1_jg6955.t1"; gene_id "file_1_file_1_jg6955";
dsanSTOCAGO1482_4	AUGUSTUS	intron	12770622	12770712	.	-	.	transcript_id "file_1_file_1_jg6955.t1"; gene_id "file_1_file_1_jg6955";
dsanSTOCAGO1482_4	AUGUSTUS	CDS	12770713	12770785	0.91	-	2	transcript_id "file_1_file_1_jg6955.t1"; gene_id "file_1_file_1_jg6955";
dsanSTOCAGO1482_4	AUGUSTUS	exon	12770713	12770785	.	-	.	transcript_id "file_1_file_1_jg6955.t1"; gene_id "file_1_file_1_jg6955";
dsanSTOCAGO1482_4	AUGUSTUS	intron	12770786	12770991	.	-	.	transcript_id "file_1_file_1_jg6955.t1"; gene_id "file_1_file_1_jg6955";
dsanSTOCAGO1482_4	AUGUSTUS	CDS	12770992	12771177	1	-	2	transcript_id "file_1_file_1_jg6955.t1"; gene_id "file_1_file_1_jg6955";
dsanSTOCAGO1482_4	AUGUSTUS	exon	12770992	12771177	.	-	.	transcript_id "file_1_file_1_jg6955.t1"; gene_id "file_1_file_1_jg6955";
dsanSTOCAGO1482_4	AUGUSTUS	intron	12771178	12771230	.	-	.	transcript_id "file_1_file_1_jg6955.t1"; gene_id "file_1_file_1_jg6955";
dsanSTOCAGO1482_4	AUGUSTUS	CDS	12771231	12771428	1	-	2	transcript_id "file_1_file_1_jg6955.t1"; gene_id "file_1_file_1_jg6955";
dsanSTOCAGO1482_4	AUGUSTUS	exon	12771231	12771428	.	-	.	transcript_id "file_1_file_1_jg6955.t1"; gene_id "file_1_file_1_jg6955";
dsanSTOCAGO1482_4	AUGUSTUS	intron	12771429	12771487	.	-	.	transcript_id "file_1_file_1_jg6955.t1"; gene_id "file_1_file_1_jg6955";
dsanSTOCAGO1482_4	AUGUSTUS	transcript	12769679	12771641	.	-	.	transcript_id "file_1_file_1_jg6955.t1"; gene_id "file_1_file_1_jg6955"
dsanSTOCAGO1482_4	AUGUSTUS	gene	12769679	12771641	.	-	.	jg6955
dsanSTOCAGO1482_4	AUGUSTUS	CDS	12771488	12771641	1	-	0	transcript_id "file_1_file_1_jg6955.t1"; gene_id "file_1_file_1_jg6955";
dsanSTOCAGO1482_4	AUGUSTUS	exon	12771488	12771641	.	-	.	transcript_id "file_1_file_1_jg6955.t1"; gene_id "file_1_file_1_jg6955";
dsanSTOCAGO1482_4	AUGUSTUS	start_codon	12771639	12771641	.	-	0	transcript_id "file_1_file_1_jg6955.t1"; gene_id "file_1_file_1_jg6955";
dsanSTOCAGO1482_1	AUGUSTUS	start_codon	2894264	2894266	.	+	0	transcript_id "file_1_file_1_jg9810.t1"; gene_id "file_1_file_1_jg9810";
dsanSTOCAGO1482_1	AUGUSTUS	CDS	2894264	2894629	1	+	0	transcript_id "file_1_file_1_jg9810.t1"; gene_id "file_1_file_1_jg9810";
dsanSTOCAGO1482_1	AUGUSTUS	exon	2894264	2894629	.	+	.	transcript_id "file_1_file_1_jg9810.t1"; gene_id "file_1_file_1_jg9810";
dsanSTOCAGO1482_1	AUGUSTUS	transcript	2894264	2894629	.	+	.	transcript_id "file_1_file_1_jg9810.t1"; gene_id "file_1_file_1_jg9810"
dsanSTOCAGO1482_1	AUGUSTUS	gene	2894264	2894629	.	+	.	jg9810
dsanSTOCAGO1482_1	AUGUSTUS	stop_codon	2894627	2894629	.	+	0	transcript_id "file_1_file_1_jg9810.t1"; gene_id "file_1_file_1_jg9810";
dsanSTOCAGO1482_2	AUGUSTUS	start_codon	21913331	21913333	.	+	0	transcript_id "file_1_file_1_jg15300.t1"; gene_id "file_1_file_1_jg15300";
dsanSTOCAGO1482_2	AUGUSTUS	CDS	21913331	21913951	1	+	0	transcript_id "file_1_file_1_jg15300.t1"; gene_id "file_1_file_1_jg15300";
dsanSTOCAGO1482_2	AUGUSTUS	exon	21913331	21913951	.	+	.	transcript_id "file_1_file_1_jg15300.t1"; gene_id "file_1_file_1_jg15300";
dsanSTOCAGO1482_2	AUGUSTUS	transcript	21913331	21913951	.	+	.	transcript_id "file_1_file_1_jg15300.t1"; gene_id "file_1_file_1_jg15300"
dsanSTOCAGO1482_2	AUGUSTUS	gene	21913331	21913951	.	+	.	jg15300
dsanSTOCAGO1482_2	AUGUSTUS	stop_codon	21913949	21913951	.	+	0	transcript_id "file_1_file_1_jg15300.t1"; gene_id "file_1_file_1_jg15300";
dsanSTOCAGO1482_1	AUGUSTUS	stop_codon	7235324	7235326	.	-	0	transcript_id "file_1_file_1_jg10425.t1"; gene_id "file_1_file_1_jg10425";
dsanSTOCAGO1482_1	AUGUSTUS	CDS	7235324	7235407	1	-	0	transcript_id "file_1_file_1_jg10425.t1"; gene_id "file_1_file_1_jg10425";
dsanSTOCAGO1482_1	AUGUSTUS	exon	7235324	7235407	.	-	.	transcript_id "file_1_file_1_jg10425.t1"; gene_id "file_1_file_1_jg10425";
dsanSTOCAGO1482_1	AUGUSTUS	intron	7235408	7235463	.	-	.	transcript_id "file_1_file_1_jg10425.t1"; gene_id "file_1_file_1_jg10425";
dsanSTOCAGO1482_1	AUGUSTUS	CDS	7235464	7235538	1	-	0	transcript_id "file_1_file_1_jg10425.t1"; gene_id "file_1_file_1_jg10425";
dsanSTOCAGO1482_1	AUGUSTUS	exon	7235464	7235538	.	-	.	transcript_id "file_1_file_1_jg10425.t1"; gene_id "file_1_file_1_jg10425";
dsanSTOCAGO1482_1	AUGUSTUS	intron	7235539	7235609	.	-	.	transcript_id "file_1_file_1_jg10425.t1"; gene_id "file_1_file_1_jg10425";
dsanSTOCAGO1482_1	AUGUSTUS	transcript	7235324	7235825	.	-	.	transcript_id "file_1_file_1_jg10425.t1"; gene_id "file_1_file_1_jg10425"
dsanSTOCAGO1482_1	AUGUSTUS	gene	7235324	7235825	.	-	.	jg10425
dsanSTOCAGO1482_1	AUGUSTUS	CDS	7235610	7235825	1	-	0	transcript_id "file_1_file_1_jg10425.t1"; gene_id "file_1_file_1_jg10425";
dsanSTOCAGO1482_1	AUGUSTUS	exon	7235610	7235825	.	-	.	transcript_id "file_1_file_1_jg10425.t1"; gene_id "file_1_file_1_jg10425";
dsanSTOCAGO1482_1	AUGUSTUS	start_codon	7235823	7235825	.	-	0	transcript_id "file_1_file_1_jg10425.t1"; gene_id "file_1_file_1_jg10425";
dsanSTOCAGO1482_3	AUGUSTUS	start_codon	4091833	4091835	.	+	0	transcript_id "file_1_file_1_jg3045.t1"; gene_id "file_1_file_1_jg3045";
dsanSTOCAGO1482_3	AUGUSTUS	CDS	4091833	4091925	1	+	0	transcript_id "file_1_file_1_jg3045.t1"; gene_id "file_1_file_1_jg3045";
dsanSTOCAGO1482_3	AUGUSTUS	exon	4091833	4091925	.	+	.	transcript_id "file_1_file_1_jg3045.t1"; gene_id "file_1_file_1_jg3045";
dsanSTOCAGO1482_3	AUGUSTUS	intron	4091926	4092045	.	+	.	transcript_id "file_1_file_1_jg3045.t1"; gene_id "file_1_file_1_jg3045";
dsanSTOCAGO1482_3	AUGUSTUS	CDS	4092046	4092471	0.99	+	0	transcript_id "file_1_file_1_jg3045.t1"; gene_id "file_1_file_1_jg3045";
dsanSTOCAGO1482_3	AUGUSTUS	exon	4092046	4092471	.	+	.	transcript_id "file_1_file_1_jg3045.t1"; gene_id "file_1_file_1_jg3045";
dsanSTOCAGO1482_3	AUGUSTUS	intron	4092472	4112572	.	+	.	transcript_id "file_1_file_1_jg3045.t1"; gene_id "file_1_file_1_jg3045";
dsanSTOCAGO1482_3	AUGUSTUS	CDS	4112573	4112656	0.84	+	0	transcript_id "file_1_file_1_jg3045.t1"; gene_id "file_1_file_1_jg3045";
dsanSTOCAGO1482_3	AUGUSTUS	exon	4112573	4112656	.	+	.	transcript_id "file_1_file_1_jg3045.t1"; gene_id "file_1_file_1_jg3045";
dsanSTOCAGO1482_3	AUGUSTUS	intron	4112657	4112751	.	+	.	transcript_id "file_1_file_1_jg3045.t1"; gene_id "file_1_file_1_jg3045";
dsanSTOCAGO1482_3	AUGUSTUS	CDS	4112752	4112950	1	+	0	transcript_id "file_1_file_1_jg3045.t1"; gene_id "file_1_file_1_jg3045";
dsanSTOCAGO1482_3	AUGUSTUS	exon	4112752	4112950	.	+	.	transcript_id "file_1_file_1_jg3045.t1"; gene_id "file_1_file_1_jg3045";
dsanSTOCAGO1482_3	AUGUSTUS	intron	4112951	4114064	.	+	.	transcript_id "file_1_file_1_jg3045.t1"; gene_id "file_1_file_1_jg3045";
dsanSTOCAGO1482_3	AUGUSTUS	CDS	4114065	4115209	1	+	2	transcript_id "file_1_file_1_jg3045.t1"; gene_id "file_1_file_1_jg3045";
dsanSTOCAGO1482_3	AUGUSTUS	exon	4114065	4115209	.	+	.	transcript_id "file_1_file_1_jg3045.t1"; gene_id "file_1_file_1_jg3045";
dsanSTOCAGO1482_3	AUGUSTUS	intron	4115210	4115327	.	+	.	transcript_id "file_1_file_1_jg3045.t1"; gene_id "file_1_file_1_jg3045";
dsanSTOCAGO1482_3	AUGUSTUS	transcript	4091833	4116575	.	+	.	transcript_id "file_1_file_1_jg3045.t1"; gene_id "file_1_file_1_jg3045"
dsanSTOCAGO1482_3	AUGUSTUS	gene	4091833	4116575	.	+	.	jg3045
dsanSTOCAGO1482_3	AUGUSTUS	CDS	4115328	4116575	1	+	0	transcript_id "file_1_file_1_jg3045.t1"; gene_id "file_1_file_1_jg3045";
dsanSTOCAGO1482_3	AUGUSTUS	exon	4115328	4116575	.	+	.	transcript_id "file_1_file_1_jg3045.t1"; gene_id "file_1_file_1_jg3045";
dsanSTOCAGO1482_3	AUGUSTUS	stop_codon	4116573	4116575	.	+	0	transcript_id "file_1_file_1_jg3045.t1"; gene_id "file_1_file_1_jg3045";
dsanSTOCAGO1482_3	AUGUSTUS	start_codon	6713504	6713506	.	+	0	transcript_id "file_1_file_1_jg3324.t1"; gene_id "file_1_file_1_jg3324";
dsanSTOCAGO1482_3	AUGUSTUS	CDS	6713504	6713763	1	+	0	transcript_id "file_1_file_1_jg3324.t1"; gene_id "file_1_file_1_jg3324";
dsanSTOCAGO1482_3	AUGUSTUS	exon	6713504	6713763	.	+	.	transcript_id "file_1_file_1_jg3324.t1"; gene_id "file_1_file_1_jg3324";
dsanSTOCAGO1482_3	AUGUSTUS	intron	6713764	6713820	.	+	.	transcript_id "file_1_file_1_jg3324.t1"; gene_id "file_1_file_1_jg3324";
dsanSTOCAGO1482_3	AUGUSTUS	transcript	6713504	6714379	.	+	.	transcript_id "file_1_file_1_jg3324.t1"; gene_id "file_1_file_1_jg3324"
dsanSTOCAGO1482_3	AUGUSTUS	gene	6713504	6714379	.	+	.	jg3324
dsanSTOCAGO1482_3	AUGUSTUS	CDS	6713821	6714379	1	+	1	transcript_id "file_1_file_1_jg3324.t1"; gene_id "file_1_file_1_jg3324";
dsanSTOCAGO1482_3	AUGUSTUS	exon	6713821	6714379	.	+	.	transcript_id "file_1_file_1_jg3324.t1"; gene_id "file_1_file_1_jg3324";
dsanSTOCAGO1482_3	AUGUSTUS	stop_codon	6714377	6714379	.	+	0	transcript_id "file_1_file_1_jg3324.t1"; gene_id "file_1_file_1_jg3324";
dsanSTOCAGO1482_4	AUGUSTUS	start_codon	17444155	17444157	.	+	0	transcript_id "file_1_file_1_jg7554.t2"; gene_id "file_1_file_1_jg7554";
dsanSTOCAGO1482_4	AUGUSTUS	CDS	17444155	17445302	0.59	+	0	transcript_id "file_1_file_1_jg7554.t2"; gene_id "file_1_file_1_jg7554";
dsanSTOCAGO1482_4	AUGUSTUS	exon	17444155	17445302	.	+	.	transcript_id "file_1_file_1_jg7554.t2"; gene_id "file_1_file_1_jg7554";
dsanSTOCAGO1482_4	AUGUSTUS	intron	17445303	17446865	.	+	.	transcript_id "file_1_file_1_jg7554.t2"; gene_id "file_1_file_1_jg7554";
dsanSTOCAGO1482_4	AUGUSTUS	transcript	17444155	17448357	.	+	.	transcript_id "file_1_file_1_jg7554.t2"; gene_id "file_1_file_1_jg7554"
dsanSTOCAGO1482_4	AUGUSTUS	gene	17444155	17448357	.	+	.	jg7554
dsanSTOCAGO1482_4	AUGUSTUS	CDS	17446866	17448357	0.3	+	1	transcript_id "file_1_file_1_jg7554.t2"; gene_id "file_1_file_1_jg7554";
dsanSTOCAGO1482_4	AUGUSTUS	exon	17446866	17448357	.	+	.	transcript_id "file_1_file_1_jg7554.t2"; gene_id "file_1_file_1_jg7554";
dsanSTOCAGO1482_4	AUGUSTUS	stop_codon	17448355	17448357	.	+	0	transcript_id "file_1_file_1_jg7554.t2"; gene_id "file_1_file_1_jg7554";
dsanSTOCAGO1482_0	AUGUSTUS	start_codon	11755167	11755169	.	+	0	transcript_id "file_1_file_1_jg1420.t1"; gene_id "file_1_file_1_jg1420";
dsanSTOCAGO1482_0	AUGUSTUS	CDS	11755167	11755206	0.92	+	0	transcript_id "file_1_file_1_jg1420.t1"; gene_id "file_1_file_1_jg1420";
dsanSTOCAGO1482_0	AUGUSTUS	exon	11755167	11755206	.	+	.	transcript_id "file_1_file_1_jg1420.t1"; gene_id "file_1_file_1_jg1420";
dsanSTOCAGO1482_0	AUGUSTUS	intron	11755207	11755265	.	+	.	transcript_id "file_1_file_1_jg1420.t1"; gene_id "file_1_file_1_jg1420";
dsanSTOCAGO1482_0	AUGUSTUS	transcript	11755167	11755465	.	+	.	transcript_id "file_1_file_1_jg1420.t1"; gene_id "file_1_file_1_jg1420"
dsanSTOCAGO1482_0	AUGUSTUS	gene	11755167	11755465	.	+	.	jg1420
dsanSTOCAGO1482_0	AUGUSTUS	CDS	11755266	11755465	1	+	2	transcript_id "file_1_file_1_jg1420.t1"; gene_id "file_1_file_1_jg1420";
dsanSTOCAGO1482_0	AUGUSTUS	exon	11755266	11755465	.	+	.	transcript_id "file_1_file_1_jg1420.t1"; gene_id "file_1_file_1_jg1420";
dsanSTOCAGO1482_0	AUGUSTUS	stop_codon	11755463	11755465	.	+	0	transcript_id "file_1_file_1_jg1420.t1"; gene_id "file_1_file_1_jg1420";
dsanSTOCAGO1482_3	AUGUSTUS	start_codon	22454582	22454584	.	+	0	transcript_id "file_1_file_1_jg5297.t1"; gene_id "file_1_file_1_jg5297";
dsanSTOCAGO1482_3	AUGUSTUS	CDS	22454582	22454737	0.68	+	0	transcript_id "file_1_file_1_jg5297.t1"; gene_id "file_1_file_1_jg5297";
dsanSTOCAGO1482_3	AUGUSTUS	exon	22454582	22454737	.	+	.	transcript_id "file_1_file_1_jg5297.t1"; gene_id "file_1_file_1_jg5297";
dsanSTOCAGO1482_3	AUGUSTUS	intron	22454738	22454979	.	+	.	transcript_id "file_1_file_1_jg5297.t1"; gene_id "file_1_file_1_jg5297";
dsanSTOCAGO1482_3	AUGUSTUS	transcript	22454582	22455096	.	+	.	transcript_id "file_1_file_1_jg5297.t1"; gene_id "file_1_file_1_jg5297"
dsanSTOCAGO1482_3	AUGUSTUS	gene	22454582	22455096	.	+	.	jg5297
dsanSTOCAGO1482_3	AUGUSTUS	CDS	22454980	22455096	0.68	+	0	transcript_id "file_1_file_1_jg5297.t1"; gene_id "file_1_file_1_jg5297";
dsanSTOCAGO1482_3	AUGUSTUS	exon	22454980	22455096	.	+	.	transcript_id "file_1_file_1_jg5297.t1"; gene_id "file_1_file_1_jg5297";
dsanSTOCAGO1482_3	AUGUSTUS	stop_codon	22455094	22455096	.	+	0	transcript_id "file_1_file_1_jg5297.t1"; gene_id "file_1_file_1_jg5297";
dsanSTOCAGO1482_3	AUGUSTUS	start_codon	21001388	21001390	.	+	0	transcript_id "file_1_file_1_jg5081.t1"; gene_id "file_1_file_1_jg5081";
dsanSTOCAGO1482_3	AUGUSTUS	CDS	21001388	21001504	1	+	0	transcript_id "file_1_file_1_jg5081.t1"; gene_id "file_1_file_1_jg5081";
dsanSTOCAGO1482_3	AUGUSTUS	exon	21001388	21001504	.	+	.	transcript_id "file_1_file_1_jg5081.t1"; gene_id "file_1_file_1_jg5081";
dsanSTOCAGO1482_3	AUGUSTUS	intron	21001505	21007343	.	+	.	transcript_id "file_1_file_1_jg5081.t1"; gene_id "file_1_file_1_jg5081";
dsanSTOCAGO1482_3	AUGUSTUS	CDS	21007344	21007619	1	+	0	transcript_id "file_1_file_1_jg5081.t1"; gene_id "file_1_file_1_jg5081";
dsanSTOCAGO1482_3	AUGUSTUS	exon	21007344	21007619	.	+	.	transcript_id "file_1_file_1_jg5081.t1"; gene_id "file_1_file_1_jg5081";
dsanSTOCAGO1482_3	AUGUSTUS	intron	21007620	21007744	.	+	.	transcript_id "file_1_file_1_jg5081.t1"; gene_id "file_1_file_1_jg5081";
dsanSTOCAGO1482_3	AUGUSTUS	CDS	21007745	21007898	1	+	0	transcript_id "file_1_file_1_jg5081.t1"; gene_id "file_1_file_1_jg5081";
dsanSTOCAGO1482_3	AUGUSTUS	exon	21007745	21007898	.	+	.	transcript_id "file_1_file_1_jg5081.t1"; gene_id "file_1_file_1_jg5081";
dsanSTOCAGO1482_3	AUGUSTUS	intron	21007899	21010966	.	+	.	transcript_id "file_1_file_1_jg5081.t1"; gene_id "file_1_file_1_jg5081";
dsanSTOCAGO1482_3	AUGUSTUS	CDS	21010967	21011592	1	+	2	transcript_id "file_1_file_1_jg5081.t1"; gene_id "file_1_file_1_jg5081";
dsanSTOCAGO1482_3	AUGUSTUS	exon	21010967	21011592	.	+	.	transcript_id "file_1_file_1_jg5081.t1"; gene_id "file_1_file_1_jg5081";
dsanSTOCAGO1482_3	AUGUSTUS	intron	21011593	21011672	.	+	.	transcript_id "file_1_file_1_jg5081.t1"; gene_id "file_1_file_1_jg5081";
dsanSTOCAGO1482_3	AUGUSTUS	CDS	21011673	21011831	1	+	0	transcript_id "file_1_file_1_jg5081.t1"; gene_id "file_1_file_1_jg5081";
dsanSTOCAGO1482_3	AUGUSTUS	exon	21011673	21011831	.	+	.	transcript_id "file_1_file_1_jg5081.t1"; gene_id "file_1_file_1_jg5081";
dsanSTOCAGO1482_3	AUGUSTUS	intron	21011832	21011959	.	+	.	transcript_id "file_1_file_1_jg5081.t1"; gene_id "file_1_file_1_jg5081";
dsanSTOCAGO1482_3	AUGUSTUS	CDS	21011960	21012269	1	+	0	transcript_id "file_1_file_1_jg5081.t1"; gene_id "file_1_file_1_jg5081";
dsanSTOCAGO1482_3	AUGUSTUS	exon	21011960	21012269	.	+	.	transcript_id "file_1_file_1_jg5081.t1"; gene_id "file_1_file_1_jg5081";
dsanSTOCAGO1482_3	AUGUSTUS	intron	21012270	21012521	.	+	.	transcript_id "file_1_file_1_jg5081.t1"; gene_id "file_1_file_1_jg5081";
dsanSTOCAGO1482_3	AUGUSTUS	CDS	21012522	21012792	1	+	2	transcript_id "file_1_file_1_jg5081.t1"; gene_id "file_1_file_1_jg5081";
dsanSTOCAGO1482_3	AUGUSTUS	exon	21012522	21012792	.	+	.	transcript_id "file_1_file_1_jg5081.t1"; gene_id "file_1_file_1_jg5081";
dsanSTOCAGO1482_3	AUGUSTUS	intron	21012793	21013440	.	+	.	transcript_id "file_1_file_1_jg5081.t1"; gene_id "file_1_file_1_jg5081";
dsanSTOCAGO1482_3	AUGUSTUS	CDS	21013441	21013747	1	+	1	transcript_id "file_1_file_1_jg5081.t1"; gene_id "file_1_file_1_jg5081";
dsanSTOCAGO1482_3	AUGUSTUS	exon	21013441	21013747	.	+	.	transcript_id "file_1_file_1_jg5081.t1"; gene_id "file_1_file_1_jg5081";
dsanSTOCAGO1482_3	AUGUSTUS	intron	21013748	21013928	.	+	.	transcript_id "file_1_file_1_jg5081.t1"; gene_id "file_1_file_1_jg5081";
dsanSTOCAGO1482_3	AUGUSTUS	transcript	21001388	21014228	.	+	.	transcript_id "file_1_file_1_jg5081.t1"; gene_id "file_1_file_1_jg5081"
dsanSTOCAGO1482_3	AUGUSTUS	gene	21001388	21014228	.	+	.	jg5081
dsanSTOCAGO1482_3	AUGUSTUS	CDS	21013929	21014228	1	+	0	transcript_id "file_1_file_1_jg5081.t1"; gene_id "file_1_file_1_jg5081";
dsanSTOCAGO1482_3	AUGUSTUS	exon	21013929	21014228	.	+	.	transcript_id "file_1_file_1_jg5081.t1"; gene_id "file_1_file_1_jg5081";
dsanSTOCAGO1482_3	AUGUSTUS	stop_codon	21014226	21014228	.	+	0	transcript_id "file_1_file_1_jg5081.t1"; gene_id "file_1_file_1_jg5081";
dsanSTOCAGO1482_2	GeneMark.hmm	stop_codon	15496103	15496105	.	-	0	gene_id "file_1_file_2_7667_g"; transcript_id "file_1_file_2_7667_t"; count "file_1_file_2_1_1";
dsanSTOCAGO1482_2	GeneMark.hmm	CDS	15496103	15496382	.	-	1	gene_id "file_1_file_2_7667_g"; transcript_id "file_1_file_2_7667_t"; evidence "file_1_file_2_1_1"; cds_type "file_1_file_2_Terminal"; count "file_1_file_2_3_3"; anchored "file_1_file_2_1_1";
dsanSTOCAGO1482_2	GeneMark.hmm	exon	15496103	15496382	0	-	.	gene_id "file_1_file_2_7667_g"; transcript_id "file_1_file_2_7667_t"; evidence "file_1_file_2_1_1"; cds_type "file_1_file_2_Terminal"; count "file_1_file_2_3_3"; anchored "file_1_file_2_1_1";
dsanSTOCAGO1482_2	GeneMark.hmm	CDS	15496450	15497085	.	-	1	gene_id "file_1_file_2_7667_g"; transcript_id "file_1_file_2_7667_t"; evidence "file_1_file_2_1_1"; cds_type "file_1_file_2_Internal"; count "file_1_file_2_2_3"; anchored "file_1_file_2_1_1";
dsanSTOCAGO1482_2	GeneMark.hmm	exon	15496450	15497085	0	-	.	gene_id "file_1_file_2_7667_g"; transcript_id "file_1_file_2_7667_t"; evidence "file_1_file_2_1_1"; cds_type "file_1_file_2_Internal"; count "file_1_file_2_2_3"; anchored "file_1_file_2_1_1";
dsanSTOCAGO1482_2	GeneMark.hmm	CDS	15497685	15498709	.	-	0	gene_id "file_1_file_2_7667_g"; transcript_id "file_1_file_2_7667_t"; evidence "file_1_file_2_1_0"; cds_type "file_1_file_2_Initial"; count "file_1_file_2_1_3"; anchored "file_1_file_2_1_0";
dsanSTOCAGO1482_2	GeneMark.hmm	exon	15497685	15498709	0	-	.	gene_id "file_1_file_2_7667_g"; transcript_id "file_1_file_2_7667_t"; evidence "file_1_file_2_1_0"; cds_type "file_1_file_2_Initial"; count "file_1_file_2_1_3"; anchored "file_1_file_2_1_0";
dsanSTOCAGO1482_2	GeneMark.hmm	start_codon	15498707	15498709	.	-	0	gene_id "file_1_file_2_7667_g"; transcript_id "file_1_file_2_7667_t"; count "file_1_file_2_1_1";
dsanSTOCAGO1482_3	AUGUSTUS	start_codon	19498844	19498846	.	+	0	transcript_id "file_1_file_1_jg4863.t1"; gene_id "file_1_file_1_jg4863";
dsanSTOCAGO1482_3	AUGUSTUS	CDS	19498844	19498912	1	+	0	transcript_id "file_1_file_1_jg4863.t1"; gene_id "file_1_file_1_jg4863";
dsanSTOCAGO1482_3	AUGUSTUS	exon	19498844	19498912	.	+	.	transcript_id "file_1_file_1_jg4863.t1"; gene_id "file_1_file_1_jg4863";
dsanSTOCAGO1482_3	AUGUSTUS	intron	19498913	19498981	.	+	.	transcript_id "file_1_file_1_jg4863.t1"; gene_id "file_1_file_1_jg4863";
dsanSTOCAGO1482_3	AUGUSTUS	CDS	19498982	19499115	1	+	0	transcript_id "file_1_file_1_jg4863.t1"; gene_id "file_1_file_1_jg4863";
dsanSTOCAGO1482_3	AUGUSTUS	exon	19498982	19499115	.	+	.	transcript_id "file_1_file_1_jg4863.t1"; gene_id "file_1_file_1_jg4863";
dsanSTOCAGO1482_3	AUGUSTUS	intron	19499116	19499166	.	+	.	transcript_id "file_1_file_1_jg4863.t1"; gene_id "file_1_file_1_jg4863";
dsanSTOCAGO1482_3	AUGUSTUS	CDS	19499167	19499535	1	+	1	transcript_id "file_1_file_1_jg4863.t1"; gene_id "file_1_file_1_jg4863";
dsanSTOCAGO1482_3	AUGUSTUS	exon	19499167	19499535	.	+	.	transcript_id "file_1_file_1_jg4863.t1"; gene_id "file_1_file_1_jg4863";
dsanSTOCAGO1482_3	AUGUSTUS	intron	19499536	19499587	.	+	.	transcript_id "file_1_file_1_jg4863.t1"; gene_id "file_1_file_1_jg4863";
dsanSTOCAGO1482_3	AUGUSTUS	transcript	19498844	19499852	.	+	.	transcript_id "file_1_file_1_jg4863.t1"; gene_id "file_1_file_1_jg4863"
dsanSTOCAGO1482_3	AUGUSTUS	gene	19498844	19499852	.	+	.	jg4863
dsanSTOCAGO1482_3	AUGUSTUS	CDS	19499588	19499852	1	+	1	transcript_id "file_1_file_1_jg4863.t1"; gene_id "file_1_file_1_jg4863";
dsanSTOCAGO1482_3	AUGUSTUS	exon	19499588	19499852	.	+	.	transcript_id "file_1_file_1_jg4863.t1"; gene_id "file_1_file_1_jg4863";
dsanSTOCAGO1482_3	AUGUSTUS	stop_codon	19499850	19499852	.	+	0	transcript_id "file_1_file_1_jg4863.t1"; gene_id "file_1_file_1_jg4863";
dsanSTOCAGO1482_1	AUGUSTUS	stop_codon	16973465	16973467	.	-	0	transcript_id "file_1_file_1_jg11760.t1"; gene_id "file_1_file_1_jg11760";
dsanSTOCAGO1482_1	AUGUSTUS	CDS	16973465	16973604	1	-	2	transcript_id "file_1_file_1_jg11760.t1"; gene_id "file_1_file_1_jg11760";
dsanSTOCAGO1482_1	AUGUSTUS	exon	16973465	16973604	.	-	.	transcript_id "file_1_file_1_jg11760.t1"; gene_id "file_1_file_1_jg11760";
dsanSTOCAGO1482_1	AUGUSTUS	intron	16973605	16976067	.	-	.	transcript_id "file_1_file_1_jg11760.t1"; gene_id "file_1_file_1_jg11760";
dsanSTOCAGO1482_1	AUGUSTUS	CDS	16976068	16976135	0.9	-	1	transcript_id "file_1_file_1_jg11760.t1"; gene_id "file_1_file_1_jg11760";
dsanSTOCAGO1482_1	AUGUSTUS	exon	16976068	16976135	.	-	.	transcript_id "file_1_file_1_jg11760.t1"; gene_id "file_1_file_1_jg11760";
dsanSTOCAGO1482_1	AUGUSTUS	intron	16976136	16977410	.	-	.	transcript_id "file_1_file_1_jg11760.t1"; gene_id "file_1_file_1_jg11760";
dsanSTOCAGO1482_1	AUGUSTUS	transcript	16973465	16977529	.	-	.	transcript_id "file_1_file_1_jg11760.t1"; gene_id "file_1_file_1_jg11760"
dsanSTOCAGO1482_1	AUGUSTUS	gene	16973465	16977529	.	-	.	jg11760
dsanSTOCAGO1482_1	AUGUSTUS	CDS	16977411	16977529	1	-	0	transcript_id "file_1_file_1_jg11760.t1"; gene_id "file_1_file_1_jg11760";
dsanSTOCAGO1482_1	AUGUSTUS	exon	16977411	16977529	.	-	.	transcript_id "file_1_file_1_jg11760.t1"; gene_id "file_1_file_1_jg11760";
dsanSTOCAGO1482_1	AUGUSTUS	start_codon	16977527	16977529	.	-	0	transcript_id "file_1_file_1_jg11760.t1"; gene_id "file_1_file_1_jg11760";
dsanSTOCAGO1482_1	AUGUSTUS	start_codon	9430392	9430394	.	+	0	transcript_id "file_1_file_1_jg10764.t4"; gene_id "file_1_file_1_jg10764";
dsanSTOCAGO1482_1	AUGUSTUS	CDS	9430392	9436653	0.46	+	0	transcript_id "file_1_file_1_jg10764.t4"; gene_id "file_1_file_1_jg10764";
dsanSTOCAGO1482_1	AUGUSTUS	exon	9430392	9436653	.	+	.	transcript_id "file_1_file_1_jg10764.t4"; gene_id "file_1_file_1_jg10764";
dsanSTOCAGO1482_1	AUGUSTUS	intron	9436654	9437958	.	+	.	transcript_id "file_1_file_1_jg10764.t4"; gene_id "file_1_file_1_jg10764";
dsanSTOCAGO1482_1	AUGUSTUS	CDS	9437959	9440607	0.24	+	2	transcript_id "file_1_file_1_jg10764.t4"; gene_id "file_1_file_1_jg10764";
dsanSTOCAGO1482_1	AUGUSTUS	exon	9437959	9440607	.	+	.	transcript_id "file_1_file_1_jg10764.t4"; gene_id "file_1_file_1_jg10764";
dsanSTOCAGO1482_1	AUGUSTUS	intron	9440608	9441852	.	+	.	transcript_id "file_1_file_1_jg10764.t4"; gene_id "file_1_file_1_jg10764";
dsanSTOCAGO1482_1	AUGUSTUS	CDS	9441853	9444515	0.77	+	2	transcript_id "file_1_file_1_jg10764.t4"; gene_id "file_1_file_1_jg10764";
dsanSTOCAGO1482_1	AUGUSTUS	exon	9441853	9444515	.	+	.	transcript_id "file_1_file_1_jg10764.t4"; gene_id "file_1_file_1_jg10764";
dsanSTOCAGO1482_1	AUGUSTUS	intron	9444516	9450272	.	+	.	transcript_id "file_1_file_1_jg10764.t4"; gene_id "file_1_file_1_jg10764";
dsanSTOCAGO1482_1	AUGUSTUS	CDS	9450273	9451063	0.01	+	0	transcript_id "file_1_file_1_jg10764.t4"; gene_id "file_1_file_1_jg10764";
dsanSTOCAGO1482_1	AUGUSTUS	exon	9450273	9451063	.	+	.	transcript_id "file_1_file_1_jg10764.t4"; gene_id "file_1_file_1_jg10764";
dsanSTOCAGO1482_1	AUGUSTUS	intron	9451064	9452005	.	+	.	transcript_id "file_1_file_1_jg10764.t4"; gene_id "file_1_file_1_jg10764";
dsanSTOCAGO1482_1	AUGUSTUS	CDS	9452006	9455624	0.65	+	1	transcript_id "file_1_file_1_jg10764.t4"; gene_id "file_1_file_1_jg10764";
dsanSTOCAGO1482_1	AUGUSTUS	exon	9452006	9455624	.	+	.	transcript_id "file_1_file_1_jg10764.t4"; gene_id "file_1_file_1_jg10764";
dsanSTOCAGO1482_1	AUGUSTUS	intron	9455625	9457216	.	+	.	transcript_id "file_1_file_1_jg10764.t4"; gene_id "file_1_file_1_jg10764";
dsanSTOCAGO1482_1	AUGUSTUS	CDS	9457217	9457327	1	+	0	transcript_id "file_1_file_1_jg10764.t4"; gene_id "file_1_file_1_jg10764";
dsanSTOCAGO1482_1	AUGUSTUS	exon	9457217	9457327	.	+	.	transcript_id "file_1_file_1_jg10764.t4"; gene_id "file_1_file_1_jg10764";
dsanSTOCAGO1482_1	AUGUSTUS	intron	9457328	9457735	.	+	.	transcript_id "file_1_file_1_jg10764.t4"; gene_id "file_1_file_1_jg10764";
dsanSTOCAGO1482_1	AUGUSTUS	CDS	9457736	9457900	1	+	0	transcript_id "file_1_file_1_jg10764.t4"; gene_id "file_1_file_1_jg10764";
dsanSTOCAGO1482_1	AUGUSTUS	exon	9457736	9457900	.	+	.	transcript_id "file_1_file_1_jg10764.t4"; gene_id "file_1_file_1_jg10764";
dsanSTOCAGO1482_1	AUGUSTUS	intron	9457901	9457962	.	+	.	transcript_id "file_1_file_1_jg10764.t4"; gene_id "file_1_file_1_jg10764";
dsanSTOCAGO1482_1	AUGUSTUS	CDS	9457963	9465054	1	+	0	transcript_id "file_1_file_1_jg10764.t4"; gene_id "file_1_file_1_jg10764";
dsanSTOCAGO1482_1	AUGUSTUS	exon	9457963	9465054	.	+	.	transcript_id "file_1_file_1_jg10764.t4"; gene_id "file_1_file_1_jg10764";
dsanSTOCAGO1482_1	AUGUSTUS	intron	9465055	9465635	.	+	.	transcript_id "file_1_file_1_jg10764.t4"; gene_id "file_1_file_1_jg10764";
dsanSTOCAGO1482_1	AUGUSTUS	CDS	9465636	9465941	1	+	0	transcript_id "file_1_file_1_jg10764.t4"; gene_id "file_1_file_1_jg10764";
dsanSTOCAGO1482_1	AUGUSTUS	exon	9465636	9465941	.	+	.	transcript_id "file_1_file_1_jg10764.t4"; gene_id "file_1_file_1_jg10764";
dsanSTOCAGO1482_1	AUGUSTUS	intron	9465942	9467587	.	+	.	transcript_id "file_1_file_1_jg10764.t4"; gene_id "file_1_file_1_jg10764";
dsanSTOCAGO1482_1	AUGUSTUS	CDS	9467588	9467845	1	+	0	transcript_id "file_1_file_1_jg10764.t4"; gene_id "file_1_file_1_jg10764";
dsanSTOCAGO1482_1	AUGUSTUS	exon	9467588	9467845	.	+	.	transcript_id "file_1_file_1_jg10764.t4"; gene_id "file_1_file_1_jg10764";
dsanSTOCAGO1482_1	AUGUSTUS	intron	9467846	9469071	.	+	.	transcript_id "file_1_file_1_jg10764.t4"; gene_id "file_1_file_1_jg10764";
dsanSTOCAGO1482_1	AUGUSTUS	CDS	9469072	9472034	1	+	0	transcript_id "file_1_file_1_jg10764.t4"; gene_id "file_1_file_1_jg10764";
dsanSTOCAGO1482_1	AUGUSTUS	exon	9469072	9472034	.	+	.	transcript_id "file_1_file_1_jg10764.t4"; gene_id "file_1_file_1_jg10764";
dsanSTOCAGO1482_1	AUGUSTUS	intron	9472035	9472496	.	+	.	transcript_id "file_1_file_1_jg10764.t4"; gene_id "file_1_file_1_jg10764";
dsanSTOCAGO1482_1	AUGUSTUS	CDS	9472497	9472535	1	+	1	transcript_id "file_1_file_1_jg10764.t4"; gene_id "file_1_file_1_jg10764";
dsanSTOCAGO1482_1	AUGUSTUS	exon	9472497	9472535	.	+	.	transcript_id "file_1_file_1_jg10764.t4"; gene_id "file_1_file_1_jg10764";
dsanSTOCAGO1482_1	AUGUSTUS	intron	9472536	9472900	.	+	.	transcript_id "file_1_file_1_jg10764.t4"; gene_id "file_1_file_1_jg10764";
dsanSTOCAGO1482_1	AUGUSTUS	CDS	9472901	9473527	1	+	1	transcript_id "file_1_file_1_jg10764.t4"; gene_id "file_1_file_1_jg10764";
dsanSTOCAGO1482_1	AUGUSTUS	exon	9472901	9473527	.	+	.	transcript_id "file_1_file_1_jg10764.t4"; gene_id "file_1_file_1_jg10764";
dsanSTOCAGO1482_1	AUGUSTUS	intron	9473528	9474253	.	+	.	transcript_id "file_1_file_1_jg10764.t4"; gene_id "file_1_file_1_jg10764";
dsanSTOCAGO1482_1	AUGUSTUS	CDS	9474254	9474395	1	+	1	transcript_id "file_1_file_1_jg10764.t4"; gene_id "file_1_file_1_jg10764";
dsanSTOCAGO1482_1	AUGUSTUS	exon	9474254	9474395	.	+	.	transcript_id "file_1_file_1_jg10764.t4"; gene_id "file_1_file_1_jg10764";
dsanSTOCAGO1482_1	AUGUSTUS	intron	9474396	9474640	.	+	.	transcript_id "file_1_file_1_jg10764.t4"; gene_id "file_1_file_1_jg10764";
dsanSTOCAGO1482_1	AUGUSTUS	CDS	9474641	9474708	1	+	0	transcript_id "file_1_file_1_jg10764.t4"; gene_id "file_1_file_1_jg10764";
dsanSTOCAGO1482_1	AUGUSTUS	exon	9474641	9474708	.	+	.	transcript_id "file_1_file_1_jg10764.t4"; gene_id "file_1_file_1_jg10764";
dsanSTOCAGO1482_1	AUGUSTUS	intron	9474709	9474917	.	+	.	transcript_id "file_1_file_1_jg10764.t4"; gene_id "file_1_file_1_jg10764";
dsanSTOCAGO1482_1	AUGUSTUS	transcript	9430392	9475161	.	+	.	transcript_id "file_1_file_1_jg10764.t4"; gene_id "file_1_file_1_jg10764"
dsanSTOCAGO1482_1	AUGUSTUS	CDS	9474918	9475161	1	+	1	transcript_id "file_1_file_1_jg10764.t4"; gene_id "file_1_file_1_jg10764";
dsanSTOCAGO1482_1	AUGUSTUS	exon	9474918	9475161	.	+	.	transcript_id "file_1_file_1_jg10764.t4"; gene_id "file_1_file_1_jg10764";
dsanSTOCAGO1482_1	AUGUSTUS	stop_codon	9475159	9475161	.	+	0	transcript_id "file_1_file_1_jg10764.t4"; gene_id "file_1_file_1_jg10764";
dsanSTOCAGO1482_4	AUGUSTUS	start_codon	9619352	9619354	.	+	0	transcript_id "file_1_file_1_jg6546.t1"; gene_id "file_1_file_1_jg6546";
dsanSTOCAGO1482_4	AUGUSTUS	CDS	9619352	9619721	1	+	0	transcript_id "file_1_file_1_jg6546.t1"; gene_id "file_1_file_1_jg6546";
dsanSTOCAGO1482_4	AUGUSTUS	exon	9619352	9619721	.	+	.	transcript_id "file_1_file_1_jg6546.t1"; gene_id "file_1_file_1_jg6546";
dsanSTOCAGO1482_4	AUGUSTUS	intron	9619722	9619790	.	+	.	transcript_id "file_1_file_1_jg6546.t1"; gene_id "file_1_file_1_jg6546";
dsanSTOCAGO1482_4	AUGUSTUS	CDS	9619791	9620766	1	+	2	transcript_id "file_1_file_1_jg6546.t1"; gene_id "file_1_file_1_jg6546";
dsanSTOCAGO1482_4	AUGUSTUS	exon	9619791	9620766	.	+	.	transcript_id "file_1_file_1_jg6546.t1"; gene_id "file_1_file_1_jg6546";
dsanSTOCAGO1482_4	AUGUSTUS	intron	9620767	9620821	.	+	.	transcript_id "file_1_file_1_jg6546.t1"; gene_id "file_1_file_1_jg6546";
dsanSTOCAGO1482_4	AUGUSTUS	CDS	9620822	9621081	1	+	1	transcript_id "file_1_file_1_jg6546.t1"; gene_id "file_1_file_1_jg6546";
dsanSTOCAGO1482_4	AUGUSTUS	exon	9620822	9621081	.	+	.	transcript_id "file_1_file_1_jg6546.t1"; gene_id "file_1_file_1_jg6546";
dsanSTOCAGO1482_4	AUGUSTUS	intron	9621082	9621133	.	+	.	transcript_id "file_1_file_1_jg6546.t1"; gene_id "file_1_file_1_jg6546";
dsanSTOCAGO1482_4	AUGUSTUS	transcript	9619352	9621975	.	+	.	transcript_id "file_1_file_1_jg6546.t1"; gene_id "file_1_file_1_jg6546"
dsanSTOCAGO1482_4	AUGUSTUS	gene	9619352	9621975	.	+	.	jg6546
dsanSTOCAGO1482_4	AUGUSTUS	CDS	9621134	9621975	1	+	2	transcript_id "file_1_file_1_jg6546.t1"; gene_id "file_1_file_1_jg6546";
dsanSTOCAGO1482_4	AUGUSTUS	exon	9621134	9621975	.	+	.	transcript_id "file_1_file_1_jg6546.t1"; gene_id "file_1_file_1_jg6546";
dsanSTOCAGO1482_4	AUGUSTUS	stop_codon	9621973	9621975	.	+	0	transcript_id "file_1_file_1_jg6546.t1"; gene_id "file_1_file_1_jg6546";
dsanSTOCAGO1482_3	AUGUSTUS	start_codon	17431371	17431373	.	+	0	transcript_id "file_1_file_1_jg4537.t1"; gene_id "file_1_file_1_jg4537";
dsanSTOCAGO1482_3	AUGUSTUS	CDS	17431371	17431383	0.76	+	0	transcript_id "file_1_file_1_jg4537.t1"; gene_id "file_1_file_1_jg4537";
dsanSTOCAGO1482_3	AUGUSTUS	exon	17431371	17431383	.	+	.	transcript_id "file_1_file_1_jg4537.t1"; gene_id "file_1_file_1_jg4537";
dsanSTOCAGO1482_3	AUGUSTUS	intron	17431384	17432182	.	+	.	transcript_id "file_1_file_1_jg4537.t1"; gene_id "file_1_file_1_jg4537";
dsanSTOCAGO1482_3	AUGUSTUS	CDS	17432183	17432231	0.8	+	2	transcript_id "file_1_file_1_jg4537.t1"; gene_id "file_1_file_1_jg4537";
dsanSTOCAGO1482_3	AUGUSTUS	exon	17432183	17432231	.	+	.	transcript_id "file_1_file_1_jg4537.t1"; gene_id "file_1_file_1_jg4537";
dsanSTOCAGO1482_3	AUGUSTUS	intron	17432232	17433169	.	+	.	transcript_id "file_1_file_1_jg4537.t1"; gene_id "file_1_file_1_jg4537";
dsanSTOCAGO1482_3	AUGUSTUS	CDS	17433170	17433307	1	+	1	transcript_id "file_1_file_1_jg4537.t1"; gene_id "file_1_file_1_jg4537";
dsanSTOCAGO1482_3	AUGUSTUS	exon	17433170	17433307	.	+	.	transcript_id "file_1_file_1_jg4537.t1"; gene_id "file_1_file_1_jg4537";
dsanSTOCAGO1482_3	AUGUSTUS	intron	17433308	17434212	.	+	.	transcript_id "file_1_file_1_jg4537.t1"; gene_id "file_1_file_1_jg4537";
dsanSTOCAGO1482_3	AUGUSTUS	CDS	17434213	17434260	1	+	1	transcript_id "file_1_file_1_jg4537.t1"; gene_id "file_1_file_1_jg4537";
dsanSTOCAGO1482_3	AUGUSTUS	exon	17434213	17434260	.	+	.	transcript_id "file_1_file_1_jg4537.t1"; gene_id "file_1_file_1_jg4537";
dsanSTOCAGO1482_3	AUGUSTUS	intron	17434261	17434385	.	+	.	transcript_id "file_1_file_1_jg4537.t1"; gene_id "file_1_file_1_jg4537";
dsanSTOCAGO1482_3	AUGUSTUS	CDS	17434386	17434393	1	+	1	transcript_id "file_1_file_1_jg4537.t1"; gene_id "file_1_file_1_jg4537";
dsanSTOCAGO1482_3	AUGUSTUS	exon	17434386	17434393	.	+	.	transcript_id "file_1_file_1_jg4537.t1"; gene_id "file_1_file_1_jg4537";
dsanSTOCAGO1482_3	AUGUSTUS	intron	17434394	17434446	.	+	.	transcript_id "file_1_file_1_jg4537.t1"; gene_id "file_1_file_1_jg4537";
dsanSTOCAGO1482_3	AUGUSTUS	transcript	17431371	17435048	.	+	.	transcript_id "file_1_file_1_jg4537.t1"; gene_id "file_1_file_1_jg4537"
dsanSTOCAGO1482_3	AUGUSTUS	gene	17431371	17435048	.	+	.	jg4537
dsanSTOCAGO1482_3	AUGUSTUS	CDS	17434447	17435048	0.45	+	2	transcript_id "file_1_file_1_jg4537.t1"; gene_id "file_1_file_1_jg4537";
dsanSTOCAGO1482_3	AUGUSTUS	exon	17434447	17435048	.	+	.	transcript_id "file_1_file_1_jg4537.t1"; gene_id "file_1_file_1_jg4537";
dsanSTOCAGO1482_3	AUGUSTUS	stop_codon	17435046	17435048	.	+	0	transcript_id "file_1_file_1_jg4537.t1"; gene_id "file_1_file_1_jg4537";
dsanSTOCAGO1482_0	AUGUSTUS	start_codon	10336491	10336493	.	+	0	transcript_id "file_1_file_1_jg1271.t1"; gene_id "file_1_file_1_jg1271";
dsanSTOCAGO1482_0	AUGUSTUS	CDS	10336491	10336592	1	+	0	transcript_id "file_1_file_1_jg1271.t1"; gene_id "file_1_file_1_jg1271";
dsanSTOCAGO1482_0	AUGUSTUS	exon	10336491	10336592	.	+	.	transcript_id "file_1_file_1_jg1271.t1"; gene_id "file_1_file_1_jg1271";
dsanSTOCAGO1482_0	AUGUSTUS	intron	10336593	10336666	.	+	.	transcript_id "file_1_file_1_jg1271.t1"; gene_id "file_1_file_1_jg1271";
dsanSTOCAGO1482_0	AUGUSTUS	transcript	10336491	10337395	.	+	.	transcript_id "file_1_file_1_jg1271.t1"; gene_id "file_1_file_1_jg1271"
dsanSTOCAGO1482_0	AUGUSTUS	gene	10336491	10337395	.	+	.	jg1271
dsanSTOCAGO1482_0	AUGUSTUS	CDS	10336667	10337395	1	+	0	transcript_id "file_1_file_1_jg1271.t1"; gene_id "file_1_file_1_jg1271";
dsanSTOCAGO1482_0	AUGUSTUS	exon	10336667	10337395	.	+	.	transcript_id "file_1_file_1_jg1271.t1"; gene_id "file_1_file_1_jg1271";
dsanSTOCAGO1482_0	AUGUSTUS	stop_codon	10337393	10337395	.	+	0	transcript_id "file_1_file_1_jg1271.t1"; gene_id "file_1_file_1_jg1271";
dsanSTOCAGO1482_3	AUGUSTUS	stop_codon	9110477	9110479	.	-	0	transcript_id "file_1_file_1_jg3616.t1"; gene_id "file_1_file_1_jg3616";
dsanSTOCAGO1482_3	AUGUSTUS	CDS	9110477	9110533	1	-	0	transcript_id "file_1_file_1_jg3616.t1"; gene_id "file_1_file_1_jg3616";
dsanSTOCAGO1482_3	AUGUSTUS	exon	9110477	9110533	.	-	.	transcript_id "file_1_file_1_jg3616.t1"; gene_id "file_1_file_1_jg3616";
dsanSTOCAGO1482_3	AUGUSTUS	intron	9110534	9110627	.	-	.	transcript_id "file_1_file_1_jg3616.t1"; gene_id "file_1_file_1_jg3616";
dsanSTOCAGO1482_3	AUGUSTUS	CDS	9110628	9110783	1	-	0	transcript_id "file_1_file_1_jg3616.t1"; gene_id "file_1_file_1_jg3616";
dsanSTOCAGO1482_3	AUGUSTUS	exon	9110628	9110783	.	-	.	transcript_id "file_1_file_1_jg3616.t1"; gene_id "file_1_file_1_jg3616";
dsanSTOCAGO1482_3	AUGUSTUS	intron	9110784	9110854	.	-	.	transcript_id "file_1_file_1_jg3616.t1"; gene_id "file_1_file_1_jg3616";
dsanSTOCAGO1482_3	AUGUSTUS	CDS	9110855	9110959	1	-	0	transcript_id "file_1_file_1_jg3616.t1"; gene_id "file_1_file_1_jg3616";
dsanSTOCAGO1482_3	AUGUSTUS	exon	9110855	9110959	.	-	.	transcript_id "file_1_file_1_jg3616.t1"; gene_id "file_1_file_1_jg3616";
dsanSTOCAGO1482_3	AUGUSTUS	intron	9110960	9111017	.	-	.	transcript_id "file_1_file_1_jg3616.t1"; gene_id "file_1_file_1_jg3616";
dsanSTOCAGO1482_3	AUGUSTUS	CDS	9111018	9111123	1	-	1	transcript_id "file_1_file_1_jg3616.t1"; gene_id "file_1_file_1_jg3616";
dsanSTOCAGO1482_3	AUGUSTUS	exon	9111018	9111123	.	-	.	transcript_id "file_1_file_1_jg3616.t1"; gene_id "file_1_file_1_jg3616";
dsanSTOCAGO1482_3	AUGUSTUS	intron	9111124	9111172	.	-	.	transcript_id "file_1_file_1_jg3616.t1"; gene_id "file_1_file_1_jg3616";
dsanSTOCAGO1482_3	AUGUSTUS	CDS	9111173	9111338	1	-	2	transcript_id "file_1_file_1_jg3616.t1"; gene_id "file_1_file_1_jg3616";
dsanSTOCAGO1482_3	AUGUSTUS	exon	9111173	9111338	.	-	.	transcript_id "file_1_file_1_jg3616.t1"; gene_id "file_1_file_1_jg3616";
dsanSTOCAGO1482_3	AUGUSTUS	intron	9111339	9111397	.	-	.	transcript_id "file_1_file_1_jg3616.t1"; gene_id "file_1_file_1_jg3616";
dsanSTOCAGO1482_3	AUGUSTUS	CDS	9111398	9111502	1	-	2	transcript_id "file_1_file_1_jg3616.t1"; gene_id "file_1_file_1_jg3616";
dsanSTOCAGO1482_3	AUGUSTUS	exon	9111398	9111502	.	-	.	transcript_id "file_1_file_1_jg3616.t1"; gene_id "file_1_file_1_jg3616";
dsanSTOCAGO1482_3	AUGUSTUS	intron	9111503	9111563	.	-	.	transcript_id "file_1_file_1_jg3616.t1"; gene_id "file_1_file_1_jg3616";
dsanSTOCAGO1482_3	AUGUSTUS	CDS	9111564	9111758	1	-	2	transcript_id "file_1_file_1_jg3616.t1"; gene_id "file_1_file_1_jg3616";
dsanSTOCAGO1482_3	AUGUSTUS	exon	9111564	9111758	.	-	.	transcript_id "file_1_file_1_jg3616.t1"; gene_id "file_1_file_1_jg3616";
dsanSTOCAGO1482_3	AUGUSTUS	intron	9111759	9111808	.	-	.	transcript_id "file_1_file_1_jg3616.t1"; gene_id "file_1_file_1_jg3616";
dsanSTOCAGO1482_3	AUGUSTUS	CDS	9111809	9111953	1	-	0	transcript_id "file_1_file_1_jg3616.t1"; gene_id "file_1_file_1_jg3616";
dsanSTOCAGO1482_3	AUGUSTUS	exon	9111809	9111953	.	-	.	transcript_id "file_1_file_1_jg3616.t1"; gene_id "file_1_file_1_jg3616";
dsanSTOCAGO1482_3	AUGUSTUS	intron	9111954	9112017	.	-	.	transcript_id "file_1_file_1_jg3616.t1"; gene_id "file_1_file_1_jg3616";
dsanSTOCAGO1482_3	AUGUSTUS	CDS	9112018	9112114	1	-	1	transcript_id "file_1_file_1_jg3616.t1"; gene_id "file_1_file_1_jg3616";
dsanSTOCAGO1482_3	AUGUSTUS	exon	9112018	9112114	.	-	.	transcript_id "file_1_file_1_jg3616.t1"; gene_id "file_1_file_1_jg3616";
dsanSTOCAGO1482_3	AUGUSTUS	intron	9112115	9112173	.	-	.	transcript_id "file_1_file_1_jg3616.t1"; gene_id "file_1_file_1_jg3616";
dsanSTOCAGO1482_3	AUGUSTUS	transcript	9110477	9112304	.	-	.	transcript_id "file_1_file_1_jg3616.t1"; gene_id "file_1_file_1_jg3616"
dsanSTOCAGO1482_3	AUGUSTUS	gene	9110477	9112304	.	-	.	jg3616
dsanSTOCAGO1482_3	AUGUSTUS	CDS	9112174	9112304	1	-	0	transcript_id "file_1_file_1_jg3616.t1"; gene_id "file_1_file_1_jg3616";
dsanSTOCAGO1482_3	AUGUSTUS	exon	9112174	9112304	.	-	.	transcript_id "file_1_file_1_jg3616.t1"; gene_id "file_1_file_1_jg3616";
dsanSTOCAGO1482_3	AUGUSTUS	start_codon	9112302	9112304	.	-	0	transcript_id "file_1_file_1_jg3616.t1"; gene_id "file_1_file_1_jg3616";
dsanSTOCAGO1482_2	AUGUSTUS	start_codon	19689215	19689217	.	+	0	transcript_id "file_1_file_1_jg14903.t1"; gene_id "file_1_file_1_jg14903";
dsanSTOCAGO1482_2	AUGUSTUS	CDS	19689215	19689218	0.41	+	0	transcript_id "file_1_file_1_jg14903.t1"; gene_id "file_1_file_1_jg14903";
dsanSTOCAGO1482_2	AUGUSTUS	exon	19689215	19689218	.	+	.	transcript_id "file_1_file_1_jg14903.t1"; gene_id "file_1_file_1_jg14903";
dsanSTOCAGO1482_2	AUGUSTUS	intron	19689219	19689278	.	+	.	transcript_id "file_1_file_1_jg14903.t1"; gene_id "file_1_file_1_jg14903";
dsanSTOCAGO1482_2	AUGUSTUS	CDS	19689279	19689873	0.99	+	2	transcript_id "file_1_file_1_jg14903.t1"; gene_id "file_1_file_1_jg14903";
dsanSTOCAGO1482_2	AUGUSTUS	exon	19689279	19689873	.	+	.	transcript_id "file_1_file_1_jg14903.t1"; gene_id "file_1_file_1_jg14903";
dsanSTOCAGO1482_2	AUGUSTUS	intron	19689874	19689926	.	+	.	transcript_id "file_1_file_1_jg14903.t1"; gene_id "file_1_file_1_jg14903";
dsanSTOCAGO1482_2	AUGUSTUS	CDS	19689927	19690076	1	+	1	transcript_id "file_1_file_1_jg14903.t1"; gene_id "file_1_file_1_jg14903";
dsanSTOCAGO1482_2	AUGUSTUS	exon	19689927	19690076	.	+	.	transcript_id "file_1_file_1_jg14903.t1"; gene_id "file_1_file_1_jg14903";
dsanSTOCAGO1482_2	AUGUSTUS	intron	19690077	19690137	.	+	.	transcript_id "file_1_file_1_jg14903.t1"; gene_id "file_1_file_1_jg14903";
dsanSTOCAGO1482_2	AUGUSTUS	transcript	19689215	19690471	.	+	.	transcript_id "file_1_file_1_jg14903.t1"; gene_id "file_1_file_1_jg14903"
dsanSTOCAGO1482_2	AUGUSTUS	gene	19689215	19690471	.	+	.	jg14903
dsanSTOCAGO1482_2	AUGUSTUS	CDS	19690138	19690471	1	+	1	transcript_id "file_1_file_1_jg14903.t1"; gene_id "file_1_file_1_jg14903";
dsanSTOCAGO1482_2	AUGUSTUS	exon	19690138	19690471	.	+	.	transcript_id "file_1_file_1_jg14903.t1"; gene_id "file_1_file_1_jg14903";
dsanSTOCAGO1482_2	AUGUSTUS	stop_codon	19690469	19690471	.	+	0	transcript_id "file_1_file_1_jg14903.t1"; gene_id "file_1_file_1_jg14903";
dsanSTOCAGO1482_4	AUGUSTUS	start_codon	2018743	2018745	.	+	0	transcript_id "file_1_file_1_jg5589.t1"; gene_id "file_1_file_1_jg5589";
dsanSTOCAGO1482_4	AUGUSTUS	CDS	2018743	2018884	1	+	0	transcript_id "file_1_file_1_jg5589.t1"; gene_id "file_1_file_1_jg5589";
dsanSTOCAGO1482_4	AUGUSTUS	exon	2018743	2018884	.	+	.	transcript_id "file_1_file_1_jg5589.t1"; gene_id "file_1_file_1_jg5589";
dsanSTOCAGO1482_4	AUGUSTUS	intron	2018885	2018948	.	+	.	transcript_id "file_1_file_1_jg5589.t1"; gene_id "file_1_file_1_jg5589";
dsanSTOCAGO1482_4	AUGUSTUS	CDS	2018949	2019286	1	+	2	transcript_id "file_1_file_1_jg5589.t1"; gene_id "file_1_file_1_jg5589";
dsanSTOCAGO1482_4	AUGUSTUS	exon	2018949	2019286	.	+	.	transcript_id "file_1_file_1_jg5589.t1"; gene_id "file_1_file_1_jg5589";
dsanSTOCAGO1482_4	AUGUSTUS	intron	2019287	2019930	.	+	.	transcript_id "file_1_file_1_jg5589.t1"; gene_id "file_1_file_1_jg5589";
dsanSTOCAGO1482_4	AUGUSTUS	CDS	2019931	2020087	1	+	0	transcript_id "file_1_file_1_jg5589.t1"; gene_id "file_1_file_1_jg5589";
dsanSTOCAGO1482_4	AUGUSTUS	exon	2019931	2020087	.	+	.	transcript_id "file_1_file_1_jg5589.t1"; gene_id "file_1_file_1_jg5589";
dsanSTOCAGO1482_4	AUGUSTUS	intron	2020088	2020163	.	+	.	transcript_id "file_1_file_1_jg5589.t1"; gene_id "file_1_file_1_jg5589";
dsanSTOCAGO1482_4	AUGUSTUS	CDS	2020164	2021158	1	+	2	transcript_id "file_1_file_1_jg5589.t1"; gene_id "file_1_file_1_jg5589";
dsanSTOCAGO1482_4	AUGUSTUS	exon	2020164	2021158	.	+	.	transcript_id "file_1_file_1_jg5589.t1"; gene_id "file_1_file_1_jg5589";
dsanSTOCAGO1482_4	AUGUSTUS	intron	2021159	2021221	.	+	.	transcript_id "file_1_file_1_jg5589.t1"; gene_id "file_1_file_1_jg5589";
dsanSTOCAGO1482_4	AUGUSTUS	CDS	2021222	2021370	1	+	0	transcript_id "file_1_file_1_jg5589.t1"; gene_id "file_1_file_1_jg5589";
dsanSTOCAGO1482_4	AUGUSTUS	exon	2021222	2021370	.	+	.	transcript_id "file_1_file_1_jg5589.t1"; gene_id "file_1_file_1_jg5589";
dsanSTOCAGO1482_4	AUGUSTUS	intron	2021371	2023009	.	+	.	transcript_id "file_1_file_1_jg5589.t1"; gene_id "file_1_file_1_jg5589";
dsanSTOCAGO1482_4	AUGUSTUS	CDS	2023010	2023166	1	+	1	transcript_id "file_1_file_1_jg5589.t1"; gene_id "file_1_file_1_jg5589";
dsanSTOCAGO1482_4	AUGUSTUS	exon	2023010	2023166	.	+	.	transcript_id "file_1_file_1_jg5589.t1"; gene_id "file_1_file_1_jg5589";
dsanSTOCAGO1482_4	AUGUSTUS	intron	2023167	2023228	.	+	.	transcript_id "file_1_file_1_jg5589.t1"; gene_id "file_1_file_1_jg5589";
dsanSTOCAGO1482_4	AUGUSTUS	CDS	2023229	2023432	1	+	0	transcript_id "file_1_file_1_jg5589.t1"; gene_id "file_1_file_1_jg5589";
dsanSTOCAGO1482_4	AUGUSTUS	exon	2023229	2023432	.	+	.	transcript_id "file_1_file_1_jg5589.t1"; gene_id "file_1_file_1_jg5589";
dsanSTOCAGO1482_4	AUGUSTUS	intron	2023433	2023499	.	+	.	transcript_id "file_1_file_1_jg5589.t1"; gene_id "file_1_file_1_jg5589";
dsanSTOCAGO1482_4	AUGUSTUS	CDS	2023500	2023685	1	+	0	transcript_id "file_1_file_1_jg5589.t1"; gene_id "file_1_file_1_jg5589";
dsanSTOCAGO1482_4	AUGUSTUS	exon	2023500	2023685	.	+	.	transcript_id "file_1_file_1_jg5589.t1"; gene_id "file_1_file_1_jg5589";
dsanSTOCAGO1482_4	AUGUSTUS	intron	2023686	2023743	.	+	.	transcript_id "file_1_file_1_jg5589.t1"; gene_id "file_1_file_1_jg5589";
dsanSTOCAGO1482_4	AUGUSTUS	CDS	2023744	2023893	1	+	0	transcript_id "file_1_file_1_jg5589.t1"; gene_id "file_1_file_1_jg5589";
dsanSTOCAGO1482_4	AUGUSTUS	exon	2023744	2023893	.	+	.	transcript_id "file_1_file_1_jg5589.t1"; gene_id "file_1_file_1_jg5589";
dsanSTOCAGO1482_4	AUGUSTUS	intron	2023894	2023956	.	+	.	transcript_id "file_1_file_1_jg5589.t1"; gene_id "file_1_file_1_jg5589";
dsanSTOCAGO1482_4	AUGUSTUS	transcript	2018743	2024109	.	+	.	transcript_id "file_1_file_1_jg5589.t1"; gene_id "file_1_file_1_jg5589"
dsanSTOCAGO1482_4	AUGUSTUS	gene	2018743	2024109	.	+	.	jg5589
dsanSTOCAGO1482_4	AUGUSTUS	CDS	2023957	2024109	0.98	+	0	transcript_id "file_1_file_1_jg5589.t1"; gene_id "file_1_file_1_jg5589";
dsanSTOCAGO1482_4	AUGUSTUS	exon	2023957	2024109	.	+	.	transcript_id "file_1_file_1_jg5589.t1"; gene_id "file_1_file_1_jg5589";
dsanSTOCAGO1482_4	AUGUSTUS	stop_codon	2024107	2024109	.	+	0	transcript_id "file_1_file_1_jg5589.t1"; gene_id "file_1_file_1_jg5589";
dsanSTOCAGO1482_4	AUGUSTUS	start_codon	13443737	13443739	.	+	0	transcript_id "file_1_file_1_jg7031.t1"; gene_id "file_1_file_1_jg7031";
dsanSTOCAGO1482_4	AUGUSTUS	CDS	13443737	13444036	1	+	0	transcript_id "file_1_file_1_jg7031.t1"; gene_id "file_1_file_1_jg7031";
dsanSTOCAGO1482_4	AUGUSTUS	exon	13443737	13444036	.	+	.	transcript_id "file_1_file_1_jg7031.t1"; gene_id "file_1_file_1_jg7031";
dsanSTOCAGO1482_4	AUGUSTUS	transcript	13443737	13444036	.	+	.	transcript_id "file_1_file_1_jg7031.t1"; gene_id "file_1_file_1_jg7031"
dsanSTOCAGO1482_4	AUGUSTUS	gene	13443737	13444036	.	+	.	jg7031
dsanSTOCAGO1482_4	AUGUSTUS	stop_codon	13444034	13444036	.	+	0	transcript_id "file_1_file_1_jg7031.t1"; gene_id "file_1_file_1_jg7031";
dsanSTOCAGO1482_3	AUGUSTUS	stop_codon	19167957	19167959	.	-	0	transcript_id "file_1_file_1_jg4795.t2"; gene_id "file_1_file_1_jg4795";
dsanSTOCAGO1482_3	AUGUSTUS	CDS	19167957	19168067	1	-	0	transcript_id "file_1_file_1_jg4795.t2"; gene_id "file_1_file_1_jg4795";
dsanSTOCAGO1482_3	AUGUSTUS	exon	19167957	19168067	.	-	.	transcript_id "file_1_file_1_jg4795.t2"; gene_id "file_1_file_1_jg4795";
dsanSTOCAGO1482_3	AUGUSTUS	intron	19168068	19168132	.	-	.	transcript_id "file_1_file_1_jg4795.t2"; gene_id "file_1_file_1_jg4795";
dsanSTOCAGO1482_3	AUGUSTUS	CDS	19168133	19168300	1	-	0	transcript_id "file_1_file_1_jg4795.t2"; gene_id "file_1_file_1_jg4795";
dsanSTOCAGO1482_3	AUGUSTUS	exon	19168133	19168300	.	-	.	transcript_id "file_1_file_1_jg4795.t2"; gene_id "file_1_file_1_jg4795";
dsanSTOCAGO1482_3	AUGUSTUS	intron	19168301	19168417	.	-	.	transcript_id "file_1_file_1_jg4795.t2"; gene_id "file_1_file_1_jg4795";
dsanSTOCAGO1482_3	AUGUSTUS	CDS	19168418	19168682	1	-	1	transcript_id "file_1_file_1_jg4795.t2"; gene_id "file_1_file_1_jg4795";
dsanSTOCAGO1482_3	AUGUSTUS	exon	19168418	19168682	.	-	.	transcript_id "file_1_file_1_jg4795.t2"; gene_id "file_1_file_1_jg4795";
dsanSTOCAGO1482_3	AUGUSTUS	intron	19168683	19168752	.	-	.	transcript_id "file_1_file_1_jg4795.t2"; gene_id "file_1_file_1_jg4795";
dsanSTOCAGO1482_3	AUGUSTUS	CDS	19168753	19168942	1	-	2	transcript_id "file_1_file_1_jg4795.t2"; gene_id "file_1_file_1_jg4795";
dsanSTOCAGO1482_3	AUGUSTUS	exon	19168753	19168942	.	-	.	transcript_id "file_1_file_1_jg4795.t2"; gene_id "file_1_file_1_jg4795";
dsanSTOCAGO1482_3	AUGUSTUS	intron	19168943	19169658	.	-	.	transcript_id "file_1_file_1_jg4795.t2"; gene_id "file_1_file_1_jg4795";
dsanSTOCAGO1482_3	AUGUSTUS	CDS	19169659	19169866	1	-	0	transcript_id "file_1_file_1_jg4795.t2"; gene_id "file_1_file_1_jg4795";
dsanSTOCAGO1482_3	AUGUSTUS	exon	19169659	19169866	.	-	.	transcript_id "file_1_file_1_jg4795.t2"; gene_id "file_1_file_1_jg4795";
dsanSTOCAGO1482_3	AUGUSTUS	intron	19169867	19171204	.	-	.	transcript_id "file_1_file_1_jg4795.t2"; gene_id "file_1_file_1_jg4795";
dsanSTOCAGO1482_3	AUGUSTUS	CDS	19171205	19171372	1	-	0	transcript_id "file_1_file_1_jg4795.t2"; gene_id "file_1_file_1_jg4795";
dsanSTOCAGO1482_3	AUGUSTUS	exon	19171205	19171372	.	-	.	transcript_id "file_1_file_1_jg4795.t2"; gene_id "file_1_file_1_jg4795";
dsanSTOCAGO1482_3	AUGUSTUS	intron	19171373	19171441	.	-	.	transcript_id "file_1_file_1_jg4795.t2"; gene_id "file_1_file_1_jg4795";
dsanSTOCAGO1482_3	AUGUSTUS	CDS	19171442	19171672	1	-	0	transcript_id "file_1_file_1_jg4795.t2"; gene_id "file_1_file_1_jg4795";
dsanSTOCAGO1482_3	AUGUSTUS	exon	19171442	19171672	.	-	.	transcript_id "file_1_file_1_jg4795.t2"; gene_id "file_1_file_1_jg4795";
dsanSTOCAGO1482_3	AUGUSTUS	intron	19171673	19172832	.	-	.	transcript_id "file_1_file_1_jg4795.t2"; gene_id "file_1_file_1_jg4795";
dsanSTOCAGO1482_3	AUGUSTUS	transcript	19167957	19172877	.	-	.	transcript_id "file_1_file_1_jg4795.t2"; gene_id "file_1_file_1_jg4795"
dsanSTOCAGO1482_3	AUGUSTUS	CDS	19172833	19172877	1	-	0	transcript_id "file_1_file_1_jg4795.t2"; gene_id "file_1_file_1_jg4795";
dsanSTOCAGO1482_3	AUGUSTUS	exon	19172833	19172877	.	-	.	transcript_id "file_1_file_1_jg4795.t2"; gene_id "file_1_file_1_jg4795";
dsanSTOCAGO1482_3	AUGUSTUS	start_codon	19172875	19172877	.	-	0	transcript_id "file_1_file_1_jg4795.t2"; gene_id "file_1_file_1_jg4795";
dsanSTOCAGO1482_4	GeneMark.hmm	stop_codon	2034406	2034408	.	-	0	gene_id "file_1_file_2_12413_g"; transcript_id "file_1_file_2_12413_t"; count "file_1_file_2_1_1";
dsanSTOCAGO1482_4	GeneMark.hmm	CDS	2034406	2034522	.	-	0	gene_id "file_1_file_2_12413_g"; transcript_id "file_1_file_2_12413_t"; evidence "file_1_file_2_1_1"; cds_type "file_1_file_2_Terminal"; count "file_1_file_2_4_4"; anchored "file_1_file_2_1_1";
dsanSTOCAGO1482_4	GeneMark.hmm	exon	2034406	2034522	0	-	.	gene_id "file_1_file_2_12413_g"; transcript_id "file_1_file_2_12413_t"; evidence "file_1_file_2_1_1"; cds_type "file_1_file_2_Terminal"; count "file_1_file_2_4_4"; anchored "file_1_file_2_1_1";
dsanSTOCAGO1482_4	GeneMark.hmm	CDS	2034590	2034863	.	-	1	gene_id "file_1_file_2_12413_g"; transcript_id "file_1_file_2_12413_t"; evidence "file_1_file_2_1_1"; cds_type "file_1_file_2_Internal"; count "file_1_file_2_3_4"; anchored "file_1_file_2_1_1";
dsanSTOCAGO1482_4	GeneMark.hmm	exon	2034590	2034863	0	-	.	gene_id "file_1_file_2_12413_g"; transcript_id "file_1_file_2_12413_t"; evidence "file_1_file_2_1_1"; cds_type "file_1_file_2_Internal"; count "file_1_file_2_3_4"; anchored "file_1_file_2_1_1";
dsanSTOCAGO1482_4	GeneMark.hmm	CDS	2035164	2035275	.	-	2	gene_id "file_1_file_2_12413_g"; transcript_id "file_1_file_2_12413_t"; evidence "file_1_file_2_1_1"; cds_type "file_1_file_2_Internal"; count "file_1_file_2_2_4"; anchored "file_1_file_2_1_1";
dsanSTOCAGO1482_4	GeneMark.hmm	exon	2035164	2035275	0	-	.	gene_id "file_1_file_2_12413_g"; transcript_id "file_1_file_2_12413_t"; evidence "file_1_file_2_1_1"; cds_type "file_1_file_2_Internal"; count "file_1_file_2_2_4"; anchored "file_1_file_2_1_1";
dsanSTOCAGO1482_4	GeneMark.hmm	CDS	2035336	2035672	.	-	0	gene_id "file_1_file_2_12413_g"; transcript_id "file_1_file_2_12413_t"; evidence "file_1_file_2_1_0"; cds_type "file_1_file_2_Initial"; count "file_1_file_2_1_4"; anchored "file_1_file_2_1_0";
dsanSTOCAGO1482_4	GeneMark.hmm	exon	2035336	2035672	0	-	.	gene_id "file_1_file_2_12413_g"; transcript_id "file_1_file_2_12413_t"; evidence "file_1_file_2_1_0"; cds_type "file_1_file_2_Initial"; count "file_1_file_2_1_4"; anchored "file_1_file_2_1_0";
dsanSTOCAGO1482_4	GeneMark.hmm	start_codon	2035670	2035672	.	-	0	gene_id "file_1_file_2_12413_g"; transcript_id "file_1_file_2_12413_t"; count "file_1_file_2_1_1";
dsanSTOCAGO1482_1	AUGUSTUS	start_codon	9250622	9250624	.	+	0	transcript_id "file_1_file_1_jg10735.t1"; gene_id "file_1_file_1_jg10735";
dsanSTOCAGO1482_1	AUGUSTUS	CDS	9250622	9250665	1	+	0	transcript_id "file_1_file_1_jg10735.t1"; gene_id "file_1_file_1_jg10735";
dsanSTOCAGO1482_1	AUGUSTUS	exon	9250622	9250665	.	+	.	transcript_id "file_1_file_1_jg10735.t1"; gene_id "file_1_file_1_jg10735";
dsanSTOCAGO1482_1	AUGUSTUS	intron	9250666	9252258	.	+	.	transcript_id "file_1_file_1_jg10735.t1"; gene_id "file_1_file_1_jg10735";
dsanSTOCAGO1482_1	AUGUSTUS	CDS	9252259	9252460	1	+	1	transcript_id "file_1_file_1_jg10735.t1"; gene_id "file_1_file_1_jg10735";
dsanSTOCAGO1482_1	AUGUSTUS	exon	9252259	9252460	.	+	.	transcript_id "file_1_file_1_jg10735.t1"; gene_id "file_1_file_1_jg10735";
dsanSTOCAGO1482_1	AUGUSTUS	intron	9252461	9252536	.	+	.	transcript_id "file_1_file_1_jg10735.t1"; gene_id "file_1_file_1_jg10735";
dsanSTOCAGO1482_1	AUGUSTUS	CDS	9252537	9253163	1	+	0	transcript_id "file_1_file_1_jg10735.t1"; gene_id "file_1_file_1_jg10735";
dsanSTOCAGO1482_1	AUGUSTUS	exon	9252537	9253163	.	+	.	transcript_id "file_1_file_1_jg10735.t1"; gene_id "file_1_file_1_jg10735";
dsanSTOCAGO1482_1	AUGUSTUS	intron	9253164	9253278	.	+	.	transcript_id "file_1_file_1_jg10735.t1"; gene_id "file_1_file_1_jg10735";
dsanSTOCAGO1482_1	AUGUSTUS	CDS	9253279	9253990	1	+	0	transcript_id "file_1_file_1_jg10735.t1"; gene_id "file_1_file_1_jg10735";
dsanSTOCAGO1482_1	AUGUSTUS	exon	9253279	9253990	.	+	.	transcript_id "file_1_file_1_jg10735.t1"; gene_id "file_1_file_1_jg10735";
dsanSTOCAGO1482_1	AUGUSTUS	intron	9253991	9254305	.	+	.	transcript_id "file_1_file_1_jg10735.t1"; gene_id "file_1_file_1_jg10735";
dsanSTOCAGO1482_1	AUGUSTUS	CDS	9254306	9254335	1	+	2	transcript_id "file_1_file_1_jg10735.t1"; gene_id "file_1_file_1_jg10735";
dsanSTOCAGO1482_1	AUGUSTUS	exon	9254306	9254335	.	+	.	transcript_id "file_1_file_1_jg10735.t1"; gene_id "file_1_file_1_jg10735";
dsanSTOCAGO1482_1	AUGUSTUS	intron	9254336	9254434	.	+	.	transcript_id "file_1_file_1_jg10735.t1"; gene_id "file_1_file_1_jg10735";
dsanSTOCAGO1482_1	AUGUSTUS	CDS	9254435	9254527	1	+	2	transcript_id "file_1_file_1_jg10735.t1"; gene_id "file_1_file_1_jg10735";
dsanSTOCAGO1482_1	AUGUSTUS	exon	9254435	9254527	.	+	.	transcript_id "file_1_file_1_jg10735.t1"; gene_id "file_1_file_1_jg10735";
dsanSTOCAGO1482_1	AUGUSTUS	intron	9254528	9254586	.	+	.	transcript_id "file_1_file_1_jg10735.t1"; gene_id "file_1_file_1_jg10735";
dsanSTOCAGO1482_1	AUGUSTUS	CDS	9254587	9255659	1	+	2	transcript_id "file_1_file_1_jg10735.t1"; gene_id "file_1_file_1_jg10735";
dsanSTOCAGO1482_1	AUGUSTUS	exon	9254587	9255659	.	+	.	transcript_id "file_1_file_1_jg10735.t1"; gene_id "file_1_file_1_jg10735";
dsanSTOCAGO1482_1	AUGUSTUS	intron	9255660	9255728	.	+	.	transcript_id "file_1_file_1_jg10735.t1"; gene_id "file_1_file_1_jg10735";
dsanSTOCAGO1482_1	AUGUSTUS	CDS	9255729	9255888	1	+	0	transcript_id "file_1_file_1_jg10735.t1"; gene_id "file_1_file_1_jg10735";
dsanSTOCAGO1482_1	AUGUSTUS	exon	9255729	9255888	.	+	.	transcript_id "file_1_file_1_jg10735.t1"; gene_id "file_1_file_1_jg10735";
dsanSTOCAGO1482_1	AUGUSTUS	intron	9255889	9256486	.	+	.	transcript_id "file_1_file_1_jg10735.t1"; gene_id "file_1_file_1_jg10735";
dsanSTOCAGO1482_1	AUGUSTUS	CDS	9256487	9256628	1	+	2	transcript_id "file_1_file_1_jg10735.t1"; gene_id "file_1_file_1_jg10735";
dsanSTOCAGO1482_1	AUGUSTUS	exon	9256487	9256628	.	+	.	transcript_id "file_1_file_1_jg10735.t1"; gene_id "file_1_file_1_jg10735";
dsanSTOCAGO1482_1	AUGUSTUS	intron	9256629	9256685	.	+	.	transcript_id "file_1_file_1_jg10735.t1"; gene_id "file_1_file_1_jg10735";
dsanSTOCAGO1482_1	AUGUSTUS	CDS	9256686	9257243	1	+	1	transcript_id "file_1_file_1_jg10735.t1"; gene_id "file_1_file_1_jg10735";
dsanSTOCAGO1482_1	AUGUSTUS	exon	9256686	9257243	.	+	.	transcript_id "file_1_file_1_jg10735.t1"; gene_id "file_1_file_1_jg10735";
dsanSTOCAGO1482_1	AUGUSTUS	intron	9257244	9257304	.	+	.	transcript_id "file_1_file_1_jg10735.t1"; gene_id "file_1_file_1_jg10735";
dsanSTOCAGO1482_1	AUGUSTUS	CDS	9257305	9257419	1	+	1	transcript_id "file_1_file_1_jg10735.t1"; gene_id "file_1_file_1_jg10735";
dsanSTOCAGO1482_1	AUGUSTUS	exon	9257305	9257419	.	+	.	transcript_id "file_1_file_1_jg10735.t1"; gene_id "file_1_file_1_jg10735";
dsanSTOCAGO1482_1	AUGUSTUS	intron	9257420	9257917	.	+	.	transcript_id "file_1_file_1_jg10735.t1"; gene_id "file_1_file_1_jg10735";
dsanSTOCAGO1482_1	AUGUSTUS	CDS	9257918	9257938	1	+	0	transcript_id "file_1_file_1_jg10735.t1"; gene_id "file_1_file_1_jg10735";
dsanSTOCAGO1482_1	AUGUSTUS	exon	9257918	9257938	.	+	.	transcript_id "file_1_file_1_jg10735.t1"; gene_id "file_1_file_1_jg10735";
dsanSTOCAGO1482_1	AUGUSTUS	intron	9257939	9258837	.	+	.	transcript_id "file_1_file_1_jg10735.t1"; gene_id "file_1_file_1_jg10735";
dsanSTOCAGO1482_1	AUGUSTUS	CDS	9258838	9258980	1	+	0	transcript_id "file_1_file_1_jg10735.t1"; gene_id "file_1_file_1_jg10735";
dsanSTOCAGO1482_1	AUGUSTUS	exon	9258838	9258980	.	+	.	transcript_id "file_1_file_1_jg10735.t1"; gene_id "file_1_file_1_jg10735";
dsanSTOCAGO1482_1	AUGUSTUS	intron	9258981	9259038	.	+	.	transcript_id "file_1_file_1_jg10735.t1"; gene_id "file_1_file_1_jg10735";
dsanSTOCAGO1482_1	AUGUSTUS	CDS	9259039	9259162	1	+	1	transcript_id "file_1_file_1_jg10735.t1"; gene_id "file_1_file_1_jg10735";
dsanSTOCAGO1482_1	AUGUSTUS	exon	9259039	9259162	.	+	.	transcript_id "file_1_file_1_jg10735.t1"; gene_id "file_1_file_1_jg10735";
dsanSTOCAGO1482_1	AUGUSTUS	intron	9259163	9259219	.	+	.	transcript_id "file_1_file_1_jg10735.t1"; gene_id "file_1_file_1_jg10735";
dsanSTOCAGO1482_1	AUGUSTUS	CDS	9259220	9259367	1	+	0	transcript_id "file_1_file_1_jg10735.t1"; gene_id "file_1_file_1_jg10735";
dsanSTOCAGO1482_1	AUGUSTUS	exon	9259220	9259367	.	+	.	transcript_id "file_1_file_1_jg10735.t1"; gene_id "file_1_file_1_jg10735";
dsanSTOCAGO1482_1	AUGUSTUS	intron	9259368	9259441	.	+	.	transcript_id "file_1_file_1_jg10735.t1"; gene_id "file_1_file_1_jg10735";
dsanSTOCAGO1482_1	AUGUSTUS	CDS	9259442	9259616	1	+	2	transcript_id "file_1_file_1_jg10735.t1"; gene_id "file_1_file_1_jg10735";
dsanSTOCAGO1482_1	AUGUSTUS	exon	9259442	9259616	.	+	.	transcript_id "file_1_file_1_jg10735.t1"; gene_id "file_1_file_1_jg10735";
dsanSTOCAGO1482_1	AUGUSTUS	intron	9259617	9259676	.	+	.	transcript_id "file_1_file_1_jg10735.t1"; gene_id "file_1_file_1_jg10735";
dsanSTOCAGO1482_1	AUGUSTUS	CDS	9259677	9259794	1	+	1	transcript_id "file_1_file_1_jg10735.t1"; gene_id "file_1_file_1_jg10735";
dsanSTOCAGO1482_1	AUGUSTUS	exon	9259677	9259794	.	+	.	transcript_id "file_1_file_1_jg10735.t1"; gene_id "file_1_file_1_jg10735";
dsanSTOCAGO1482_1	AUGUSTUS	intron	9259795	9259916	.	+	.	transcript_id "file_1_file_1_jg10735.t1"; gene_id "file_1_file_1_jg10735";
dsanSTOCAGO1482_1	AUGUSTUS	CDS	9259917	9259968	1	+	0	transcript_id "file_1_file_1_jg10735.t1"; gene_id "file_1_file_1_jg10735";
dsanSTOCAGO1482_1	AUGUSTUS	exon	9259917	9259968	.	+	.	transcript_id "file_1_file_1_jg10735.t1"; gene_id "file_1_file_1_jg10735";
dsanSTOCAGO1482_1	AUGUSTUS	intron	9259969	9260092	.	+	.	transcript_id "file_1_file_1_jg10735.t1"; gene_id "file_1_file_1_jg10735";
dsanSTOCAGO1482_1	AUGUSTUS	transcript	9250622	9260130	.	+	.	transcript_id "file_1_file_1_jg10735.t1"; gene_id "file_1_file_1_jg10735"
dsanSTOCAGO1482_1	AUGUSTUS	CDS	9260093	9260130	1	+	2	transcript_id "file_1_file_1_jg10735.t1"; gene_id "file_1_file_1_jg10735";
dsanSTOCAGO1482_1	AUGUSTUS	exon	9260093	9260130	.	+	.	transcript_id "file_1_file_1_jg10735.t1"; gene_id "file_1_file_1_jg10735";
dsanSTOCAGO1482_1	AUGUSTUS	stop_codon	9260128	9260130	.	+	0	transcript_id "file_1_file_1_jg10735.t1"; gene_id "file_1_file_1_jg10735";
dsanSTOCAGO1482_3	AUGUSTUS	stop_codon	19771189	19771191	.	-	0	transcript_id "file_1_file_1_jg4897.t1"; gene_id "file_1_file_1_jg4897";
dsanSTOCAGO1482_3	AUGUSTUS	CDS	19771189	19771399	0.7	-	1	transcript_id "file_1_file_1_jg4897.t1"; gene_id "file_1_file_1_jg4897";
dsanSTOCAGO1482_3	AUGUSTUS	exon	19771189	19771399	.	-	.	transcript_id "file_1_file_1_jg4897.t1"; gene_id "file_1_file_1_jg4897";
dsanSTOCAGO1482_3	AUGUSTUS	intron	19771400	19771453	.	-	.	transcript_id "file_1_file_1_jg4897.t1"; gene_id "file_1_file_1_jg4897";
dsanSTOCAGO1482_3	AUGUSTUS	transcript	19771189	19771920	.	-	.	transcript_id "file_1_file_1_jg4897.t1"; gene_id "file_1_file_1_jg4897"
dsanSTOCAGO1482_3	AUGUSTUS	gene	19771189	19771920	.	-	.	jg4897
dsanSTOCAGO1482_3	AUGUSTUS	CDS	19771454	19771920	0.67	-	0	transcript_id "file_1_file_1_jg4897.t1"; gene_id "file_1_file_1_jg4897";
dsanSTOCAGO1482_3	AUGUSTUS	exon	19771454	19771920	.	-	.	transcript_id "file_1_file_1_jg4897.t1"; gene_id "file_1_file_1_jg4897";
dsanSTOCAGO1482_3	AUGUSTUS	start_codon	19771918	19771920	.	-	0	transcript_id "file_1_file_1_jg4897.t1"; gene_id "file_1_file_1_jg4897";
dsanSTOCAGO1482_1	AUGUSTUS	stop_codon	18529850	18529852	.	-	0	transcript_id "file_1_file_1_jg12041.t1"; gene_id "file_1_file_1_jg12041";
dsanSTOCAGO1482_1	AUGUSTUS	CDS	18529850	18529907	1	-	1	transcript_id "file_1_file_1_jg12041.t1"; gene_id "file_1_file_1_jg12041";
dsanSTOCAGO1482_1	AUGUSTUS	exon	18529850	18529907	.	-	.	transcript_id "file_1_file_1_jg12041.t1"; gene_id "file_1_file_1_jg12041";
dsanSTOCAGO1482_1	AUGUSTUS	intron	18529908	18529969	.	-	.	transcript_id "file_1_file_1_jg12041.t1"; gene_id "file_1_file_1_jg12041";
dsanSTOCAGO1482_1	AUGUSTUS	CDS	18529970	18530126	1	-	2	transcript_id "file_1_file_1_jg12041.t1"; gene_id "file_1_file_1_jg12041";
dsanSTOCAGO1482_1	AUGUSTUS	exon	18529970	18530126	.	-	.	transcript_id "file_1_file_1_jg12041.t1"; gene_id "file_1_file_1_jg12041";
dsanSTOCAGO1482_1	AUGUSTUS	intron	18530127	18530188	.	-	.	transcript_id "file_1_file_1_jg12041.t1"; gene_id "file_1_file_1_jg12041";
dsanSTOCAGO1482_1	AUGUSTUS	CDS	18530189	18530378	1	-	0	transcript_id "file_1_file_1_jg12041.t1"; gene_id "file_1_file_1_jg12041";
dsanSTOCAGO1482_1	AUGUSTUS	exon	18530189	18530378	.	-	.	transcript_id "file_1_file_1_jg12041.t1"; gene_id "file_1_file_1_jg12041";
dsanSTOCAGO1482_1	AUGUSTUS	intron	18530379	18530432	.	-	.	transcript_id "file_1_file_1_jg12041.t1"; gene_id "file_1_file_1_jg12041";
dsanSTOCAGO1482_1	AUGUSTUS	CDS	18530433	18530578	1	-	2	transcript_id "file_1_file_1_jg12041.t1"; gene_id "file_1_file_1_jg12041";
dsanSTOCAGO1482_1	AUGUSTUS	exon	18530433	18530578	.	-	.	transcript_id "file_1_file_1_jg12041.t1"; gene_id "file_1_file_1_jg12041";
dsanSTOCAGO1482_1	AUGUSTUS	intron	18530579	18530830	.	-	.	transcript_id "file_1_file_1_jg12041.t1"; gene_id "file_1_file_1_jg12041";
dsanSTOCAGO1482_1	AUGUSTUS	CDS	18530831	18531153	1	-	1	transcript_id "file_1_file_1_jg12041.t1"; gene_id "file_1_file_1_jg12041";
dsanSTOCAGO1482_1	AUGUSTUS	exon	18530831	18531153	.	-	.	transcript_id "file_1_file_1_jg12041.t1"; gene_id "file_1_file_1_jg12041";
dsanSTOCAGO1482_1	AUGUSTUS	intron	18531154	18531210	.	-	.	transcript_id "file_1_file_1_jg12041.t1"; gene_id "file_1_file_1_jg12041";
dsanSTOCAGO1482_1	AUGUSTUS	CDS	18531211	18531400	1	-	2	transcript_id "file_1_file_1_jg12041.t1"; gene_id "file_1_file_1_jg12041";
dsanSTOCAGO1482_1	AUGUSTUS	exon	18531211	18531400	.	-	.	transcript_id "file_1_file_1_jg12041.t1"; gene_id "file_1_file_1_jg12041";
dsanSTOCAGO1482_1	AUGUSTUS	intron	18531401	18531456	.	-	.	transcript_id "file_1_file_1_jg12041.t1"; gene_id "file_1_file_1_jg12041";
dsanSTOCAGO1482_1	AUGUSTUS	CDS	18531457	18531607	1	-	0	transcript_id "file_1_file_1_jg12041.t1"; gene_id "file_1_file_1_jg12041";
dsanSTOCAGO1482_1	AUGUSTUS	exon	18531457	18531607	.	-	.	transcript_id "file_1_file_1_jg12041.t1"; gene_id "file_1_file_1_jg12041";
dsanSTOCAGO1482_1	AUGUSTUS	intron	18531608	18531664	.	-	.	transcript_id "file_1_file_1_jg12041.t1"; gene_id "file_1_file_1_jg12041";
dsanSTOCAGO1482_1	AUGUSTUS	CDS	18531665	18531774	1	-	2	transcript_id "file_1_file_1_jg12041.t1"; gene_id "file_1_file_1_jg12041";
dsanSTOCAGO1482_1	AUGUSTUS	exon	18531665	18531774	.	-	.	transcript_id "file_1_file_1_jg12041.t1"; gene_id "file_1_file_1_jg12041";
dsanSTOCAGO1482_1	AUGUSTUS	intron	18531775	18531842	.	-	.	transcript_id "file_1_file_1_jg12041.t1"; gene_id "file_1_file_1_jg12041";
dsanSTOCAGO1482_1	AUGUSTUS	transcript	18529850	18532080	.	-	.	transcript_id "file_1_file_1_jg12041.t1"; gene_id "file_1_file_1_jg12041"
dsanSTOCAGO1482_1	AUGUSTUS	gene	18529850	18532080	.	-	.	jg12041
dsanSTOCAGO1482_1	AUGUSTUS	CDS	18531843	18532080	1	-	0	transcript_id "file_1_file_1_jg12041.t1"; gene_id "file_1_file_1_jg12041";
dsanSTOCAGO1482_1	AUGUSTUS	exon	18531843	18532080	.	-	.	transcript_id "file_1_file_1_jg12041.t1"; gene_id "file_1_file_1_jg12041";
dsanSTOCAGO1482_1	AUGUSTUS	start_codon	18532078	18532080	.	-	0	transcript_id "file_1_file_1_jg12041.t1"; gene_id "file_1_file_1_jg12041";
dsanSTOCAGO1482_1	AUGUSTUS	start_codon	3791947	3791949	.	+	0	transcript_id "file_1_file_1_jg9976.t1"; gene_id "file_1_file_1_jg9976";
dsanSTOCAGO1482_1	AUGUSTUS	CDS	3791947	3791989	1	+	0	transcript_id "file_1_file_1_jg9976.t1"; gene_id "file_1_file_1_jg9976";
dsanSTOCAGO1482_1	AUGUSTUS	exon	3791947	3791989	.	+	.	transcript_id "file_1_file_1_jg9976.t1"; gene_id "file_1_file_1_jg9976";
dsanSTOCAGO1482_1	AUGUSTUS	intron	3791990	3792093	.	+	.	transcript_id "file_1_file_1_jg9976.t1"; gene_id "file_1_file_1_jg9976";
dsanSTOCAGO1482_1	AUGUSTUS	CDS	3792094	3792431	0.85	+	2	transcript_id "file_1_file_1_jg9976.t1"; gene_id "file_1_file_1_jg9976";
dsanSTOCAGO1482_1	AUGUSTUS	exon	3792094	3792431	.	+	.	transcript_id "file_1_file_1_jg9976.t1"; gene_id "file_1_file_1_jg9976";
dsanSTOCAGO1482_1	AUGUSTUS	intron	3792432	3793918	.	+	.	transcript_id "file_1_file_1_jg9976.t1"; gene_id "file_1_file_1_jg9976";
dsanSTOCAGO1482_1	AUGUSTUS	CDS	3793919	3794097	1	+	0	transcript_id "file_1_file_1_jg9976.t1"; gene_id "file_1_file_1_jg9976";
dsanSTOCAGO1482_1	AUGUSTUS	exon	3793919	3794097	.	+	.	transcript_id "file_1_file_1_jg9976.t1"; gene_id "file_1_file_1_jg9976";
dsanSTOCAGO1482_1	AUGUSTUS	intron	3794098	3794160	.	+	.	transcript_id "file_1_file_1_jg9976.t1"; gene_id "file_1_file_1_jg9976";
dsanSTOCAGO1482_1	AUGUSTUS	CDS	3794161	3794594	0.65	+	1	transcript_id "file_1_file_1_jg9976.t1"; gene_id "file_1_file_1_jg9976";
dsanSTOCAGO1482_1	AUGUSTUS	exon	3794161	3794594	.	+	.	transcript_id "file_1_file_1_jg9976.t1"; gene_id "file_1_file_1_jg9976";
dsanSTOCAGO1482_1	AUGUSTUS	intron	3794595	3794646	.	+	.	transcript_id "file_1_file_1_jg9976.t1"; gene_id "file_1_file_1_jg9976";
dsanSTOCAGO1482_1	AUGUSTUS	CDS	3794647	3794848	0.29	+	2	transcript_id "file_1_file_1_jg9976.t1"; gene_id "file_1_file_1_jg9976";
dsanSTOCAGO1482_1	AUGUSTUS	exon	3794647	3794848	.	+	.	transcript_id "file_1_file_1_jg9976.t1"; gene_id "file_1_file_1_jg9976";
dsanSTOCAGO1482_1	AUGUSTUS	intron	3794849	3795055	.	+	.	transcript_id "file_1_file_1_jg9976.t1"; gene_id "file_1_file_1_jg9976";
dsanSTOCAGO1482_1	AUGUSTUS	CDS	3795056	3795441	0.3	+	1	transcript_id "file_1_file_1_jg9976.t1"; gene_id "file_1_file_1_jg9976";
dsanSTOCAGO1482_1	AUGUSTUS	exon	3795056	3795441	.	+	.	transcript_id "file_1_file_1_jg9976.t1"; gene_id "file_1_file_1_jg9976";
dsanSTOCAGO1482_1	AUGUSTUS	intron	3795442	3796029	.	+	.	transcript_id "file_1_file_1_jg9976.t1"; gene_id "file_1_file_1_jg9976";
dsanSTOCAGO1482_1	AUGUSTUS	CDS	3796030	3796464	0.67	+	2	transcript_id "file_1_file_1_jg9976.t1"; gene_id "file_1_file_1_jg9976";
dsanSTOCAGO1482_1	AUGUSTUS	exon	3796030	3796464	.	+	.	transcript_id "file_1_file_1_jg9976.t1"; gene_id "file_1_file_1_jg9976";
dsanSTOCAGO1482_1	AUGUSTUS	intron	3796465	3796529	.	+	.	transcript_id "file_1_file_1_jg9976.t1"; gene_id "file_1_file_1_jg9976";
dsanSTOCAGO1482_1	AUGUSTUS	CDS	3796530	3796743	0.63	+	2	transcript_id "file_1_file_1_jg9976.t1"; gene_id "file_1_file_1_jg9976";
dsanSTOCAGO1482_1	AUGUSTUS	exon	3796530	3796743	.	+	.	transcript_id "file_1_file_1_jg9976.t1"; gene_id "file_1_file_1_jg9976";
dsanSTOCAGO1482_1	AUGUSTUS	intron	3796744	3797003	.	+	.	transcript_id "file_1_file_1_jg9976.t1"; gene_id "file_1_file_1_jg9976";
dsanSTOCAGO1482_1	AUGUSTUS	CDS	3797004	3797161	0.52	+	1	transcript_id "file_1_file_1_jg9976.t1"; gene_id "file_1_file_1_jg9976";
dsanSTOCAGO1482_1	AUGUSTUS	exon	3797004	3797161	.	+	.	transcript_id "file_1_file_1_jg9976.t1"; gene_id "file_1_file_1_jg9976";
dsanSTOCAGO1482_1	AUGUSTUS	intron	3797162	3797907	.	+	.	transcript_id "file_1_file_1_jg9976.t1"; gene_id "file_1_file_1_jg9976";
dsanSTOCAGO1482_1	AUGUSTUS	CDS	3797908	3798191	0.9	+	2	transcript_id "file_1_file_1_jg9976.t1"; gene_id "file_1_file_1_jg9976";
dsanSTOCAGO1482_1	AUGUSTUS	exon	3797908	3798191	.	+	.	transcript_id "file_1_file_1_jg9976.t1"; gene_id "file_1_file_1_jg9976";
dsanSTOCAGO1482_1	AUGUSTUS	intron	3798192	3798252	.	+	.	transcript_id "file_1_file_1_jg9976.t1"; gene_id "file_1_file_1_jg9976";
dsanSTOCAGO1482_1	AUGUSTUS	CDS	3798253	3798275	0.52	+	0	transcript_id "file_1_file_1_jg9976.t1"; gene_id "file_1_file_1_jg9976";
dsanSTOCAGO1482_1	AUGUSTUS	exon	3798253	3798275	.	+	.	transcript_id "file_1_file_1_jg9976.t1"; gene_id "file_1_file_1_jg9976";
dsanSTOCAGO1482_1	AUGUSTUS	intron	3798276	3798397	.	+	.	transcript_id "file_1_file_1_jg9976.t1"; gene_id "file_1_file_1_jg9976";
dsanSTOCAGO1482_1	AUGUSTUS	CDS	3798398	3798522	0.38	+	1	transcript_id "file_1_file_1_jg9976.t1"; gene_id "file_1_file_1_jg9976";
dsanSTOCAGO1482_1	AUGUSTUS	exon	3798398	3798522	.	+	.	transcript_id "file_1_file_1_jg9976.t1"; gene_id "file_1_file_1_jg9976";
dsanSTOCAGO1482_1	AUGUSTUS	intron	3798523	3798880	.	+	.	transcript_id "file_1_file_1_jg9976.t1"; gene_id "file_1_file_1_jg9976";
dsanSTOCAGO1482_1	AUGUSTUS	CDS	3798881	3799041	0.37	+	2	transcript_id "file_1_file_1_jg9976.t1"; gene_id "file_1_file_1_jg9976";
dsanSTOCAGO1482_1	AUGUSTUS	exon	3798881	3799041	.	+	.	transcript_id "file_1_file_1_jg9976.t1"; gene_id "file_1_file_1_jg9976";
dsanSTOCAGO1482_1	AUGUSTUS	intron	3799042	3799361	.	+	.	transcript_id "file_1_file_1_jg9976.t1"; gene_id "file_1_file_1_jg9976";
dsanSTOCAGO1482_1	AUGUSTUS	CDS	3799362	3800448	0.92	+	0	transcript_id "file_1_file_1_jg9976.t1"; gene_id "file_1_file_1_jg9976";
dsanSTOCAGO1482_1	AUGUSTUS	exon	3799362	3800448	.	+	.	transcript_id "file_1_file_1_jg9976.t1"; gene_id "file_1_file_1_jg9976";
dsanSTOCAGO1482_1	AUGUSTUS	intron	3800449	3800504	.	+	.	transcript_id "file_1_file_1_jg9976.t1"; gene_id "file_1_file_1_jg9976";
dsanSTOCAGO1482_1	AUGUSTUS	CDS	3800505	3800713	1	+	2	transcript_id "file_1_file_1_jg9976.t1"; gene_id "file_1_file_1_jg9976";
dsanSTOCAGO1482_1	AUGUSTUS	exon	3800505	3800713	.	+	.	transcript_id "file_1_file_1_jg9976.t1"; gene_id "file_1_file_1_jg9976";
dsanSTOCAGO1482_1	AUGUSTUS	intron	3800714	3800779	.	+	.	transcript_id "file_1_file_1_jg9976.t1"; gene_id "file_1_file_1_jg9976";
dsanSTOCAGO1482_1	AUGUSTUS	CDS	3800780	3801135	1	+	0	transcript_id "file_1_file_1_jg9976.t1"; gene_id "file_1_file_1_jg9976";
dsanSTOCAGO1482_1	AUGUSTUS	exon	3800780	3801135	.	+	.	transcript_id "file_1_file_1_jg9976.t1"; gene_id "file_1_file_1_jg9976";
dsanSTOCAGO1482_1	AUGUSTUS	intron	3801136	3801192	.	+	.	transcript_id "file_1_file_1_jg9976.t1"; gene_id "file_1_file_1_jg9976";
dsanSTOCAGO1482_1	AUGUSTUS	CDS	3801193	3801318	1	+	1	transcript_id "file_1_file_1_jg9976.t1"; gene_id "file_1_file_1_jg9976";
dsanSTOCAGO1482_1	AUGUSTUS	exon	3801193	3801318	.	+	.	transcript_id "file_1_file_1_jg9976.t1"; gene_id "file_1_file_1_jg9976";
dsanSTOCAGO1482_1	AUGUSTUS	intron	3801319	3801493	.	+	.	transcript_id "file_1_file_1_jg9976.t1"; gene_id "file_1_file_1_jg9976";
dsanSTOCAGO1482_1	AUGUSTUS	CDS	3801494	3801517	1	+	1	transcript_id "file_1_file_1_jg9976.t1"; gene_id "file_1_file_1_jg9976";
dsanSTOCAGO1482_1	AUGUSTUS	exon	3801494	3801517	.	+	.	transcript_id "file_1_file_1_jg9976.t1"; gene_id "file_1_file_1_jg9976";
dsanSTOCAGO1482_1	AUGUSTUS	intron	3801518	3801576	.	+	.	transcript_id "file_1_file_1_jg9976.t1"; gene_id "file_1_file_1_jg9976";
dsanSTOCAGO1482_1	AUGUSTUS	CDS	3801577	3801674	1	+	1	transcript_id "file_1_file_1_jg9976.t1"; gene_id "file_1_file_1_jg9976";
dsanSTOCAGO1482_1	AUGUSTUS	exon	3801577	3801674	.	+	.	transcript_id "file_1_file_1_jg9976.t1"; gene_id "file_1_file_1_jg9976";
dsanSTOCAGO1482_1	AUGUSTUS	intron	3801675	3801732	.	+	.	transcript_id "file_1_file_1_jg9976.t1"; gene_id "file_1_file_1_jg9976";
dsanSTOCAGO1482_1	AUGUSTUS	CDS	3801733	3802103	1	+	2	transcript_id "file_1_file_1_jg9976.t1"; gene_id "file_1_file_1_jg9976";
dsanSTOCAGO1482_1	AUGUSTUS	exon	3801733	3802103	.	+	.	transcript_id "file_1_file_1_jg9976.t1"; gene_id "file_1_file_1_jg9976";
dsanSTOCAGO1482_1	AUGUSTUS	intron	3802104	3802159	.	+	.	transcript_id "file_1_file_1_jg9976.t1"; gene_id "file_1_file_1_jg9976";
dsanSTOCAGO1482_1	AUGUSTUS	CDS	3802160	3802263	0.71	+	0	transcript_id "file_1_file_1_jg9976.t1"; gene_id "file_1_file_1_jg9976";
dsanSTOCAGO1482_1	AUGUSTUS	exon	3802160	3802263	.	+	.	transcript_id "file_1_file_1_jg9976.t1"; gene_id "file_1_file_1_jg9976";
dsanSTOCAGO1482_1	AUGUSTUS	intron	3802264	3802334	.	+	.	transcript_id "file_1_file_1_jg9976.t1"; gene_id "file_1_file_1_jg9976";
dsanSTOCAGO1482_1	AUGUSTUS	CDS	3802335	3802383	0.54	+	1	transcript_id "file_1_file_1_jg9976.t1"; gene_id "file_1_file_1_jg9976";
dsanSTOCAGO1482_1	AUGUSTUS	exon	3802335	3802383	.	+	.	transcript_id "file_1_file_1_jg9976.t1"; gene_id "file_1_file_1_jg9976";
dsanSTOCAGO1482_1	AUGUSTUS	intron	3802384	3802483	.	+	.	transcript_id "file_1_file_1_jg9976.t1"; gene_id "file_1_file_1_jg9976";
dsanSTOCAGO1482_1	AUGUSTUS	transcript	3791947	3803521	.	+	.	transcript_id "file_1_file_1_jg9976.t1"; gene_id "file_1_file_1_jg9976"
dsanSTOCAGO1482_1	AUGUSTUS	gene	3791947	3803521	.	+	.	jg9976
dsanSTOCAGO1482_1	AUGUSTUS	CDS	3802484	3803521	1	+	0	transcript_id "file_1_file_1_jg9976.t1"; gene_id "file_1_file_1_jg9976";
dsanSTOCAGO1482_1	AUGUSTUS	exon	3802484	3803521	.	+	.	transcript_id "file_1_file_1_jg9976.t1"; gene_id "file_1_file_1_jg9976";
dsanSTOCAGO1482_1	AUGUSTUS	stop_codon	3803519	3803521	.	+	0	transcript_id "file_1_file_1_jg9976.t1"; gene_id "file_1_file_1_jg9976";
dsanSTOCAGO1482_2	GeneMark.hmm	start_codon	12211296	12211298	.	+	0	gene_id "file_1_file_2_7227_g"; transcript_id "file_1_file_2_7227_t"; count "file_1_file_2_1_1";
dsanSTOCAGO1482_2	GeneMark.hmm	CDS	12211296	12211332	.	+	0	gene_id "file_1_file_2_7227_g"; transcript_id "file_1_file_2_7227_t"; evidence "file_1_file_2_1_1"; cds_type "file_1_file_2_Initial"; count "file_1_file_2_1_4"; anchored "file_1_file_2_1_1";
dsanSTOCAGO1482_2	GeneMark.hmm	exon	12211296	12211332	0	+	.	gene_id "file_1_file_2_7227_g"; transcript_id "file_1_file_2_7227_t"; evidence "file_1_file_2_1_1"; cds_type "file_1_file_2_Initial"; count "file_1_file_2_1_4"; anchored "file_1_file_2_1_1";
dsanSTOCAGO1482_2	GeneMark.hmm	CDS	12212386	12212544	.	+	2	gene_id "file_1_file_2_7227_g"; transcript_id "file_1_file_2_7227_t"; evidence "file_1_file_2_1_1"; cds_type "file_1_file_2_Internal"; count "file_1_file_2_2_4"; anchored "file_1_file_2_1_1";
dsanSTOCAGO1482_2	GeneMark.hmm	exon	12212386	12212544	0	+	.	gene_id "file_1_file_2_7227_g"; transcript_id "file_1_file_2_7227_t"; evidence "file_1_file_2_1_1"; cds_type "file_1_file_2_Internal"; count "file_1_file_2_2_4"; anchored "file_1_file_2_1_1";
dsanSTOCAGO1482_2	GeneMark.hmm	CDS	12212597	12212749	.	+	2	gene_id "file_1_file_2_7227_g"; transcript_id "file_1_file_2_7227_t"; evidence "file_1_file_2_1_1"; cds_type "file_1_file_2_Internal"; count "file_1_file_2_3_4"; anchored "file_1_file_2_1_1";
dsanSTOCAGO1482_2	GeneMark.hmm	exon	12212597	12212749	0	+	.	gene_id "file_1_file_2_7227_g"; transcript_id "file_1_file_2_7227_t"; evidence "file_1_file_2_1_1"; cds_type "file_1_file_2_Internal"; count "file_1_file_2_3_4"; anchored "file_1_file_2_1_1";
dsanSTOCAGO1482_2	GeneMark.hmm	CDS	12212925	12213115	.	+	2	gene_id "file_1_file_2_7227_g"; transcript_id "file_1_file_2_7227_t"; evidence "file_1_file_2_1_1"; cds_type "file_1_file_2_Terminal"; count "file_1_file_2_4_4"; anchored "file_1_file_2_1_1";
dsanSTOCAGO1482_2	GeneMark.hmm	exon	12212925	12213115	0	+	.	gene_id "file_1_file_2_7227_g"; transcript_id "file_1_file_2_7227_t"; evidence "file_1_file_2_1_1"; cds_type "file_1_file_2_Terminal"; count "file_1_file_2_4_4"; anchored "file_1_file_2_1_1";
dsanSTOCAGO1482_2	GeneMark.hmm	stop_codon	12213113	12213115	.	+	0	gene_id "file_1_file_2_7227_g"; transcript_id "file_1_file_2_7227_t"; count "file_1_file_2_1_1";
dsanSTOCAGO1482_3	AUGUSTUS	start_codon	2983116	2983118	.	+	0	transcript_id "file_1_file_1_jg2856.t1"; gene_id "file_1_file_1_jg2856";
dsanSTOCAGO1482_3	AUGUSTUS	CDS	2983116	2983288	1	+	0	transcript_id "file_1_file_1_jg2856.t1"; gene_id "file_1_file_1_jg2856";
dsanSTOCAGO1482_3	AUGUSTUS	exon	2983116	2983288	.	+	.	transcript_id "file_1_file_1_jg2856.t1"; gene_id "file_1_file_1_jg2856";
dsanSTOCAGO1482_3	AUGUSTUS	intron	2983289	2983352	.	+	.	transcript_id "file_1_file_1_jg2856.t1"; gene_id "file_1_file_1_jg2856";
dsanSTOCAGO1482_3	AUGUSTUS	CDS	2983353	2983526	1	+	1	transcript_id "file_1_file_1_jg2856.t1"; gene_id "file_1_file_1_jg2856";
dsanSTOCAGO1482_3	AUGUSTUS	exon	2983353	2983526	.	+	.	transcript_id "file_1_file_1_jg2856.t1"; gene_id "file_1_file_1_jg2856";
dsanSTOCAGO1482_3	AUGUSTUS	intron	2983527	2983690	.	+	.	transcript_id "file_1_file_1_jg2856.t1"; gene_id "file_1_file_1_jg2856";
dsanSTOCAGO1482_3	AUGUSTUS	CDS	2983691	2984424	1	+	1	transcript_id "file_1_file_1_jg2856.t1"; gene_id "file_1_file_1_jg2856";
dsanSTOCAGO1482_3	AUGUSTUS	exon	2983691	2984424	.	+	.	transcript_id "file_1_file_1_jg2856.t1"; gene_id "file_1_file_1_jg2856";
dsanSTOCAGO1482_3	AUGUSTUS	intron	2984425	2984629	.	+	.	transcript_id "file_1_file_1_jg2856.t1"; gene_id "file_1_file_1_jg2856";
dsanSTOCAGO1482_3	AUGUSTUS	CDS	2984630	2984834	1	+	2	transcript_id "file_1_file_1_jg2856.t1"; gene_id "file_1_file_1_jg2856";
dsanSTOCAGO1482_3	AUGUSTUS	exon	2984630	2984834	.	+	.	transcript_id "file_1_file_1_jg2856.t1"; gene_id "file_1_file_1_jg2856";
dsanSTOCAGO1482_3	AUGUSTUS	intron	2984835	2984891	.	+	.	transcript_id "file_1_file_1_jg2856.t1"; gene_id "file_1_file_1_jg2856";
dsanSTOCAGO1482_3	AUGUSTUS	transcript	2983116	2985078	.	+	.	transcript_id "file_1_file_1_jg2856.t1"; gene_id "file_1_file_1_jg2856"
dsanSTOCAGO1482_3	AUGUSTUS	gene	2983116	2985078	.	+	.	jg2856
dsanSTOCAGO1482_3	AUGUSTUS	CDS	2984892	2985078	1	+	1	transcript_id "file_1_file_1_jg2856.t1"; gene_id "file_1_file_1_jg2856";
dsanSTOCAGO1482_3	AUGUSTUS	exon	2984892	2985078	.	+	.	transcript_id "file_1_file_1_jg2856.t1"; gene_id "file_1_file_1_jg2856";
dsanSTOCAGO1482_3	AUGUSTUS	stop_codon	2985076	2985078	.	+	0	transcript_id "file_1_file_1_jg2856.t1"; gene_id "file_1_file_1_jg2856";
dsanSTOCAGO1482_4	GeneMark.hmm	stop_codon	19717085	19717087	.	-	0	gene_id "file_1_file_2_14859_g"; transcript_id "file_1_file_2_14859_t"; count "file_1_file_2_1_1";
dsanSTOCAGO1482_4	GeneMark.hmm	CDS	19717085	19718220	.	-	2	gene_id "file_1_file_2_14859_g"; transcript_id "file_1_file_2_14859_t"; evidence "file_1_file_2_1_1"; cds_type "file_1_file_2_Terminal"; count "file_1_file_2_2_2"; anchored "file_1_file_2_1_1";
dsanSTOCAGO1482_4	GeneMark.hmm	exon	19717085	19718220	0	-	.	gene_id "file_1_file_2_14859_g"; transcript_id "file_1_file_2_14859_t"; evidence "file_1_file_2_1_1"; cds_type "file_1_file_2_Terminal"; count "file_1_file_2_2_2"; anchored "file_1_file_2_1_1";
dsanSTOCAGO1482_4	GeneMark.hmm	CDS	19719494	19719713	.	-	0	gene_id "file_1_file_2_14859_g"; transcript_id "file_1_file_2_14859_t"; evidence "file_1_file_2_1_0"; cds_type "file_1_file_2_Initial"; count "file_1_file_2_1_2"; anchored "file_1_file_2_1_0";
dsanSTOCAGO1482_4	GeneMark.hmm	exon	19719494	19719713	0	-	.	gene_id "file_1_file_2_14859_g"; transcript_id "file_1_file_2_14859_t"; evidence "file_1_file_2_1_0"; cds_type "file_1_file_2_Initial"; count "file_1_file_2_1_2"; anchored "file_1_file_2_1_0";
dsanSTOCAGO1482_4	GeneMark.hmm	start_codon	19719711	19719713	.	-	0	gene_id "file_1_file_2_14859_g"; transcript_id "file_1_file_2_14859_t"; count "file_1_file_2_1_1";
dsanSTOCAGO1482_2	AUGUSTUS	start_codon	10366839	10366841	.	+	0	transcript_id "file_1_file_1_jg13601.t1"; gene_id "file_1_file_1_jg13601";
dsanSTOCAGO1482_2	AUGUSTUS	CDS	10366839	10367062	1	+	0	transcript_id "file_1_file_1_jg13601.t1"; gene_id "file_1_file_1_jg13601";
dsanSTOCAGO1482_2	AUGUSTUS	exon	10366839	10367062	.	+	.	transcript_id "file_1_file_1_jg13601.t1"; gene_id "file_1_file_1_jg13601";
dsanSTOCAGO1482_2	AUGUSTUS	intron	10367063	10367113	.	+	.	transcript_id "file_1_file_1_jg13601.t1"; gene_id "file_1_file_1_jg13601";
dsanSTOCAGO1482_2	AUGUSTUS	CDS	10367114	10367264	1	+	1	transcript_id "file_1_file_1_jg13601.t1"; gene_id "file_1_file_1_jg13601";
dsanSTOCAGO1482_2	AUGUSTUS	exon	10367114	10367264	.	+	.	transcript_id "file_1_file_1_jg13601.t1"; gene_id "file_1_file_1_jg13601";
dsanSTOCAGO1482_2	AUGUSTUS	intron	10367265	10367323	.	+	.	transcript_id "file_1_file_1_jg13601.t1"; gene_id "file_1_file_1_jg13601";
dsanSTOCAGO1482_2	AUGUSTUS	CDS	10367324	10367580	1	+	0	transcript_id "file_1_file_1_jg13601.t1"; gene_id "file_1_file_1_jg13601";
dsanSTOCAGO1482_2	AUGUSTUS	exon	10367324	10367580	.	+	.	transcript_id "file_1_file_1_jg13601.t1"; gene_id "file_1_file_1_jg13601";
dsanSTOCAGO1482_2	AUGUSTUS	intron	10367581	10367638	.	+	.	transcript_id "file_1_file_1_jg13601.t1"; gene_id "file_1_file_1_jg13601";
dsanSTOCAGO1482_2	AUGUSTUS	CDS	10367639	10367915	1	+	1	transcript_id "file_1_file_1_jg13601.t1"; gene_id "file_1_file_1_jg13601";
dsanSTOCAGO1482_2	AUGUSTUS	exon	10367639	10367915	.	+	.	transcript_id "file_1_file_1_jg13601.t1"; gene_id "file_1_file_1_jg13601";
dsanSTOCAGO1482_2	AUGUSTUS	intron	10367916	10367984	.	+	.	transcript_id "file_1_file_1_jg13601.t1"; gene_id "file_1_file_1_jg13601";
dsanSTOCAGO1482_2	AUGUSTUS	CDS	10367985	10368285	1	+	0	transcript_id "file_1_file_1_jg13601.t1"; gene_id "file_1_file_1_jg13601";
dsanSTOCAGO1482_2	AUGUSTUS	exon	10367985	10368285	.	+	.	transcript_id "file_1_file_1_jg13601.t1"; gene_id "file_1_file_1_jg13601";
dsanSTOCAGO1482_2	AUGUSTUS	intron	10368286	10368346	.	+	.	transcript_id "file_1_file_1_jg13601.t1"; gene_id "file_1_file_1_jg13601";
dsanSTOCAGO1482_2	AUGUSTUS	transcript	10366839	10368897	.	+	.	transcript_id "file_1_file_1_jg13601.t1"; gene_id "file_1_file_1_jg13601"
dsanSTOCAGO1482_2	AUGUSTUS	gene	10366839	10368897	.	+	.	jg13601
dsanSTOCAGO1482_2	AUGUSTUS	CDS	10368347	10368897	1	+	2	transcript_id "file_1_file_1_jg13601.t1"; gene_id "file_1_file_1_jg13601";
dsanSTOCAGO1482_2	AUGUSTUS	exon	10368347	10368897	.	+	.	transcript_id "file_1_file_1_jg13601.t1"; gene_id "file_1_file_1_jg13601";
dsanSTOCAGO1482_2	AUGUSTUS	stop_codon	10368895	10368897	.	+	0	transcript_id "file_1_file_1_jg13601.t1"; gene_id "file_1_file_1_jg13601";
dsanSTOCAGO1482_1	AUGUSTUS	start_codon	12365007	12365009	.	+	0	transcript_id "file_1_file_1_jg11088.t1"; gene_id "file_1_file_1_jg11088";
dsanSTOCAGO1482_1	AUGUSTUS	CDS	12365007	12365576	1	+	0	transcript_id "file_1_file_1_jg11088.t1"; gene_id "file_1_file_1_jg11088";
dsanSTOCAGO1482_1	AUGUSTUS	exon	12365007	12365576	.	+	.	transcript_id "file_1_file_1_jg11088.t1"; gene_id "file_1_file_1_jg11088";
dsanSTOCAGO1482_1	AUGUSTUS	transcript	12365007	12365576	.	+	.	transcript_id "file_1_file_1_jg11088.t1"; gene_id "file_1_file_1_jg11088"
dsanSTOCAGO1482_1	AUGUSTUS	gene	12365007	12365576	.	+	.	jg11088
dsanSTOCAGO1482_1	AUGUSTUS	stop_codon	12365574	12365576	.	+	0	transcript_id "file_1_file_1_jg11088.t1"; gene_id "file_1_file_1_jg11088";
dsanSTOCAGO1482_1	AUGUSTUS	stop_codon	10153409	10153411	.	-	0	transcript_id "file_1_file_1_jg10865.t1"; gene_id "file_1_file_1_jg10865";
dsanSTOCAGO1482_1	AUGUSTUS	CDS	10153409	10153755	1	-	2	transcript_id "file_1_file_1_jg10865.t1"; gene_id "file_1_file_1_jg10865";
dsanSTOCAGO1482_1	AUGUSTUS	exon	10153409	10153755	.	-	.	transcript_id "file_1_file_1_jg10865.t1"; gene_id "file_1_file_1_jg10865";
dsanSTOCAGO1482_1	AUGUSTUS	intron	10153756	10153813	.	-	.	transcript_id "file_1_file_1_jg10865.t1"; gene_id "file_1_file_1_jg10865";
dsanSTOCAGO1482_1	AUGUSTUS	CDS	10153814	10154401	1	-	2	transcript_id "file_1_file_1_jg10865.t1"; gene_id "file_1_file_1_jg10865";
dsanSTOCAGO1482_1	AUGUSTUS	exon	10153814	10154401	.	-	.	transcript_id "file_1_file_1_jg10865.t1"; gene_id "file_1_file_1_jg10865";
dsanSTOCAGO1482_1	AUGUSTUS	intron	10154402	10154461	.	-	.	transcript_id "file_1_file_1_jg10865.t1"; gene_id "file_1_file_1_jg10865";
dsanSTOCAGO1482_1	AUGUSTUS	CDS	10154462	10154878	1	-	2	transcript_id "file_1_file_1_jg10865.t1"; gene_id "file_1_file_1_jg10865";
dsanSTOCAGO1482_1	AUGUSTUS	exon	10154462	10154878	.	-	.	transcript_id "file_1_file_1_jg10865.t1"; gene_id "file_1_file_1_jg10865";
dsanSTOCAGO1482_1	AUGUSTUS	intron	10154879	10154999	.	-	.	transcript_id "file_1_file_1_jg10865.t1"; gene_id "file_1_file_1_jg10865";
dsanSTOCAGO1482_1	AUGUSTUS	transcript	10153409	10155018	.	-	.	transcript_id "file_1_file_1_jg10865.t1"; gene_id "file_1_file_1_jg10865"
dsanSTOCAGO1482_1	AUGUSTUS	gene	10153409	10155018	.	-	.	jg10865
dsanSTOCAGO1482_1	AUGUSTUS	CDS	10155000	10155018	1	-	0	transcript_id "file_1_file_1_jg10865.t1"; gene_id "file_1_file_1_jg10865";
dsanSTOCAGO1482_1	AUGUSTUS	exon	10155000	10155018	.	-	.	transcript_id "file_1_file_1_jg10865.t1"; gene_id "file_1_file_1_jg10865";
dsanSTOCAGO1482_1	AUGUSTUS	start_codon	10155016	10155018	.	-	0	transcript_id "file_1_file_1_jg10865.t1"; gene_id "file_1_file_1_jg10865";
dsanSTOCAGO1482_1	AUGUSTUS	start_codon	3786839	3786841	.	+	0	transcript_id "file_1_file_1_jg9975.t1"; gene_id "file_1_file_1_jg9975";
dsanSTOCAGO1482_1	AUGUSTUS	CDS	3786839	3786979	0.87	+	0	transcript_id "file_1_file_1_jg9975.t1"; gene_id "file_1_file_1_jg9975";
dsanSTOCAGO1482_1	AUGUSTUS	exon	3786839	3786979	.	+	.	transcript_id "file_1_file_1_jg9975.t1"; gene_id "file_1_file_1_jg9975";
dsanSTOCAGO1482_1	AUGUSTUS	intron	3786980	3787061	.	+	.	transcript_id "file_1_file_1_jg9975.t1"; gene_id "file_1_file_1_jg9975";
dsanSTOCAGO1482_1	AUGUSTUS	transcript	3786839	3787283	.	+	.	transcript_id "file_1_file_1_jg9975.t1"; gene_id "file_1_file_1_jg9975"
dsanSTOCAGO1482_1	AUGUSTUS	gene	3786839	3787283	.	+	.	jg9975
dsanSTOCAGO1482_1	AUGUSTUS	CDS	3787062	3787283	0.99	+	0	transcript_id "file_1_file_1_jg9975.t1"; gene_id "file_1_file_1_jg9975";
dsanSTOCAGO1482_1	AUGUSTUS	exon	3787062	3787283	.	+	.	transcript_id "file_1_file_1_jg9975.t1"; gene_id "file_1_file_1_jg9975";
dsanSTOCAGO1482_1	AUGUSTUS	stop_codon	3787281	3787283	.	+	0	transcript_id "file_1_file_1_jg9975.t1"; gene_id "file_1_file_1_jg9975";
dsanSTOCAGO1482_4	AUGUSTUS	stop_codon	17769711	17769713	.	-	0	transcript_id "file_1_file_1_jg7606.t1"; gene_id "file_1_file_1_jg7606";
dsanSTOCAGO1482_4	AUGUSTUS	CDS	17769711	17769988	1	-	2	transcript_id "file_1_file_1_jg7606.t1"; gene_id "file_1_file_1_jg7606";
dsanSTOCAGO1482_4	AUGUSTUS	exon	17769711	17769988	.	-	.	transcript_id "file_1_file_1_jg7606.t1"; gene_id "file_1_file_1_jg7606";
dsanSTOCAGO1482_4	AUGUSTUS	intron	17769989	17770057	.	-	.	transcript_id "file_1_file_1_jg7606.t1"; gene_id "file_1_file_1_jg7606";
dsanSTOCAGO1482_4	AUGUSTUS	CDS	17770058	17770133	1	-	0	transcript_id "file_1_file_1_jg7606.t1"; gene_id "file_1_file_1_jg7606";
dsanSTOCAGO1482_4	AUGUSTUS	exon	17770058	17770133	.	-	.	transcript_id "file_1_file_1_jg7606.t1"; gene_id "file_1_file_1_jg7606";
dsanSTOCAGO1482_4	AUGUSTUS	intron	17770134	17770195	.	-	.	transcript_id "file_1_file_1_jg7606.t1"; gene_id "file_1_file_1_jg7606";
dsanSTOCAGO1482_4	AUGUSTUS	transcript	17769711	17770270	.	-	.	transcript_id "file_1_file_1_jg7606.t1"; gene_id "file_1_file_1_jg7606"
dsanSTOCAGO1482_4	AUGUSTUS	gene	17769711	17770270	.	-	.	jg7606
dsanSTOCAGO1482_4	AUGUSTUS	CDS	17770196	17770270	1	-	0	transcript_id "file_1_file_1_jg7606.t1"; gene_id "file_1_file_1_jg7606";
dsanSTOCAGO1482_4	AUGUSTUS	exon	17770196	17770270	.	-	.	transcript_id "file_1_file_1_jg7606.t1"; gene_id "file_1_file_1_jg7606";
dsanSTOCAGO1482_4	AUGUSTUS	start_codon	17770268	17770270	.	-	0	transcript_id "file_1_file_1_jg7606.t1"; gene_id "file_1_file_1_jg7606";
dsanSTOCAGO1482_4	AUGUSTUS	start_codon	6502271	6502273	.	+	0	transcript_id "file_1_file_1_jg6140.t1"; gene_id "file_1_file_1_jg6140";
dsanSTOCAGO1482_4	AUGUSTUS	CDS	6502271	6502300	1	+	0	transcript_id "file_1_file_1_jg6140.t1"; gene_id "file_1_file_1_jg6140";
dsanSTOCAGO1482_4	AUGUSTUS	exon	6502271	6502300	.	+	.	transcript_id "file_1_file_1_jg6140.t1"; gene_id "file_1_file_1_jg6140";
dsanSTOCAGO1482_4	AUGUSTUS	intron	6502301	6502660	.	+	.	transcript_id "file_1_file_1_jg6140.t1"; gene_id "file_1_file_1_jg6140";
dsanSTOCAGO1482_4	AUGUSTUS	CDS	6502661	6502841	1	+	0	transcript_id "file_1_file_1_jg6140.t1"; gene_id "file_1_file_1_jg6140";
dsanSTOCAGO1482_4	AUGUSTUS	exon	6502661	6502841	.	+	.	transcript_id "file_1_file_1_jg6140.t1"; gene_id "file_1_file_1_jg6140";
dsanSTOCAGO1482_4	AUGUSTUS	intron	6502842	6503243	.	+	.	transcript_id "file_1_file_1_jg6140.t1"; gene_id "file_1_file_1_jg6140";
dsanSTOCAGO1482_4	AUGUSTUS	CDS	6503244	6503371	1	+	2	transcript_id "file_1_file_1_jg6140.t1"; gene_id "file_1_file_1_jg6140";
dsanSTOCAGO1482_4	AUGUSTUS	exon	6503244	6503371	.	+	.	transcript_id "file_1_file_1_jg6140.t1"; gene_id "file_1_file_1_jg6140";
dsanSTOCAGO1482_4	AUGUSTUS	intron	6503372	6503431	.	+	.	transcript_id "file_1_file_1_jg6140.t1"; gene_id "file_1_file_1_jg6140";
dsanSTOCAGO1482_4	AUGUSTUS	CDS	6503432	6503991	1	+	0	transcript_id "file_1_file_1_jg6140.t1"; gene_id "file_1_file_1_jg6140";
dsanSTOCAGO1482_4	AUGUSTUS	exon	6503432	6503991	.	+	.	transcript_id "file_1_file_1_jg6140.t1"; gene_id "file_1_file_1_jg6140";
dsanSTOCAGO1482_4	AUGUSTUS	intron	6503992	6504053	.	+	.	transcript_id "file_1_file_1_jg6140.t1"; gene_id "file_1_file_1_jg6140";
dsanSTOCAGO1482_4	AUGUSTUS	transcript	6502271	6504102	.	+	.	transcript_id "file_1_file_1_jg6140.t1"; gene_id "file_1_file_1_jg6140"
dsanSTOCAGO1482_4	AUGUSTUS	gene	6502271	6504102	.	+	.	jg6140
dsanSTOCAGO1482_4	AUGUSTUS	CDS	6504054	6504102	1	+	1	transcript_id "file_1_file_1_jg6140.t1"; gene_id "file_1_file_1_jg6140";
dsanSTOCAGO1482_4	AUGUSTUS	exon	6504054	6504102	.	+	.	transcript_id "file_1_file_1_jg6140.t1"; gene_id "file_1_file_1_jg6140";
dsanSTOCAGO1482_4	AUGUSTUS	stop_codon	6504100	6504102	.	+	0	transcript_id "file_1_file_1_jg6140.t1"; gene_id "file_1_file_1_jg6140";
dsanSTOCAGO1482_0	AUGUSTUS	stop_codon	17760615	17760617	.	-	0	transcript_id "file_1_file_1_jg2105.t1"; gene_id "file_1_file_1_jg2105";
dsanSTOCAGO1482_0	AUGUSTUS	CDS	17760615	17760867	1	-	1	transcript_id "file_1_file_1_jg2105.t1"; gene_id "file_1_file_1_jg2105";
dsanSTOCAGO1482_0	AUGUSTUS	exon	17760615	17760867	.	-	.	transcript_id "file_1_file_1_jg2105.t1"; gene_id "file_1_file_1_jg2105";
dsanSTOCAGO1482_0	AUGUSTUS	intron	17760868	17760937	.	-	.	transcript_id "file_1_file_1_jg2105.t1"; gene_id "file_1_file_1_jg2105";
dsanSTOCAGO1482_0	AUGUSTUS	CDS	17760938	17761317	1	-	0	transcript_id "file_1_file_1_jg2105.t1"; gene_id "file_1_file_1_jg2105";
dsanSTOCAGO1482_0	AUGUSTUS	exon	17760938	17761317	.	-	.	transcript_id "file_1_file_1_jg2105.t1"; gene_id "file_1_file_1_jg2105";
dsanSTOCAGO1482_0	AUGUSTUS	intron	17761318	17761417	.	-	.	transcript_id "file_1_file_1_jg2105.t1"; gene_id "file_1_file_1_jg2105";
dsanSTOCAGO1482_0	AUGUSTUS	transcript	17760615	17761546	.	-	.	transcript_id "file_1_file_1_jg2105.t1"; gene_id "file_1_file_1_jg2105"
dsanSTOCAGO1482_0	AUGUSTUS	gene	17760615	17761546	.	-	.	jg2105
dsanSTOCAGO1482_0	AUGUSTUS	CDS	17761418	17761546	1	-	0	transcript_id "file_1_file_1_jg2105.t1"; gene_id "file_1_file_1_jg2105";
dsanSTOCAGO1482_0	AUGUSTUS	exon	17761418	17761546	.	-	.	transcript_id "file_1_file_1_jg2105.t1"; gene_id "file_1_file_1_jg2105";
dsanSTOCAGO1482_0	AUGUSTUS	start_codon	17761544	17761546	.	-	0	transcript_id "file_1_file_1_jg2105.t1"; gene_id "file_1_file_1_jg2105";
dsanSTOCAGO1482_4	AUGUSTUS	start_codon	27189454	27189456	.	+	0	transcript_id "file_1_file_1_jg8880.t1"; gene_id "file_1_file_1_jg8880";
dsanSTOCAGO1482_4	AUGUSTUS	CDS	27189454	27189571	1	+	0	transcript_id "file_1_file_1_jg8880.t1"; gene_id "file_1_file_1_jg8880";
dsanSTOCAGO1482_4	AUGUSTUS	exon	27189454	27189571	.	+	.	transcript_id "file_1_file_1_jg8880.t1"; gene_id "file_1_file_1_jg8880";
dsanSTOCAGO1482_4	AUGUSTUS	intron	27189572	27189655	.	+	.	transcript_id "file_1_file_1_jg8880.t1"; gene_id "file_1_file_1_jg8880";
dsanSTOCAGO1482_4	AUGUSTUS	CDS	27189656	27189682	1	+	2	transcript_id "file_1_file_1_jg8880.t1"; gene_id "file_1_file_1_jg8880";
dsanSTOCAGO1482_4	AUGUSTUS	exon	27189656	27189682	.	+	.	transcript_id "file_1_file_1_jg8880.t1"; gene_id "file_1_file_1_jg8880";
dsanSTOCAGO1482_4	AUGUSTUS	intron	27189683	27189969	.	+	.	transcript_id "file_1_file_1_jg8880.t1"; gene_id "file_1_file_1_jg8880";
dsanSTOCAGO1482_4	AUGUSTUS	transcript	27189454	27190535	.	+	.	transcript_id "file_1_file_1_jg8880.t1"; gene_id "file_1_file_1_jg8880"
dsanSTOCAGO1482_4	AUGUSTUS	gene	27189454	27190535	.	+	.	jg8880
dsanSTOCAGO1482_4	AUGUSTUS	CDS	27189970	27190535	1	+	2	transcript_id "file_1_file_1_jg8880.t1"; gene_id "file_1_file_1_jg8880";
dsanSTOCAGO1482_4	AUGUSTUS	exon	27189970	27190535	.	+	.	transcript_id "file_1_file_1_jg8880.t1"; gene_id "file_1_file_1_jg8880";
dsanSTOCAGO1482_4	AUGUSTUS	stop_codon	27190533	27190535	.	+	0	transcript_id "file_1_file_1_jg8880.t1"; gene_id "file_1_file_1_jg8880";
dsanSTOCAGO1482_4	AUGUSTUS	start_codon	16878169	16878171	.	+	0	transcript_id "file_1_file_1_jg7462.t1"; gene_id "file_1_file_1_jg7462";
dsanSTOCAGO1482_4	AUGUSTUS	CDS	16878169	16878262	1	+	0	transcript_id "file_1_file_1_jg7462.t1"; gene_id "file_1_file_1_jg7462";
dsanSTOCAGO1482_4	AUGUSTUS	exon	16878169	16878262	.	+	.	transcript_id "file_1_file_1_jg7462.t1"; gene_id "file_1_file_1_jg7462";
dsanSTOCAGO1482_4	AUGUSTUS	intron	16878263	16878312	.	+	.	transcript_id "file_1_file_1_jg7462.t1"; gene_id "file_1_file_1_jg7462";
dsanSTOCAGO1482_4	AUGUSTUS	CDS	16878313	16880630	0.71	+	2	transcript_id "file_1_file_1_jg7462.t1"; gene_id "file_1_file_1_jg7462";
dsanSTOCAGO1482_4	AUGUSTUS	exon	16878313	16880630	.	+	.	transcript_id "file_1_file_1_jg7462.t1"; gene_id "file_1_file_1_jg7462";
dsanSTOCAGO1482_4	AUGUSTUS	intron	16880631	16880686	.	+	.	transcript_id "file_1_file_1_jg7462.t1"; gene_id "file_1_file_1_jg7462";
dsanSTOCAGO1482_4	AUGUSTUS	CDS	16880687	16881509	1	+	0	transcript_id "file_1_file_1_jg7462.t1"; gene_id "file_1_file_1_jg7462";
dsanSTOCAGO1482_4	AUGUSTUS	exon	16880687	16881509	.	+	.	transcript_id "file_1_file_1_jg7462.t1"; gene_id "file_1_file_1_jg7462";
dsanSTOCAGO1482_4	AUGUSTUS	intron	16881510	16881567	.	+	.	transcript_id "file_1_file_1_jg7462.t1"; gene_id "file_1_file_1_jg7462";
dsanSTOCAGO1482_4	AUGUSTUS	transcript	16878169	16882805	.	+	.	transcript_id "file_1_file_1_jg7462.t1"; gene_id "file_1_file_1_jg7462"
dsanSTOCAGO1482_4	AUGUSTUS	gene	16878169	16882805	.	+	.	jg7462
dsanSTOCAGO1482_4	AUGUSTUS	CDS	16881568	16882805	1	+	2	transcript_id "file_1_file_1_jg7462.t1"; gene_id "file_1_file_1_jg7462";
dsanSTOCAGO1482_4	AUGUSTUS	exon	16881568	16882805	.	+	.	transcript_id "file_1_file_1_jg7462.t1"; gene_id "file_1_file_1_jg7462";
dsanSTOCAGO1482_4	AUGUSTUS	stop_codon	16882803	16882805	.	+	0	transcript_id "file_1_file_1_jg7462.t1"; gene_id "file_1_file_1_jg7462";
dsanSTOCAGO1482_4	AUGUSTUS	stop_codon	12091949	12091951	.	-	0	transcript_id "file_1_file_1_jg6843.t1"; gene_id "file_1_file_1_jg6843";
dsanSTOCAGO1482_4	AUGUSTUS	CDS	12091949	12092009	1	-	1	transcript_id "file_1_file_1_jg6843.t1"; gene_id "file_1_file_1_jg6843";
dsanSTOCAGO1482_4	AUGUSTUS	exon	12091949	12092009	.	-	.	transcript_id "file_1_file_1_jg6843.t1"; gene_id "file_1_file_1_jg6843";
dsanSTOCAGO1482_4	AUGUSTUS	intron	12092010	12092207	.	-	.	transcript_id "file_1_file_1_jg6843.t1"; gene_id "file_1_file_1_jg6843";
dsanSTOCAGO1482_4	AUGUSTUS	CDS	12092208	12092746	1	-	0	transcript_id "file_1_file_1_jg6843.t1"; gene_id "file_1_file_1_jg6843";
dsanSTOCAGO1482_4	AUGUSTUS	exon	12092208	12092746	.	-	.	transcript_id "file_1_file_1_jg6843.t1"; gene_id "file_1_file_1_jg6843";
dsanSTOCAGO1482_4	AUGUSTUS	intron	12092747	12092801	.	-	.	transcript_id "file_1_file_1_jg6843.t1"; gene_id "file_1_file_1_jg6843";
dsanSTOCAGO1482_4	AUGUSTUS	transcript	12091949	12093230	.	-	.	transcript_id "file_1_file_1_jg6843.t1"; gene_id "file_1_file_1_jg6843"
dsanSTOCAGO1482_4	AUGUSTUS	gene	12091949	12093230	.	-	.	jg6843
dsanSTOCAGO1482_4	AUGUSTUS	CDS	12092802	12093230	1	-	0	transcript_id "file_1_file_1_jg6843.t1"; gene_id "file_1_file_1_jg6843";
dsanSTOCAGO1482_4	AUGUSTUS	exon	12092802	12093230	.	-	.	transcript_id "file_1_file_1_jg6843.t1"; gene_id "file_1_file_1_jg6843";
dsanSTOCAGO1482_4	AUGUSTUS	start_codon	12093228	12093230	.	-	0	transcript_id "file_1_file_1_jg6843.t1"; gene_id "file_1_file_1_jg6843";
dsanSTOCAGO1482_4	AUGUSTUS	stop_codon	8091711	8091713	.	-	0	transcript_id "file_1_file_1_jg6304.t1"; gene_id "file_1_file_1_jg6304";
dsanSTOCAGO1482_4	AUGUSTUS	CDS	8091711	8092203	0.82	-	1	transcript_id "file_1_file_1_jg6304.t1"; gene_id "file_1_file_1_jg6304";
dsanSTOCAGO1482_4	AUGUSTUS	exon	8091711	8092203	.	-	.	transcript_id "file_1_file_1_jg6304.t1"; gene_id "file_1_file_1_jg6304";
dsanSTOCAGO1482_4	AUGUSTUS	intron	8092204	8092269	.	-	.	transcript_id "file_1_file_1_jg6304.t1"; gene_id "file_1_file_1_jg6304";
dsanSTOCAGO1482_4	AUGUSTUS	CDS	8092270	8092452	1	-	1	transcript_id "file_1_file_1_jg6304.t1"; gene_id "file_1_file_1_jg6304";
dsanSTOCAGO1482_4	AUGUSTUS	exon	8092270	8092452	.	-	.	transcript_id "file_1_file_1_jg6304.t1"; gene_id "file_1_file_1_jg6304";
dsanSTOCAGO1482_4	AUGUSTUS	intron	8092453	8092569	.	-	.	transcript_id "file_1_file_1_jg6304.t1"; gene_id "file_1_file_1_jg6304";
dsanSTOCAGO1482_4	AUGUSTUS	CDS	8092570	8092736	1	-	0	transcript_id "file_1_file_1_jg6304.t1"; gene_id "file_1_file_1_jg6304";
dsanSTOCAGO1482_4	AUGUSTUS	exon	8092570	8092736	.	-	.	transcript_id "file_1_file_1_jg6304.t1"; gene_id "file_1_file_1_jg6304";
dsanSTOCAGO1482_4	AUGUSTUS	intron	8092737	8092793	.	-	.	transcript_id "file_1_file_1_jg6304.t1"; gene_id "file_1_file_1_jg6304";
dsanSTOCAGO1482_4	AUGUSTUS	CDS	8092794	8093040	1	-	1	transcript_id "file_1_file_1_jg6304.t1"; gene_id "file_1_file_1_jg6304";
dsanSTOCAGO1482_4	AUGUSTUS	exon	8092794	8093040	.	-	.	transcript_id "file_1_file_1_jg6304.t1"; gene_id "file_1_file_1_jg6304";
dsanSTOCAGO1482_4	AUGUSTUS	intron	8093041	8093109	.	-	.	transcript_id "file_1_file_1_jg6304.t1"; gene_id "file_1_file_1_jg6304";
dsanSTOCAGO1482_4	AUGUSTUS	transcript	8091711	8093423	.	-	.	transcript_id "file_1_file_1_jg6304.t1"; gene_id "file_1_file_1_jg6304"
dsanSTOCAGO1482_4	AUGUSTUS	gene	8091711	8093423	.	-	.	jg6304
dsanSTOCAGO1482_4	AUGUSTUS	CDS	8093110	8093423	1	-	0	transcript_id "file_1_file_1_jg6304.t1"; gene_id "file_1_file_1_jg6304";
dsanSTOCAGO1482_4	AUGUSTUS	exon	8093110	8093423	.	-	.	transcript_id "file_1_file_1_jg6304.t1"; gene_id "file_1_file_1_jg6304";
dsanSTOCAGO1482_4	AUGUSTUS	start_codon	8093421	8093423	.	-	0	transcript_id "file_1_file_1_jg6304.t1"; gene_id "file_1_file_1_jg6304";
dsanSTOCAGO1482_3	AUGUSTUS	start_codon	1055064	1055066	.	+	0	transcript_id "file_1_file_1_jg2553.t1"; gene_id "file_1_file_1_jg2553";
dsanSTOCAGO1482_3	AUGUSTUS	CDS	1055064	1055151	1	+	0	transcript_id "file_1_file_1_jg2553.t1"; gene_id "file_1_file_1_jg2553";
dsanSTOCAGO1482_3	AUGUSTUS	exon	1055064	1055151	.	+	.	transcript_id "file_1_file_1_jg2553.t1"; gene_id "file_1_file_1_jg2553";
dsanSTOCAGO1482_3	AUGUSTUS	intron	1055152	1055264	.	+	.	transcript_id "file_1_file_1_jg2553.t1"; gene_id "file_1_file_1_jg2553";
dsanSTOCAGO1482_3	AUGUSTUS	CDS	1055265	1055661	1	+	2	transcript_id "file_1_file_1_jg2553.t1"; gene_id "file_1_file_1_jg2553";
dsanSTOCAGO1482_3	AUGUSTUS	exon	1055265	1055661	.	+	.	transcript_id "file_1_file_1_jg2553.t1"; gene_id "file_1_file_1_jg2553";
dsanSTOCAGO1482_3	AUGUSTUS	intron	1055662	1055781	.	+	.	transcript_id "file_1_file_1_jg2553.t1"; gene_id "file_1_file_1_jg2553";
dsanSTOCAGO1482_3	AUGUSTUS	transcript	1055064	1055971	.	+	.	transcript_id "file_1_file_1_jg2553.t1"; gene_id "file_1_file_1_jg2553"
dsanSTOCAGO1482_3	AUGUSTUS	gene	1055064	1055971	.	+	.	jg2553
dsanSTOCAGO1482_3	AUGUSTUS	CDS	1055782	1055971	1	+	1	transcript_id "file_1_file_1_jg2553.t1"; gene_id "file_1_file_1_jg2553";
dsanSTOCAGO1482_3	AUGUSTUS	exon	1055782	1055971	.	+	.	transcript_id "file_1_file_1_jg2553.t1"; gene_id "file_1_file_1_jg2553";
dsanSTOCAGO1482_3	AUGUSTUS	stop_codon	1055969	1055971	.	+	0	transcript_id "file_1_file_1_jg2553.t1"; gene_id "file_1_file_1_jg2553";
dsanSTOCAGO1482_3	AUGUSTUS	stop_codon	2451884	2451886	.	-	0	transcript_id "file_1_file_1_jg2772.t1"; gene_id "file_1_file_1_jg2772";
dsanSTOCAGO1482_3	AUGUSTUS	CDS	2451884	2451937	1	-	0	transcript_id "file_1_file_1_jg2772.t1"; gene_id "file_1_file_1_jg2772";
dsanSTOCAGO1482_3	AUGUSTUS	exon	2451884	2451937	.	-	.	transcript_id "file_1_file_1_jg2772.t1"; gene_id "file_1_file_1_jg2772";
dsanSTOCAGO1482_3	AUGUSTUS	intron	2451938	2452002	.	-	.	transcript_id "file_1_file_1_jg2772.t1"; gene_id "file_1_file_1_jg2772";
dsanSTOCAGO1482_3	AUGUSTUS	CDS	2452003	2452158	1	-	0	transcript_id "file_1_file_1_jg2772.t1"; gene_id "file_1_file_1_jg2772";
dsanSTOCAGO1482_3	AUGUSTUS	exon	2452003	2452158	.	-	.	transcript_id "file_1_file_1_jg2772.t1"; gene_id "file_1_file_1_jg2772";
dsanSTOCAGO1482_3	AUGUSTUS	intron	2452159	2452213	.	-	.	transcript_id "file_1_file_1_jg2772.t1"; gene_id "file_1_file_1_jg2772";
dsanSTOCAGO1482_3	AUGUSTUS	CDS	2452214	2452415	1	-	1	transcript_id "file_1_file_1_jg2772.t1"; gene_id "file_1_file_1_jg2772";
dsanSTOCAGO1482_3	AUGUSTUS	exon	2452214	2452415	.	-	.	transcript_id "file_1_file_1_jg2772.t1"; gene_id "file_1_file_1_jg2772";
dsanSTOCAGO1482_3	AUGUSTUS	intron	2452416	2452468	.	-	.	transcript_id "file_1_file_1_jg2772.t1"; gene_id "file_1_file_1_jg2772";
dsanSTOCAGO1482_3	AUGUSTUS	transcript	2451884	2452962	.	-	.	transcript_id "file_1_file_1_jg2772.t1"; gene_id "file_1_file_1_jg2772"
dsanSTOCAGO1482_3	AUGUSTUS	gene	2451884	2452962	.	-	.	jg2772
dsanSTOCAGO1482_3	AUGUSTUS	CDS	2452469	2452962	0.77	-	0	transcript_id "file_1_file_1_jg2772.t1"; gene_id "file_1_file_1_jg2772";
dsanSTOCAGO1482_3	AUGUSTUS	exon	2452469	2452962	.	-	.	transcript_id "file_1_file_1_jg2772.t1"; gene_id "file_1_file_1_jg2772";
dsanSTOCAGO1482_3	AUGUSTUS	start_codon	2452960	2452962	.	-	0	transcript_id "file_1_file_1_jg2772.t1"; gene_id "file_1_file_1_jg2772";
dsanSTOCAGO1482_4	AUGUSTUS	stop_codon	19058077	19058079	.	-	0	transcript_id "file_1_file_1_jg7753.t1"; gene_id "file_1_file_1_jg7753";
dsanSTOCAGO1482_4	AUGUSTUS	CDS	19058077	19059309	1	-	0	transcript_id "file_1_file_1_jg7753.t1"; gene_id "file_1_file_1_jg7753";
dsanSTOCAGO1482_4	AUGUSTUS	exon	19058077	19059309	.	-	.	transcript_id "file_1_file_1_jg7753.t1"; gene_id "file_1_file_1_jg7753";
dsanSTOCAGO1482_4	AUGUSTUS	transcript	19058077	19059309	.	-	.	transcript_id "file_1_file_1_jg7753.t1"; gene_id "file_1_file_1_jg7753"
dsanSTOCAGO1482_4	AUGUSTUS	gene	19058077	19059309	.	-	.	jg7753
dsanSTOCAGO1482_4	AUGUSTUS	start_codon	19059307	19059309	.	-	0	transcript_id "file_1_file_1_jg7753.t1"; gene_id "file_1_file_1_jg7753";
dsanSTOCAGO1482_1	AUGUSTUS	start_codon	10669319	10669321	.	+	0	transcript_id "file_1_file_1_jg10917.t1"; gene_id "file_1_file_1_jg10917";
dsanSTOCAGO1482_1	AUGUSTUS	CDS	10669319	10669807	0.61	+	0	transcript_id "file_1_file_1_jg10917.t1"; gene_id "file_1_file_1_jg10917";
dsanSTOCAGO1482_1	AUGUSTUS	exon	10669319	10669807	.	+	.	transcript_id "file_1_file_1_jg10917.t1"; gene_id "file_1_file_1_jg10917";
dsanSTOCAGO1482_1	AUGUSTUS	intron	10669808	10669874	.	+	.	transcript_id "file_1_file_1_jg10917.t1"; gene_id "file_1_file_1_jg10917";
dsanSTOCAGO1482_1	AUGUSTUS	CDS	10669875	10670018	1	+	0	transcript_id "file_1_file_1_jg10917.t1"; gene_id "file_1_file_1_jg10917";
dsanSTOCAGO1482_1	AUGUSTUS	exon	10669875	10670018	.	+	.	transcript_id "file_1_file_1_jg10917.t1"; gene_id "file_1_file_1_jg10917";
dsanSTOCAGO1482_1	AUGUSTUS	intron	10670019	10670081	.	+	.	transcript_id "file_1_file_1_jg10917.t1"; gene_id "file_1_file_1_jg10917";
dsanSTOCAGO1482_1	AUGUSTUS	transcript	10669319	10670117	.	+	.	transcript_id "file_1_file_1_jg10917.t1"; gene_id "file_1_file_1_jg10917"
dsanSTOCAGO1482_1	AUGUSTUS	gene	10669319	10670117	.	+	.	jg10917
dsanSTOCAGO1482_1	AUGUSTUS	CDS	10670082	10670117	1	+	0	transcript_id "file_1_file_1_jg10917.t1"; gene_id "file_1_file_1_jg10917";
dsanSTOCAGO1482_1	AUGUSTUS	exon	10670082	10670117	.	+	.	transcript_id "file_1_file_1_jg10917.t1"; gene_id "file_1_file_1_jg10917";
dsanSTOCAGO1482_1	AUGUSTUS	stop_codon	10670115	10670117	.	+	0	transcript_id "file_1_file_1_jg10917.t1"; gene_id "file_1_file_1_jg10917";
dsanSTOCAGO1482_4	AUGUSTUS	start_codon	23698860	23698862	.	+	0	transcript_id "file_1_file_1_jg8361.t1"; gene_id "file_1_file_1_jg8361";
dsanSTOCAGO1482_4	AUGUSTUS	CDS	23698860	23698899	1	+	0	transcript_id "file_1_file_1_jg8361.t1"; gene_id "file_1_file_1_jg8361";
dsanSTOCAGO1482_4	AUGUSTUS	exon	23698860	23698899	.	+	.	transcript_id "file_1_file_1_jg8361.t1"; gene_id "file_1_file_1_jg8361";
dsanSTOCAGO1482_4	AUGUSTUS	intron	23698900	23698959	.	+	.	transcript_id "file_1_file_1_jg8361.t1"; gene_id "file_1_file_1_jg8361";
dsanSTOCAGO1482_4	AUGUSTUS	transcript	23698860	23699933	.	+	.	transcript_id "file_1_file_1_jg8361.t1"; gene_id "file_1_file_1_jg8361"
dsanSTOCAGO1482_4	AUGUSTUS	gene	23698860	23699933	.	+	.	jg8361
dsanSTOCAGO1482_4	AUGUSTUS	CDS	23698960	23699933	0.98	+	2	transcript_id "file_1_file_1_jg8361.t1"; gene_id "file_1_file_1_jg8361";
dsanSTOCAGO1482_4	AUGUSTUS	exon	23698960	23699933	.	+	.	transcript_id "file_1_file_1_jg8361.t1"; gene_id "file_1_file_1_jg8361";
dsanSTOCAGO1482_4	AUGUSTUS	stop_codon	23699931	23699933	.	+	0	transcript_id "file_1_file_1_jg8361.t1"; gene_id "file_1_file_1_jg8361";
dsanSTOCAGO1482_1	AUGUSTUS	start_codon	6210735	6210737	.	+	0	transcript_id "file_1_file_1_jg10256.t1"; gene_id "file_1_file_1_jg10256";
dsanSTOCAGO1482_1	AUGUSTUS	CDS	6210735	6210867	1	+	0	transcript_id "file_1_file_1_jg10256.t1"; gene_id "file_1_file_1_jg10256";
dsanSTOCAGO1482_1	AUGUSTUS	exon	6210735	6210867	.	+	.	transcript_id "file_1_file_1_jg10256.t1"; gene_id "file_1_file_1_jg10256";
dsanSTOCAGO1482_1	AUGUSTUS	intron	6210868	6217096	.	+	.	transcript_id "file_1_file_1_jg10256.t1"; gene_id "file_1_file_1_jg10256";
dsanSTOCAGO1482_1	AUGUSTUS	CDS	6217097	6217354	1	+	2	transcript_id "file_1_file_1_jg10256.t1"; gene_id "file_1_file_1_jg10256";
dsanSTOCAGO1482_1	AUGUSTUS	exon	6217097	6217354	.	+	.	transcript_id "file_1_file_1_jg10256.t1"; gene_id "file_1_file_1_jg10256";
dsanSTOCAGO1482_1	AUGUSTUS	intron	6217355	6217421	.	+	.	transcript_id "file_1_file_1_jg10256.t1"; gene_id "file_1_file_1_jg10256";
dsanSTOCAGO1482_1	AUGUSTUS	CDS	6217422	6217681	1	+	2	transcript_id "file_1_file_1_jg10256.t1"; gene_id "file_1_file_1_jg10256";
dsanSTOCAGO1482_1	AUGUSTUS	exon	6217422	6217681	.	+	.	transcript_id "file_1_file_1_jg10256.t1"; gene_id "file_1_file_1_jg10256";
dsanSTOCAGO1482_1	AUGUSTUS	intron	6217682	6217745	.	+	.	transcript_id "file_1_file_1_jg10256.t1"; gene_id "file_1_file_1_jg10256";
dsanSTOCAGO1482_1	AUGUSTUS	CDS	6217746	6217760	1	+	0	transcript_id "file_1_file_1_jg10256.t1"; gene_id "file_1_file_1_jg10256";
dsanSTOCAGO1482_1	AUGUSTUS	exon	6217746	6217760	.	+	.	transcript_id "file_1_file_1_jg10256.t1"; gene_id "file_1_file_1_jg10256";
dsanSTOCAGO1482_1	AUGUSTUS	intron	6217761	6217825	.	+	.	transcript_id "file_1_file_1_jg10256.t1"; gene_id "file_1_file_1_jg10256";
dsanSTOCAGO1482_1	AUGUSTUS	transcript	6210735	6218023	.	+	.	transcript_id "file_1_file_1_jg10256.t1"; gene_id "file_1_file_1_jg10256"
dsanSTOCAGO1482_1	AUGUSTUS	gene	6210735	6218023	.	+	.	jg10256
dsanSTOCAGO1482_1	AUGUSTUS	CDS	6217826	6218023	1	+	0	transcript_id "file_1_file_1_jg10256.t1"; gene_id "file_1_file_1_jg10256";
dsanSTOCAGO1482_1	AUGUSTUS	exon	6217826	6218023	.	+	.	transcript_id "file_1_file_1_jg10256.t1"; gene_id "file_1_file_1_jg10256";
dsanSTOCAGO1482_1	AUGUSTUS	stop_codon	6218021	6218023	.	+	0	transcript_id "file_1_file_1_jg10256.t1"; gene_id "file_1_file_1_jg10256";
dsanSTOCAGO1482_4	AUGUSTUS	start_codon	1255422	1255424	.	+	0	transcript_id "file_1_file_1_jg5506.t1"; gene_id "file_1_file_1_jg5506";
dsanSTOCAGO1482_4	AUGUSTUS	CDS	1255422	1255466	1	+	0	transcript_id "file_1_file_1_jg5506.t1"; gene_id "file_1_file_1_jg5506";
dsanSTOCAGO1482_4	AUGUSTUS	exon	1255422	1255466	.	+	.	transcript_id "file_1_file_1_jg5506.t1"; gene_id "file_1_file_1_jg5506";
dsanSTOCAGO1482_4	AUGUSTUS	intron	1255467	1256594	.	+	.	transcript_id "file_1_file_1_jg5506.t1"; gene_id "file_1_file_1_jg5506";
dsanSTOCAGO1482_4	AUGUSTUS	CDS	1256595	1257669	1	+	0	transcript_id "file_1_file_1_jg5506.t1"; gene_id "file_1_file_1_jg5506";
dsanSTOCAGO1482_4	AUGUSTUS	exon	1256595	1257669	.	+	.	transcript_id "file_1_file_1_jg5506.t1"; gene_id "file_1_file_1_jg5506";
dsanSTOCAGO1482_4	AUGUSTUS	intron	1257670	1258044	.	+	.	transcript_id "file_1_file_1_jg5506.t1"; gene_id "file_1_file_1_jg5506";
dsanSTOCAGO1482_4	AUGUSTUS	CDS	1258045	1258418	1	+	2	transcript_id "file_1_file_1_jg5506.t1"; gene_id "file_1_file_1_jg5506";
dsanSTOCAGO1482_4	AUGUSTUS	exon	1258045	1258418	.	+	.	transcript_id "file_1_file_1_jg5506.t1"; gene_id "file_1_file_1_jg5506";
dsanSTOCAGO1482_4	AUGUSTUS	intron	1258419	1258484	.	+	.	transcript_id "file_1_file_1_jg5506.t1"; gene_id "file_1_file_1_jg5506";
dsanSTOCAGO1482_4	AUGUSTUS	CDS	1258485	1259395	1	+	0	transcript_id "file_1_file_1_jg5506.t1"; gene_id "file_1_file_1_jg5506";
dsanSTOCAGO1482_4	AUGUSTUS	exon	1258485	1259395	.	+	.	transcript_id "file_1_file_1_jg5506.t1"; gene_id "file_1_file_1_jg5506";
dsanSTOCAGO1482_4	AUGUSTUS	intron	1259396	1259594	.	+	.	transcript_id "file_1_file_1_jg5506.t1"; gene_id "file_1_file_1_jg5506";
dsanSTOCAGO1482_4	AUGUSTUS	CDS	1259595	1259779	1	+	1	transcript_id "file_1_file_1_jg5506.t1"; gene_id "file_1_file_1_jg5506";
dsanSTOCAGO1482_4	AUGUSTUS	exon	1259595	1259779	.	+	.	transcript_id "file_1_file_1_jg5506.t1"; gene_id "file_1_file_1_jg5506";
dsanSTOCAGO1482_4	AUGUSTUS	intron	1259780	1260351	.	+	.	transcript_id "file_1_file_1_jg5506.t1"; gene_id "file_1_file_1_jg5506";
dsanSTOCAGO1482_4	AUGUSTUS	transcript	1255422	1260539	.	+	.	transcript_id "file_1_file_1_jg5506.t1"; gene_id "file_1_file_1_jg5506"
dsanSTOCAGO1482_4	AUGUSTUS	gene	1255422	1260539	.	+	.	jg5506
dsanSTOCAGO1482_4	AUGUSTUS	CDS	1260352	1260539	1	+	2	transcript_id "file_1_file_1_jg5506.t1"; gene_id "file_1_file_1_jg5506";
dsanSTOCAGO1482_4	AUGUSTUS	exon	1260352	1260539	.	+	.	transcript_id "file_1_file_1_jg5506.t1"; gene_id "file_1_file_1_jg5506";
dsanSTOCAGO1482_4	AUGUSTUS	stop_codon	1260537	1260539	.	+	0	transcript_id "file_1_file_1_jg5506.t1"; gene_id "file_1_file_1_jg5506";
dsanSTOCAGO1482_4	AUGUSTUS	stop_codon	17652752	17652754	.	-	0	transcript_id "file_1_file_1_jg7599.t1"; gene_id "file_1_file_1_jg7599";
dsanSTOCAGO1482_4	AUGUSTUS	CDS	17652752	17653024	1	-	0	transcript_id "file_1_file_1_jg7599.t1"; gene_id "file_1_file_1_jg7599";
dsanSTOCAGO1482_4	AUGUSTUS	exon	17652752	17653024	.	-	.	transcript_id "file_1_file_1_jg7599.t1"; gene_id "file_1_file_1_jg7599";
dsanSTOCAGO1482_4	AUGUSTUS	intron	17653025	17653084	.	-	.	transcript_id "file_1_file_1_jg7599.t1"; gene_id "file_1_file_1_jg7599";
dsanSTOCAGO1482_4	AUGUSTUS	CDS	17653085	17653962	1	-	2	transcript_id "file_1_file_1_jg7599.t1"; gene_id "file_1_file_1_jg7599";
dsanSTOCAGO1482_4	AUGUSTUS	exon	17653085	17653962	.	-	.	transcript_id "file_1_file_1_jg7599.t1"; gene_id "file_1_file_1_jg7599";
dsanSTOCAGO1482_4	AUGUSTUS	intron	17653963	17654114	.	-	.	transcript_id "file_1_file_1_jg7599.t1"; gene_id "file_1_file_1_jg7599";
dsanSTOCAGO1482_4	AUGUSTUS	transcript	17652752	17654778	.	-	.	transcript_id "file_1_file_1_jg7599.t1"; gene_id "file_1_file_1_jg7599"
dsanSTOCAGO1482_4	AUGUSTUS	gene	17652752	17654778	.	-	.	jg7599
dsanSTOCAGO1482_4	AUGUSTUS	CDS	17654115	17654778	1	-	0	transcript_id "file_1_file_1_jg7599.t1"; gene_id "file_1_file_1_jg7599";
dsanSTOCAGO1482_4	AUGUSTUS	exon	17654115	17654778	.	-	.	transcript_id "file_1_file_1_jg7599.t1"; gene_id "file_1_file_1_jg7599";
dsanSTOCAGO1482_4	AUGUSTUS	start_codon	17654776	17654778	.	-	0	transcript_id "file_1_file_1_jg7599.t1"; gene_id "file_1_file_1_jg7599";
dsanSTOCAGO1482_3	AUGUSTUS	stop_codon	22139418	22139420	.	-	0	transcript_id "file_1_file_1_jg5270.t1"; gene_id "file_1_file_1_jg5270";
dsanSTOCAGO1482_3	AUGUSTUS	CDS	22139418	22139576	1	-	0	transcript_id "file_1_file_1_jg5270.t1"; gene_id "file_1_file_1_jg5270";
dsanSTOCAGO1482_3	AUGUSTUS	exon	22139418	22139576	.	-	.	transcript_id "file_1_file_1_jg5270.t1"; gene_id "file_1_file_1_jg5270";
dsanSTOCAGO1482_3	AUGUSTUS	intron	22139577	22139672	.	-	.	transcript_id "file_1_file_1_jg5270.t1"; gene_id "file_1_file_1_jg5270";
dsanSTOCAGO1482_3	AUGUSTUS	CDS	22139673	22139798	1	-	0	transcript_id "file_1_file_1_jg5270.t1"; gene_id "file_1_file_1_jg5270";
dsanSTOCAGO1482_3	AUGUSTUS	exon	22139673	22139798	.	-	.	transcript_id "file_1_file_1_jg5270.t1"; gene_id "file_1_file_1_jg5270";
dsanSTOCAGO1482_3	AUGUSTUS	intron	22139799	22139858	.	-	.	transcript_id "file_1_file_1_jg5270.t1"; gene_id "file_1_file_1_jg5270";
dsanSTOCAGO1482_3	AUGUSTUS	CDS	22139859	22140032	1	-	0	transcript_id "file_1_file_1_jg5270.t1"; gene_id "file_1_file_1_jg5270";
dsanSTOCAGO1482_3	AUGUSTUS	exon	22139859	22140032	.	-	.	transcript_id "file_1_file_1_jg5270.t1"; gene_id "file_1_file_1_jg5270";
dsanSTOCAGO1482_3	AUGUSTUS	intron	22140033	22140089	.	-	.	transcript_id "file_1_file_1_jg5270.t1"; gene_id "file_1_file_1_jg5270";
dsanSTOCAGO1482_3	AUGUSTUS	CDS	22140090	22140983	1	-	0	transcript_id "file_1_file_1_jg5270.t1"; gene_id "file_1_file_1_jg5270";
dsanSTOCAGO1482_3	AUGUSTUS	exon	22140090	22140983	.	-	.	transcript_id "file_1_file_1_jg5270.t1"; gene_id "file_1_file_1_jg5270";
dsanSTOCAGO1482_3	AUGUSTUS	intron	22140984	22141217	.	-	.	transcript_id "file_1_file_1_jg5270.t1"; gene_id "file_1_file_1_jg5270";
dsanSTOCAGO1482_3	AUGUSTUS	CDS	22141218	22141445	1	-	0	transcript_id "file_1_file_1_jg5270.t1"; gene_id "file_1_file_1_jg5270";
dsanSTOCAGO1482_3	AUGUSTUS	exon	22141218	22141445	.	-	.	transcript_id "file_1_file_1_jg5270.t1"; gene_id "file_1_file_1_jg5270";
dsanSTOCAGO1482_3	AUGUSTUS	intron	22141446	22141514	.	-	.	transcript_id "file_1_file_1_jg5270.t1"; gene_id "file_1_file_1_jg5270";
dsanSTOCAGO1482_3	AUGUSTUS	CDS	22141515	22142069	1	-	0	transcript_id "file_1_file_1_jg5270.t1"; gene_id "file_1_file_1_jg5270";
dsanSTOCAGO1482_3	AUGUSTUS	exon	22141515	22142069	.	-	.	transcript_id "file_1_file_1_jg5270.t1"; gene_id "file_1_file_1_jg5270";
dsanSTOCAGO1482_3	AUGUSTUS	intron	22142070	22143006	.	-	.	transcript_id "file_1_file_1_jg5270.t1"; gene_id "file_1_file_1_jg5270";
dsanSTOCAGO1482_3	AUGUSTUS	CDS	22143007	22143138	0.62	-	0	transcript_id "file_1_file_1_jg5270.t1"; gene_id "file_1_file_1_jg5270";
dsanSTOCAGO1482_3	AUGUSTUS	exon	22143007	22143138	.	-	.	transcript_id "file_1_file_1_jg5270.t1"; gene_id "file_1_file_1_jg5270";
dsanSTOCAGO1482_3	AUGUSTUS	intron	22143139	22143372	.	-	.	transcript_id "file_1_file_1_jg5270.t1"; gene_id "file_1_file_1_jg5270";
dsanSTOCAGO1482_3	AUGUSTUS	CDS	22143373	22143582	0.64	-	0	transcript_id "file_1_file_1_jg5270.t1"; gene_id "file_1_file_1_jg5270";
dsanSTOCAGO1482_3	AUGUSTUS	exon	22143373	22143582	.	-	.	transcript_id "file_1_file_1_jg5270.t1"; gene_id "file_1_file_1_jg5270";
dsanSTOCAGO1482_3	AUGUSTUS	intron	22143583	22143776	.	-	.	transcript_id "file_1_file_1_jg5270.t1"; gene_id "file_1_file_1_jg5270";
dsanSTOCAGO1482_3	AUGUSTUS	CDS	22143777	22143938	1	-	0	transcript_id "file_1_file_1_jg5270.t1"; gene_id "file_1_file_1_jg5270";
dsanSTOCAGO1482_3	AUGUSTUS	exon	22143777	22143938	.	-	.	transcript_id "file_1_file_1_jg5270.t1"; gene_id "file_1_file_1_jg5270";
dsanSTOCAGO1482_3	AUGUSTUS	intron	22143939	22144745	.	-	.	transcript_id "file_1_file_1_jg5270.t1"; gene_id "file_1_file_1_jg5270";
dsanSTOCAGO1482_3	AUGUSTUS	transcript	22139418	22145111	.	-	.	transcript_id "file_1_file_1_jg5270.t1"; gene_id "file_1_file_1_jg5270"
dsanSTOCAGO1482_3	AUGUSTUS	gene	22139418	22145111	.	-	.	jg5270
dsanSTOCAGO1482_3	AUGUSTUS	CDS	22144746	22145111	1	-	0	transcript_id "file_1_file_1_jg5270.t1"; gene_id "file_1_file_1_jg5270";
dsanSTOCAGO1482_3	AUGUSTUS	exon	22144746	22145111	.	-	.	transcript_id "file_1_file_1_jg5270.t1"; gene_id "file_1_file_1_jg5270";
dsanSTOCAGO1482_3	AUGUSTUS	start_codon	22145109	22145111	.	-	0	transcript_id "file_1_file_1_jg5270.t1"; gene_id "file_1_file_1_jg5270";
dsanSTOCAGO1482_0	AUGUSTUS	start_codon	13647211	13647213	.	+	0	transcript_id "file_1_file_1_jg1631.t2"; gene_id "file_1_file_1_jg1631";
dsanSTOCAGO1482_0	AUGUSTUS	CDS	13647211	13647379	1	+	0	transcript_id "file_1_file_1_jg1631.t2"; gene_id "file_1_file_1_jg1631";
dsanSTOCAGO1482_0	AUGUSTUS	exon	13647211	13647379	.	+	.	transcript_id "file_1_file_1_jg1631.t2"; gene_id "file_1_file_1_jg1631";
dsanSTOCAGO1482_0	AUGUSTUS	intron	13647380	13659840	.	+	.	transcript_id "file_1_file_1_jg1631.t2"; gene_id "file_1_file_1_jg1631";
dsanSTOCAGO1482_0	AUGUSTUS	CDS	13659841	13659960	1	+	2	transcript_id "file_1_file_1_jg1631.t2"; gene_id "file_1_file_1_jg1631";
dsanSTOCAGO1482_0	AUGUSTUS	exon	13659841	13659960	.	+	.	transcript_id "file_1_file_1_jg1631.t2"; gene_id "file_1_file_1_jg1631";
dsanSTOCAGO1482_0	AUGUSTUS	intron	13659961	13663433	.	+	.	transcript_id "file_1_file_1_jg1631.t2"; gene_id "file_1_file_1_jg1631";
dsanSTOCAGO1482_0	AUGUSTUS	CDS	13663434	13663646	1	+	2	transcript_id "file_1_file_1_jg1631.t2"; gene_id "file_1_file_1_jg1631";
dsanSTOCAGO1482_0	AUGUSTUS	exon	13663434	13663646	.	+	.	transcript_id "file_1_file_1_jg1631.t2"; gene_id "file_1_file_1_jg1631";
dsanSTOCAGO1482_0	AUGUSTUS	intron	13663647	13663741	.	+	.	transcript_id "file_1_file_1_jg1631.t2"; gene_id "file_1_file_1_jg1631";
dsanSTOCAGO1482_0	AUGUSTUS	CDS	13663742	13663932	1	+	2	transcript_id "file_1_file_1_jg1631.t2"; gene_id "file_1_file_1_jg1631";
dsanSTOCAGO1482_0	AUGUSTUS	exon	13663742	13663932	.	+	.	transcript_id "file_1_file_1_jg1631.t2"; gene_id "file_1_file_1_jg1631";
dsanSTOCAGO1482_0	AUGUSTUS	intron	13663933	13664083	.	+	.	transcript_id "file_1_file_1_jg1631.t2"; gene_id "file_1_file_1_jg1631";
dsanSTOCAGO1482_0	AUGUSTUS	CDS	13664084	13664394	1	+	0	transcript_id "file_1_file_1_jg1631.t2"; gene_id "file_1_file_1_jg1631";
dsanSTOCAGO1482_0	AUGUSTUS	exon	13664084	13664394	.	+	.	transcript_id "file_1_file_1_jg1631.t2"; gene_id "file_1_file_1_jg1631";
dsanSTOCAGO1482_0	AUGUSTUS	intron	13664395	13664472	.	+	.	transcript_id "file_1_file_1_jg1631.t2"; gene_id "file_1_file_1_jg1631";
dsanSTOCAGO1482_0	AUGUSTUS	CDS	13664473	13664636	1	+	1	transcript_id "file_1_file_1_jg1631.t2"; gene_id "file_1_file_1_jg1631";
dsanSTOCAGO1482_0	AUGUSTUS	exon	13664473	13664636	.	+	.	transcript_id "file_1_file_1_jg1631.t2"; gene_id "file_1_file_1_jg1631";
dsanSTOCAGO1482_0	AUGUSTUS	intron	13664637	13665497	.	+	.	transcript_id "file_1_file_1_jg1631.t2"; gene_id "file_1_file_1_jg1631";
dsanSTOCAGO1482_0	AUGUSTUS	CDS	13665498	13666701	1	+	2	transcript_id "file_1_file_1_jg1631.t2"; gene_id "file_1_file_1_jg1631";
dsanSTOCAGO1482_0	AUGUSTUS	exon	13665498	13666701	.	+	.	transcript_id "file_1_file_1_jg1631.t2"; gene_id "file_1_file_1_jg1631";
dsanSTOCAGO1482_0	AUGUSTUS	intron	13666702	13666762	.	+	.	transcript_id "file_1_file_1_jg1631.t2"; gene_id "file_1_file_1_jg1631";
dsanSTOCAGO1482_0	AUGUSTUS	CDS	13666763	13666965	1	+	1	transcript_id "file_1_file_1_jg1631.t2"; gene_id "file_1_file_1_jg1631";
dsanSTOCAGO1482_0	AUGUSTUS	exon	13666763	13666965	.	+	.	transcript_id "file_1_file_1_jg1631.t2"; gene_id "file_1_file_1_jg1631";
dsanSTOCAGO1482_0	AUGUSTUS	intron	13666966	13667035	.	+	.	transcript_id "file_1_file_1_jg1631.t2"; gene_id "file_1_file_1_jg1631";
dsanSTOCAGO1482_0	AUGUSTUS	CDS	13667036	13667514	1	+	2	transcript_id "file_1_file_1_jg1631.t2"; gene_id "file_1_file_1_jg1631";
dsanSTOCAGO1482_0	AUGUSTUS	exon	13667036	13667514	.	+	.	transcript_id "file_1_file_1_jg1631.t2"; gene_id "file_1_file_1_jg1631";
dsanSTOCAGO1482_0	AUGUSTUS	intron	13667515	13667576	.	+	.	transcript_id "file_1_file_1_jg1631.t2"; gene_id "file_1_file_1_jg1631";
dsanSTOCAGO1482_0	AUGUSTUS	transcript	13647211	13667678	.	+	.	transcript_id "file_1_file_1_jg1631.t2"; gene_id "file_1_file_1_jg1631"
dsanSTOCAGO1482_0	AUGUSTUS	CDS	13667577	13667678	1	+	0	transcript_id "file_1_file_1_jg1631.t2"; gene_id "file_1_file_1_jg1631";
dsanSTOCAGO1482_0	AUGUSTUS	exon	13667577	13667678	.	+	.	transcript_id "file_1_file_1_jg1631.t2"; gene_id "file_1_file_1_jg1631";
dsanSTOCAGO1482_0	AUGUSTUS	stop_codon	13667676	13667678	.	+	0	transcript_id "file_1_file_1_jg1631.t2"; gene_id "file_1_file_1_jg1631";
dsanSTOCAGO1482_4	AUGUSTUS	start_codon	22126242	22126244	.	+	0	transcript_id "file_1_file_1_jg8191.t1"; gene_id "file_1_file_1_jg8191";
dsanSTOCAGO1482_4	AUGUSTUS	CDS	22126242	22126733	1	+	0	transcript_id "file_1_file_1_jg8191.t1"; gene_id "file_1_file_1_jg8191";
dsanSTOCAGO1482_4	AUGUSTUS	exon	22126242	22126733	.	+	.	transcript_id "file_1_file_1_jg8191.t1"; gene_id "file_1_file_1_jg8191";
dsanSTOCAGO1482_4	AUGUSTUS	intron	22126734	22126858	.	+	.	transcript_id "file_1_file_1_jg8191.t1"; gene_id "file_1_file_1_jg8191";
dsanSTOCAGO1482_4	AUGUSTUS	transcript	22126242	22127314	.	+	.	transcript_id "file_1_file_1_jg8191.t1"; gene_id "file_1_file_1_jg8191"
dsanSTOCAGO1482_4	AUGUSTUS	gene	22126242	22127314	.	+	.	jg8191
dsanSTOCAGO1482_4	AUGUSTUS	CDS	22126859	22127314	1	+	0	transcript_id "file_1_file_1_jg8191.t1"; gene_id "file_1_file_1_jg8191";
dsanSTOCAGO1482_4	AUGUSTUS	exon	22126859	22127314	.	+	.	transcript_id "file_1_file_1_jg8191.t1"; gene_id "file_1_file_1_jg8191";
dsanSTOCAGO1482_4	AUGUSTUS	stop_codon	22127312	22127314	.	+	0	transcript_id "file_1_file_1_jg8191.t1"; gene_id "file_1_file_1_jg8191";
dsanSTOCAGO1482_99	AUGUSTUS	stop_codon	295005	295007	.	-	0	transcript_id "file_1_file_1_jg13.t1"; gene_id "file_1_file_1_jg13";
dsanSTOCAGO1482_99	AUGUSTUS	CDS	295005	295176	0.79	-	1	transcript_id "file_1_file_1_jg13.t1"; gene_id "file_1_file_1_jg13";
dsanSTOCAGO1482_99	AUGUSTUS	exon	295005	295176	.	-	.	transcript_id "file_1_file_1_jg13.t1"; gene_id "file_1_file_1_jg13";
dsanSTOCAGO1482_99	AUGUSTUS	intron	295177	295373	.	-	.	transcript_id "file_1_file_1_jg13.t1"; gene_id "file_1_file_1_jg13";
dsanSTOCAGO1482_99	AUGUSTUS	CDS	295374	296413	0.89	-	0	transcript_id "file_1_file_1_jg13.t1"; gene_id "file_1_file_1_jg13";
dsanSTOCAGO1482_99	AUGUSTUS	exon	295374	296413	.	-	.	transcript_id "file_1_file_1_jg13.t1"; gene_id "file_1_file_1_jg13";
dsanSTOCAGO1482_99	AUGUSTUS	intron	296414	299206	.	-	.	transcript_id "file_1_file_1_jg13.t1"; gene_id "file_1_file_1_jg13";
dsanSTOCAGO1482_99	AUGUSTUS	transcript	295005	300340	.	-	.	transcript_id "file_1_file_1_jg13.t1"; gene_id "file_1_file_1_jg13"
dsanSTOCAGO1482_99	AUGUSTUS	gene	295005	300340	.	-	.	jg13
dsanSTOCAGO1482_99	AUGUSTUS	CDS	299207	300340	0.93	-	0	transcript_id "file_1_file_1_jg13.t1"; gene_id "file_1_file_1_jg13";
dsanSTOCAGO1482_99	AUGUSTUS	exon	299207	300340	.	-	.	transcript_id "file_1_file_1_jg13.t1"; gene_id "file_1_file_1_jg13";
dsanSTOCAGO1482_99	AUGUSTUS	start_codon	300338	300340	.	-	0	transcript_id "file_1_file_1_jg13.t1"; gene_id "file_1_file_1_jg13";
dsanSTOCAGO1482_1	AUGUSTUS	stop_codon	3040981	3040983	.	-	0	transcript_id "file_1_file_1_jg9834.t1"; gene_id "file_1_file_1_jg9834";
dsanSTOCAGO1482_1	AUGUSTUS	CDS	3040981	3041350	1	-	1	transcript_id "file_1_file_1_jg9834.t1"; gene_id "file_1_file_1_jg9834";
dsanSTOCAGO1482_1	AUGUSTUS	exon	3040981	3041350	.	-	.	transcript_id "file_1_file_1_jg9834.t1"; gene_id "file_1_file_1_jg9834";
dsanSTOCAGO1482_1	AUGUSTUS	intron	3041351	3041413	.	-	.	transcript_id "file_1_file_1_jg9834.t1"; gene_id "file_1_file_1_jg9834";
dsanSTOCAGO1482_1	AUGUSTUS	CDS	3041414	3041658	1	-	0	transcript_id "file_1_file_1_jg9834.t1"; gene_id "file_1_file_1_jg9834";
dsanSTOCAGO1482_1	AUGUSTUS	exon	3041414	3041658	.	-	.	transcript_id "file_1_file_1_jg9834.t1"; gene_id "file_1_file_1_jg9834";
dsanSTOCAGO1482_1	AUGUSTUS	intron	3041659	3041720	.	-	.	transcript_id "file_1_file_1_jg9834.t1"; gene_id "file_1_file_1_jg9834";
dsanSTOCAGO1482_1	AUGUSTUS	CDS	3041721	3042690	1	-	1	transcript_id "file_1_file_1_jg9834.t1"; gene_id "file_1_file_1_jg9834";
dsanSTOCAGO1482_1	AUGUSTUS	exon	3041721	3042690	.	-	.	transcript_id "file_1_file_1_jg9834.t1"; gene_id "file_1_file_1_jg9834";
dsanSTOCAGO1482_1	AUGUSTUS	intron	3042691	3042747	.	-	.	transcript_id "file_1_file_1_jg9834.t1"; gene_id "file_1_file_1_jg9834";
dsanSTOCAGO1482_1	AUGUSTUS	CDS	3042748	3042819	1	-	1	transcript_id "file_1_file_1_jg9834.t1"; gene_id "file_1_file_1_jg9834";
dsanSTOCAGO1482_1	AUGUSTUS	exon	3042748	3042819	.	-	.	transcript_id "file_1_file_1_jg9834.t1"; gene_id "file_1_file_1_jg9834";
dsanSTOCAGO1482_1	AUGUSTUS	intron	3042820	3042872	.	-	.	transcript_id "file_1_file_1_jg9834.t1"; gene_id "file_1_file_1_jg9834";
dsanSTOCAGO1482_1	AUGUSTUS	CDS	3042873	3043378	1	-	0	transcript_id "file_1_file_1_jg9834.t1"; gene_id "file_1_file_1_jg9834";
dsanSTOCAGO1482_1	AUGUSTUS	exon	3042873	3043378	.	-	.	transcript_id "file_1_file_1_jg9834.t1"; gene_id "file_1_file_1_jg9834";
dsanSTOCAGO1482_1	AUGUSTUS	intron	3043379	3043444	.	-	.	transcript_id "file_1_file_1_jg9834.t1"; gene_id "file_1_file_1_jg9834";
dsanSTOCAGO1482_1	AUGUSTUS	transcript	3040981	3043468	.	-	.	transcript_id "file_1_file_1_jg9834.t1"; gene_id "file_1_file_1_jg9834"
dsanSTOCAGO1482_1	AUGUSTUS	gene	3040981	3043468	.	-	.	jg9834
dsanSTOCAGO1482_1	AUGUSTUS	CDS	3043445	3043468	1	-	0	transcript_id "file_1_file_1_jg9834.t1"; gene_id "file_1_file_1_jg9834";
dsanSTOCAGO1482_1	AUGUSTUS	exon	3043445	3043468	.	-	.	transcript_id "file_1_file_1_jg9834.t1"; gene_id "file_1_file_1_jg9834";
dsanSTOCAGO1482_1	AUGUSTUS	start_codon	3043466	3043468	.	-	0	transcript_id "file_1_file_1_jg9834.t1"; gene_id "file_1_file_1_jg9834";
dsanSTOCAGO1482_0	AUGUSTUS	start_codon	2647918	2647920	.	+	0	transcript_id "file_1_file_1_jg369.t1"; gene_id "file_1_file_1_jg369";
dsanSTOCAGO1482_0	AUGUSTUS	CDS	2647918	2650371	1	+	0	transcript_id "file_1_file_1_jg369.t1"; gene_id "file_1_file_1_jg369";
dsanSTOCAGO1482_0	AUGUSTUS	exon	2647918	2650371	.	+	.	transcript_id "file_1_file_1_jg369.t1"; gene_id "file_1_file_1_jg369";
dsanSTOCAGO1482_0	AUGUSTUS	transcript	2647918	2650371	.	+	.	transcript_id "file_1_file_1_jg369.t1"; gene_id "file_1_file_1_jg369"
dsanSTOCAGO1482_0	AUGUSTUS	gene	2647918	2650371	.	+	.	jg369
dsanSTOCAGO1482_0	AUGUSTUS	stop_codon	2650369	2650371	.	+	0	transcript_id "file_1_file_1_jg369.t1"; gene_id "file_1_file_1_jg369";
dsanSTOCAGO1482_0	AUGUSTUS	start_codon	16998377	16998379	.	+	0	transcript_id "file_1_file_1_jg2036.t1"; gene_id "file_1_file_1_jg2036";
dsanSTOCAGO1482_0	AUGUSTUS	CDS	16998377	17000017	1	+	0	transcript_id "file_1_file_1_jg2036.t1"; gene_id "file_1_file_1_jg2036";
dsanSTOCAGO1482_0	AUGUSTUS	exon	16998377	17000017	.	+	.	transcript_id "file_1_file_1_jg2036.t1"; gene_id "file_1_file_1_jg2036";
dsanSTOCAGO1482_0	AUGUSTUS	transcript	16998377	17000017	.	+	.	transcript_id "file_1_file_1_jg2036.t1"; gene_id "file_1_file_1_jg2036"
dsanSTOCAGO1482_0	AUGUSTUS	gene	16998377	17000017	.	+	.	jg2036
dsanSTOCAGO1482_0	AUGUSTUS	stop_codon	17000015	17000017	.	+	0	transcript_id "file_1_file_1_jg2036.t1"; gene_id "file_1_file_1_jg2036";
dsanSTOCAGO1482_0	AUGUSTUS	stop_codon	15881785	15881787	.	-	0	transcript_id "file_1_file_1_jg1897.t1"; gene_id "file_1_file_1_jg1897";
dsanSTOCAGO1482_0	AUGUSTUS	CDS	15881785	15883576	1	-	1	transcript_id "file_1_file_1_jg1897.t1"; gene_id "file_1_file_1_jg1897";
dsanSTOCAGO1482_0	AUGUSTUS	exon	15881785	15883576	.	-	.	transcript_id "file_1_file_1_jg1897.t1"; gene_id "file_1_file_1_jg1897";
dsanSTOCAGO1482_0	AUGUSTUS	intron	15883577	15883689	.	-	.	transcript_id "file_1_file_1_jg1897.t1"; gene_id "file_1_file_1_jg1897";
dsanSTOCAGO1482_0	AUGUSTUS	CDS	15883690	15884031	1	-	1	transcript_id "file_1_file_1_jg1897.t1"; gene_id "file_1_file_1_jg1897";
dsanSTOCAGO1482_0	AUGUSTUS	exon	15883690	15884031	.	-	.	transcript_id "file_1_file_1_jg1897.t1"; gene_id "file_1_file_1_jg1897";
dsanSTOCAGO1482_0	AUGUSTUS	intron	15884032	15884455	.	-	.	transcript_id "file_1_file_1_jg1897.t1"; gene_id "file_1_file_1_jg1897";
dsanSTOCAGO1482_0	AUGUSTUS	CDS	15884456	15884581	1	-	1	transcript_id "file_1_file_1_jg1897.t1"; gene_id "file_1_file_1_jg1897";
dsanSTOCAGO1482_0	AUGUSTUS	exon	15884456	15884581	.	-	.	transcript_id "file_1_file_1_jg1897.t1"; gene_id "file_1_file_1_jg1897";
dsanSTOCAGO1482_0	AUGUSTUS	intron	15884582	15884655	.	-	.	transcript_id "file_1_file_1_jg1897.t1"; gene_id "file_1_file_1_jg1897";
dsanSTOCAGO1482_0	AUGUSTUS	CDS	15884656	15884747	1	-	0	transcript_id "file_1_file_1_jg1897.t1"; gene_id "file_1_file_1_jg1897";
dsanSTOCAGO1482_0	AUGUSTUS	exon	15884656	15884747	.	-	.	transcript_id "file_1_file_1_jg1897.t1"; gene_id "file_1_file_1_jg1897";
dsanSTOCAGO1482_0	AUGUSTUS	intron	15884748	15896460	.	-	.	transcript_id "file_1_file_1_jg1897.t1"; gene_id "file_1_file_1_jg1897";
dsanSTOCAGO1482_0	AUGUSTUS	transcript	15881785	15896685	.	-	.	transcript_id "file_1_file_1_jg1897.t1"; gene_id "file_1_file_1_jg1897"
dsanSTOCAGO1482_0	AUGUSTUS	gene	15881785	15896685	.	-	.	jg1897
dsanSTOCAGO1482_0	AUGUSTUS	CDS	15896461	15896685	0.68	-	0	transcript_id "file_1_file_1_jg1897.t1"; gene_id "file_1_file_1_jg1897";
dsanSTOCAGO1482_0	AUGUSTUS	exon	15896461	15896685	.	-	.	transcript_id "file_1_file_1_jg1897.t1"; gene_id "file_1_file_1_jg1897";
dsanSTOCAGO1482_0	AUGUSTUS	start_codon	15896683	15896685	.	-	0	transcript_id "file_1_file_1_jg1897.t1"; gene_id "file_1_file_1_jg1897";
dsanSTOCAGO1482_52	AUGUSTUS	stop_codon	83787	83789	.	-	0	transcript_id "file_1_file_1_jg12621.t1"; gene_id "file_1_file_1_jg12621";
dsanSTOCAGO1482_52	AUGUSTUS	CDS	83787	84197	1	-	0	transcript_id "file_1_file_1_jg12621.t1"; gene_id "file_1_file_1_jg12621";
dsanSTOCAGO1482_52	AUGUSTUS	exon	83787	84197	.	-	.	transcript_id "file_1_file_1_jg12621.t1"; gene_id "file_1_file_1_jg12621";
dsanSTOCAGO1482_52	AUGUSTUS	transcript	83787	84197	.	-	.	transcript_id "file_1_file_1_jg12621.t1"; gene_id "file_1_file_1_jg12621"
dsanSTOCAGO1482_52	AUGUSTUS	gene	83787	84197	.	-	.	jg12621
dsanSTOCAGO1482_52	AUGUSTUS	start_codon	84195	84197	.	-	0	transcript_id "file_1_file_1_jg12621.t1"; gene_id "file_1_file_1_jg12621";
dsanSTOCAGO1482_4	AUGUSTUS	stop_codon	13332977	13332979	.	-	0	transcript_id "file_1_file_1_jg7020.t1"; gene_id "file_1_file_1_jg7020";
dsanSTOCAGO1482_4	AUGUSTUS	CDS	13332977	13333089	1	-	2	transcript_id "file_1_file_1_jg7020.t1"; gene_id "file_1_file_1_jg7020";
dsanSTOCAGO1482_4	AUGUSTUS	exon	13332977	13333089	.	-	.	transcript_id "file_1_file_1_jg7020.t1"; gene_id "file_1_file_1_jg7020";
dsanSTOCAGO1482_4	AUGUSTUS	intron	13333090	13336121	.	-	.	transcript_id "file_1_file_1_jg7020.t1"; gene_id "file_1_file_1_jg7020";
dsanSTOCAGO1482_4	AUGUSTUS	CDS	13336122	13336285	1	-	1	transcript_id "file_1_file_1_jg7020.t1"; gene_id "file_1_file_1_jg7020";
dsanSTOCAGO1482_4	AUGUSTUS	exon	13336122	13336285	.	-	.	transcript_id "file_1_file_1_jg7020.t1"; gene_id "file_1_file_1_jg7020";
dsanSTOCAGO1482_4	AUGUSTUS	intron	13336286	13336403	.	-	.	transcript_id "file_1_file_1_jg7020.t1"; gene_id "file_1_file_1_jg7020";
dsanSTOCAGO1482_4	AUGUSTUS	CDS	13336404	13336567	1	-	0	transcript_id "file_1_file_1_jg7020.t1"; gene_id "file_1_file_1_jg7020";
dsanSTOCAGO1482_4	AUGUSTUS	exon	13336404	13336567	.	-	.	transcript_id "file_1_file_1_jg7020.t1"; gene_id "file_1_file_1_jg7020";
dsanSTOCAGO1482_4	AUGUSTUS	intron	13336568	13340856	.	-	.	transcript_id "file_1_file_1_jg7020.t1"; gene_id "file_1_file_1_jg7020";
dsanSTOCAGO1482_4	AUGUSTUS	CDS	13340857	13341006	1	-	0	transcript_id "file_1_file_1_jg7020.t1"; gene_id "file_1_file_1_jg7020";
dsanSTOCAGO1482_4	AUGUSTUS	exon	13340857	13341006	.	-	.	transcript_id "file_1_file_1_jg7020.t1"; gene_id "file_1_file_1_jg7020";
dsanSTOCAGO1482_4	AUGUSTUS	intron	13341007	13341762	.	-	.	transcript_id "file_1_file_1_jg7020.t1"; gene_id "file_1_file_1_jg7020";
dsanSTOCAGO1482_4	AUGUSTUS	CDS	13341763	13341905	0.98	-	2	transcript_id "file_1_file_1_jg7020.t1"; gene_id "file_1_file_1_jg7020";
dsanSTOCAGO1482_4	AUGUSTUS	exon	13341763	13341905	.	-	.	transcript_id "file_1_file_1_jg7020.t1"; gene_id "file_1_file_1_jg7020";
dsanSTOCAGO1482_4	AUGUSTUS	intron	13341906	13342050	.	-	.	transcript_id "file_1_file_1_jg7020.t1"; gene_id "file_1_file_1_jg7020";
dsanSTOCAGO1482_4	AUGUSTUS	transcript	13332977	13342087	.	-	.	transcript_id "file_1_file_1_jg7020.t1"; gene_id "file_1_file_1_jg7020"
dsanSTOCAGO1482_4	AUGUSTUS	gene	13332977	13342087	.	-	.	jg7020
dsanSTOCAGO1482_4	AUGUSTUS	CDS	13342051	13342087	0.91	-	0	transcript_id "file_1_file_1_jg7020.t1"; gene_id "file_1_file_1_jg7020";
dsanSTOCAGO1482_4	AUGUSTUS	exon	13342051	13342087	.	-	.	transcript_id "file_1_file_1_jg7020.t1"; gene_id "file_1_file_1_jg7020";
dsanSTOCAGO1482_4	AUGUSTUS	start_codon	13342085	13342087	.	-	0	transcript_id "file_1_file_1_jg7020.t1"; gene_id "file_1_file_1_jg7020";
dsanSTOCAGO1482_4	AUGUSTUS	start_codon	24644298	24644300	.	+	0	transcript_id "file_1_file_1_jg8455.t1"; gene_id "file_1_file_1_jg8455";
dsanSTOCAGO1482_4	AUGUSTUS	CDS	24644298	24644774	0.93	+	0	transcript_id "file_1_file_1_jg8455.t1"; gene_id "file_1_file_1_jg8455";
dsanSTOCAGO1482_4	AUGUSTUS	exon	24644298	24644774	.	+	.	transcript_id "file_1_file_1_jg8455.t1"; gene_id "file_1_file_1_jg8455";
dsanSTOCAGO1482_4	AUGUSTUS	transcript	24644298	24644774	.	+	.	transcript_id "file_1_file_1_jg8455.t1"; gene_id "file_1_file_1_jg8455"
dsanSTOCAGO1482_4	AUGUSTUS	gene	24644298	24644774	.	+	.	jg8455
dsanSTOCAGO1482_4	AUGUSTUS	stop_codon	24644772	24644774	.	+	0	transcript_id "file_1_file_1_jg8455.t1"; gene_id "file_1_file_1_jg8455";
dsanSTOCAGO1482_1	AUGUSTUS	start_codon	9978502	9978504	.	+	0	transcript_id "file_1_file_1_jg10827.t1"; gene_id "file_1_file_1_jg10827";
dsanSTOCAGO1482_1	AUGUSTUS	CDS	9978502	9978506	1	+	0	transcript_id "file_1_file_1_jg10827.t1"; gene_id "file_1_file_1_jg10827";
dsanSTOCAGO1482_1	AUGUSTUS	exon	9978502	9978506	.	+	.	transcript_id "file_1_file_1_jg10827.t1"; gene_id "file_1_file_1_jg10827";
dsanSTOCAGO1482_1	AUGUSTUS	intron	9978507	9978620	.	+	.	transcript_id "file_1_file_1_jg10827.t1"; gene_id "file_1_file_1_jg10827";
dsanSTOCAGO1482_1	AUGUSTUS	CDS	9978621	9978696	1	+	1	transcript_id "file_1_file_1_jg10827.t1"; gene_id "file_1_file_1_jg10827";
dsanSTOCAGO1482_1	AUGUSTUS	exon	9978621	9978696	.	+	.	transcript_id "file_1_file_1_jg10827.t1"; gene_id "file_1_file_1_jg10827";
dsanSTOCAGO1482_1	AUGUSTUS	intron	9978697	9978761	.	+	.	transcript_id "file_1_file_1_jg10827.t1"; gene_id "file_1_file_1_jg10827";
dsanSTOCAGO1482_1	AUGUSTUS	transcript	9978502	9979148	.	+	.	transcript_id "file_1_file_1_jg10827.t1"; gene_id "file_1_file_1_jg10827"
dsanSTOCAGO1482_1	AUGUSTUS	gene	9978502	9979148	.	+	.	jg10827
dsanSTOCAGO1482_1	AUGUSTUS	CDS	9978762	9979148	1	+	0	transcript_id "file_1_file_1_jg10827.t1"; gene_id "file_1_file_1_jg10827";
dsanSTOCAGO1482_1	AUGUSTUS	exon	9978762	9979148	.	+	.	transcript_id "file_1_file_1_jg10827.t1"; gene_id "file_1_file_1_jg10827";
dsanSTOCAGO1482_1	AUGUSTUS	stop_codon	9979146	9979148	.	+	0	transcript_id "file_1_file_1_jg10827.t1"; gene_id "file_1_file_1_jg10827";
dsanSTOCAGO1482_4	AUGUSTUS	stop_codon	856167	856169	.	-	0	transcript_id "file_1_file_1_jg5473.t1"; gene_id "file_1_file_1_jg5473";
dsanSTOCAGO1482_4	AUGUSTUS	CDS	856167	856273	0.69	-	2	transcript_id "file_1_file_1_jg5473.t1"; gene_id "file_1_file_1_jg5473";
dsanSTOCAGO1482_4	AUGUSTUS	exon	856167	856273	.	-	.	transcript_id "file_1_file_1_jg5473.t1"; gene_id "file_1_file_1_jg5473";
dsanSTOCAGO1482_4	AUGUSTUS	intron	856274	858895	.	-	.	transcript_id "file_1_file_1_jg5473.t1"; gene_id "file_1_file_1_jg5473";
dsanSTOCAGO1482_4	AUGUSTUS	transcript	856167	859142	.	-	.	transcript_id "file_1_file_1_jg5473.t1"; gene_id "file_1_file_1_jg5473"
dsanSTOCAGO1482_4	AUGUSTUS	gene	856167	859142	.	-	.	jg5473
dsanSTOCAGO1482_4	AUGUSTUS	CDS	858896	859142	0.67	-	0	transcript_id "file_1_file_1_jg5473.t1"; gene_id "file_1_file_1_jg5473";
dsanSTOCAGO1482_4	AUGUSTUS	exon	858896	859142	.	-	.	transcript_id "file_1_file_1_jg5473.t1"; gene_id "file_1_file_1_jg5473";
dsanSTOCAGO1482_4	AUGUSTUS	start_codon	859140	859142	.	-	0	transcript_id "file_1_file_1_jg5473.t1"; gene_id "file_1_file_1_jg5473";
dsanSTOCAGO1482_0	AUGUSTUS	start_codon	10061350	10061352	.	+	0	transcript_id "file_1_file_1_jg1221.t1"; gene_id "file_1_file_1_jg1221";
dsanSTOCAGO1482_0	AUGUSTUS	CDS	10061350	10061502	1	+	0	transcript_id "file_1_file_1_jg1221.t1"; gene_id "file_1_file_1_jg1221";
dsanSTOCAGO1482_0	AUGUSTUS	exon	10061350	10061502	.	+	.	transcript_id "file_1_file_1_jg1221.t1"; gene_id "file_1_file_1_jg1221";
dsanSTOCAGO1482_0	AUGUSTUS	intron	10061503	10061565	.	+	.	transcript_id "file_1_file_1_jg1221.t1"; gene_id "file_1_file_1_jg1221";
dsanSTOCAGO1482_0	AUGUSTUS	CDS	10061566	10061742	1	+	0	transcript_id "file_1_file_1_jg1221.t1"; gene_id "file_1_file_1_jg1221";
dsanSTOCAGO1482_0	AUGUSTUS	exon	10061566	10061742	.	+	.	transcript_id "file_1_file_1_jg1221.t1"; gene_id "file_1_file_1_jg1221";
dsanSTOCAGO1482_0	AUGUSTUS	intron	10061743	10061968	.	+	.	transcript_id "file_1_file_1_jg1221.t1"; gene_id "file_1_file_1_jg1221";
dsanSTOCAGO1482_0	AUGUSTUS	CDS	10061969	10062459	1	+	0	transcript_id "file_1_file_1_jg1221.t1"; gene_id "file_1_file_1_jg1221";
dsanSTOCAGO1482_0	AUGUSTUS	exon	10061969	10062459	.	+	.	transcript_id "file_1_file_1_jg1221.t1"; gene_id "file_1_file_1_jg1221";
dsanSTOCAGO1482_0	AUGUSTUS	intron	10062460	10062586	.	+	.	transcript_id "file_1_file_1_jg1221.t1"; gene_id "file_1_file_1_jg1221";
dsanSTOCAGO1482_0	AUGUSTUS	transcript	10061350	10063481	.	+	.	transcript_id "file_1_file_1_jg1221.t1"; gene_id "file_1_file_1_jg1221"
dsanSTOCAGO1482_0	AUGUSTUS	gene	10061350	10063481	.	+	.	jg1221
dsanSTOCAGO1482_0	AUGUSTUS	CDS	10062587	10063481	1	+	1	transcript_id "file_1_file_1_jg1221.t1"; gene_id "file_1_file_1_jg1221";
dsanSTOCAGO1482_0	AUGUSTUS	exon	10062587	10063481	.	+	.	transcript_id "file_1_file_1_jg1221.t1"; gene_id "file_1_file_1_jg1221";
dsanSTOCAGO1482_0	AUGUSTUS	stop_codon	10063479	10063481	.	+	0	transcript_id "file_1_file_1_jg1221.t1"; gene_id "file_1_file_1_jg1221";
dsanSTOCAGO1482_4	GeneMark.hmm	start_codon	23836655	23836657	.	+	0	gene_id "file_1_file_2_15439_g"; transcript_id "file_1_file_2_15439_t"; count "file_1_file_2_1_1";
dsanSTOCAGO1482_4	GeneMark.hmm	CDS	23836655	23836726	.	+	0	gene_id "file_1_file_2_15439_g"; transcript_id "file_1_file_2_15439_t"; evidence "file_1_file_2_0_1"; cds_type "file_1_file_2_Initial"; count "file_1_file_2_1_5"; anchored "file_1_file_2_0_1";
dsanSTOCAGO1482_4	GeneMark.hmm	exon	23836655	23836726	0	+	.	gene_id "file_1_file_2_15439_g"; transcript_id "file_1_file_2_15439_t"; evidence "file_1_file_2_0_1"; cds_type "file_1_file_2_Initial"; count "file_1_file_2_1_5"; anchored "file_1_file_2_0_1";
dsanSTOCAGO1482_4	GeneMark.hmm	CDS	23836890	23837119	.	+	0	gene_id "file_1_file_2_15439_g"; transcript_id "file_1_file_2_15439_t"; evidence "file_1_file_2_1_1"; cds_type "file_1_file_2_Internal"; count "file_1_file_2_2_5"; anchored "file_1_file_2_1_1";
dsanSTOCAGO1482_4	GeneMark.hmm	exon	23836890	23837119	0	+	.	gene_id "file_1_file_2_15439_g"; transcript_id "file_1_file_2_15439_t"; evidence "file_1_file_2_1_1"; cds_type "file_1_file_2_Internal"; count "file_1_file_2_2_5"; anchored "file_1_file_2_1_1";
dsanSTOCAGO1482_4	GeneMark.hmm	CDS	23837191	23837435	.	+	1	gene_id "file_1_file_2_15439_g"; transcript_id "file_1_file_2_15439_t"; evidence "file_1_file_2_1_1"; cds_type "file_1_file_2_Internal"; count "file_1_file_2_3_5"; anchored "file_1_file_2_1_1";
dsanSTOCAGO1482_4	GeneMark.hmm	exon	23837191	23837435	0	+	.	gene_id "file_1_file_2_15439_g"; transcript_id "file_1_file_2_15439_t"; evidence "file_1_file_2_1_1"; cds_type "file_1_file_2_Internal"; count "file_1_file_2_3_5"; anchored "file_1_file_2_1_1";
dsanSTOCAGO1482_4	GeneMark.hmm	CDS	23837500	23838222	.	+	2	gene_id "file_1_file_2_15439_g"; transcript_id "file_1_file_2_15439_t"; evidence "file_1_file_2_1_1"; cds_type "file_1_file_2_Internal"; count "file_1_file_2_4_5"; anchored "file_1_file_2_1_1";
dsanSTOCAGO1482_4	GeneMark.hmm	exon	23837500	23838222	0	+	.	gene_id "file_1_file_2_15439_g"; transcript_id "file_1_file_2_15439_t"; evidence "file_1_file_2_1_1"; cds_type "file_1_file_2_Internal"; count "file_1_file_2_4_5"; anchored "file_1_file_2_1_1";
dsanSTOCAGO1482_4	GeneMark.hmm	CDS	23838276	23838427	.	+	2	gene_id "file_1_file_2_15439_g"; transcript_id "file_1_file_2_15439_t"; evidence "file_1_file_2_1_1"; cds_type "file_1_file_2_Terminal"; count "file_1_file_2_5_5"; anchored "file_1_file_2_1_1";
dsanSTOCAGO1482_4	GeneMark.hmm	exon	23838276	23838427	0	+	.	gene_id "file_1_file_2_15439_g"; transcript_id "file_1_file_2_15439_t"; evidence "file_1_file_2_1_1"; cds_type "file_1_file_2_Terminal"; count "file_1_file_2_5_5"; anchored "file_1_file_2_1_1";
dsanSTOCAGO1482_4	GeneMark.hmm	stop_codon	23838425	23838427	.	+	0	gene_id "file_1_file_2_15439_g"; transcript_id "file_1_file_2_15439_t"; count "file_1_file_2_1_1";
dsanSTOCAGO1482_3	AUGUSTUS	stop_codon	21269289	21269291	.	-	0	transcript_id "file_1_file_1_jg5121.t1"; gene_id "file_1_file_1_jg5121";
dsanSTOCAGO1482_3	AUGUSTUS	CDS	21269289	21270669	0.96	-	1	transcript_id "file_1_file_1_jg5121.t1"; gene_id "file_1_file_1_jg5121";
dsanSTOCAGO1482_3	AUGUSTUS	exon	21269289	21270669	.	-	.	transcript_id "file_1_file_1_jg5121.t1"; gene_id "file_1_file_1_jg5121";
dsanSTOCAGO1482_3	AUGUSTUS	intron	21270670	21270722	.	-	.	transcript_id "file_1_file_1_jg5121.t1"; gene_id "file_1_file_1_jg5121";
dsanSTOCAGO1482_3	AUGUSTUS	transcript	21269289	21270868	.	-	.	transcript_id "file_1_file_1_jg5121.t1"; gene_id "file_1_file_1_jg5121"
dsanSTOCAGO1482_3	AUGUSTUS	gene	21269289	21270868	.	-	.	jg5121
dsanSTOCAGO1482_3	AUGUSTUS	CDS	21270723	21270868	1	-	0	transcript_id "file_1_file_1_jg5121.t1"; gene_id "file_1_file_1_jg5121";
dsanSTOCAGO1482_3	AUGUSTUS	exon	21270723	21270868	.	-	.	transcript_id "file_1_file_1_jg5121.t1"; gene_id "file_1_file_1_jg5121";
dsanSTOCAGO1482_3	AUGUSTUS	start_codon	21270866	21270868	.	-	0	transcript_id "file_1_file_1_jg5121.t1"; gene_id "file_1_file_1_jg5121";
dsanSTOCAGO1482_4	AUGUSTUS	stop_codon	18539551	18539553	.	-	0	transcript_id "file_1_file_1_jg7697.t2"; gene_id "file_1_file_1_jg7697";
dsanSTOCAGO1482_4	AUGUSTUS	CDS	18539551	18539755	1	-	1	transcript_id "file_1_file_1_jg7697.t2"; gene_id "file_1_file_1_jg7697";
dsanSTOCAGO1482_4	AUGUSTUS	exon	18539551	18539755	.	-	.	transcript_id "file_1_file_1_jg7697.t2"; gene_id "file_1_file_1_jg7697";
dsanSTOCAGO1482_4	AUGUSTUS	intron	18539756	18539814	.	-	.	transcript_id "file_1_file_1_jg7697.t2"; gene_id "file_1_file_1_jg7697";
dsanSTOCAGO1482_4	AUGUSTUS	CDS	18539815	18540014	1	-	0	transcript_id "file_1_file_1_jg7697.t2"; gene_id "file_1_file_1_jg7697";
dsanSTOCAGO1482_4	AUGUSTUS	exon	18539815	18540014	.	-	.	transcript_id "file_1_file_1_jg7697.t2"; gene_id "file_1_file_1_jg7697";
dsanSTOCAGO1482_4	AUGUSTUS	intron	18540015	18540070	.	-	.	transcript_id "file_1_file_1_jg7697.t2"; gene_id "file_1_file_1_jg7697";
dsanSTOCAGO1482_4	AUGUSTUS	CDS	18540071	18540568	1	-	0	transcript_id "file_1_file_1_jg7697.t2"; gene_id "file_1_file_1_jg7697";
dsanSTOCAGO1482_4	AUGUSTUS	exon	18540071	18540568	.	-	.	transcript_id "file_1_file_1_jg7697.t2"; gene_id "file_1_file_1_jg7697";
dsanSTOCAGO1482_4	AUGUSTUS	intron	18540569	18540726	.	-	.	transcript_id "file_1_file_1_jg7697.t2"; gene_id "file_1_file_1_jg7697";
dsanSTOCAGO1482_4	AUGUSTUS	CDS	18540727	18541066	1	-	1	transcript_id "file_1_file_1_jg7697.t2"; gene_id "file_1_file_1_jg7697";
dsanSTOCAGO1482_4	AUGUSTUS	exon	18540727	18541066	.	-	.	transcript_id "file_1_file_1_jg7697.t2"; gene_id "file_1_file_1_jg7697";
dsanSTOCAGO1482_4	AUGUSTUS	intron	18541067	18541140	.	-	.	transcript_id "file_1_file_1_jg7697.t2"; gene_id "file_1_file_1_jg7697";
dsanSTOCAGO1482_4	AUGUSTUS	transcript	18539551	18541175	.	-	.	transcript_id "file_1_file_1_jg7697.t2"; gene_id "file_1_file_1_jg7697"
dsanSTOCAGO1482_4	AUGUSTUS	CDS	18541141	18541175	1	-	0	transcript_id "file_1_file_1_jg7697.t2"; gene_id "file_1_file_1_jg7697";
dsanSTOCAGO1482_4	AUGUSTUS	exon	18541141	18541175	.	-	.	transcript_id "file_1_file_1_jg7697.t2"; gene_id "file_1_file_1_jg7697";
dsanSTOCAGO1482_4	AUGUSTUS	start_codon	18541173	18541175	.	-	0	transcript_id "file_1_file_1_jg7697.t2"; gene_id "file_1_file_1_jg7697";
dsanSTOCAGO1482_0	AUGUSTUS	stop_codon	10403033	10403035	.	-	0	transcript_id "file_1_file_1_jg1290.t1"; gene_id "file_1_file_1_jg1290";
dsanSTOCAGO1482_0	AUGUSTUS	CDS	10403033	10403733	1	-	2	transcript_id "file_1_file_1_jg1290.t1"; gene_id "file_1_file_1_jg1290";
dsanSTOCAGO1482_0	AUGUSTUS	exon	10403033	10403733	.	-	.	transcript_id "file_1_file_1_jg1290.t1"; gene_id "file_1_file_1_jg1290";
dsanSTOCAGO1482_0	AUGUSTUS	intron	10403734	10403999	.	-	.	transcript_id "file_1_file_1_jg1290.t1"; gene_id "file_1_file_1_jg1290";
dsanSTOCAGO1482_0	AUGUSTUS	CDS	10404000	10404121	1	-	1	transcript_id "file_1_file_1_jg1290.t1"; gene_id "file_1_file_1_jg1290";
dsanSTOCAGO1482_0	AUGUSTUS	exon	10404000	10404121	.	-	.	transcript_id "file_1_file_1_jg1290.t1"; gene_id "file_1_file_1_jg1290";
dsanSTOCAGO1482_0	AUGUSTUS	intron	10404122	10404183	.	-	.	transcript_id "file_1_file_1_jg1290.t1"; gene_id "file_1_file_1_jg1290";
dsanSTOCAGO1482_0	AUGUSTUS	transcript	10403033	10404350	.	-	.	transcript_id "file_1_file_1_jg1290.t1"; gene_id "file_1_file_1_jg1290"
dsanSTOCAGO1482_0	AUGUSTUS	gene	10403033	10404350	.	-	.	jg1290
dsanSTOCAGO1482_0	AUGUSTUS	CDS	10404184	10404350	1	-	0	transcript_id "file_1_file_1_jg1290.t1"; gene_id "file_1_file_1_jg1290";
dsanSTOCAGO1482_0	AUGUSTUS	exon	10404184	10404350	.	-	.	transcript_id "file_1_file_1_jg1290.t1"; gene_id "file_1_file_1_jg1290";
dsanSTOCAGO1482_0	AUGUSTUS	start_codon	10404348	10404350	.	-	0	transcript_id "file_1_file_1_jg1290.t1"; gene_id "file_1_file_1_jg1290";
dsanSTOCAGO1482_3	AUGUSTUS	start_codon	9815048	9815050	.	+	0	transcript_id "file_1_file_1_jg3678.t1"; gene_id "file_1_file_1_jg3678";
dsanSTOCAGO1482_3	AUGUSTUS	CDS	9815048	9815488	1	+	0	transcript_id "file_1_file_1_jg3678.t1"; gene_id "file_1_file_1_jg3678";
dsanSTOCAGO1482_3	AUGUSTUS	exon	9815048	9815488	.	+	.	transcript_id "file_1_file_1_jg3678.t1"; gene_id "file_1_file_1_jg3678";
dsanSTOCAGO1482_3	AUGUSTUS	intron	9815489	9816654	.	+	.	transcript_id "file_1_file_1_jg3678.t1"; gene_id "file_1_file_1_jg3678";
dsanSTOCAGO1482_3	AUGUSTUS	CDS	9816655	9816851	1	+	0	transcript_id "file_1_file_1_jg3678.t1"; gene_id "file_1_file_1_jg3678";
dsanSTOCAGO1482_3	AUGUSTUS	exon	9816655	9816851	.	+	.	transcript_id "file_1_file_1_jg3678.t1"; gene_id "file_1_file_1_jg3678";
dsanSTOCAGO1482_3	AUGUSTUS	intron	9816852	9817296	.	+	.	transcript_id "file_1_file_1_jg3678.t1"; gene_id "file_1_file_1_jg3678";
dsanSTOCAGO1482_3	AUGUSTUS	transcript	9815048	9817840	.	+	.	transcript_id "file_1_file_1_jg3678.t1"; gene_id "file_1_file_1_jg3678"
dsanSTOCAGO1482_3	AUGUSTUS	gene	9815048	9817840	.	+	.	jg3678
dsanSTOCAGO1482_3	AUGUSTUS	CDS	9817297	9817840	1	+	1	transcript_id "file_1_file_1_jg3678.t1"; gene_id "file_1_file_1_jg3678";
dsanSTOCAGO1482_3	AUGUSTUS	exon	9817297	9817840	.	+	.	transcript_id "file_1_file_1_jg3678.t1"; gene_id "file_1_file_1_jg3678";
dsanSTOCAGO1482_3	AUGUSTUS	stop_codon	9817838	9817840	.	+	0	transcript_id "file_1_file_1_jg3678.t1"; gene_id "file_1_file_1_jg3678";
dsanSTOCAGO1482_3	AUGUSTUS	stop_codon	17661764	17661766	.	-	0	transcript_id "file_1_file_1_jg4585.t1"; gene_id "file_1_file_1_jg4585";
dsanSTOCAGO1482_3	AUGUSTUS	CDS	17661764	17662755	1	-	2	transcript_id "file_1_file_1_jg4585.t1"; gene_id "file_1_file_1_jg4585";
dsanSTOCAGO1482_3	AUGUSTUS	exon	17661764	17662755	.	-	.	transcript_id "file_1_file_1_jg4585.t1"; gene_id "file_1_file_1_jg4585";
dsanSTOCAGO1482_3	AUGUSTUS	intron	17662756	17663224	.	-	.	transcript_id "file_1_file_1_jg4585.t1"; gene_id "file_1_file_1_jg4585";
dsanSTOCAGO1482_3	AUGUSTUS	CDS	17663225	17663458	1	-	2	transcript_id "file_1_file_1_jg4585.t1"; gene_id "file_1_file_1_jg4585";
dsanSTOCAGO1482_3	AUGUSTUS	exon	17663225	17663458	.	-	.	transcript_id "file_1_file_1_jg4585.t1"; gene_id "file_1_file_1_jg4585";
dsanSTOCAGO1482_3	AUGUSTUS	intron	17663459	17664106	.	-	.	transcript_id "file_1_file_1_jg4585.t1"; gene_id "file_1_file_1_jg4585";
dsanSTOCAGO1482_3	AUGUSTUS	CDS	17664107	17664713	1	-	0	transcript_id "file_1_file_1_jg4585.t1"; gene_id "file_1_file_1_jg4585";
dsanSTOCAGO1482_3	AUGUSTUS	exon	17664107	17664713	.	-	.	transcript_id "file_1_file_1_jg4585.t1"; gene_id "file_1_file_1_jg4585";
dsanSTOCAGO1482_3	AUGUSTUS	intron	17664714	17664772	.	-	.	transcript_id "file_1_file_1_jg4585.t1"; gene_id "file_1_file_1_jg4585";
dsanSTOCAGO1482_3	AUGUSTUS	CDS	17664773	17665369	1	-	0	transcript_id "file_1_file_1_jg4585.t1"; gene_id "file_1_file_1_jg4585";
dsanSTOCAGO1482_3	AUGUSTUS	exon	17664773	17665369	.	-	.	transcript_id "file_1_file_1_jg4585.t1"; gene_id "file_1_file_1_jg4585";
dsanSTOCAGO1482_3	AUGUSTUS	intron	17665370	17665432	.	-	.	transcript_id "file_1_file_1_jg4585.t1"; gene_id "file_1_file_1_jg4585";
dsanSTOCAGO1482_3	AUGUSTUS	CDS	17665433	17665503	1	-	2	transcript_id "file_1_file_1_jg4585.t1"; gene_id "file_1_file_1_jg4585";
dsanSTOCAGO1482_3	AUGUSTUS	exon	17665433	17665503	.	-	.	transcript_id "file_1_file_1_jg4585.t1"; gene_id "file_1_file_1_jg4585";
dsanSTOCAGO1482_3	AUGUSTUS	intron	17665504	17668222	.	-	.	transcript_id "file_1_file_1_jg4585.t1"; gene_id "file_1_file_1_jg4585";
dsanSTOCAGO1482_3	AUGUSTUS	transcript	17661764	17668259	.	-	.	transcript_id "file_1_file_1_jg4585.t1"; gene_id "file_1_file_1_jg4585"
dsanSTOCAGO1482_3	AUGUSTUS	gene	17661764	17668259	.	-	.	jg4585
dsanSTOCAGO1482_3	AUGUSTUS	CDS	17668223	17668259	1	-	0	transcript_id "file_1_file_1_jg4585.t1"; gene_id "file_1_file_1_jg4585";
dsanSTOCAGO1482_3	AUGUSTUS	exon	17668223	17668259	.	-	.	transcript_id "file_1_file_1_jg4585.t1"; gene_id "file_1_file_1_jg4585";
dsanSTOCAGO1482_3	AUGUSTUS	start_codon	17668257	17668259	.	-	0	transcript_id "file_1_file_1_jg4585.t1"; gene_id "file_1_file_1_jg4585";
dsanSTOCAGO1482_4	AUGUSTUS	start_codon	18685952	18685954	.	+	0	transcript_id "file_1_file_1_jg7713.t1"; gene_id "file_1_file_1_jg7713";
dsanSTOCAGO1482_4	AUGUSTUS	CDS	18685952	18686174	0.81	+	0	transcript_id "file_1_file_1_jg7713.t1"; gene_id "file_1_file_1_jg7713";
dsanSTOCAGO1482_4	AUGUSTUS	exon	18685952	18686174	.	+	.	transcript_id "file_1_file_1_jg7713.t1"; gene_id "file_1_file_1_jg7713";
dsanSTOCAGO1482_4	AUGUSTUS	intron	18686175	18686232	.	+	.	transcript_id "file_1_file_1_jg7713.t1"; gene_id "file_1_file_1_jg7713";
dsanSTOCAGO1482_4	AUGUSTUS	CDS	18686233	18686450	1	+	2	transcript_id "file_1_file_1_jg7713.t1"; gene_id "file_1_file_1_jg7713";
dsanSTOCAGO1482_4	AUGUSTUS	exon	18686233	18686450	.	+	.	transcript_id "file_1_file_1_jg7713.t1"; gene_id "file_1_file_1_jg7713";
dsanSTOCAGO1482_4	AUGUSTUS	intron	18686451	18686816	.	+	.	transcript_id "file_1_file_1_jg7713.t1"; gene_id "file_1_file_1_jg7713";
dsanSTOCAGO1482_4	AUGUSTUS	CDS	18686817	18687286	1	+	0	transcript_id "file_1_file_1_jg7713.t1"; gene_id "file_1_file_1_jg7713";
dsanSTOCAGO1482_4	AUGUSTUS	exon	18686817	18687286	.	+	.	transcript_id "file_1_file_1_jg7713.t1"; gene_id "file_1_file_1_jg7713";
dsanSTOCAGO1482_4	AUGUSTUS	intron	18687287	18694983	.	+	.	transcript_id "file_1_file_1_jg7713.t1"; gene_id "file_1_file_1_jg7713";
dsanSTOCAGO1482_4	AUGUSTUS	transcript	18685952	18697537	.	+	.	transcript_id "file_1_file_1_jg7713.t1"; gene_id "file_1_file_1_jg7713"
dsanSTOCAGO1482_4	AUGUSTUS	gene	18685952	18697537	.	+	.	jg7713
dsanSTOCAGO1482_4	AUGUSTUS	CDS	18694984	18697537	1	+	1	transcript_id "file_1_file_1_jg7713.t1"; gene_id "file_1_file_1_jg7713";
dsanSTOCAGO1482_4	AUGUSTUS	exon	18694984	18697537	.	+	.	transcript_id "file_1_file_1_jg7713.t1"; gene_id "file_1_file_1_jg7713";
dsanSTOCAGO1482_4	AUGUSTUS	stop_codon	18697535	18697537	.	+	0	transcript_id "file_1_file_1_jg7713.t1"; gene_id "file_1_file_1_jg7713";
dsanSTOCAGO1482_2	AUGUSTUS	stop_codon	18421880	18421882	.	-	0	transcript_id "file_1_file_1_jg14718.t1"; gene_id "file_1_file_1_jg14718";
dsanSTOCAGO1482_2	AUGUSTUS	CDS	18421880	18422020	1	-	0	transcript_id "file_1_file_1_jg14718.t1"; gene_id "file_1_file_1_jg14718";
dsanSTOCAGO1482_2	AUGUSTUS	exon	18421880	18422020	.	-	.	transcript_id "file_1_file_1_jg14718.t1"; gene_id "file_1_file_1_jg14718";
dsanSTOCAGO1482_2	AUGUSTUS	intron	18422021	18422081	.	-	.	transcript_id "file_1_file_1_jg14718.t1"; gene_id "file_1_file_1_jg14718";
dsanSTOCAGO1482_2	AUGUSTUS	CDS	18422082	18422505	1	-	1	transcript_id "file_1_file_1_jg14718.t1"; gene_id "file_1_file_1_jg14718";
dsanSTOCAGO1482_2	AUGUSTUS	exon	18422082	18422505	.	-	.	transcript_id "file_1_file_1_jg14718.t1"; gene_id "file_1_file_1_jg14718";
dsanSTOCAGO1482_2	AUGUSTUS	intron	18422506	18422564	.	-	.	transcript_id "file_1_file_1_jg14718.t1"; gene_id "file_1_file_1_jg14718";
dsanSTOCAGO1482_2	AUGUSTUS	CDS	18422565	18422681	1	-	1	transcript_id "file_1_file_1_jg14718.t1"; gene_id "file_1_file_1_jg14718";
dsanSTOCAGO1482_2	AUGUSTUS	exon	18422565	18422681	.	-	.	transcript_id "file_1_file_1_jg14718.t1"; gene_id "file_1_file_1_jg14718";
dsanSTOCAGO1482_2	AUGUSTUS	intron	18422682	18422734	.	-	.	transcript_id "file_1_file_1_jg14718.t1"; gene_id "file_1_file_1_jg14718";
dsanSTOCAGO1482_2	AUGUSTUS	CDS	18422735	18423032	1	-	2	transcript_id "file_1_file_1_jg14718.t1"; gene_id "file_1_file_1_jg14718";
dsanSTOCAGO1482_2	AUGUSTUS	exon	18422735	18423032	.	-	.	transcript_id "file_1_file_1_jg14718.t1"; gene_id "file_1_file_1_jg14718";
dsanSTOCAGO1482_2	AUGUSTUS	intron	18423033	18423088	.	-	.	transcript_id "file_1_file_1_jg14718.t1"; gene_id "file_1_file_1_jg14718";
dsanSTOCAGO1482_2	AUGUSTUS	CDS	18423089	18423665	1	-	0	transcript_id "file_1_file_1_jg14718.t1"; gene_id "file_1_file_1_jg14718";
dsanSTOCAGO1482_2	AUGUSTUS	exon	18423089	18423665	.	-	.	transcript_id "file_1_file_1_jg14718.t1"; gene_id "file_1_file_1_jg14718";
dsanSTOCAGO1482_2	AUGUSTUS	intron	18423666	18423730	.	-	.	transcript_id "file_1_file_1_jg14718.t1"; gene_id "file_1_file_1_jg14718";
dsanSTOCAGO1482_2	AUGUSTUS	transcript	18421880	18423805	.	-	.	transcript_id "file_1_file_1_jg14718.t1"; gene_id "file_1_file_1_jg14718"
dsanSTOCAGO1482_2	AUGUSTUS	gene	18421880	18423805	.	-	.	jg14718
dsanSTOCAGO1482_2	AUGUSTUS	CDS	18423731	18423805	1	-	0	transcript_id "file_1_file_1_jg14718.t1"; gene_id "file_1_file_1_jg14718";
dsanSTOCAGO1482_2	AUGUSTUS	exon	18423731	18423805	.	-	.	transcript_id "file_1_file_1_jg14718.t1"; gene_id "file_1_file_1_jg14718";
dsanSTOCAGO1482_2	AUGUSTUS	start_codon	18423803	18423805	.	-	0	transcript_id "file_1_file_1_jg14718.t1"; gene_id "file_1_file_1_jg14718";
dsanSTOCAGO1482_3	AUGUSTUS	start_codon	21195002	21195004	.	+	0	transcript_id "file_1_file_1_jg5118.t1"; gene_id "file_1_file_1_jg5118";
dsanSTOCAGO1482_3	AUGUSTUS	CDS	21195002	21195181	1	+	0	transcript_id "file_1_file_1_jg5118.t1"; gene_id "file_1_file_1_jg5118";
dsanSTOCAGO1482_3	AUGUSTUS	exon	21195002	21195181	.	+	.	transcript_id "file_1_file_1_jg5118.t1"; gene_id "file_1_file_1_jg5118";
dsanSTOCAGO1482_3	AUGUSTUS	intron	21195182	21195240	.	+	.	transcript_id "file_1_file_1_jg5118.t1"; gene_id "file_1_file_1_jg5118";
dsanSTOCAGO1482_3	AUGUSTUS	transcript	21195002	21195621	.	+	.	transcript_id "file_1_file_1_jg5118.t1"; gene_id "file_1_file_1_jg5118"
dsanSTOCAGO1482_3	AUGUSTUS	gene	21195002	21195621	.	+	.	jg5118
dsanSTOCAGO1482_3	AUGUSTUS	CDS	21195241	21195621	1	+	0	transcript_id "file_1_file_1_jg5118.t1"; gene_id "file_1_file_1_jg5118";
dsanSTOCAGO1482_3	AUGUSTUS	exon	21195241	21195621	.	+	.	transcript_id "file_1_file_1_jg5118.t1"; gene_id "file_1_file_1_jg5118";
dsanSTOCAGO1482_3	AUGUSTUS	stop_codon	21195619	21195621	.	+	0	transcript_id "file_1_file_1_jg5118.t1"; gene_id "file_1_file_1_jg5118";
dsanSTOCAGO1482_5	AUGUSTUS	stop_codon	948685	948687	.	-	0	transcript_id "file_1_file_1_jg12530.t1"; gene_id "file_1_file_1_jg12530";
dsanSTOCAGO1482_5	AUGUSTUS	CDS	948685	948846	1	-	0	transcript_id "file_1_file_1_jg12530.t1"; gene_id "file_1_file_1_jg12530";
dsanSTOCAGO1482_5	AUGUSTUS	exon	948685	948846	.	-	.	transcript_id "file_1_file_1_jg12530.t1"; gene_id "file_1_file_1_jg12530";
dsanSTOCAGO1482_5	AUGUSTUS	intron	948847	948901	.	-	.	transcript_id "file_1_file_1_jg12530.t1"; gene_id "file_1_file_1_jg12530";
dsanSTOCAGO1482_5	AUGUSTUS	CDS	948902	949028	1	-	1	transcript_id "file_1_file_1_jg12530.t1"; gene_id "file_1_file_1_jg12530";
dsanSTOCAGO1482_5	AUGUSTUS	exon	948902	949028	.	-	.	transcript_id "file_1_file_1_jg12530.t1"; gene_id "file_1_file_1_jg12530";
dsanSTOCAGO1482_5	AUGUSTUS	intron	949029	949096	.	-	.	transcript_id "file_1_file_1_jg12530.t1"; gene_id "file_1_file_1_jg12530";
dsanSTOCAGO1482_5	AUGUSTUS	CDS	949097	949259	0.99	-	2	transcript_id "file_1_file_1_jg12530.t1"; gene_id "file_1_file_1_jg12530";
dsanSTOCAGO1482_5	AUGUSTUS	exon	949097	949259	.	-	.	transcript_id "file_1_file_1_jg12530.t1"; gene_id "file_1_file_1_jg12530";
dsanSTOCAGO1482_5	AUGUSTUS	intron	949260	949307	.	-	.	transcript_id "file_1_file_1_jg12530.t1"; gene_id "file_1_file_1_jg12530";
dsanSTOCAGO1482_5	AUGUSTUS	CDS	949308	949406	0.99	-	2	transcript_id "file_1_file_1_jg12530.t1"; gene_id "file_1_file_1_jg12530";
dsanSTOCAGO1482_5	AUGUSTUS	exon	949308	949406	.	-	.	transcript_id "file_1_file_1_jg12530.t1"; gene_id "file_1_file_1_jg12530";
dsanSTOCAGO1482_5	AUGUSTUS	intron	949407	950218	.	-	.	transcript_id "file_1_file_1_jg12530.t1"; gene_id "file_1_file_1_jg12530";
dsanSTOCAGO1482_5	AUGUSTUS	CDS	950219	950576	0.84	-	0	transcript_id "file_1_file_1_jg12530.t1"; gene_id "file_1_file_1_jg12530";
dsanSTOCAGO1482_5	AUGUSTUS	exon	950219	950576	.	-	.	transcript_id "file_1_file_1_jg12530.t1"; gene_id "file_1_file_1_jg12530";
dsanSTOCAGO1482_5	AUGUSTUS	intron	950577	950637	.	-	.	transcript_id "file_1_file_1_jg12530.t1"; gene_id "file_1_file_1_jg12530";
dsanSTOCAGO1482_5	AUGUSTUS	CDS	950638	950929	0.97	-	1	transcript_id "file_1_file_1_jg12530.t1"; gene_id "file_1_file_1_jg12530";
dsanSTOCAGO1482_5	AUGUSTUS	exon	950638	950929	.	-	.	transcript_id "file_1_file_1_jg12530.t1"; gene_id "file_1_file_1_jg12530";
dsanSTOCAGO1482_5	AUGUSTUS	intron	950930	950995	.	-	.	transcript_id "file_1_file_1_jg12530.t1"; gene_id "file_1_file_1_jg12530";
dsanSTOCAGO1482_5	AUGUSTUS	CDS	950996	951162	1	-	0	transcript_id "file_1_file_1_jg12530.t1"; gene_id "file_1_file_1_jg12530";
dsanSTOCAGO1482_5	AUGUSTUS	exon	950996	951162	.	-	.	transcript_id "file_1_file_1_jg12530.t1"; gene_id "file_1_file_1_jg12530";
dsanSTOCAGO1482_5	AUGUSTUS	intron	951163	951248	.	-	.	transcript_id "file_1_file_1_jg12530.t1"; gene_id "file_1_file_1_jg12530";
dsanSTOCAGO1482_5	AUGUSTUS	CDS	951249	951470	1	-	0	transcript_id "file_1_file_1_jg12530.t1"; gene_id "file_1_file_1_jg12530";
dsanSTOCAGO1482_5	AUGUSTUS	exon	951249	951470	.	-	.	transcript_id "file_1_file_1_jg12530.t1"; gene_id "file_1_file_1_jg12530";
dsanSTOCAGO1482_5	AUGUSTUS	intron	951471	952077	.	-	.	transcript_id "file_1_file_1_jg12530.t1"; gene_id "file_1_file_1_jg12530";
dsanSTOCAGO1482_5	AUGUSTUS	CDS	952078	952359	1	-	0	transcript_id "file_1_file_1_jg12530.t1"; gene_id "file_1_file_1_jg12530";
dsanSTOCAGO1482_5	AUGUSTUS	exon	952078	952359	.	-	.	transcript_id "file_1_file_1_jg12530.t1"; gene_id "file_1_file_1_jg12530";
dsanSTOCAGO1482_5	AUGUSTUS	intron	952360	952417	.	-	.	transcript_id "file_1_file_1_jg12530.t1"; gene_id "file_1_file_1_jg12530";
dsanSTOCAGO1482_5	AUGUSTUS	CDS	952418	952585	1	-	0	transcript_id "file_1_file_1_jg12530.t1"; gene_id "file_1_file_1_jg12530";
dsanSTOCAGO1482_5	AUGUSTUS	exon	952418	952585	.	-	.	transcript_id "file_1_file_1_jg12530.t1"; gene_id "file_1_file_1_jg12530";
dsanSTOCAGO1482_5	AUGUSTUS	intron	952586	954535	.	-	.	transcript_id "file_1_file_1_jg12530.t1"; gene_id "file_1_file_1_jg12530";
dsanSTOCAGO1482_5	AUGUSTUS	CDS	954536	954661	1	-	0	transcript_id "file_1_file_1_jg12530.t1"; gene_id "file_1_file_1_jg12530";
dsanSTOCAGO1482_5	AUGUSTUS	exon	954536	954661	.	-	.	transcript_id "file_1_file_1_jg12530.t1"; gene_id "file_1_file_1_jg12530";
dsanSTOCAGO1482_5	AUGUSTUS	intron	954662	954717	.	-	.	transcript_id "file_1_file_1_jg12530.t1"; gene_id "file_1_file_1_jg12530";
dsanSTOCAGO1482_5	AUGUSTUS	CDS	954718	954876	0.99	-	0	transcript_id "file_1_file_1_jg12530.t1"; gene_id "file_1_file_1_jg12530";
dsanSTOCAGO1482_5	AUGUSTUS	exon	954718	954876	.	-	.	transcript_id "file_1_file_1_jg12530.t1"; gene_id "file_1_file_1_jg12530";
dsanSTOCAGO1482_5	AUGUSTUS	intron	954877	954937	.	-	.	transcript_id "file_1_file_1_jg12530.t1"; gene_id "file_1_file_1_jg12530";
dsanSTOCAGO1482_5	AUGUSTUS	CDS	954938	955210	0.89	-	0	transcript_id "file_1_file_1_jg12530.t1"; gene_id "file_1_file_1_jg12530";
dsanSTOCAGO1482_5	AUGUSTUS	exon	954938	955210	.	-	.	transcript_id "file_1_file_1_jg12530.t1"; gene_id "file_1_file_1_jg12530";
dsanSTOCAGO1482_5	AUGUSTUS	intron	955211	955297	.	-	.	transcript_id "file_1_file_1_jg12530.t1"; gene_id "file_1_file_1_jg12530";
dsanSTOCAGO1482_5	AUGUSTUS	CDS	955298	955622	0.87	-	1	transcript_id "file_1_file_1_jg12530.t1"; gene_id "file_1_file_1_jg12530";
dsanSTOCAGO1482_5	AUGUSTUS	exon	955298	955622	.	-	.	transcript_id "file_1_file_1_jg12530.t1"; gene_id "file_1_file_1_jg12530";
dsanSTOCAGO1482_5	AUGUSTUS	intron	955623	958902	.	-	.	transcript_id "file_1_file_1_jg12530.t1"; gene_id "file_1_file_1_jg12530";
dsanSTOCAGO1482_5	AUGUSTUS	CDS	958903	959044	0.96	-	2	transcript_id "file_1_file_1_jg12530.t1"; gene_id "file_1_file_1_jg12530";
dsanSTOCAGO1482_5	AUGUSTUS	exon	958903	959044	.	-	.	transcript_id "file_1_file_1_jg12530.t1"; gene_id "file_1_file_1_jg12530";
dsanSTOCAGO1482_5	AUGUSTUS	intron	959045	963791	.	-	.	transcript_id "file_1_file_1_jg12530.t1"; gene_id "file_1_file_1_jg12530";
dsanSTOCAGO1482_5	AUGUSTUS	CDS	963792	963898	0.62	-	1	transcript_id "file_1_file_1_jg12530.t1"; gene_id "file_1_file_1_jg12530";
dsanSTOCAGO1482_5	AUGUSTUS	exon	963792	963898	.	-	.	transcript_id "file_1_file_1_jg12530.t1"; gene_id "file_1_file_1_jg12530";
dsanSTOCAGO1482_5	AUGUSTUS	intron	963899	964582	.	-	.	transcript_id "file_1_file_1_jg12530.t1"; gene_id "file_1_file_1_jg12530";
dsanSTOCAGO1482_5	AUGUSTUS	CDS	964583	964666	0.6	-	1	transcript_id "file_1_file_1_jg12530.t1"; gene_id "file_1_file_1_jg12530";
dsanSTOCAGO1482_5	AUGUSTUS	exon	964583	964666	.	-	.	transcript_id "file_1_file_1_jg12530.t1"; gene_id "file_1_file_1_jg12530";
dsanSTOCAGO1482_5	AUGUSTUS	intron	964667	964866	.	-	.	transcript_id "file_1_file_1_jg12530.t1"; gene_id "file_1_file_1_jg12530";
dsanSTOCAGO1482_5	AUGUSTUS	CDS	964867	964987	1	-	2	transcript_id "file_1_file_1_jg12530.t1"; gene_id "file_1_file_1_jg12530";
dsanSTOCAGO1482_5	AUGUSTUS	exon	964867	964987	.	-	.	transcript_id "file_1_file_1_jg12530.t1"; gene_id "file_1_file_1_jg12530";
dsanSTOCAGO1482_5	AUGUSTUS	intron	964988	965048	.	-	.	transcript_id "file_1_file_1_jg12530.t1"; gene_id "file_1_file_1_jg12530";
dsanSTOCAGO1482_5	AUGUSTUS	CDS	965049	965268	1	-	0	transcript_id "file_1_file_1_jg12530.t1"; gene_id "file_1_file_1_jg12530";
dsanSTOCAGO1482_5	AUGUSTUS	exon	965049	965268	.	-	.	transcript_id "file_1_file_1_jg12530.t1"; gene_id "file_1_file_1_jg12530";
dsanSTOCAGO1482_5	AUGUSTUS	intron	965269	965517	.	-	.	transcript_id "file_1_file_1_jg12530.t1"; gene_id "file_1_file_1_jg12530";
dsanSTOCAGO1482_5	AUGUSTUS	CDS	965518	965592	1	-	0	transcript_id "file_1_file_1_jg12530.t1"; gene_id "file_1_file_1_jg12530";
dsanSTOCAGO1482_5	AUGUSTUS	exon	965518	965592	.	-	.	transcript_id "file_1_file_1_jg12530.t1"; gene_id "file_1_file_1_jg12530";
dsanSTOCAGO1482_5	AUGUSTUS	intron	965593	967596	.	-	.	transcript_id "file_1_file_1_jg12530.t1"; gene_id "file_1_file_1_jg12530";
dsanSTOCAGO1482_5	AUGUSTUS	CDS	967597	967728	0.98	-	0	transcript_id "file_1_file_1_jg12530.t1"; gene_id "file_1_file_1_jg12530";
dsanSTOCAGO1482_5	AUGUSTUS	exon	967597	967728	.	-	.	transcript_id "file_1_file_1_jg12530.t1"; gene_id "file_1_file_1_jg12530";
dsanSTOCAGO1482_5	AUGUSTUS	intron	967729	985941	.	-	.	transcript_id "file_1_file_1_jg12530.t1"; gene_id "file_1_file_1_jg12530";
dsanSTOCAGO1482_5	AUGUSTUS	transcript	948685	985953	.	-	.	transcript_id "file_1_file_1_jg12530.t1"; gene_id "file_1_file_1_jg12530"
dsanSTOCAGO1482_5	AUGUSTUS	gene	948685	985953	.	-	.	jg12530
dsanSTOCAGO1482_5	AUGUSTUS	CDS	985942	985953	0.97	-	0	transcript_id "file_1_file_1_jg12530.t1"; gene_id "file_1_file_1_jg12530";
dsanSTOCAGO1482_5	AUGUSTUS	exon	985942	985953	.	-	.	transcript_id "file_1_file_1_jg12530.t1"; gene_id "file_1_file_1_jg12530";
dsanSTOCAGO1482_5	AUGUSTUS	start_codon	985951	985953	.	-	0	transcript_id "file_1_file_1_jg12530.t1"; gene_id "file_1_file_1_jg12530";
dsanSTOCAGO1482_4	AUGUSTUS	stop_codon	21859510	21859512	.	-	0	transcript_id "file_1_file_1_jg8161.t1"; gene_id "file_1_file_1_jg8161";
dsanSTOCAGO1482_4	AUGUSTUS	CDS	21859510	21859863	0.81	-	0	transcript_id "file_1_file_1_jg8161.t1"; gene_id "file_1_file_1_jg8161";
dsanSTOCAGO1482_4	AUGUSTUS	exon	21859510	21859863	.	-	.	transcript_id "file_1_file_1_jg8161.t1"; gene_id "file_1_file_1_jg8161";
dsanSTOCAGO1482_4	AUGUSTUS	transcript	21859510	21859863	.	-	.	transcript_id "file_1_file_1_jg8161.t1"; gene_id "file_1_file_1_jg8161"
dsanSTOCAGO1482_4	AUGUSTUS	gene	21859510	21859863	.	-	.	jg8161
dsanSTOCAGO1482_4	AUGUSTUS	start_codon	21859861	21859863	.	-	0	transcript_id "file_1_file_1_jg8161.t1"; gene_id "file_1_file_1_jg8161";
dsanSTOCAGO1482_4	GeneMark.hmm	start_codon	13904637	13904639	.	+	0	gene_id "file_1_file_2_14018_g"; transcript_id "file_1_file_2_14018_t"; count "file_1_file_2_1_1";
dsanSTOCAGO1482_4	GeneMark.hmm	CDS	13904637	13904668	.	+	0	gene_id "file_1_file_2_14018_g"; transcript_id "file_1_file_2_14018_t"; evidence "file_1_file_2_1_1"; cds_type "file_1_file_2_Initial"; count "file_1_file_2_1_13"; anchored "file_1_file_2_1_1";
dsanSTOCAGO1482_4	GeneMark.hmm	exon	13904637	13904668	0	+	.	gene_id "file_1_file_2_14018_g"; transcript_id "file_1_file_2_14018_t"; evidence "file_1_file_2_1_1"; cds_type "file_1_file_2_Initial"; count "file_1_file_2_1_13"; anchored "file_1_file_2_1_1";
dsanSTOCAGO1482_4	GeneMark.hmm	CDS	13905268	13907602	.	+	1	gene_id "file_1_file_2_14018_g"; transcript_id "file_1_file_2_14018_t"; evidence "file_1_file_2_1_1"; cds_type "file_1_file_2_Internal"; count "file_1_file_2_2_13"; anchored "file_1_file_2_1_1";
dsanSTOCAGO1482_4	GeneMark.hmm	exon	13905268	13907602	0	+	.	gene_id "file_1_file_2_14018_g"; transcript_id "file_1_file_2_14018_t"; evidence "file_1_file_2_1_1"; cds_type "file_1_file_2_Internal"; count "file_1_file_2_2_13"; anchored "file_1_file_2_1_1";
dsanSTOCAGO1482_4	GeneMark.hmm	CDS	13909110	13910190	.	+	0	gene_id "file_1_file_2_14018_g"; transcript_id "file_1_file_2_14018_t"; evidence "file_1_file_2_1_1"; cds_type "file_1_file_2_Internal"; count "file_1_file_2_3_13"; anchored "file_1_file_2_1_1";
dsanSTOCAGO1482_4	GeneMark.hmm	exon	13909110	13910190	0	+	.	gene_id "file_1_file_2_14018_g"; transcript_id "file_1_file_2_14018_t"; evidence "file_1_file_2_1_1"; cds_type "file_1_file_2_Internal"; count "file_1_file_2_3_13"; anchored "file_1_file_2_1_1";
dsanSTOCAGO1482_4	GeneMark.hmm	CDS	13911883	13915287	.	+	2	gene_id "file_1_file_2_14018_g"; transcript_id "file_1_file_2_14018_t"; evidence "file_1_file_2_1_0"; cds_type "file_1_file_2_Internal"; count "file_1_file_2_4_13"; anchored "file_1_file_2_1_1";
dsanSTOCAGO1482_4	GeneMark.hmm	exon	13911883	13915287	0	+	.	gene_id "file_1_file_2_14018_g"; transcript_id "file_1_file_2_14018_t"; evidence "file_1_file_2_1_0"; cds_type "file_1_file_2_Internal"; count "file_1_file_2_4_13"; anchored "file_1_file_2_1_1";
dsanSTOCAGO1482_4	GeneMark.hmm	CDS	13916052	13916338	.	+	2	gene_id "file_1_file_2_14018_g"; transcript_id "file_1_file_2_14018_t"; evidence "file_1_file_2_1_1"; cds_type "file_1_file_2_Internal"; count "file_1_file_2_5_13"; anchored "file_1_file_2_1_1";
dsanSTOCAGO1482_4	GeneMark.hmm	exon	13916052	13916338	0	+	.	gene_id "file_1_file_2_14018_g"; transcript_id "file_1_file_2_14018_t"; evidence "file_1_file_2_1_1"; cds_type "file_1_file_2_Internal"; count "file_1_file_2_5_13"; anchored "file_1_file_2_1_1";
dsanSTOCAGO1482_4	GeneMark.hmm	CDS	13916583	13916720	.	+	0	gene_id "file_1_file_2_14018_g"; transcript_id "file_1_file_2_14018_t"; evidence "file_1_file_2_1_1"; cds_type "file_1_file_2_Internal"; count "file_1_file_2_6_13"; anchored "file_1_file_2_1_1";
dsanSTOCAGO1482_4	GeneMark.hmm	exon	13916583	13916720	0	+	.	gene_id "file_1_file_2_14018_g"; transcript_id "file_1_file_2_14018_t"; evidence "file_1_file_2_1_1"; cds_type "file_1_file_2_Internal"; count "file_1_file_2_6_13"; anchored "file_1_file_2_1_1";
dsanSTOCAGO1482_4	GeneMark.hmm	CDS	13916876	13917169	.	+	0	gene_id "file_1_file_2_14018_g"; transcript_id "file_1_file_2_14018_t"; evidence "file_1_file_2_1_1"; cds_type "file_1_file_2_Internal"; count "file_1_file_2_7_13"; anchored "file_1_file_2_1_1";
dsanSTOCAGO1482_4	GeneMark.hmm	exon	13916876	13917169	0	+	.	gene_id "file_1_file_2_14018_g"; transcript_id "file_1_file_2_14018_t"; evidence "file_1_file_2_1_1"; cds_type "file_1_file_2_Internal"; count "file_1_file_2_7_13"; anchored "file_1_file_2_1_1";
dsanSTOCAGO1482_4	GeneMark.hmm	CDS	13917279	13917518	.	+	0	gene_id "file_1_file_2_14018_g"; transcript_id "file_1_file_2_14018_t"; evidence "file_1_file_2_1_1"; cds_type "file_1_file_2_Internal"; count "file_1_file_2_8_13"; anchored "file_1_file_2_1_1";
dsanSTOCAGO1482_4	GeneMark.hmm	exon	13917279	13917518	0	+	.	gene_id "file_1_file_2_14018_g"; transcript_id "file_1_file_2_14018_t"; evidence "file_1_file_2_1_1"; cds_type "file_1_file_2_Internal"; count "file_1_file_2_8_13"; anchored "file_1_file_2_1_1";
dsanSTOCAGO1482_4	GeneMark.hmm	CDS	13918204	13919529	.	+	0	gene_id "file_1_file_2_14018_g"; transcript_id "file_1_file_2_14018_t"; evidence "file_1_file_2_1_1"; cds_type "file_1_file_2_Internal"; count "file_1_file_2_9_13"; anchored "file_1_file_2_1_1";
dsanSTOCAGO1482_4	GeneMark.hmm	exon	13918204	13919529	0	+	.	gene_id "file_1_file_2_14018_g"; transcript_id "file_1_file_2_14018_t"; evidence "file_1_file_2_1_1"; cds_type "file_1_file_2_Internal"; count "file_1_file_2_9_13"; anchored "file_1_file_2_1_1";
dsanSTOCAGO1482_4	GeneMark.hmm	CDS	13919595	13919777	.	+	0	gene_id "file_1_file_2_14018_g"; transcript_id "file_1_file_2_14018_t"; evidence "file_1_file_2_1_1"; cds_type "file_1_file_2_Internal"; count "file_1_file_2_10_13"; anchored "file_1_file_2_1_1";
dsanSTOCAGO1482_4	GeneMark.hmm	exon	13919595	13919777	0	+	.	gene_id "file_1_file_2_14018_g"; transcript_id "file_1_file_2_14018_t"; evidence "file_1_file_2_1_1"; cds_type "file_1_file_2_Internal"; count "file_1_file_2_10_13"; anchored "file_1_file_2_1_1";
dsanSTOCAGO1482_4	GeneMark.hmm	CDS	13919843	13919935	.	+	0	gene_id "file_1_file_2_14018_g"; transcript_id "file_1_file_2_14018_t"; evidence "file_1_file_2_1_1"; cds_type "file_1_file_2_Internal"; count "file_1_file_2_11_13"; anchored "file_1_file_2_1_1";
dsanSTOCAGO1482_4	GeneMark.hmm	exon	13919843	13919935	0	+	.	gene_id "file_1_file_2_14018_g"; transcript_id "file_1_file_2_14018_t"; evidence "file_1_file_2_1_1"; cds_type "file_1_file_2_Internal"; count "file_1_file_2_11_13"; anchored "file_1_file_2_1_1";
dsanSTOCAGO1482_4	GeneMark.hmm	CDS	13919995	13920112	.	+	0	gene_id "file_1_file_2_14018_g"; transcript_id "file_1_file_2_14018_t"; evidence "file_1_file_2_1_1"; cds_type "file_1_file_2_Internal"; count "file_1_file_2_12_13"; anchored "file_1_file_2_1_1";
dsanSTOCAGO1482_4	GeneMark.hmm	exon	13919995	13920112	0	+	.	gene_id "file_1_file_2_14018_g"; transcript_id "file_1_file_2_14018_t"; evidence "file_1_file_2_1_1"; cds_type "file_1_file_2_Internal"; count "file_1_file_2_12_13"; anchored "file_1_file_2_1_1";
dsanSTOCAGO1482_4	GeneMark.hmm	CDS	13921083	13921105	.	+	2	gene_id "file_1_file_2_14018_g"; transcript_id "file_1_file_2_14018_t"; evidence "file_1_file_2_1_1"; cds_type "file_1_file_2_Terminal"; count "file_1_file_2_13_13"; anchored "file_1_file_2_1_1";
dsanSTOCAGO1482_4	GeneMark.hmm	exon	13921083	13921105	0	+	.	gene_id "file_1_file_2_14018_g"; transcript_id "file_1_file_2_14018_t"; evidence "file_1_file_2_1_1"; cds_type "file_1_file_2_Terminal"; count "file_1_file_2_13_13"; anchored "file_1_file_2_1_1";
dsanSTOCAGO1482_4	GeneMark.hmm	stop_codon	13921103	13921105	.	+	0	gene_id "file_1_file_2_14018_g"; transcript_id "file_1_file_2_14018_t"; count "file_1_file_2_1_1";
dsanSTOCAGO1482_33	AUGUSTUS	stop_codon	706598	706600	.	-	0	transcript_id "file_1_file_1_jg15573.t1"; gene_id "file_1_file_1_jg15573";
dsanSTOCAGO1482_33	AUGUSTUS	CDS	706598	707478	0.99	-	2	transcript_id "file_1_file_1_jg15573.t1"; gene_id "file_1_file_1_jg15573";
dsanSTOCAGO1482_33	AUGUSTUS	exon	706598	707478	.	-	.	transcript_id "file_1_file_1_jg15573.t1"; gene_id "file_1_file_1_jg15573";
dsanSTOCAGO1482_33	AUGUSTUS	intron	707479	707533	.	-	.	transcript_id "file_1_file_1_jg15573.t1"; gene_id "file_1_file_1_jg15573";
dsanSTOCAGO1482_33	AUGUSTUS	CDS	707534	707672	1	-	0	transcript_id "file_1_file_1_jg15573.t1"; gene_id "file_1_file_1_jg15573";
dsanSTOCAGO1482_33	AUGUSTUS	exon	707534	707672	.	-	.	transcript_id "file_1_file_1_jg15573.t1"; gene_id "file_1_file_1_jg15573";
dsanSTOCAGO1482_33	AUGUSTUS	intron	707673	707806	.	-	.	transcript_id "file_1_file_1_jg15573.t1"; gene_id "file_1_file_1_jg15573";
dsanSTOCAGO1482_33	AUGUSTUS	transcript	706598	707956	.	-	.	transcript_id "file_1_file_1_jg15573.t1"; gene_id "file_1_file_1_jg15573"
dsanSTOCAGO1482_33	AUGUSTUS	gene	706598	707956	.	-	.	jg15573
dsanSTOCAGO1482_33	AUGUSTUS	CDS	707807	707956	1	-	0	transcript_id "file_1_file_1_jg15573.t1"; gene_id "file_1_file_1_jg15573";
dsanSTOCAGO1482_33	AUGUSTUS	exon	707807	707956	.	-	.	transcript_id "file_1_file_1_jg15573.t1"; gene_id "file_1_file_1_jg15573";
dsanSTOCAGO1482_33	AUGUSTUS	start_codon	707954	707956	.	-	0	transcript_id "file_1_file_1_jg15573.t1"; gene_id "file_1_file_1_jg15573";
dsanSTOCAGO1482_2	AUGUSTUS	stop_codon	17562510	17562512	.	-	0	transcript_id "file_1_file_1_jg14604.t2"; gene_id "file_1_file_1_jg14604";
dsanSTOCAGO1482_2	AUGUSTUS	CDS	17562510	17564133	1	-	1	transcript_id "file_1_file_1_jg14604.t2"; gene_id "file_1_file_1_jg14604";
dsanSTOCAGO1482_2	AUGUSTUS	exon	17562510	17564133	.	-	.	transcript_id "file_1_file_1_jg14604.t2"; gene_id "file_1_file_1_jg14604";
dsanSTOCAGO1482_2	AUGUSTUS	intron	17564134	17564727	.	-	.	transcript_id "file_1_file_1_jg14604.t2"; gene_id "file_1_file_1_jg14604";
dsanSTOCAGO1482_2	AUGUSTUS	CDS	17564728	17565054	1	-	1	transcript_id "file_1_file_1_jg14604.t2"; gene_id "file_1_file_1_jg14604";
dsanSTOCAGO1482_2	AUGUSTUS	exon	17564728	17565054	.	-	.	transcript_id "file_1_file_1_jg14604.t2"; gene_id "file_1_file_1_jg14604";
dsanSTOCAGO1482_2	AUGUSTUS	intron	17565055	17565356	.	-	.	transcript_id "file_1_file_1_jg14604.t2"; gene_id "file_1_file_1_jg14604";
dsanSTOCAGO1482_2	AUGUSTUS	CDS	17565357	17565563	1	-	1	transcript_id "file_1_file_1_jg14604.t2"; gene_id "file_1_file_1_jg14604";
dsanSTOCAGO1482_2	AUGUSTUS	exon	17565357	17565563	.	-	.	transcript_id "file_1_file_1_jg14604.t2"; gene_id "file_1_file_1_jg14604";
dsanSTOCAGO1482_2	AUGUSTUS	intron	17565564	17565952	.	-	.	transcript_id "file_1_file_1_jg14604.t2"; gene_id "file_1_file_1_jg14604";
dsanSTOCAGO1482_2	AUGUSTUS	CDS	17565953	17566972	1	-	1	transcript_id "file_1_file_1_jg14604.t2"; gene_id "file_1_file_1_jg14604";
dsanSTOCAGO1482_2	AUGUSTUS	exon	17565953	17566972	.	-	.	transcript_id "file_1_file_1_jg14604.t2"; gene_id "file_1_file_1_jg14604";
dsanSTOCAGO1482_2	AUGUSTUS	intron	17566973	17567071	.	-	.	transcript_id "file_1_file_1_jg14604.t2"; gene_id "file_1_file_1_jg14604";
dsanSTOCAGO1482_2	AUGUSTUS	CDS	17567072	17567544	1	-	0	transcript_id "file_1_file_1_jg14604.t2"; gene_id "file_1_file_1_jg14604";
dsanSTOCAGO1482_2	AUGUSTUS	exon	17567072	17567544	.	-	.	transcript_id "file_1_file_1_jg14604.t2"; gene_id "file_1_file_1_jg14604";
dsanSTOCAGO1482_2	AUGUSTUS	intron	17567545	17567619	.	-	.	transcript_id "file_1_file_1_jg14604.t2"; gene_id "file_1_file_1_jg14604";
dsanSTOCAGO1482_2	AUGUSTUS	transcript	17562510	17567841	.	-	.	transcript_id "file_1_file_1_jg14604.t2"; gene_id "file_1_file_1_jg14604"
dsanSTOCAGO1482_2	AUGUSTUS	CDS	17567620	17567841	1	-	0	transcript_id "file_1_file_1_jg14604.t2"; gene_id "file_1_file_1_jg14604";
dsanSTOCAGO1482_2	AUGUSTUS	exon	17567620	17567841	.	-	.	transcript_id "file_1_file_1_jg14604.t2"; gene_id "file_1_file_1_jg14604";
dsanSTOCAGO1482_2	AUGUSTUS	start_codon	17567839	17567841	.	-	0	transcript_id "file_1_file_1_jg14604.t2"; gene_id "file_1_file_1_jg14604";
dsanSTOCAGO1482_3	AUGUSTUS	start_codon	18520521	18520523	.	+	0	transcript_id "file_1_file_1_jg4706.t1"; gene_id "file_1_file_1_jg4706";
dsanSTOCAGO1482_3	AUGUSTUS	CDS	18520521	18520627	1	+	0	transcript_id "file_1_file_1_jg4706.t1"; gene_id "file_1_file_1_jg4706";
dsanSTOCAGO1482_3	AUGUSTUS	exon	18520521	18520627	.	+	.	transcript_id "file_1_file_1_jg4706.t1"; gene_id "file_1_file_1_jg4706";
dsanSTOCAGO1482_3	AUGUSTUS	intron	18520628	18520680	.	+	.	transcript_id "file_1_file_1_jg4706.t1"; gene_id "file_1_file_1_jg4706";
dsanSTOCAGO1482_3	AUGUSTUS	CDS	18520681	18520825	1	+	1	transcript_id "file_1_file_1_jg4706.t1"; gene_id "file_1_file_1_jg4706";
dsanSTOCAGO1482_3	AUGUSTUS	exon	18520681	18520825	.	+	.	transcript_id "file_1_file_1_jg4706.t1"; gene_id "file_1_file_1_jg4706";
dsanSTOCAGO1482_3	AUGUSTUS	intron	18520826	18520879	.	+	.	transcript_id "file_1_file_1_jg4706.t1"; gene_id "file_1_file_1_jg4706";
dsanSTOCAGO1482_3	AUGUSTUS	CDS	18520880	18521011	1	+	0	transcript_id "file_1_file_1_jg4706.t1"; gene_id "file_1_file_1_jg4706";
dsanSTOCAGO1482_3	AUGUSTUS	exon	18520880	18521011	.	+	.	transcript_id "file_1_file_1_jg4706.t1"; gene_id "file_1_file_1_jg4706";
dsanSTOCAGO1482_3	AUGUSTUS	intron	18521012	18521061	.	+	.	transcript_id "file_1_file_1_jg4706.t1"; gene_id "file_1_file_1_jg4706";
dsanSTOCAGO1482_3	AUGUSTUS	transcript	18520521	18521208	.	+	.	transcript_id "file_1_file_1_jg4706.t1"; gene_id "file_1_file_1_jg4706"
dsanSTOCAGO1482_3	AUGUSTUS	gene	18520521	18521208	.	+	.	jg4706
dsanSTOCAGO1482_3	AUGUSTUS	CDS	18521062	18521208	1	+	0	transcript_id "file_1_file_1_jg4706.t1"; gene_id "file_1_file_1_jg4706";
dsanSTOCAGO1482_3	AUGUSTUS	exon	18521062	18521208	.	+	.	transcript_id "file_1_file_1_jg4706.t1"; gene_id "file_1_file_1_jg4706";
dsanSTOCAGO1482_3	AUGUSTUS	stop_codon	18521206	18521208	.	+	0	transcript_id "file_1_file_1_jg4706.t1"; gene_id "file_1_file_1_jg4706";
dsanSTOCAGO1482_1	AUGUSTUS	stop_codon	3813732	3813734	.	-	0	transcript_id "file_1_file_1_jg9980.t1"; gene_id "file_1_file_1_jg9980";
dsanSTOCAGO1482_1	AUGUSTUS	CDS	3813732	3813749	0.92	-	0	transcript_id "file_1_file_1_jg9980.t1"; gene_id "file_1_file_1_jg9980";
dsanSTOCAGO1482_1	AUGUSTUS	exon	3813732	3813749	.	-	.	transcript_id "file_1_file_1_jg9980.t1"; gene_id "file_1_file_1_jg9980";
dsanSTOCAGO1482_1	AUGUSTUS	intron	3813750	3814088	.	-	.	transcript_id "file_1_file_1_jg9980.t1"; gene_id "file_1_file_1_jg9980";
dsanSTOCAGO1482_1	AUGUSTUS	CDS	3814089	3814240	0.47	-	2	transcript_id "file_1_file_1_jg9980.t1"; gene_id "file_1_file_1_jg9980";
dsanSTOCAGO1482_1	AUGUSTUS	exon	3814089	3814240	.	-	.	transcript_id "file_1_file_1_jg9980.t1"; gene_id "file_1_file_1_jg9980";
dsanSTOCAGO1482_1	AUGUSTUS	intron	3814241	3814295	.	-	.	transcript_id "file_1_file_1_jg9980.t1"; gene_id "file_1_file_1_jg9980";
dsanSTOCAGO1482_1	AUGUSTUS	CDS	3814296	3814321	0.96	-	1	transcript_id "file_1_file_1_jg9980.t1"; gene_id "file_1_file_1_jg9980";
dsanSTOCAGO1482_1	AUGUSTUS	exon	3814296	3814321	.	-	.	transcript_id "file_1_file_1_jg9980.t1"; gene_id "file_1_file_1_jg9980";
dsanSTOCAGO1482_1	AUGUSTUS	intron	3814322	3814386	.	-	.	transcript_id "file_1_file_1_jg9980.t1"; gene_id "file_1_file_1_jg9980";
dsanSTOCAGO1482_1	AUGUSTUS	CDS	3814387	3814696	0.35	-	2	transcript_id "file_1_file_1_jg9980.t1"; gene_id "file_1_file_1_jg9980";
dsanSTOCAGO1482_1	AUGUSTUS	exon	3814387	3814696	.	-	.	transcript_id "file_1_file_1_jg9980.t1"; gene_id "file_1_file_1_jg9980";
dsanSTOCAGO1482_1	AUGUSTUS	intron	3814697	3815012	.	-	.	transcript_id "file_1_file_1_jg9980.t1"; gene_id "file_1_file_1_jg9980";
dsanSTOCAGO1482_1	AUGUSTUS	transcript	3813732	3815136	.	-	.	transcript_id "file_1_file_1_jg9980.t1"; gene_id "file_1_file_1_jg9980"
dsanSTOCAGO1482_1	AUGUSTUS	gene	3813732	3815136	.	-	.	jg9980
dsanSTOCAGO1482_1	AUGUSTUS	CDS	3815013	3815136	0.93	-	0	transcript_id "file_1_file_1_jg9980.t1"; gene_id "file_1_file_1_jg9980";
dsanSTOCAGO1482_1	AUGUSTUS	exon	3815013	3815136	.	-	.	transcript_id "file_1_file_1_jg9980.t1"; gene_id "file_1_file_1_jg9980";
dsanSTOCAGO1482_1	AUGUSTUS	start_codon	3815134	3815136	.	-	0	transcript_id "file_1_file_1_jg9980.t1"; gene_id "file_1_file_1_jg9980";
```
