## Supplementary material for "Evolution of chemosensory tissues and cells across ecologically diverse *Drosophilids*": sup. file 1: Dsan_braker.gtf (part 18 of 37)

```
dsanSTOCAGO1482_1	AUGUSTUS	stop_codon	9845893	9845895	.	-	0	transcript_id "file_1_file_1_jg10807.t1"; gene_id "file_1_file_1_jg10807";
dsanSTOCAGO1482_1	AUGUSTUS	CDS	9845893	9846795	1	-	0	transcript_id "file_1_file_1_jg10807.t1"; gene_id "file_1_file_1_jg10807";
dsanSTOCAGO1482_1	AUGUSTUS	exon	9845893	9846795	.	-	.	transcript_id "file_1_file_1_jg10807.t1"; gene_id "file_1_file_1_jg10807";
dsanSTOCAGO1482_1	AUGUSTUS	transcript	9845893	9846795	.	-	.	transcript_id "file_1_file_1_jg10807.t1"; gene_id "file_1_file_1_jg10807"
dsanSTOCAGO1482_1	AUGUSTUS	gene	9845893	9846795	.	-	.	jg10807
dsanSTOCAGO1482_1	AUGUSTUS	start_codon	9846793	9846795	.	-	0	transcript_id "file_1_file_1_jg10807.t1"; gene_id "file_1_file_1_jg10807";
dsanSTOCAGO1482_2	AUGUSTUS	start_codon	10628319	10628321	.	+	0	transcript_id "file_1_file_1_jg13636.t1"; gene_id "file_1_file_1_jg13636";
dsanSTOCAGO1482_2	AUGUSTUS	CDS	10628319	10628678	1	+	0	transcript_id "file_1_file_1_jg13636.t1"; gene_id "file_1_file_1_jg13636";
dsanSTOCAGO1482_2	AUGUSTUS	exon	10628319	10628678	.	+	.	transcript_id "file_1_file_1_jg13636.t1"; gene_id "file_1_file_1_jg13636";
dsanSTOCAGO1482_2	AUGUSTUS	intron	10628679	10628731	.	+	.	transcript_id "file_1_file_1_jg13636.t1"; gene_id "file_1_file_1_jg13636";
dsanSTOCAGO1482_2	AUGUSTUS	transcript	10628319	10629208	.	+	.	transcript_id "file_1_file_1_jg13636.t1"; gene_id "file_1_file_1_jg13636"
dsanSTOCAGO1482_2	AUGUSTUS	gene	10628319	10629208	.	+	.	jg13636
dsanSTOCAGO1482_2	AUGUSTUS	CDS	10628732	10629208	1	+	0	transcript_id "file_1_file_1_jg13636.t1"; gene_id "file_1_file_1_jg13636";
dsanSTOCAGO1482_2	AUGUSTUS	exon	10628732	10629208	.	+	.	transcript_id "file_1_file_1_jg13636.t1"; gene_id "file_1_file_1_jg13636";
dsanSTOCAGO1482_2	AUGUSTUS	stop_codon	10629206	10629208	.	+	0	transcript_id "file_1_file_1_jg13636.t1"; gene_id "file_1_file_1_jg13636";
dsanSTOCAGO1482_1	AUGUSTUS	stop_codon	14614941	14614943	.	-	0	transcript_id "file_1_file_1_jg11473.t1"; gene_id "file_1_file_1_jg11473";
dsanSTOCAGO1482_1	AUGUSTUS	CDS	14614941	14615056	1	-	2	transcript_id "file_1_file_1_jg11473.t1"; gene_id "file_1_file_1_jg11473";
dsanSTOCAGO1482_1	AUGUSTUS	exon	14614941	14615056	.	-	.	transcript_id "file_1_file_1_jg11473.t1"; gene_id "file_1_file_1_jg11473";
dsanSTOCAGO1482_1	AUGUSTUS	intron	14615057	14615119	.	-	.	transcript_id "file_1_file_1_jg11473.t1"; gene_id "file_1_file_1_jg11473";
dsanSTOCAGO1482_1	AUGUSTUS	CDS	14615120	14615377	1	-	2	transcript_id "file_1_file_1_jg11473.t1"; gene_id "file_1_file_1_jg11473";
dsanSTOCAGO1482_1	AUGUSTUS	exon	14615120	14615377	.	-	.	transcript_id "file_1_file_1_jg11473.t1"; gene_id "file_1_file_1_jg11473";
dsanSTOCAGO1482_1	AUGUSTUS	intron	14615378	14615433	.	-	.	transcript_id "file_1_file_1_jg11473.t1"; gene_id "file_1_file_1_jg11473";
dsanSTOCAGO1482_1	AUGUSTUS	transcript	14614941	14615533	.	-	.	transcript_id "file_1_file_1_jg11473.t1"; gene_id "file_1_file_1_jg11473"
dsanSTOCAGO1482_1	AUGUSTUS	gene	14614941	14615533	.	-	.	jg11473
dsanSTOCAGO1482_1	AUGUSTUS	CDS	14615434	14615533	1	-	0	transcript_id "file_1_file_1_jg11473.t1"; gene_id "file_1_file_1_jg11473";
dsanSTOCAGO1482_1	AUGUSTUS	exon	14615434	14615533	.	-	.	transcript_id "file_1_file_1_jg11473.t1"; gene_id "file_1_file_1_jg11473";
dsanSTOCAGO1482_1	AUGUSTUS	start_codon	14615531	14615533	.	-	0	transcript_id "file_1_file_1_jg11473.t1"; gene_id "file_1_file_1_jg11473";
dsanSTOCAGO1482_2	AUGUSTUS	stop_codon	22305378	22305380	.	-	0	transcript_id "file_1_file_1_jg15388.t1"; gene_id "file_1_file_1_jg15388";
dsanSTOCAGO1482_2	AUGUSTUS	CDS	22305378	22306349	1	-	0	transcript_id "file_1_file_1_jg15388.t1"; gene_id "file_1_file_1_jg15388";
dsanSTOCAGO1482_2	AUGUSTUS	exon	22305378	22306349	.	-	.	transcript_id "file_1_file_1_jg15388.t1"; gene_id "file_1_file_1_jg15388";
dsanSTOCAGO1482_2	AUGUSTUS	transcript	22305378	22306349	.	-	.	transcript_id "file_1_file_1_jg15388.t1"; gene_id "file_1_file_1_jg15388"
dsanSTOCAGO1482_2	AUGUSTUS	gene	22305378	22306349	.	-	.	jg15388
dsanSTOCAGO1482_2	AUGUSTUS	start_codon	22306347	22306349	.	-	0	transcript_id "file_1_file_1_jg15388.t1"; gene_id "file_1_file_1_jg15388";
dsanSTOCAGO1482_3	AUGUSTUS	stop_codon	719225	719227	.	-	0	transcript_id "file_1_file_1_jg2522.t1"; gene_id "file_1_file_1_jg2522";
dsanSTOCAGO1482_3	AUGUSTUS	CDS	719225	720820	1	-	0	transcript_id "file_1_file_1_jg2522.t1"; gene_id "file_1_file_1_jg2522";
dsanSTOCAGO1482_3	AUGUSTUS	exon	719225	720820	.	-	.	transcript_id "file_1_file_1_jg2522.t1"; gene_id "file_1_file_1_jg2522";
dsanSTOCAGO1482_3	AUGUSTUS	transcript	719225	720820	.	-	.	transcript_id "file_1_file_1_jg2522.t1"; gene_id "file_1_file_1_jg2522"
dsanSTOCAGO1482_3	AUGUSTUS	gene	719225	720820	.	-	.	jg2522
dsanSTOCAGO1482_3	AUGUSTUS	start_codon	720818	720820	.	-	0	transcript_id "file_1_file_1_jg2522.t1"; gene_id "file_1_file_1_jg2522";
dsanSTOCAGO1482_1	AUGUSTUS	start_codon	20895198	20895200	.	+	0	transcript_id "file_1_file_1_jg12314.t2"; gene_id "file_1_file_1_jg12314";
dsanSTOCAGO1482_1	AUGUSTUS	CDS	20895198	20895487	1	+	0	transcript_id "file_1_file_1_jg12314.t2"; gene_id "file_1_file_1_jg12314";
dsanSTOCAGO1482_1	AUGUSTUS	exon	20895198	20895487	.	+	.	transcript_id "file_1_file_1_jg12314.t2"; gene_id "file_1_file_1_jg12314";
dsanSTOCAGO1482_1	AUGUSTUS	intron	20895488	20895580	.	+	.	transcript_id "file_1_file_1_jg12314.t2"; gene_id "file_1_file_1_jg12314";
dsanSTOCAGO1482_1	AUGUSTUS	CDS	20895581	20895596	1	+	1	transcript_id "file_1_file_1_jg12314.t2"; gene_id "file_1_file_1_jg12314";
dsanSTOCAGO1482_1	AUGUSTUS	exon	20895581	20895596	.	+	.	transcript_id "file_1_file_1_jg12314.t2"; gene_id "file_1_file_1_jg12314";
dsanSTOCAGO1482_1	AUGUSTUS	intron	20895597	20895739	.	+	.	transcript_id "file_1_file_1_jg12314.t2"; gene_id "file_1_file_1_jg12314";
dsanSTOCAGO1482_1	AUGUSTUS	CDS	20895740	20896072	1	+	0	transcript_id "file_1_file_1_jg12314.t2"; gene_id "file_1_file_1_jg12314";
dsanSTOCAGO1482_1	AUGUSTUS	exon	20895740	20896072	.	+	.	transcript_id "file_1_file_1_jg12314.t2"; gene_id "file_1_file_1_jg12314";
dsanSTOCAGO1482_1	AUGUSTUS	intron	20896073	20896264	.	+	.	transcript_id "file_1_file_1_jg12314.t2"; gene_id "file_1_file_1_jg12314";
dsanSTOCAGO1482_1	AUGUSTUS	CDS	20896265	20896423	1	+	0	transcript_id "file_1_file_1_jg12314.t2"; gene_id "file_1_file_1_jg12314";
dsanSTOCAGO1482_1	AUGUSTUS	exon	20896265	20896423	.	+	.	transcript_id "file_1_file_1_jg12314.t2"; gene_id "file_1_file_1_jg12314";
dsanSTOCAGO1482_1	AUGUSTUS	intron	20896424	20896813	.	+	.	transcript_id "file_1_file_1_jg12314.t2"; gene_id "file_1_file_1_jg12314";
dsanSTOCAGO1482_1	AUGUSTUS	CDS	20896814	20897122	1	+	0	transcript_id "file_1_file_1_jg12314.t2"; gene_id "file_1_file_1_jg12314";
dsanSTOCAGO1482_1	AUGUSTUS	exon	20896814	20897122	.	+	.	transcript_id "file_1_file_1_jg12314.t2"; gene_id "file_1_file_1_jg12314";
dsanSTOCAGO1482_1	AUGUSTUS	intron	20897123	20897192	.	+	.	transcript_id "file_1_file_1_jg12314.t2"; gene_id "file_1_file_1_jg12314";
dsanSTOCAGO1482_1	AUGUSTUS	CDS	20897193	20897439	1	+	0	transcript_id "file_1_file_1_jg12314.t2"; gene_id "file_1_file_1_jg12314";
dsanSTOCAGO1482_1	AUGUSTUS	exon	20897193	20897439	.	+	.	transcript_id "file_1_file_1_jg12314.t2"; gene_id "file_1_file_1_jg12314";
dsanSTOCAGO1482_1	AUGUSTUS	intron	20897440	20897493	.	+	.	transcript_id "file_1_file_1_jg12314.t2"; gene_id "file_1_file_1_jg12314";
dsanSTOCAGO1482_1	AUGUSTUS	CDS	20897494	20897594	1	+	2	transcript_id "file_1_file_1_jg12314.t2"; gene_id "file_1_file_1_jg12314";
dsanSTOCAGO1482_1	AUGUSTUS	exon	20897494	20897594	.	+	.	transcript_id "file_1_file_1_jg12314.t2"; gene_id "file_1_file_1_jg12314";
dsanSTOCAGO1482_1	AUGUSTUS	intron	20897595	20897669	.	+	.	transcript_id "file_1_file_1_jg12314.t2"; gene_id "file_1_file_1_jg12314";
dsanSTOCAGO1482_1	AUGUSTUS	CDS	20897670	20897792	1	+	0	transcript_id "file_1_file_1_jg12314.t2"; gene_id "file_1_file_1_jg12314";
dsanSTOCAGO1482_1	AUGUSTUS	exon	20897670	20897792	.	+	.	transcript_id "file_1_file_1_jg12314.t2"; gene_id "file_1_file_1_jg12314";
dsanSTOCAGO1482_1	AUGUSTUS	intron	20897793	20897865	.	+	.	transcript_id "file_1_file_1_jg12314.t2"; gene_id "file_1_file_1_jg12314";
dsanSTOCAGO1482_1	AUGUSTUS	transcript	20895198	20898036	.	+	.	transcript_id "file_1_file_1_jg12314.t2"; gene_id "file_1_file_1_jg12314"
dsanSTOCAGO1482_1	AUGUSTUS	CDS	20897866	20898036	1	+	0	transcript_id "file_1_file_1_jg12314.t2"; gene_id "file_1_file_1_jg12314";
dsanSTOCAGO1482_1	AUGUSTUS	exon	20897866	20898036	.	+	.	transcript_id "file_1_file_1_jg12314.t2"; gene_id "file_1_file_1_jg12314";
dsanSTOCAGO1482_1	AUGUSTUS	stop_codon	20898034	20898036	.	+	0	transcript_id "file_1_file_1_jg12314.t2"; gene_id "file_1_file_1_jg12314";
dsanSTOCAGO1482_3	AUGUSTUS	stop_codon	8701923	8701925	.	-	0	transcript_id "file_1_file_1_jg3554.t1"; gene_id "file_1_file_1_jg3554";
dsanSTOCAGO1482_3	AUGUSTUS	CDS	8701923	8701960	1	-	2	transcript_id "file_1_file_1_jg3554.t1"; gene_id "file_1_file_1_jg3554";
dsanSTOCAGO1482_3	AUGUSTUS	exon	8701923	8701960	.	-	.	transcript_id "file_1_file_1_jg3554.t1"; gene_id "file_1_file_1_jg3554";
dsanSTOCAGO1482_3	AUGUSTUS	intron	8701961	8702047	.	-	.	transcript_id "file_1_file_1_jg3554.t1"; gene_id "file_1_file_1_jg3554";
dsanSTOCAGO1482_3	AUGUSTUS	transcript	8701923	8702330	.	-	.	transcript_id "file_1_file_1_jg3554.t1"; gene_id "file_1_file_1_jg3554"
dsanSTOCAGO1482_3	AUGUSTUS	gene	8701923	8702330	.	-	.	jg3554
dsanSTOCAGO1482_3	AUGUSTUS	CDS	8702048	8702330	1	-	0	transcript_id "file_1_file_1_jg3554.t1"; gene_id "file_1_file_1_jg3554";
dsanSTOCAGO1482_3	AUGUSTUS	exon	8702048	8702330	.	-	.	transcript_id "file_1_file_1_jg3554.t1"; gene_id "file_1_file_1_jg3554";
dsanSTOCAGO1482_3	AUGUSTUS	start_codon	8702328	8702330	.	-	0	transcript_id "file_1_file_1_jg3554.t1"; gene_id "file_1_file_1_jg3554";
dsanSTOCAGO1482_3	AUGUSTUS	start_codon	16225198	16225200	.	+	0	transcript_id "file_1_file_1_jg4347.t1"; gene_id "file_1_file_1_jg4347";
dsanSTOCAGO1482_3	AUGUSTUS	CDS	16225198	16225485	1	+	0	transcript_id "file_1_file_1_jg4347.t1"; gene_id "file_1_file_1_jg4347";
dsanSTOCAGO1482_3	AUGUSTUS	exon	16225198	16225485	.	+	.	transcript_id "file_1_file_1_jg4347.t1"; gene_id "file_1_file_1_jg4347";
dsanSTOCAGO1482_3	AUGUSTUS	intron	16225486	16225580	.	+	.	transcript_id "file_1_file_1_jg4347.t1"; gene_id "file_1_file_1_jg4347";
dsanSTOCAGO1482_3	AUGUSTUS	transcript	16225198	16226057	.	+	.	transcript_id "file_1_file_1_jg4347.t1"; gene_id "file_1_file_1_jg4347"
dsanSTOCAGO1482_3	AUGUSTUS	gene	16225198	16226057	.	+	.	jg4347
dsanSTOCAGO1482_3	AUGUSTUS	CDS	16225581	16226057	0.99	+	0	transcript_id "file_1_file_1_jg4347.t1"; gene_id "file_1_file_1_jg4347";
dsanSTOCAGO1482_3	AUGUSTUS	exon	16225581	16226057	.	+	.	transcript_id "file_1_file_1_jg4347.t1"; gene_id "file_1_file_1_jg4347";
dsanSTOCAGO1482_3	AUGUSTUS	stop_codon	16226055	16226057	.	+	0	transcript_id "file_1_file_1_jg4347.t1"; gene_id "file_1_file_1_jg4347";
dsanSTOCAGO1482_4	GeneMark.hmm	start_codon	7950651	7950653	.	+	0	gene_id "file_1_file_2_13147_g"; transcript_id "file_1_file_2_13147_t"; count "file_1_file_2_1_1";
dsanSTOCAGO1482_4	GeneMark.hmm	CDS	7950651	7950690	.	+	0	gene_id "file_1_file_2_13147_g"; transcript_id "file_1_file_2_13147_t"; evidence "file_1_file_2_0_1"; cds_type "file_1_file_2_Initial"; count "file_1_file_2_1_4"; anchored "file_1_file_2_0_1";
dsanSTOCAGO1482_4	GeneMark.hmm	exon	7950651	7950690	0	+	.	gene_id "file_1_file_2_13147_g"; transcript_id "file_1_file_2_13147_t"; evidence "file_1_file_2_0_1"; cds_type "file_1_file_2_Initial"; count "file_1_file_2_1_4"; anchored "file_1_file_2_0_1";
dsanSTOCAGO1482_4	GeneMark.hmm	CDS	7952840	7952986	.	+	2	gene_id "file_1_file_2_13147_g"; transcript_id "file_1_file_2_13147_t"; evidence "file_1_file_2_1_1"; cds_type "file_1_file_2_Internal"; count "file_1_file_2_2_4"; anchored "file_1_file_2_1_1";
dsanSTOCAGO1482_4	GeneMark.hmm	exon	7952840	7952986	0	+	.	gene_id "file_1_file_2_13147_g"; transcript_id "file_1_file_2_13147_t"; evidence "file_1_file_2_1_1"; cds_type "file_1_file_2_Internal"; count "file_1_file_2_2_4"; anchored "file_1_file_2_1_1";
dsanSTOCAGO1482_4	GeneMark.hmm	CDS	7955650	7955874	.	+	2	gene_id "file_1_file_2_13147_g"; transcript_id "file_1_file_2_13147_t"; evidence "file_1_file_2_1_0"; cds_type "file_1_file_2_Internal"; count "file_1_file_2_3_4"; anchored "file_1_file_2_1_1";
dsanSTOCAGO1482_4	GeneMark.hmm	exon	7955650	7955874	0	+	.	gene_id "file_1_file_2_13147_g"; transcript_id "file_1_file_2_13147_t"; evidence "file_1_file_2_1_0"; cds_type "file_1_file_2_Internal"; count "file_1_file_2_3_4"; anchored "file_1_file_2_1_1";
dsanSTOCAGO1482_4	GeneMark.hmm	CDS	7965371	7966203	.	+	2	gene_id "file_1_file_2_13147_g"; transcript_id "file_1_file_2_13147_t"; evidence "file_1_file_2_0_1"; cds_type "file_1_file_2_Terminal"; count "file_1_file_2_4_4"; anchored "file_1_file_2_1_1";
dsanSTOCAGO1482_4	GeneMark.hmm	exon	7965371	7966203	0	+	.	gene_id "file_1_file_2_13147_g"; transcript_id "file_1_file_2_13147_t"; evidence "file_1_file_2_0_1"; cds_type "file_1_file_2_Terminal"; count "file_1_file_2_4_4"; anchored "file_1_file_2_1_1";
dsanSTOCAGO1482_4	GeneMark.hmm	stop_codon	7966201	7966203	.	+	0	gene_id "file_1_file_2_13147_g"; transcript_id "file_1_file_2_13147_t"; count "file_1_file_2_1_1";
dsanSTOCAGO1482_4	AUGUSTUS	stop_codon	17065094	17065096	.	-	0	transcript_id "file_1_file_1_jg7497.t1"; gene_id "file_1_file_1_jg7497";
dsanSTOCAGO1482_4	AUGUSTUS	CDS	17065094	17065866	1	-	2	transcript_id "file_1_file_1_jg7497.t1"; gene_id "file_1_file_1_jg7497";
dsanSTOCAGO1482_4	AUGUSTUS	exon	17065094	17065866	.	-	.	transcript_id "file_1_file_1_jg7497.t1"; gene_id "file_1_file_1_jg7497";
dsanSTOCAGO1482_4	AUGUSTUS	intron	17065867	17065936	.	-	.	transcript_id "file_1_file_1_jg7497.t1"; gene_id "file_1_file_1_jg7497";
dsanSTOCAGO1482_4	AUGUSTUS	transcript	17065094	17066186	.	-	.	transcript_id "file_1_file_1_jg7497.t1"; gene_id "file_1_file_1_jg7497"
dsanSTOCAGO1482_4	AUGUSTUS	gene	17065094	17066186	.	-	.	jg7497
dsanSTOCAGO1482_4	AUGUSTUS	CDS	17065937	17066186	1	-	0	transcript_id "file_1_file_1_jg7497.t1"; gene_id "file_1_file_1_jg7497";
dsanSTOCAGO1482_4	AUGUSTUS	exon	17065937	17066186	.	-	.	transcript_id "file_1_file_1_jg7497.t1"; gene_id "file_1_file_1_jg7497";
dsanSTOCAGO1482_4	AUGUSTUS	start_codon	17066184	17066186	.	-	0	transcript_id "file_1_file_1_jg7497.t1"; gene_id "file_1_file_1_jg7497";
dsanSTOCAGO1482_3	AUGUSTUS	start_codon	18812274	18812276	.	+	0	transcript_id "file_1_file_1_jg4739.t1"; gene_id "file_1_file_1_jg4739";
dsanSTOCAGO1482_3	AUGUSTUS	CDS	18812274	18812311	1	+	0	transcript_id "file_1_file_1_jg4739.t1"; gene_id "file_1_file_1_jg4739";
dsanSTOCAGO1482_3	AUGUSTUS	exon	18812274	18812311	.	+	.	transcript_id "file_1_file_1_jg4739.t1"; gene_id "file_1_file_1_jg4739";
dsanSTOCAGO1482_3	AUGUSTUS	intron	18812312	18812375	.	+	.	transcript_id "file_1_file_1_jg4739.t1"; gene_id "file_1_file_1_jg4739";
dsanSTOCAGO1482_3	AUGUSTUS	CDS	18812376	18812831	1	+	1	transcript_id "file_1_file_1_jg4739.t1"; gene_id "file_1_file_1_jg4739";
dsanSTOCAGO1482_3	AUGUSTUS	exon	18812376	18812831	.	+	.	transcript_id "file_1_file_1_jg4739.t1"; gene_id "file_1_file_1_jg4739";
dsanSTOCAGO1482_3	AUGUSTUS	intron	18812832	18812905	.	+	.	transcript_id "file_1_file_1_jg4739.t1"; gene_id "file_1_file_1_jg4739";
dsanSTOCAGO1482_3	AUGUSTUS	CDS	18812906	18813308	0.88	+	1	transcript_id "file_1_file_1_jg4739.t1"; gene_id "file_1_file_1_jg4739";
dsanSTOCAGO1482_3	AUGUSTUS	exon	18812906	18813308	.	+	.	transcript_id "file_1_file_1_jg4739.t1"; gene_id "file_1_file_1_jg4739";
dsanSTOCAGO1482_3	AUGUSTUS	intron	18813309	18813367	.	+	.	transcript_id "file_1_file_1_jg4739.t1"; gene_id "file_1_file_1_jg4739";
dsanSTOCAGO1482_3	AUGUSTUS	transcript	18812274	18813541	.	+	.	transcript_id "file_1_file_1_jg4739.t1"; gene_id "file_1_file_1_jg4739"
dsanSTOCAGO1482_3	AUGUSTUS	gene	18812274	18813541	.	+	.	jg4739
dsanSTOCAGO1482_3	AUGUSTUS	CDS	18813368	18813541	0.46	+	0	transcript_id "file_1_file_1_jg4739.t1"; gene_id "file_1_file_1_jg4739";
dsanSTOCAGO1482_3	AUGUSTUS	exon	18813368	18813541	.	+	.	transcript_id "file_1_file_1_jg4739.t1"; gene_id "file_1_file_1_jg4739";
dsanSTOCAGO1482_3	AUGUSTUS	stop_codon	18813539	18813541	.	+	0	transcript_id "file_1_file_1_jg4739.t1"; gene_id "file_1_file_1_jg4739";
dsanSTOCAGO1482_1	AUGUSTUS	start_codon	22096787	22096789	.	+	0	transcript_id "file_1_file_1_jg12390.t1"; gene_id "file_1_file_1_jg12390";
dsanSTOCAGO1482_1	AUGUSTUS	CDS	22096787	22096811	1	+	0	transcript_id "file_1_file_1_jg12390.t1"; gene_id "file_1_file_1_jg12390";
dsanSTOCAGO1482_1	AUGUSTUS	exon	22096787	22096811	.	+	.	transcript_id "file_1_file_1_jg12390.t1"; gene_id "file_1_file_1_jg12390";
dsanSTOCAGO1482_1	AUGUSTUS	intron	22096812	22096879	.	+	.	transcript_id "file_1_file_1_jg12390.t1"; gene_id "file_1_file_1_jg12390";
dsanSTOCAGO1482_1	AUGUSTUS	CDS	22096880	22096977	1	+	2	transcript_id "file_1_file_1_jg12390.t1"; gene_id "file_1_file_1_jg12390";
dsanSTOCAGO1482_1	AUGUSTUS	exon	22096880	22096977	.	+	.	transcript_id "file_1_file_1_jg12390.t1"; gene_id "file_1_file_1_jg12390";
dsanSTOCAGO1482_1	AUGUSTUS	intron	22096978	22097049	.	+	.	transcript_id "file_1_file_1_jg12390.t1"; gene_id "file_1_file_1_jg12390";
dsanSTOCAGO1482_1	AUGUSTUS	CDS	22097050	22097199	1	+	0	transcript_id "file_1_file_1_jg12390.t1"; gene_id "file_1_file_1_jg12390";
dsanSTOCAGO1482_1	AUGUSTUS	exon	22097050	22097199	.	+	.	transcript_id "file_1_file_1_jg12390.t1"; gene_id "file_1_file_1_jg12390";
dsanSTOCAGO1482_1	AUGUSTUS	intron	22097200	22097257	.	+	.	transcript_id "file_1_file_1_jg12390.t1"; gene_id "file_1_file_1_jg12390";
dsanSTOCAGO1482_1	AUGUSTUS	CDS	22097258	22098067	1	+	0	transcript_id "file_1_file_1_jg12390.t1"; gene_id "file_1_file_1_jg12390";
dsanSTOCAGO1482_1	AUGUSTUS	exon	22097258	22098067	.	+	.	transcript_id "file_1_file_1_jg12390.t1"; gene_id "file_1_file_1_jg12390";
dsanSTOCAGO1482_1	AUGUSTUS	intron	22098068	22098129	.	+	.	transcript_id "file_1_file_1_jg12390.t1"; gene_id "file_1_file_1_jg12390";
dsanSTOCAGO1482_1	AUGUSTUS	CDS	22098130	22098199	1	+	0	transcript_id "file_1_file_1_jg12390.t1"; gene_id "file_1_file_1_jg12390";
dsanSTOCAGO1482_1	AUGUSTUS	exon	22098130	22098199	.	+	.	transcript_id "file_1_file_1_jg12390.t1"; gene_id "file_1_file_1_jg12390";
dsanSTOCAGO1482_1	AUGUSTUS	intron	22098200	22098254	.	+	.	transcript_id "file_1_file_1_jg12390.t1"; gene_id "file_1_file_1_jg12390";
dsanSTOCAGO1482_1	AUGUSTUS	CDS	22098255	22098608	1	+	2	transcript_id "file_1_file_1_jg12390.t1"; gene_id "file_1_file_1_jg12390";
dsanSTOCAGO1482_1	AUGUSTUS	exon	22098255	22098608	.	+	.	transcript_id "file_1_file_1_jg12390.t1"; gene_id "file_1_file_1_jg12390";
dsanSTOCAGO1482_1	AUGUSTUS	intron	22098609	22098665	.	+	.	transcript_id "file_1_file_1_jg12390.t1"; gene_id "file_1_file_1_jg12390";
dsanSTOCAGO1482_1	AUGUSTUS	CDS	22098666	22098812	1	+	2	transcript_id "file_1_file_1_jg12390.t1"; gene_id "file_1_file_1_jg12390";
dsanSTOCAGO1482_1	AUGUSTUS	exon	22098666	22098812	.	+	.	transcript_id "file_1_file_1_jg12390.t1"; gene_id "file_1_file_1_jg12390";
dsanSTOCAGO1482_1	AUGUSTUS	intron	22098813	22100616	.	+	.	transcript_id "file_1_file_1_jg12390.t1"; gene_id "file_1_file_1_jg12390";
dsanSTOCAGO1482_1	AUGUSTUS	CDS	22100617	22101185	1	+	2	transcript_id "file_1_file_1_jg12390.t1"; gene_id "file_1_file_1_jg12390";
dsanSTOCAGO1482_1	AUGUSTUS	exon	22100617	22101185	.	+	.	transcript_id "file_1_file_1_jg12390.t1"; gene_id "file_1_file_1_jg12390";
dsanSTOCAGO1482_1	AUGUSTUS	intron	22101186	22101246	.	+	.	transcript_id "file_1_file_1_jg12390.t1"; gene_id "file_1_file_1_jg12390";
dsanSTOCAGO1482_1	AUGUSTUS	CDS	22101247	22101456	1	+	0	transcript_id "file_1_file_1_jg12390.t1"; gene_id "file_1_file_1_jg12390";
dsanSTOCAGO1482_1	AUGUSTUS	exon	22101247	22101456	.	+	.	transcript_id "file_1_file_1_jg12390.t1"; gene_id "file_1_file_1_jg12390";
dsanSTOCAGO1482_1	AUGUSTUS	intron	22101457	22101515	.	+	.	transcript_id "file_1_file_1_jg12390.t1"; gene_id "file_1_file_1_jg12390";
dsanSTOCAGO1482_1	AUGUSTUS	transcript	22096787	22101614	.	+	.	transcript_id "file_1_file_1_jg12390.t1"; gene_id "file_1_file_1_jg12390"
dsanSTOCAGO1482_1	AUGUSTUS	gene	22096787	22101614	.	+	.	jg12390
dsanSTOCAGO1482_1	AUGUSTUS	CDS	22101516	22101614	1	+	0	transcript_id "file_1_file_1_jg12390.t1"; gene_id "file_1_file_1_jg12390";
dsanSTOCAGO1482_1	AUGUSTUS	exon	22101516	22101614	.	+	.	transcript_id "file_1_file_1_jg12390.t1"; gene_id "file_1_file_1_jg12390";
dsanSTOCAGO1482_1	AUGUSTUS	stop_codon	22101612	22101614	.	+	0	transcript_id "file_1_file_1_jg12390.t1"; gene_id "file_1_file_1_jg12390";
dsanSTOCAGO1482_3	AUGUSTUS	stop_codon	12363587	12363589	.	-	0	transcript_id "file_1_file_1_jg3984.t1"; gene_id "file_1_file_1_jg3984";
dsanSTOCAGO1482_3	AUGUSTUS	CDS	12363587	12363946	1	-	0	transcript_id "file_1_file_1_jg3984.t1"; gene_id "file_1_file_1_jg3984";
dsanSTOCAGO1482_3	AUGUSTUS	exon	12363587	12363946	.	-	.	transcript_id "file_1_file_1_jg3984.t1"; gene_id "file_1_file_1_jg3984";
dsanSTOCAGO1482_3	AUGUSTUS	intron	12363947	12364762	.	-	.	transcript_id "file_1_file_1_jg3984.t1"; gene_id "file_1_file_1_jg3984";
dsanSTOCAGO1482_3	AUGUSTUS	transcript	12363587	12365197	.	-	.	transcript_id "file_1_file_1_jg3984.t1"; gene_id "file_1_file_1_jg3984"
dsanSTOCAGO1482_3	AUGUSTUS	gene	12363587	12365197	.	-	.	jg3984
dsanSTOCAGO1482_3	AUGUSTUS	CDS	12364763	12365197	1	-	0	transcript_id "file_1_file_1_jg3984.t1"; gene_id "file_1_file_1_jg3984";
dsanSTOCAGO1482_3	AUGUSTUS	exon	12364763	12365197	.	-	.	transcript_id "file_1_file_1_jg3984.t1"; gene_id "file_1_file_1_jg3984";
dsanSTOCAGO1482_3	AUGUSTUS	start_codon	12365195	12365197	.	-	0	transcript_id "file_1_file_1_jg3984.t1"; gene_id "file_1_file_1_jg3984";
dsanSTOCAGO1482_1	AUGUSTUS	stop_codon	20719468	20719470	.	-	0	transcript_id "file_1_file_1_jg12301.t1"; gene_id "file_1_file_1_jg12301";
dsanSTOCAGO1482_1	AUGUSTUS	CDS	20719468	20720922	1	-	0	transcript_id "file_1_file_1_jg12301.t1"; gene_id "file_1_file_1_jg12301";
dsanSTOCAGO1482_1	AUGUSTUS	exon	20719468	20720922	.	-	.	transcript_id "file_1_file_1_jg12301.t1"; gene_id "file_1_file_1_jg12301";
dsanSTOCAGO1482_1	AUGUSTUS	transcript	20719468	20720922	.	-	.	transcript_id "file_1_file_1_jg12301.t1"; gene_id "file_1_file_1_jg12301"
dsanSTOCAGO1482_1	AUGUSTUS	gene	20719468	20720922	.	-	.	jg12301
dsanSTOCAGO1482_1	AUGUSTUS	start_codon	20720920	20720922	.	-	0	transcript_id "file_1_file_1_jg12301.t1"; gene_id "file_1_file_1_jg12301";
dsanSTOCAGO1482_4	AUGUSTUS	start_codon	26370793	26370795	.	+	0	transcript_id "file_1_file_1_jg8738.t1"; gene_id "file_1_file_1_jg8738";
dsanSTOCAGO1482_4	AUGUSTUS	CDS	26370793	26371224	1	+	0	transcript_id "file_1_file_1_jg8738.t1"; gene_id "file_1_file_1_jg8738";
dsanSTOCAGO1482_4	AUGUSTUS	exon	26370793	26371224	.	+	.	transcript_id "file_1_file_1_jg8738.t1"; gene_id "file_1_file_1_jg8738";
dsanSTOCAGO1482_4	AUGUSTUS	intron	26371225	26371277	.	+	.	transcript_id "file_1_file_1_jg8738.t1"; gene_id "file_1_file_1_jg8738";
dsanSTOCAGO1482_4	AUGUSTUS	transcript	26370793	26371466	.	+	.	transcript_id "file_1_file_1_jg8738.t1"; gene_id "file_1_file_1_jg8738"
dsanSTOCAGO1482_4	AUGUSTUS	gene	26370793	26371466	.	+	.	jg8738
dsanSTOCAGO1482_4	AUGUSTUS	CDS	26371278	26371466	1	+	0	transcript_id "file_1_file_1_jg8738.t1"; gene_id "file_1_file_1_jg8738";
dsanSTOCAGO1482_4	AUGUSTUS	exon	26371278	26371466	.	+	.	transcript_id "file_1_file_1_jg8738.t1"; gene_id "file_1_file_1_jg8738";
dsanSTOCAGO1482_4	AUGUSTUS	stop_codon	26371464	26371466	.	+	0	transcript_id "file_1_file_1_jg8738.t1"; gene_id "file_1_file_1_jg8738";
dsanSTOCAGO1482_2	AUGUSTUS	stop_codon	11361627	11361629	.	-	0	transcript_id "file_1_file_1_jg13746.t1"; gene_id "file_1_file_1_jg13746";
dsanSTOCAGO1482_2	AUGUSTUS	CDS	11361627	11361779	1	-	0	transcript_id "file_1_file_1_jg13746.t1"; gene_id "file_1_file_1_jg13746";
dsanSTOCAGO1482_2	AUGUSTUS	exon	11361627	11361779	.	-	.	transcript_id "file_1_file_1_jg13746.t1"; gene_id "file_1_file_1_jg13746";
dsanSTOCAGO1482_2	AUGUSTUS	intron	11361780	11361838	.	-	.	transcript_id "file_1_file_1_jg13746.t1"; gene_id "file_1_file_1_jg13746";
dsanSTOCAGO1482_2	AUGUSTUS	CDS	11361839	11362003	1	-	0	transcript_id "file_1_file_1_jg13746.t1"; gene_id "file_1_file_1_jg13746";
dsanSTOCAGO1482_2	AUGUSTUS	exon	11361839	11362003	.	-	.	transcript_id "file_1_file_1_jg13746.t1"; gene_id "file_1_file_1_jg13746";
dsanSTOCAGO1482_2	AUGUSTUS	intron	11362004	11362069	.	-	.	transcript_id "file_1_file_1_jg13746.t1"; gene_id "file_1_file_1_jg13746";
dsanSTOCAGO1482_2	AUGUSTUS	CDS	11362070	11362196	1	-	1	transcript_id "file_1_file_1_jg13746.t1"; gene_id "file_1_file_1_jg13746";
dsanSTOCAGO1482_2	AUGUSTUS	exon	11362070	11362196	.	-	.	transcript_id "file_1_file_1_jg13746.t1"; gene_id "file_1_file_1_jg13746";
dsanSTOCAGO1482_2	AUGUSTUS	intron	11362197	11362251	.	-	.	transcript_id "file_1_file_1_jg13746.t1"; gene_id "file_1_file_1_jg13746";
dsanSTOCAGO1482_2	AUGUSTUS	CDS	11362252	11363275	1	-	2	transcript_id "file_1_file_1_jg13746.t1"; gene_id "file_1_file_1_jg13746";
dsanSTOCAGO1482_2	AUGUSTUS	exon	11362252	11363275	.	-	.	transcript_id "file_1_file_1_jg13746.t1"; gene_id "file_1_file_1_jg13746";
dsanSTOCAGO1482_2	AUGUSTUS	intron	11363276	11363339	.	-	.	transcript_id "file_1_file_1_jg13746.t1"; gene_id "file_1_file_1_jg13746";
dsanSTOCAGO1482_2	AUGUSTUS	CDS	11363340	11363618	1	-	2	transcript_id "file_1_file_1_jg13746.t1"; gene_id "file_1_file_1_jg13746";
dsanSTOCAGO1482_2	AUGUSTUS	exon	11363340	11363618	.	-	.	transcript_id "file_1_file_1_jg13746.t1"; gene_id "file_1_file_1_jg13746";
dsanSTOCAGO1482_2	AUGUSTUS	intron	11363619	11363682	.	-	.	transcript_id "file_1_file_1_jg13746.t1"; gene_id "file_1_file_1_jg13746";
dsanSTOCAGO1482_2	AUGUSTUS	CDS	11363683	11365150	1	-	0	transcript_id "file_1_file_1_jg13746.t1"; gene_id "file_1_file_1_jg13746";
dsanSTOCAGO1482_2	AUGUSTUS	exon	11363683	11365150	.	-	.	transcript_id "file_1_file_1_jg13746.t1"; gene_id "file_1_file_1_jg13746";
dsanSTOCAGO1482_2	AUGUSTUS	intron	11365151	11365361	.	-	.	transcript_id "file_1_file_1_jg13746.t1"; gene_id "file_1_file_1_jg13746";
dsanSTOCAGO1482_2	AUGUSTUS	transcript	11361627	11366183	.	-	.	transcript_id "file_1_file_1_jg13746.t1"; gene_id "file_1_file_1_jg13746"
dsanSTOCAGO1482_2	AUGUSTUS	gene	11361627	11366183	.	-	.	jg13746
dsanSTOCAGO1482_2	AUGUSTUS	CDS	11365362	11366183	1	-	0	transcript_id "file_1_file_1_jg13746.t1"; gene_id "file_1_file_1_jg13746";
dsanSTOCAGO1482_2	AUGUSTUS	exon	11365362	11366183	.	-	.	transcript_id "file_1_file_1_jg13746.t1"; gene_id "file_1_file_1_jg13746";
dsanSTOCAGO1482_2	AUGUSTUS	start_codon	11366181	11366183	.	-	0	transcript_id "file_1_file_1_jg13746.t1"; gene_id "file_1_file_1_jg13746";
dsanSTOCAGO1482_1	AUGUSTUS	start_codon	3060291	3060293	.	+	0	transcript_id "file_1_file_1_jg9845.t1"; gene_id "file_1_file_1_jg9845";
dsanSTOCAGO1482_1	AUGUSTUS	CDS	3060291	3060462	1	+	0	transcript_id "file_1_file_1_jg9845.t1"; gene_id "file_1_file_1_jg9845";
dsanSTOCAGO1482_1	AUGUSTUS	exon	3060291	3060462	.	+	.	transcript_id "file_1_file_1_jg9845.t1"; gene_id "file_1_file_1_jg9845";
dsanSTOCAGO1482_1	AUGUSTUS	intron	3060463	3061595	.	+	.	transcript_id "file_1_file_1_jg9845.t1"; gene_id "file_1_file_1_jg9845";
dsanSTOCAGO1482_1	AUGUSTUS	CDS	3061596	3063073	1	+	2	transcript_id "file_1_file_1_jg9845.t1"; gene_id "file_1_file_1_jg9845";
dsanSTOCAGO1482_1	AUGUSTUS	exon	3061596	3063073	.	+	.	transcript_id "file_1_file_1_jg9845.t1"; gene_id "file_1_file_1_jg9845";
dsanSTOCAGO1482_1	AUGUSTUS	intron	3063074	3064416	.	+	.	transcript_id "file_1_file_1_jg9845.t1"; gene_id "file_1_file_1_jg9845";
dsanSTOCAGO1482_1	AUGUSTUS	transcript	3060291	3068196	.	+	.	transcript_id "file_1_file_1_jg9845.t1"; gene_id "file_1_file_1_jg9845"
dsanSTOCAGO1482_1	AUGUSTUS	gene	3060291	3068196	.	+	.	jg9845
dsanSTOCAGO1482_1	AUGUSTUS	CDS	3064417	3068196	1	+	0	transcript_id "file_1_file_1_jg9845.t1"; gene_id "file_1_file_1_jg9845";
dsanSTOCAGO1482_1	AUGUSTUS	exon	3064417	3068196	.	+	.	transcript_id "file_1_file_1_jg9845.t1"; gene_id "file_1_file_1_jg9845";
dsanSTOCAGO1482_1	AUGUSTUS	stop_codon	3068194	3068196	.	+	0	transcript_id "file_1_file_1_jg9845.t1"; gene_id "file_1_file_1_jg9845";
dsanSTOCAGO1482_4	AUGUSTUS	stop_codon	17558664	17558666	.	-	0	transcript_id "file_1_file_1_jg7579.t1"; gene_id "file_1_file_1_jg7579";
dsanSTOCAGO1482_4	AUGUSTUS	CDS	17558664	17559472	1	-	2	transcript_id "file_1_file_1_jg7579.t1"; gene_id "file_1_file_1_jg7579";
dsanSTOCAGO1482_4	AUGUSTUS	exon	17558664	17559472	.	-	.	transcript_id "file_1_file_1_jg7579.t1"; gene_id "file_1_file_1_jg7579";
dsanSTOCAGO1482_4	AUGUSTUS	intron	17559473	17559538	.	-	.	transcript_id "file_1_file_1_jg7579.t1"; gene_id "file_1_file_1_jg7579";
dsanSTOCAGO1482_4	AUGUSTUS	CDS	17559539	17559685	1	-	2	transcript_id "file_1_file_1_jg7579.t1"; gene_id "file_1_file_1_jg7579";
dsanSTOCAGO1482_4	AUGUSTUS	exon	17559539	17559685	.	-	.	transcript_id "file_1_file_1_jg7579.t1"; gene_id "file_1_file_1_jg7579";
dsanSTOCAGO1482_4	AUGUSTUS	intron	17559686	17559746	.	-	.	transcript_id "file_1_file_1_jg7579.t1"; gene_id "file_1_file_1_jg7579";
dsanSTOCAGO1482_4	AUGUSTUS	transcript	17558664	17559915	.	-	.	transcript_id "file_1_file_1_jg7579.t1"; gene_id "file_1_file_1_jg7579"
dsanSTOCAGO1482_4	AUGUSTUS	gene	17558664	17559915	.	-	.	jg7579
dsanSTOCAGO1482_4	AUGUSTUS	CDS	17559747	17559915	1	-	0	transcript_id "file_1_file_1_jg7579.t1"; gene_id "file_1_file_1_jg7579";
dsanSTOCAGO1482_4	AUGUSTUS	exon	17559747	17559915	.	-	.	transcript_id "file_1_file_1_jg7579.t1"; gene_id "file_1_file_1_jg7579";
dsanSTOCAGO1482_4	AUGUSTUS	start_codon	17559913	17559915	.	-	0	transcript_id "file_1_file_1_jg7579.t1"; gene_id "file_1_file_1_jg7579";
dsanSTOCAGO1482_4	AUGUSTUS	stop_codon	9973995	9973997	.	-	0	transcript_id "file_1_file_1_jg6598.t1"; gene_id "file_1_file_1_jg6598";
dsanSTOCAGO1482_4	AUGUSTUS	CDS	9973995	9974622	1	-	1	transcript_id "file_1_file_1_jg6598.t1"; gene_id "file_1_file_1_jg6598";
dsanSTOCAGO1482_4	AUGUSTUS	exon	9973995	9974622	.	-	.	transcript_id "file_1_file_1_jg6598.t1"; gene_id "file_1_file_1_jg6598";
dsanSTOCAGO1482_4	AUGUSTUS	intron	9974623	9974681	.	-	.	transcript_id "file_1_file_1_jg6598.t1"; gene_id "file_1_file_1_jg6598";
dsanSTOCAGO1482_4	AUGUSTUS	CDS	9974682	9974907	1	-	2	transcript_id "file_1_file_1_jg6598.t1"; gene_id "file_1_file_1_jg6598";
dsanSTOCAGO1482_4	AUGUSTUS	exon	9974682	9974907	.	-	.	transcript_id "file_1_file_1_jg6598.t1"; gene_id "file_1_file_1_jg6598";
dsanSTOCAGO1482_4	AUGUSTUS	intron	9974908	9974970	.	-	.	transcript_id "file_1_file_1_jg6598.t1"; gene_id "file_1_file_1_jg6598";
dsanSTOCAGO1482_4	AUGUSTUS	CDS	9974971	9975524	1	-	1	transcript_id "file_1_file_1_jg6598.t1"; gene_id "file_1_file_1_jg6598";
dsanSTOCAGO1482_4	AUGUSTUS	exon	9974971	9975524	.	-	.	transcript_id "file_1_file_1_jg6598.t1"; gene_id "file_1_file_1_jg6598";
dsanSTOCAGO1482_4	AUGUSTUS	intron	9975525	9975594	.	-	.	transcript_id "file_1_file_1_jg6598.t1"; gene_id "file_1_file_1_jg6598";
dsanSTOCAGO1482_4	AUGUSTUS	CDS	9975595	9975942	1	-	1	transcript_id "file_1_file_1_jg6598.t1"; gene_id "file_1_file_1_jg6598";
dsanSTOCAGO1482_4	AUGUSTUS	exon	9975595	9975942	.	-	.	transcript_id "file_1_file_1_jg6598.t1"; gene_id "file_1_file_1_jg6598";
dsanSTOCAGO1482_4	AUGUSTUS	intron	9975943	9976098	.	-	.	transcript_id "file_1_file_1_jg6598.t1"; gene_id "file_1_file_1_jg6598";
dsanSTOCAGO1482_4	AUGUSTUS	CDS	9976099	9976324	1	-	2	transcript_id "file_1_file_1_jg6598.t1"; gene_id "file_1_file_1_jg6598";
dsanSTOCAGO1482_4	AUGUSTUS	exon	9976099	9976324	.	-	.	transcript_id "file_1_file_1_jg6598.t1"; gene_id "file_1_file_1_jg6598";
dsanSTOCAGO1482_4	AUGUSTUS	intron	9976325	9976680	.	-	.	transcript_id "file_1_file_1_jg6598.t1"; gene_id "file_1_file_1_jg6598";
dsanSTOCAGO1482_4	AUGUSTUS	transcript	9973995	9976771	.	-	.	transcript_id "file_1_file_1_jg6598.t1"; gene_id "file_1_file_1_jg6598"
dsanSTOCAGO1482_4	AUGUSTUS	gene	9973995	9976771	.	-	.	jg6598
dsanSTOCAGO1482_4	AUGUSTUS	CDS	9976681	9976771	1	-	0	transcript_id "file_1_file_1_jg6598.t1"; gene_id "file_1_file_1_jg6598";
dsanSTOCAGO1482_4	AUGUSTUS	exon	9976681	9976771	.	-	.	transcript_id "file_1_file_1_jg6598.t1"; gene_id "file_1_file_1_jg6598";
dsanSTOCAGO1482_4	AUGUSTUS	start_codon	9976769	9976771	.	-	0	transcript_id "file_1_file_1_jg6598.t1"; gene_id "file_1_file_1_jg6598";
dsanSTOCAGO1482_2	AUGUSTUS	stop_codon	17162763	17162765	.	-	0	transcript_id "file_1_file_1_jg14552.t2"; gene_id "file_1_file_1_jg14552";
dsanSTOCAGO1482_2	AUGUSTUS	CDS	17162763	17163503	1	-	0	transcript_id "file_1_file_1_jg14552.t2"; gene_id "file_1_file_1_jg14552";
dsanSTOCAGO1482_2	AUGUSTUS	exon	17162763	17163503	.	-	.	transcript_id "file_1_file_1_jg14552.t2"; gene_id "file_1_file_1_jg14552";
dsanSTOCAGO1482_2	AUGUSTUS	transcript	17162763	17163503	.	-	.	transcript_id "file_1_file_1_jg14552.t2"; gene_id "file_1_file_1_jg14552"
dsanSTOCAGO1482_2	AUGUSTUS	gene	17162763	17163503	.	-	.	jg14552
dsanSTOCAGO1482_2	AUGUSTUS	start_codon	17163501	17163503	.	-	0	transcript_id "file_1_file_1_jg14552.t2"; gene_id "file_1_file_1_jg14552";
dsanSTOCAGO1482_2	AUGUSTUS	start_codon	13454527	13454529	.	+	0	transcript_id "file_1_file_1_jg13993.t2"; gene_id "file_1_file_1_jg13993";
dsanSTOCAGO1482_2	AUGUSTUS	CDS	13454527	13454622	1	+	0	transcript_id "file_1_file_1_jg13993.t2"; gene_id "file_1_file_1_jg13993";
dsanSTOCAGO1482_2	AUGUSTUS	exon	13454527	13454622	.	+	.	transcript_id "file_1_file_1_jg13993.t2"; gene_id "file_1_file_1_jg13993";
dsanSTOCAGO1482_2	AUGUSTUS	intron	13454623	13454709	.	+	.	transcript_id "file_1_file_1_jg13993.t2"; gene_id "file_1_file_1_jg13993";
dsanSTOCAGO1482_2	AUGUSTUS	CDS	13454710	13455193	1	+	0	transcript_id "file_1_file_1_jg13993.t2"; gene_id "file_1_file_1_jg13993";
dsanSTOCAGO1482_2	AUGUSTUS	exon	13454710	13455193	.	+	.	transcript_id "file_1_file_1_jg13993.t2"; gene_id "file_1_file_1_jg13993";
dsanSTOCAGO1482_2	AUGUSTUS	intron	13455194	13455261	.	+	.	transcript_id "file_1_file_1_jg13993.t2"; gene_id "file_1_file_1_jg13993";
dsanSTOCAGO1482_2	AUGUSTUS	CDS	13455262	13455973	1	+	2	transcript_id "file_1_file_1_jg13993.t2"; gene_id "file_1_file_1_jg13993";
dsanSTOCAGO1482_2	AUGUSTUS	exon	13455262	13455973	.	+	.	transcript_id "file_1_file_1_jg13993.t2"; gene_id "file_1_file_1_jg13993";
dsanSTOCAGO1482_2	AUGUSTUS	intron	13455974	13456034	.	+	.	transcript_id "file_1_file_1_jg13993.t2"; gene_id "file_1_file_1_jg13993";
dsanSTOCAGO1482_2	AUGUSTUS	CDS	13456035	13456158	1	+	1	transcript_id "file_1_file_1_jg13993.t2"; gene_id "file_1_file_1_jg13993";
dsanSTOCAGO1482_2	AUGUSTUS	exon	13456035	13456158	.	+	.	transcript_id "file_1_file_1_jg13993.t2"; gene_id "file_1_file_1_jg13993";
dsanSTOCAGO1482_2	AUGUSTUS	intron	13456159	13457193	.	+	.	transcript_id "file_1_file_1_jg13993.t2"; gene_id "file_1_file_1_jg13993";
dsanSTOCAGO1482_2	AUGUSTUS	CDS	13457194	13457304	1	+	0	transcript_id "file_1_file_1_jg13993.t2"; gene_id "file_1_file_1_jg13993";
dsanSTOCAGO1482_2	AUGUSTUS	exon	13457194	13457304	.	+	.	transcript_id "file_1_file_1_jg13993.t2"; gene_id "file_1_file_1_jg13993";
dsanSTOCAGO1482_2	AUGUSTUS	intron	13457305	13457369	.	+	.	transcript_id "file_1_file_1_jg13993.t2"; gene_id "file_1_file_1_jg13993";
dsanSTOCAGO1482_2	AUGUSTUS	CDS	13457370	13457664	1	+	0	transcript_id "file_1_file_1_jg13993.t2"; gene_id "file_1_file_1_jg13993";
dsanSTOCAGO1482_2	AUGUSTUS	exon	13457370	13457664	.	+	.	transcript_id "file_1_file_1_jg13993.t2"; gene_id "file_1_file_1_jg13993";
dsanSTOCAGO1482_2	AUGUSTUS	intron	13457665	13457727	.	+	.	transcript_id "file_1_file_1_jg13993.t2"; gene_id "file_1_file_1_jg13993";
dsanSTOCAGO1482_2	AUGUSTUS	CDS	13457728	13457808	1	+	2	transcript_id "file_1_file_1_jg13993.t2"; gene_id "file_1_file_1_jg13993";
dsanSTOCAGO1482_2	AUGUSTUS	exon	13457728	13457808	.	+	.	transcript_id "file_1_file_1_jg13993.t2"; gene_id "file_1_file_1_jg13993";
dsanSTOCAGO1482_2	AUGUSTUS	intron	13457809	13457870	.	+	.	transcript_id "file_1_file_1_jg13993.t2"; gene_id "file_1_file_1_jg13993";
dsanSTOCAGO1482_2	AUGUSTUS	CDS	13457871	13457942	1	+	2	transcript_id "file_1_file_1_jg13993.t2"; gene_id "file_1_file_1_jg13993";
dsanSTOCAGO1482_2	AUGUSTUS	exon	13457871	13457942	.	+	.	transcript_id "file_1_file_1_jg13993.t2"; gene_id "file_1_file_1_jg13993";
dsanSTOCAGO1482_2	AUGUSTUS	intron	13457943	13459708	.	+	.	transcript_id "file_1_file_1_jg13993.t2"; gene_id "file_1_file_1_jg13993";
dsanSTOCAGO1482_2	AUGUSTUS	CDS	13459709	13459777	1	+	2	transcript_id "file_1_file_1_jg13993.t2"; gene_id "file_1_file_1_jg13993";
dsanSTOCAGO1482_2	AUGUSTUS	exon	13459709	13459777	.	+	.	transcript_id "file_1_file_1_jg13993.t2"; gene_id "file_1_file_1_jg13993";
dsanSTOCAGO1482_2	AUGUSTUS	intron	13459778	13460373	.	+	.	transcript_id "file_1_file_1_jg13993.t2"; gene_id "file_1_file_1_jg13993";
dsanSTOCAGO1482_2	AUGUSTUS	transcript	13454527	13464065	.	+	.	transcript_id "file_1_file_1_jg13993.t2"; gene_id "file_1_file_1_jg13993"
dsanSTOCAGO1482_2	AUGUSTUS	CDS	13460374	13464065	0.77	+	2	transcript_id "file_1_file_1_jg13993.t2"; gene_id "file_1_file_1_jg13993";
dsanSTOCAGO1482_2	AUGUSTUS	exon	13460374	13464065	.	+	.	transcript_id "file_1_file_1_jg13993.t2"; gene_id "file_1_file_1_jg13993";
dsanSTOCAGO1482_2	AUGUSTUS	stop_codon	13464063	13464065	.	+	0	transcript_id "file_1_file_1_jg13993.t2"; gene_id "file_1_file_1_jg13993";
dsanSTOCAGO1482_3	AUGUSTUS	stop_codon	22616058	22616060	.	-	0	transcript_id "file_1_file_1_jg5302.t1"; gene_id "file_1_file_1_jg5302";
dsanSTOCAGO1482_3	AUGUSTUS	CDS	22616058	22616510	1	-	0	transcript_id "file_1_file_1_jg5302.t1"; gene_id "file_1_file_1_jg5302";
dsanSTOCAGO1482_3	AUGUSTUS	exon	22616058	22616510	.	-	.	transcript_id "file_1_file_1_jg5302.t1"; gene_id "file_1_file_1_jg5302";
dsanSTOCAGO1482_3	AUGUSTUS	transcript	22616058	22616510	.	-	.	transcript_id "file_1_file_1_jg5302.t1"; gene_id "file_1_file_1_jg5302"
dsanSTOCAGO1482_3	AUGUSTUS	gene	22616058	22616510	.	-	.	jg5302
dsanSTOCAGO1482_3	AUGUSTUS	start_codon	22616508	22616510	.	-	0	transcript_id "file_1_file_1_jg5302.t1"; gene_id "file_1_file_1_jg5302";
dsanSTOCAGO1482_1	AUGUSTUS	start_codon	6191389	6191391	.	+	0	transcript_id "file_1_file_1_jg10252.t1"; gene_id "file_1_file_1_jg10252";
dsanSTOCAGO1482_1	AUGUSTUS	CDS	6191389	6191468	1	+	0	transcript_id "file_1_file_1_jg10252.t1"; gene_id "file_1_file_1_jg10252";
dsanSTOCAGO1482_1	AUGUSTUS	exon	6191389	6191468	.	+	.	transcript_id "file_1_file_1_jg10252.t1"; gene_id "file_1_file_1_jg10252";
dsanSTOCAGO1482_1	AUGUSTUS	intron	6191469	6191525	.	+	.	transcript_id "file_1_file_1_jg10252.t1"; gene_id "file_1_file_1_jg10252";
dsanSTOCAGO1482_1	AUGUSTUS	CDS	6191526	6191636	1	+	1	transcript_id "file_1_file_1_jg10252.t1"; gene_id "file_1_file_1_jg10252";
dsanSTOCAGO1482_1	AUGUSTUS	exon	6191526	6191636	.	+	.	transcript_id "file_1_file_1_jg10252.t1"; gene_id "file_1_file_1_jg10252";
dsanSTOCAGO1482_1	AUGUSTUS	intron	6191637	6191702	.	+	.	transcript_id "file_1_file_1_jg10252.t1"; gene_id "file_1_file_1_jg10252";
dsanSTOCAGO1482_1	AUGUSTUS	CDS	6191703	6191816	1	+	1	transcript_id "file_1_file_1_jg10252.t1"; gene_id "file_1_file_1_jg10252";
dsanSTOCAGO1482_1	AUGUSTUS	exon	6191703	6191816	.	+	.	transcript_id "file_1_file_1_jg10252.t1"; gene_id "file_1_file_1_jg10252";
dsanSTOCAGO1482_1	AUGUSTUS	intron	6191817	6191882	.	+	.	transcript_id "file_1_file_1_jg10252.t1"; gene_id "file_1_file_1_jg10252";
dsanSTOCAGO1482_1	AUGUSTUS	transcript	6191389	6192384	.	+	.	transcript_id "file_1_file_1_jg10252.t1"; gene_id "file_1_file_1_jg10252"
dsanSTOCAGO1482_1	AUGUSTUS	gene	6191389	6192384	.	+	.	jg10252
dsanSTOCAGO1482_1	AUGUSTUS	CDS	6191883	6192384	1	+	1	transcript_id "file_1_file_1_jg10252.t1"; gene_id "file_1_file_1_jg10252";
dsanSTOCAGO1482_1	AUGUSTUS	exon	6191883	6192384	.	+	.	transcript_id "file_1_file_1_jg10252.t1"; gene_id "file_1_file_1_jg10252";
dsanSTOCAGO1482_1	AUGUSTUS	stop_codon	6192382	6192384	.	+	0	transcript_id "file_1_file_1_jg10252.t1"; gene_id "file_1_file_1_jg10252";
dsanSTOCAGO1482_4	AUGUSTUS	start_codon	20696923	20696925	.	+	0	transcript_id "file_1_file_1_jg7987.t1"; gene_id "file_1_file_1_jg7987";
dsanSTOCAGO1482_4	AUGUSTUS	CDS	20696923	20697059	0.94	+	0	transcript_id "file_1_file_1_jg7987.t1"; gene_id "file_1_file_1_jg7987";
dsanSTOCAGO1482_4	AUGUSTUS	exon	20696923	20697059	.	+	.	transcript_id "file_1_file_1_jg7987.t1"; gene_id "file_1_file_1_jg7987";
dsanSTOCAGO1482_4	AUGUSTUS	intron	20697060	20697123	.	+	.	transcript_id "file_1_file_1_jg7987.t1"; gene_id "file_1_file_1_jg7987";
dsanSTOCAGO1482_4	AUGUSTUS	transcript	20696923	20697472	.	+	.	transcript_id "file_1_file_1_jg7987.t1"; gene_id "file_1_file_1_jg7987"
dsanSTOCAGO1482_4	AUGUSTUS	gene	20696923	20697472	.	+	.	jg7987
dsanSTOCAGO1482_4	AUGUSTUS	CDS	20697124	20697472	1	+	1	transcript_id "file_1_file_1_jg7987.t1"; gene_id "file_1_file_1_jg7987";
dsanSTOCAGO1482_4	AUGUSTUS	exon	20697124	20697472	.	+	.	transcript_id "file_1_file_1_jg7987.t1"; gene_id "file_1_file_1_jg7987";
dsanSTOCAGO1482_4	AUGUSTUS	stop_codon	20697470	20697472	.	+	0	transcript_id "file_1_file_1_jg7987.t1"; gene_id "file_1_file_1_jg7987";
dsanSTOCAGO1482_1	AUGUSTUS	start_codon	1846310	1846312	.	+	0	transcript_id "file_1_file_1_jg9642.t2"; gene_id "file_1_file_1_jg9642";
dsanSTOCAGO1482_1	AUGUSTUS	CDS	1846310	1848091	1	+	0	transcript_id "file_1_file_1_jg9642.t2"; gene_id "file_1_file_1_jg9642";
dsanSTOCAGO1482_1	AUGUSTUS	exon	1846310	1848091	.	+	.	transcript_id "file_1_file_1_jg9642.t2"; gene_id "file_1_file_1_jg9642";
dsanSTOCAGO1482_1	AUGUSTUS	intron	1848092	1851493	.	+	.	transcript_id "file_1_file_1_jg9642.t2"; gene_id "file_1_file_1_jg9642";
dsanSTOCAGO1482_1	AUGUSTUS	CDS	1851494	1851642	1	+	0	transcript_id "file_1_file_1_jg9642.t2"; gene_id "file_1_file_1_jg9642";
dsanSTOCAGO1482_1	AUGUSTUS	exon	1851494	1851642	.	+	.	transcript_id "file_1_file_1_jg9642.t2"; gene_id "file_1_file_1_jg9642";
dsanSTOCAGO1482_1	AUGUSTUS	intron	1851643	1854629	.	+	.	transcript_id "file_1_file_1_jg9642.t2"; gene_id "file_1_file_1_jg9642";
dsanSTOCAGO1482_1	AUGUSTUS	CDS	1854630	1854793	1	+	1	transcript_id "file_1_file_1_jg9642.t2"; gene_id "file_1_file_1_jg9642";
dsanSTOCAGO1482_1	AUGUSTUS	exon	1854630	1854793	.	+	.	transcript_id "file_1_file_1_jg9642.t2"; gene_id "file_1_file_1_jg9642";
dsanSTOCAGO1482_1	AUGUSTUS	intron	1854794	1855237	.	+	.	transcript_id "file_1_file_1_jg9642.t2"; gene_id "file_1_file_1_jg9642";
dsanSTOCAGO1482_1	AUGUSTUS	CDS	1855238	1855510	1	+	2	transcript_id "file_1_file_1_jg9642.t2"; gene_id "file_1_file_1_jg9642";
dsanSTOCAGO1482_1	AUGUSTUS	exon	1855238	1855510	.	+	.	transcript_id "file_1_file_1_jg9642.t2"; gene_id "file_1_file_1_jg9642";
dsanSTOCAGO1482_1	AUGUSTUS	intron	1855511	1855615	.	+	.	transcript_id "file_1_file_1_jg9642.t2"; gene_id "file_1_file_1_jg9642";
dsanSTOCAGO1482_1	AUGUSTUS	CDS	1855616	1855712	1	+	2	transcript_id "file_1_file_1_jg9642.t2"; gene_id "file_1_file_1_jg9642";
dsanSTOCAGO1482_1	AUGUSTUS	exon	1855616	1855712	.	+	.	transcript_id "file_1_file_1_jg9642.t2"; gene_id "file_1_file_1_jg9642";
dsanSTOCAGO1482_1	AUGUSTUS	intron	1855713	1856218	.	+	.	transcript_id "file_1_file_1_jg9642.t2"; gene_id "file_1_file_1_jg9642";
dsanSTOCAGO1482_1	AUGUSTUS	CDS	1856219	1856346	1	+	1	transcript_id "file_1_file_1_jg9642.t2"; gene_id "file_1_file_1_jg9642";
dsanSTOCAGO1482_1	AUGUSTUS	exon	1856219	1856346	.	+	.	transcript_id "file_1_file_1_jg9642.t2"; gene_id "file_1_file_1_jg9642";
dsanSTOCAGO1482_1	AUGUSTUS	intron	1856347	1857023	.	+	.	transcript_id "file_1_file_1_jg9642.t2"; gene_id "file_1_file_1_jg9642";
dsanSTOCAGO1482_1	AUGUSTUS	CDS	1857024	1857166	1	+	2	transcript_id "file_1_file_1_jg9642.t2"; gene_id "file_1_file_1_jg9642";
dsanSTOCAGO1482_1	AUGUSTUS	exon	1857024	1857166	.	+	.	transcript_id "file_1_file_1_jg9642.t2"; gene_id "file_1_file_1_jg9642";
dsanSTOCAGO1482_1	AUGUSTUS	intron	1857167	1857776	.	+	.	transcript_id "file_1_file_1_jg9642.t2"; gene_id "file_1_file_1_jg9642";
dsanSTOCAGO1482_1	AUGUSTUS	CDS	1857777	1857899	1	+	0	transcript_id "file_1_file_1_jg9642.t2"; gene_id "file_1_file_1_jg9642";
dsanSTOCAGO1482_1	AUGUSTUS	exon	1857777	1857899	.	+	.	transcript_id "file_1_file_1_jg9642.t2"; gene_id "file_1_file_1_jg9642";
dsanSTOCAGO1482_1	AUGUSTUS	intron	1857900	1859062	.	+	.	transcript_id "file_1_file_1_jg9642.t2"; gene_id "file_1_file_1_jg9642";
dsanSTOCAGO1482_1	AUGUSTUS	CDS	1859063	1859174	1	+	0	transcript_id "file_1_file_1_jg9642.t2"; gene_id "file_1_file_1_jg9642";
dsanSTOCAGO1482_1	AUGUSTUS	exon	1859063	1859174	.	+	.	transcript_id "file_1_file_1_jg9642.t2"; gene_id "file_1_file_1_jg9642";
dsanSTOCAGO1482_1	AUGUSTUS	intron	1859175	1859331	.	+	.	transcript_id "file_1_file_1_jg9642.t2"; gene_id "file_1_file_1_jg9642";
dsanSTOCAGO1482_1	AUGUSTUS	CDS	1859332	1859513	1	+	2	transcript_id "file_1_file_1_jg9642.t2"; gene_id "file_1_file_1_jg9642";
dsanSTOCAGO1482_1	AUGUSTUS	exon	1859332	1859513	.	+	.	transcript_id "file_1_file_1_jg9642.t2"; gene_id "file_1_file_1_jg9642";
dsanSTOCAGO1482_1	AUGUSTUS	intron	1859514	1860173	.	+	.	transcript_id "file_1_file_1_jg9642.t2"; gene_id "file_1_file_1_jg9642";
dsanSTOCAGO1482_1	AUGUSTUS	transcript	1846310	1860554	.	+	.	transcript_id "file_1_file_1_jg9642.t2"; gene_id "file_1_file_1_jg9642"
dsanSTOCAGO1482_1	AUGUSTUS	CDS	1860174	1860554	1	+	0	transcript_id "file_1_file_1_jg9642.t2"; gene_id "file_1_file_1_jg9642";
dsanSTOCAGO1482_1	AUGUSTUS	exon	1860174	1860554	.	+	.	transcript_id "file_1_file_1_jg9642.t2"; gene_id "file_1_file_1_jg9642";
dsanSTOCAGO1482_1	AUGUSTUS	stop_codon	1860552	1860554	.	+	0	transcript_id "file_1_file_1_jg9642.t2"; gene_id "file_1_file_1_jg9642";
dsanSTOCAGO1482_2	AUGUSTUS	stop_codon	298941	298943	.	-	0	transcript_id "file_1_file_1_jg12630.t1"; gene_id "file_1_file_1_jg12630";
dsanSTOCAGO1482_2	AUGUSTUS	CDS	298941	299522	0.66	-	0	transcript_id "file_1_file_1_jg12630.t1"; gene_id "file_1_file_1_jg12630";
dsanSTOCAGO1482_2	AUGUSTUS	exon	298941	299522	.	-	.	transcript_id "file_1_file_1_jg12630.t1"; gene_id "file_1_file_1_jg12630";
dsanSTOCAGO1482_2	AUGUSTUS	transcript	298941	299522	.	-	.	transcript_id "file_1_file_1_jg12630.t1"; gene_id "file_1_file_1_jg12630"
dsanSTOCAGO1482_2	AUGUSTUS	gene	298941	299522	.	-	.	jg12630
dsanSTOCAGO1482_2	AUGUSTUS	start_codon	299520	299522	.	-	0	transcript_id "file_1_file_1_jg12630.t1"; gene_id "file_1_file_1_jg12630";
dsanSTOCAGO1482_2	AUGUSTUS	start_codon	6358139	6358141	.	+	0	transcript_id "file_1_file_1_jg13055.t1"; gene_id "file_1_file_1_jg13055";
dsanSTOCAGO1482_2	AUGUSTUS	CDS	6358139	6360112	1	+	0	transcript_id "file_1_file_1_jg13055.t1"; gene_id "file_1_file_1_jg13055";
dsanSTOCAGO1482_2	AUGUSTUS	exon	6358139	6360112	.	+	.	transcript_id "file_1_file_1_jg13055.t1"; gene_id "file_1_file_1_jg13055";
dsanSTOCAGO1482_2	AUGUSTUS	transcript	6358139	6360112	.	+	.	transcript_id "file_1_file_1_jg13055.t1"; gene_id "file_1_file_1_jg13055"
dsanSTOCAGO1482_2	AUGUSTUS	gene	6358139	6360112	.	+	.	jg13055
dsanSTOCAGO1482_2	AUGUSTUS	stop_codon	6360110	6360112	.	+	0	transcript_id "file_1_file_1_jg13055.t1"; gene_id "file_1_file_1_jg13055";
dsanSTOCAGO1482_2	AUGUSTUS	stop_codon	6756852	6756854	.	-	0	transcript_id "file_1_file_1_jg13088.t1"; gene_id "file_1_file_1_jg13088";
dsanSTOCAGO1482_2	AUGUSTUS	CDS	6756852	6757915	1	-	2	transcript_id "file_1_file_1_jg13088.t1"; gene_id "file_1_file_1_jg13088";
dsanSTOCAGO1482_2	AUGUSTUS	exon	6756852	6757915	.	-	.	transcript_id "file_1_file_1_jg13088.t1"; gene_id "file_1_file_1_jg13088";
dsanSTOCAGO1482_2	AUGUSTUS	intron	6757916	6757979	.	-	.	transcript_id "file_1_file_1_jg13088.t1"; gene_id "file_1_file_1_jg13088";
dsanSTOCAGO1482_2	AUGUSTUS	CDS	6757980	6758652	1	-	0	transcript_id "file_1_file_1_jg13088.t1"; gene_id "file_1_file_1_jg13088";
dsanSTOCAGO1482_2	AUGUSTUS	exon	6757980	6758652	.	-	.	transcript_id "file_1_file_1_jg13088.t1"; gene_id "file_1_file_1_jg13088";
dsanSTOCAGO1482_2	AUGUSTUS	intron	6758653	6758712	.	-	.	transcript_id "file_1_file_1_jg13088.t1"; gene_id "file_1_file_1_jg13088";
dsanSTOCAGO1482_2	AUGUSTUS	CDS	6758713	6759259	1	-	1	transcript_id "file_1_file_1_jg13088.t1"; gene_id "file_1_file_1_jg13088";
dsanSTOCAGO1482_2	AUGUSTUS	exon	6758713	6759259	.	-	.	transcript_id "file_1_file_1_jg13088.t1"; gene_id "file_1_file_1_jg13088";
dsanSTOCAGO1482_2	AUGUSTUS	intron	6759260	6760831	.	-	.	transcript_id "file_1_file_1_jg13088.t1"; gene_id "file_1_file_1_jg13088";
dsanSTOCAGO1482_2	AUGUSTUS	transcript	6756852	6760911	.	-	.	transcript_id "file_1_file_1_jg13088.t1"; gene_id "file_1_file_1_jg13088"
dsanSTOCAGO1482_2	AUGUSTUS	gene	6756852	6760911	.	-	.	jg13088
dsanSTOCAGO1482_2	AUGUSTUS	CDS	6760832	6760911	1	-	0	transcript_id "file_1_file_1_jg13088.t1"; gene_id "file_1_file_1_jg13088";
dsanSTOCAGO1482_2	AUGUSTUS	exon	6760832	6760911	.	-	.	transcript_id "file_1_file_1_jg13088.t1"; gene_id "file_1_file_1_jg13088";
dsanSTOCAGO1482_2	AUGUSTUS	start_codon	6760909	6760911	.	-	0	transcript_id "file_1_file_1_jg13088.t1"; gene_id "file_1_file_1_jg13088";
dsanSTOCAGO1482_4	AUGUSTUS	stop_codon	13311862	13311864	.	-	0	transcript_id "file_1_file_1_jg7018.t1"; gene_id "file_1_file_1_jg7018";
dsanSTOCAGO1482_4	AUGUSTUS	CDS	13311862	13312504	1	-	1	transcript_id "file_1_file_1_jg7018.t1"; gene_id "file_1_file_1_jg7018";
dsanSTOCAGO1482_4	AUGUSTUS	exon	13311862	13312504	.	-	.	transcript_id "file_1_file_1_jg7018.t1"; gene_id "file_1_file_1_jg7018";
dsanSTOCAGO1482_4	AUGUSTUS	intron	13312505	13312682	.	-	.	transcript_id "file_1_file_1_jg7018.t1"; gene_id "file_1_file_1_jg7018";
dsanSTOCAGO1482_4	AUGUSTUS	CDS	13312683	13312941	1	-	2	transcript_id "file_1_file_1_jg7018.t1"; gene_id "file_1_file_1_jg7018";
dsanSTOCAGO1482_4	AUGUSTUS	exon	13312683	13312941	.	-	.	transcript_id "file_1_file_1_jg7018.t1"; gene_id "file_1_file_1_jg7018";
dsanSTOCAGO1482_4	AUGUSTUS	intron	13312942	13313566	.	-	.	transcript_id "file_1_file_1_jg7018.t1"; gene_id "file_1_file_1_jg7018";
dsanSTOCAGO1482_4	AUGUSTUS	CDS	13313567	13313767	1	-	2	transcript_id "file_1_file_1_jg7018.t1"; gene_id "file_1_file_1_jg7018";
dsanSTOCAGO1482_4	AUGUSTUS	exon	13313567	13313767	.	-	.	transcript_id "file_1_file_1_jg7018.t1"; gene_id "file_1_file_1_jg7018";
dsanSTOCAGO1482_4	AUGUSTUS	intron	13313768	13317595	.	-	.	transcript_id "file_1_file_1_jg7018.t1"; gene_id "file_1_file_1_jg7018";
dsanSTOCAGO1482_4	AUGUSTUS	transcript	13311862	13317683	.	-	.	transcript_id "file_1_file_1_jg7018.t1"; gene_id "file_1_file_1_jg7018"
dsanSTOCAGO1482_4	AUGUSTUS	gene	13311862	13317683	.	-	.	jg7018
dsanSTOCAGO1482_4	AUGUSTUS	CDS	13317596	13317683	1	-	0	transcript_id "file_1_file_1_jg7018.t1"; gene_id "file_1_file_1_jg7018";
dsanSTOCAGO1482_4	AUGUSTUS	exon	13317596	13317683	.	-	.	transcript_id "file_1_file_1_jg7018.t1"; gene_id "file_1_file_1_jg7018";
dsanSTOCAGO1482_4	AUGUSTUS	start_codon	13317681	13317683	.	-	0	transcript_id "file_1_file_1_jg7018.t1"; gene_id "file_1_file_1_jg7018";
dsanSTOCAGO1482_2	AUGUSTUS	start_codon	21128838	21128840	.	+	0	transcript_id "file_1_file_1_jg15130.t2"; gene_id "file_1_file_1_jg15130";
dsanSTOCAGO1482_2	AUGUSTUS	CDS	21128838	21130171	1	+	0	transcript_id "file_1_file_1_jg15130.t2"; gene_id "file_1_file_1_jg15130";
dsanSTOCAGO1482_2	AUGUSTUS	exon	21128838	21130171	.	+	.	transcript_id "file_1_file_1_jg15130.t2"; gene_id "file_1_file_1_jg15130";
dsanSTOCAGO1482_2	AUGUSTUS	intron	21130172	21130312	.	+	.	transcript_id "file_1_file_1_jg15130.t2"; gene_id "file_1_file_1_jg15130";
dsanSTOCAGO1482_2	AUGUSTUS	transcript	21128838	21130547	.	+	.	transcript_id "file_1_file_1_jg15130.t2"; gene_id "file_1_file_1_jg15130"
dsanSTOCAGO1482_2	AUGUSTUS	gene	21128838	21130547	.	+	.	jg15130
dsanSTOCAGO1482_2	AUGUSTUS	CDS	21130313	21130547	1	+	1	transcript_id "file_1_file_1_jg15130.t2"; gene_id "file_1_file_1_jg15130";
dsanSTOCAGO1482_2	AUGUSTUS	exon	21130313	21130547	.	+	.	transcript_id "file_1_file_1_jg15130.t2"; gene_id "file_1_file_1_jg15130";
dsanSTOCAGO1482_2	AUGUSTUS	stop_codon	21130545	21130547	.	+	0	transcript_id "file_1_file_1_jg15130.t2"; gene_id "file_1_file_1_jg15130";
dsanSTOCAGO1482_0	AUGUSTUS	stop_codon	1562178	1562180	.	-	0	transcript_id "file_1_file_1_jg253.t1"; gene_id "file_1_file_1_jg253";
dsanSTOCAGO1482_0	AUGUSTUS	CDS	1562178	1562366	1	-	0	transcript_id "file_1_file_1_jg253.t1"; gene_id "file_1_file_1_jg253";
dsanSTOCAGO1482_0	AUGUSTUS	exon	1562178	1562366	.	-	.	transcript_id "file_1_file_1_jg253.t1"; gene_id "file_1_file_1_jg253";
dsanSTOCAGO1482_0	AUGUSTUS	intron	1562367	1562483	.	-	.	transcript_id "file_1_file_1_jg253.t1"; gene_id "file_1_file_1_jg253";
dsanSTOCAGO1482_0	AUGUSTUS	CDS	1562484	1562607	1	-	1	transcript_id "file_1_file_1_jg253.t1"; gene_id "file_1_file_1_jg253";
dsanSTOCAGO1482_0	AUGUSTUS	exon	1562484	1562607	.	-	.	transcript_id "file_1_file_1_jg253.t1"; gene_id "file_1_file_1_jg253";
dsanSTOCAGO1482_0	AUGUSTUS	intron	1562608	1563859	.	-	.	transcript_id "file_1_file_1_jg253.t1"; gene_id "file_1_file_1_jg253";
dsanSTOCAGO1482_0	AUGUSTUS	CDS	1563860	1564121	1	-	2	transcript_id "file_1_file_1_jg253.t1"; gene_id "file_1_file_1_jg253";
dsanSTOCAGO1482_0	AUGUSTUS	exon	1563860	1564121	.	-	.	transcript_id "file_1_file_1_jg253.t1"; gene_id "file_1_file_1_jg253";
dsanSTOCAGO1482_0	AUGUSTUS	intron	1564122	1565539	.	-	.	transcript_id "file_1_file_1_jg253.t1"; gene_id "file_1_file_1_jg253";
dsanSTOCAGO1482_0	AUGUSTUS	CDS	1565540	1565660	1	-	0	transcript_id "file_1_file_1_jg253.t1"; gene_id "file_1_file_1_jg253";
dsanSTOCAGO1482_0	AUGUSTUS	exon	1565540	1565660	.	-	.	transcript_id "file_1_file_1_jg253.t1"; gene_id "file_1_file_1_jg253";
dsanSTOCAGO1482_0	AUGUSTUS	intron	1565661	1565744	.	-	.	transcript_id "file_1_file_1_jg253.t1"; gene_id "file_1_file_1_jg253";
dsanSTOCAGO1482_0	AUGUSTUS	transcript	1562178	1566272	.	-	.	transcript_id "file_1_file_1_jg253.t1"; gene_id "file_1_file_1_jg253"
dsanSTOCAGO1482_0	AUGUSTUS	gene	1562178	1566272	.	-	.	jg253
dsanSTOCAGO1482_0	AUGUSTUS	CDS	1565745	1566272	1	-	0	transcript_id "file_1_file_1_jg253.t1"; gene_id "file_1_file_1_jg253";
dsanSTOCAGO1482_0	AUGUSTUS	exon	1565745	1566272	.	-	.	transcript_id "file_1_file_1_jg253.t1"; gene_id "file_1_file_1_jg253";
dsanSTOCAGO1482_0	AUGUSTUS	start_codon	1566270	1566272	.	-	0	transcript_id "file_1_file_1_jg253.t1"; gene_id "file_1_file_1_jg253";
dsanSTOCAGO1482_4	AUGUSTUS	start_codon	21015151	21015153	.	+	0	transcript_id "file_1_file_1_jg8057.t1"; gene_id "file_1_file_1_jg8057";
dsanSTOCAGO1482_4	AUGUSTUS	CDS	21015151	21015171	1	+	0	transcript_id "file_1_file_1_jg8057.t1"; gene_id "file_1_file_1_jg8057";
dsanSTOCAGO1482_4	AUGUSTUS	exon	21015151	21015171	.	+	.	transcript_id "file_1_file_1_jg8057.t1"; gene_id "file_1_file_1_jg8057";
dsanSTOCAGO1482_4	AUGUSTUS	intron	21015172	21015735	.	+	.	transcript_id "file_1_file_1_jg8057.t1"; gene_id "file_1_file_1_jg8057";
dsanSTOCAGO1482_4	AUGUSTUS	CDS	21015736	21015905	1	+	0	transcript_id "file_1_file_1_jg8057.t1"; gene_id "file_1_file_1_jg8057";
dsanSTOCAGO1482_4	AUGUSTUS	exon	21015736	21015905	.	+	.	transcript_id "file_1_file_1_jg8057.t1"; gene_id "file_1_file_1_jg8057";
dsanSTOCAGO1482_4	AUGUSTUS	intron	21015906	21015964	.	+	.	transcript_id "file_1_file_1_jg8057.t1"; gene_id "file_1_file_1_jg8057";
dsanSTOCAGO1482_4	AUGUSTUS	CDS	21015965	21016155	1	+	1	transcript_id "file_1_file_1_jg8057.t1"; gene_id "file_1_file_1_jg8057";
dsanSTOCAGO1482_4	AUGUSTUS	exon	21015965	21016155	.	+	.	transcript_id "file_1_file_1_jg8057.t1"; gene_id "file_1_file_1_jg8057";
dsanSTOCAGO1482_4	AUGUSTUS	intron	21016156	21016215	.	+	.	transcript_id "file_1_file_1_jg8057.t1"; gene_id "file_1_file_1_jg8057";
dsanSTOCAGO1482_4	AUGUSTUS	transcript	21015151	21016541	.	+	.	transcript_id "file_1_file_1_jg8057.t1"; gene_id "file_1_file_1_jg8057"
dsanSTOCAGO1482_4	AUGUSTUS	gene	21015151	21016541	.	+	.	jg8057
dsanSTOCAGO1482_4	AUGUSTUS	CDS	21016216	21016541	1	+	2	transcript_id "file_1_file_1_jg8057.t1"; gene_id "file_1_file_1_jg8057";
dsanSTOCAGO1482_4	AUGUSTUS	exon	21016216	21016541	.	+	.	transcript_id "file_1_file_1_jg8057.t1"; gene_id "file_1_file_1_jg8057";
dsanSTOCAGO1482_4	AUGUSTUS	stop_codon	21016539	21016541	.	+	0	transcript_id "file_1_file_1_jg8057.t1"; gene_id "file_1_file_1_jg8057";
dsanSTOCAGO1482_4	AUGUSTUS	start_codon	27343236	27343238	.	+	0	transcript_id "file_1_file_1_jg8910.t1"; gene_id "file_1_file_1_jg8910";
dsanSTOCAGO1482_4	AUGUSTUS	CDS	27343236	27343367	1	+	0	transcript_id "file_1_file_1_jg8910.t1"; gene_id "file_1_file_1_jg8910";
dsanSTOCAGO1482_4	AUGUSTUS	exon	27343236	27343367	.	+	.	transcript_id "file_1_file_1_jg8910.t1"; gene_id "file_1_file_1_jg8910";
dsanSTOCAGO1482_4	AUGUSTUS	intron	27343368	27351739	.	+	.	transcript_id "file_1_file_1_jg8910.t1"; gene_id "file_1_file_1_jg8910";
dsanSTOCAGO1482_4	AUGUSTUS	CDS	27351740	27351938	0.53	+	0	transcript_id "file_1_file_1_jg8910.t1"; gene_id "file_1_file_1_jg8910";
dsanSTOCAGO1482_4	AUGUSTUS	exon	27351740	27351938	.	+	.	transcript_id "file_1_file_1_jg8910.t1"; gene_id "file_1_file_1_jg8910";
dsanSTOCAGO1482_4	AUGUSTUS	intron	27351939	27355924	.	+	.	transcript_id "file_1_file_1_jg8910.t1"; gene_id "file_1_file_1_jg8910";
dsanSTOCAGO1482_4	AUGUSTUS	transcript	27343236	27356052	.	+	.	transcript_id "file_1_file_1_jg8910.t1"; gene_id "file_1_file_1_jg8910"
dsanSTOCAGO1482_4	AUGUSTUS	gene	27343236	27356052	.	+	.	jg8910
dsanSTOCAGO1482_4	AUGUSTUS	CDS	27355925	27356052	0.55	+	2	transcript_id "file_1_file_1_jg8910.t1"; gene_id "file_1_file_1_jg8910";
dsanSTOCAGO1482_4	AUGUSTUS	exon	27355925	27356052	.	+	.	transcript_id "file_1_file_1_jg8910.t1"; gene_id "file_1_file_1_jg8910";
dsanSTOCAGO1482_4	AUGUSTUS	stop_codon	27356050	27356052	.	+	0	transcript_id "file_1_file_1_jg8910.t1"; gene_id "file_1_file_1_jg8910";
dsanSTOCAGO1482_2	AUGUSTUS	stop_codon	10779594	10779596	.	-	0	transcript_id "file_1_file_1_jg13668.t1"; gene_id "file_1_file_1_jg13668";
dsanSTOCAGO1482_2	AUGUSTUS	CDS	10779594	10780171	1	-	2	transcript_id "file_1_file_1_jg13668.t1"; gene_id "file_1_file_1_jg13668";
dsanSTOCAGO1482_2	AUGUSTUS	exon	10779594	10780171	.	-	.	transcript_id "file_1_file_1_jg13668.t1"; gene_id "file_1_file_1_jg13668";
dsanSTOCAGO1482_2	AUGUSTUS	intron	10780172	10780238	.	-	.	transcript_id "file_1_file_1_jg13668.t1"; gene_id "file_1_file_1_jg13668";
dsanSTOCAGO1482_2	AUGUSTUS	CDS	10780239	10780483	1	-	1	transcript_id "file_1_file_1_jg13668.t1"; gene_id "file_1_file_1_jg13668";
dsanSTOCAGO1482_2	AUGUSTUS	exon	10780239	10780483	.	-	.	transcript_id "file_1_file_1_jg13668.t1"; gene_id "file_1_file_1_jg13668";
dsanSTOCAGO1482_2	AUGUSTUS	intron	10780484	10781625	.	-	.	transcript_id "file_1_file_1_jg13668.t1"; gene_id "file_1_file_1_jg13668";
dsanSTOCAGO1482_2	AUGUSTUS	transcript	10779594	10781960	.	-	.	transcript_id "file_1_file_1_jg13668.t1"; gene_id "file_1_file_1_jg13668"
dsanSTOCAGO1482_2	AUGUSTUS	gene	10779594	10781960	.	-	.	jg13668
dsanSTOCAGO1482_2	AUGUSTUS	CDS	10781626	10781960	1	-	0	transcript_id "file_1_file_1_jg13668.t1"; gene_id "file_1_file_1_jg13668";
dsanSTOCAGO1482_2	AUGUSTUS	exon	10781626	10781960	.	-	.	transcript_id "file_1_file_1_jg13668.t1"; gene_id "file_1_file_1_jg13668";
dsanSTOCAGO1482_2	AUGUSTUS	start_codon	10781958	10781960	.	-	0	transcript_id "file_1_file_1_jg13668.t1"; gene_id "file_1_file_1_jg13668";
dsanSTOCAGO1482_0	AUGUSTUS	stop_codon	9874251	9874253	.	-	0	transcript_id "file_1_file_1_jg1212.t1"; gene_id "file_1_file_1_jg1212";
dsanSTOCAGO1482_0	AUGUSTUS	CDS	9874251	9875338	1	-	2	transcript_id "file_1_file_1_jg1212.t1"; gene_id "file_1_file_1_jg1212";
dsanSTOCAGO1482_0	AUGUSTUS	exon	9874251	9875338	.	-	.	transcript_id "file_1_file_1_jg1212.t1"; gene_id "file_1_file_1_jg1212";
dsanSTOCAGO1482_0	AUGUSTUS	intron	9875339	9875674	.	-	.	transcript_id "file_1_file_1_jg1212.t1"; gene_id "file_1_file_1_jg1212";
dsanSTOCAGO1482_0	AUGUSTUS	transcript	9874251	9876383	.	-	.	transcript_id "file_1_file_1_jg1212.t1"; gene_id "file_1_file_1_jg1212"
dsanSTOCAGO1482_0	AUGUSTUS	gene	9874251	9876383	.	-	.	jg1212
dsanSTOCAGO1482_0	AUGUSTUS	CDS	9875675	9876383	1	-	0	transcript_id "file_1_file_1_jg1212.t1"; gene_id "file_1_file_1_jg1212";
dsanSTOCAGO1482_0	AUGUSTUS	exon	9875675	9876383	.	-	.	transcript_id "file_1_file_1_jg1212.t1"; gene_id "file_1_file_1_jg1212";
dsanSTOCAGO1482_0	AUGUSTUS	start_codon	9876381	9876383	.	-	0	transcript_id "file_1_file_1_jg1212.t1"; gene_id "file_1_file_1_jg1212";
dsanSTOCAGO1482_2	AUGUSTUS	stop_codon	12137061	12137063	.	-	0	transcript_id "file_1_file_1_jg13852.t1"; gene_id "file_1_file_1_jg13852";
dsanSTOCAGO1482_2	AUGUSTUS	CDS	12137061	12137261	0.66	-	0	transcript_id "file_1_file_1_jg13852.t1"; gene_id "file_1_file_1_jg13852";
dsanSTOCAGO1482_2	AUGUSTUS	exon	12137061	12137261	.	-	.	transcript_id "file_1_file_1_jg13852.t1"; gene_id "file_1_file_1_jg13852";
dsanSTOCAGO1482_2	AUGUSTUS	intron	12137262	12138524	.	-	.	transcript_id "file_1_file_1_jg13852.t1"; gene_id "file_1_file_1_jg13852";
dsanSTOCAGO1482_2	AUGUSTUS	CDS	12138525	12138691	0.78	-	2	transcript_id "file_1_file_1_jg13852.t1"; gene_id "file_1_file_1_jg13852";
dsanSTOCAGO1482_2	AUGUSTUS	exon	12138525	12138691	.	-	.	transcript_id "file_1_file_1_jg13852.t1"; gene_id "file_1_file_1_jg13852";
dsanSTOCAGO1482_2	AUGUSTUS	intron	12138692	12165449	.	-	.	transcript_id "file_1_file_1_jg13852.t1"; gene_id "file_1_file_1_jg13852";
dsanSTOCAGO1482_2	AUGUSTUS	transcript	12137061	12165534	.	-	.	transcript_id "file_1_file_1_jg13852.t1"; gene_id "file_1_file_1_jg13852"
dsanSTOCAGO1482_2	AUGUSTUS	gene	12137061	12165534	.	-	.	jg13852
dsanSTOCAGO1482_2	AUGUSTUS	CDS	12165450	12165534	1	-	0	transcript_id "file_1_file_1_jg13852.t1"; gene_id "file_1_file_1_jg13852";
dsanSTOCAGO1482_2	AUGUSTUS	exon	12165450	12165534	.	-	.	transcript_id "file_1_file_1_jg13852.t1"; gene_id "file_1_file_1_jg13852";
dsanSTOCAGO1482_2	AUGUSTUS	start_codon	12165532	12165534	.	-	0	transcript_id "file_1_file_1_jg13852.t1"; gene_id "file_1_file_1_jg13852";
dsanSTOCAGO1482_0	AUGUSTUS	stop_codon	8296749	8296751	.	-	0	transcript_id "file_1_file_1_jg986.t1"; gene_id "file_1_file_1_jg986";
dsanSTOCAGO1482_0	AUGUSTUS	CDS	8296749	8297621	1	-	0	transcript_id "file_1_file_1_jg986.t1"; gene_id "file_1_file_1_jg986";
dsanSTOCAGO1482_0	AUGUSTUS	exon	8296749	8297621	.	-	.	transcript_id "file_1_file_1_jg986.t1"; gene_id "file_1_file_1_jg986";
dsanSTOCAGO1482_0	AUGUSTUS	transcript	8296749	8297621	.	-	.	transcript_id "file_1_file_1_jg986.t1"; gene_id "file_1_file_1_jg986"
dsanSTOCAGO1482_0	AUGUSTUS	gene	8296749	8297621	.	-	.	jg986
dsanSTOCAGO1482_0	AUGUSTUS	start_codon	8297619	8297621	.	-	0	transcript_id "file_1_file_1_jg986.t1"; gene_id "file_1_file_1_jg986";
dsanSTOCAGO1482_0	AUGUSTUS	start_codon	5894503	5894505	.	+	0	transcript_id "file_1_file_1_jg679.t1"; gene_id "file_1_file_1_jg679";
dsanSTOCAGO1482_0	AUGUSTUS	CDS	5894503	5894619	1	+	0	transcript_id "file_1_file_1_jg679.t1"; gene_id "file_1_file_1_jg679";
dsanSTOCAGO1482_0	AUGUSTUS	exon	5894503	5894619	.	+	.	transcript_id "file_1_file_1_jg679.t1"; gene_id "file_1_file_1_jg679";
dsanSTOCAGO1482_0	AUGUSTUS	intron	5894620	5894683	.	+	.	transcript_id "file_1_file_1_jg679.t1"; gene_id "file_1_file_1_jg679";
dsanSTOCAGO1482_0	AUGUSTUS	CDS	5894684	5894844	1	+	0	transcript_id "file_1_file_1_jg679.t1"; gene_id "file_1_file_1_jg679";
dsanSTOCAGO1482_0	AUGUSTUS	exon	5894684	5894844	.	+	.	transcript_id "file_1_file_1_jg679.t1"; gene_id "file_1_file_1_jg679";
dsanSTOCAGO1482_0	AUGUSTUS	intron	5894845	5894904	.	+	.	transcript_id "file_1_file_1_jg679.t1"; gene_id "file_1_file_1_jg679";
dsanSTOCAGO1482_0	AUGUSTUS	CDS	5894905	5895507	1	+	1	transcript_id "file_1_file_1_jg679.t1"; gene_id "file_1_file_1_jg679";
dsanSTOCAGO1482_0	AUGUSTUS	exon	5894905	5895507	.	+	.	transcript_id "file_1_file_1_jg679.t1"; gene_id "file_1_file_1_jg679";
dsanSTOCAGO1482_0	AUGUSTUS	intron	5895508	5895579	.	+	.	transcript_id "file_1_file_1_jg679.t1"; gene_id "file_1_file_1_jg679";
dsanSTOCAGO1482_0	AUGUSTUS	CDS	5895580	5895858	1	+	1	transcript_id "file_1_file_1_jg679.t1"; gene_id "file_1_file_1_jg679";
dsanSTOCAGO1482_0	AUGUSTUS	exon	5895580	5895858	.	+	.	transcript_id "file_1_file_1_jg679.t1"; gene_id "file_1_file_1_jg679";
dsanSTOCAGO1482_0	AUGUSTUS	intron	5895859	5895922	.	+	.	transcript_id "file_1_file_1_jg679.t1"; gene_id "file_1_file_1_jg679";
dsanSTOCAGO1482_0	AUGUSTUS	transcript	5894503	5896973	.	+	.	transcript_id "file_1_file_1_jg679.t1"; gene_id "file_1_file_1_jg679"
dsanSTOCAGO1482_0	AUGUSTUS	gene	5894503	5896973	.	+	.	jg679
dsanSTOCAGO1482_0	AUGUSTUS	CDS	5895923	5896973	1	+	1	transcript_id "file_1_file_1_jg679.t1"; gene_id "file_1_file_1_jg679";
dsanSTOCAGO1482_0	AUGUSTUS	exon	5895923	5896973	.	+	.	transcript_id "file_1_file_1_jg679.t1"; gene_id "file_1_file_1_jg679";
dsanSTOCAGO1482_0	AUGUSTUS	stop_codon	5896971	5896973	.	+	0	transcript_id "file_1_file_1_jg679.t1"; gene_id "file_1_file_1_jg679";
dsanSTOCAGO1482_4	AUGUSTUS	start_codon	2423318	2423320	.	+	0	transcript_id "file_1_file_1_jg5640.t1"; gene_id "file_1_file_1_jg5640";
dsanSTOCAGO1482_4	AUGUSTUS	CDS	2423318	2423723	1	+	0	transcript_id "file_1_file_1_jg5640.t1"; gene_id "file_1_file_1_jg5640";
dsanSTOCAGO1482_4	AUGUSTUS	exon	2423318	2423723	.	+	.	transcript_id "file_1_file_1_jg5640.t1"; gene_id "file_1_file_1_jg5640";
dsanSTOCAGO1482_4	AUGUSTUS	intron	2423724	2424455	.	+	.	transcript_id "file_1_file_1_jg5640.t1"; gene_id "file_1_file_1_jg5640";
dsanSTOCAGO1482_4	AUGUSTUS	CDS	2424456	2424558	1	+	2	transcript_id "file_1_file_1_jg5640.t1"; gene_id "file_1_file_1_jg5640";
dsanSTOCAGO1482_4	AUGUSTUS	exon	2424456	2424558	.	+	.	transcript_id "file_1_file_1_jg5640.t1"; gene_id "file_1_file_1_jg5640";
dsanSTOCAGO1482_4	AUGUSTUS	intron	2424559	2425159	.	+	.	transcript_id "file_1_file_1_jg5640.t1"; gene_id "file_1_file_1_jg5640";
dsanSTOCAGO1482_4	AUGUSTUS	CDS	2425160	2425285	1	+	1	transcript_id "file_1_file_1_jg5640.t1"; gene_id "file_1_file_1_jg5640";
dsanSTOCAGO1482_4	AUGUSTUS	exon	2425160	2425285	.	+	.	transcript_id "file_1_file_1_jg5640.t1"; gene_id "file_1_file_1_jg5640";
dsanSTOCAGO1482_4	AUGUSTUS	intron	2425286	2427171	.	+	.	transcript_id "file_1_file_1_jg5640.t1"; gene_id "file_1_file_1_jg5640";
dsanSTOCAGO1482_4	AUGUSTUS	CDS	2427172	2427349	1	+	1	transcript_id "file_1_file_1_jg5640.t1"; gene_id "file_1_file_1_jg5640";
dsanSTOCAGO1482_4	AUGUSTUS	exon	2427172	2427349	.	+	.	transcript_id "file_1_file_1_jg5640.t1"; gene_id "file_1_file_1_jg5640";
dsanSTOCAGO1482_4	AUGUSTUS	intron	2427350	2428095	.	+	.	transcript_id "file_1_file_1_jg5640.t1"; gene_id "file_1_file_1_jg5640";
dsanSTOCAGO1482_4	AUGUSTUS	transcript	2423318	2429022	.	+	.	transcript_id "file_1_file_1_jg5640.t1"; gene_id "file_1_file_1_jg5640"
dsanSTOCAGO1482_4	AUGUSTUS	gene	2423318	2429022	.	+	.	jg5640
dsanSTOCAGO1482_4	AUGUSTUS	CDS	2428096	2429022	1	+	0	transcript_id "file_1_file_1_jg5640.t1"; gene_id "file_1_file_1_jg5640";
dsanSTOCAGO1482_4	AUGUSTUS	exon	2428096	2429022	.	+	.	transcript_id "file_1_file_1_jg5640.t1"; gene_id "file_1_file_1_jg5640";
dsanSTOCAGO1482_4	AUGUSTUS	stop_codon	2429020	2429022	.	+	0	transcript_id "file_1_file_1_jg5640.t1"; gene_id "file_1_file_1_jg5640";
dsanSTOCAGO1482_0	AUGUSTUS	start_codon	8296126	8296128	.	+	0	transcript_id "file_1_file_1_jg985.t1"; gene_id "file_1_file_1_jg985";
dsanSTOCAGO1482_0	AUGUSTUS	CDS	8296126	8296256	1	+	0	transcript_id "file_1_file_1_jg985.t1"; gene_id "file_1_file_1_jg985";
dsanSTOCAGO1482_0	AUGUSTUS	exon	8296126	8296256	.	+	.	transcript_id "file_1_file_1_jg985.t1"; gene_id "file_1_file_1_jg985";
dsanSTOCAGO1482_0	AUGUSTUS	intron	8296257	8296314	.	+	.	transcript_id "file_1_file_1_jg985.t1"; gene_id "file_1_file_1_jg985";
dsanSTOCAGO1482_0	AUGUSTUS	transcript	8296126	8296606	.	+	.	transcript_id "file_1_file_1_jg985.t1"; gene_id "file_1_file_1_jg985"
dsanSTOCAGO1482_0	AUGUSTUS	gene	8296126	8296606	.	+	.	jg985
dsanSTOCAGO1482_0	AUGUSTUS	CDS	8296315	8296606	1	+	1	transcript_id "file_1_file_1_jg985.t1"; gene_id "file_1_file_1_jg985";
dsanSTOCAGO1482_0	AUGUSTUS	exon	8296315	8296606	.	+	.	transcript_id "file_1_file_1_jg985.t1"; gene_id "file_1_file_1_jg985";
dsanSTOCAGO1482_0	AUGUSTUS	stop_codon	8296604	8296606	.	+	0	transcript_id "file_1_file_1_jg985.t1"; gene_id "file_1_file_1_jg985";
dsanSTOCAGO1482_4	AUGUSTUS	stop_codon	980372	980374	.	-	0	transcript_id "file_1_file_1_jg5490.t1"; gene_id "file_1_file_1_jg5490";
dsanSTOCAGO1482_4	AUGUSTUS	CDS	980372	981976	0.97	-	0	transcript_id "file_1_file_1_jg5490.t1"; gene_id "file_1_file_1_jg5490";
dsanSTOCAGO1482_4	AUGUSTUS	exon	980372	981976	.	-	.	transcript_id "file_1_file_1_jg5490.t1"; gene_id "file_1_file_1_jg5490";
dsanSTOCAGO1482_4	AUGUSTUS	transcript	980372	981976	.	-	.	transcript_id "file_1_file_1_jg5490.t1"; gene_id "file_1_file_1_jg5490"
dsanSTOCAGO1482_4	AUGUSTUS	gene	980372	981976	.	-	.	jg5490
dsanSTOCAGO1482_4	AUGUSTUS	start_codon	981974	981976	.	-	0	transcript_id "file_1_file_1_jg5490.t1"; gene_id "file_1_file_1_jg5490";
dsanSTOCAGO1482_0	AUGUSTUS	start_codon	13629092	13629094	.	+	0	transcript_id "file_1_file_1_jg1627.t1"; gene_id "file_1_file_1_jg1627";
dsanSTOCAGO1482_0	AUGUSTUS	CDS	13629092	13629363	1	+	0	transcript_id "file_1_file_1_jg1627.t1"; gene_id "file_1_file_1_jg1627";
dsanSTOCAGO1482_0	AUGUSTUS	exon	13629092	13629363	.	+	.	transcript_id "file_1_file_1_jg1627.t1"; gene_id "file_1_file_1_jg1627";
dsanSTOCAGO1482_0	AUGUSTUS	intron	13629364	13629430	.	+	.	transcript_id "file_1_file_1_jg1627.t1"; gene_id "file_1_file_1_jg1627";
dsanSTOCAGO1482_0	AUGUSTUS	CDS	13629431	13629716	1	+	1	transcript_id "file_1_file_1_jg1627.t1"; gene_id "file_1_file_1_jg1627";
dsanSTOCAGO1482_0	AUGUSTUS	exon	13629431	13629716	.	+	.	transcript_id "file_1_file_1_jg1627.t1"; gene_id "file_1_file_1_jg1627";
dsanSTOCAGO1482_0	AUGUSTUS	intron	13629717	13629809	.	+	.	transcript_id "file_1_file_1_jg1627.t1"; gene_id "file_1_file_1_jg1627";
dsanSTOCAGO1482_0	AUGUSTUS	transcript	13629092	13630220	.	+	.	transcript_id "file_1_file_1_jg1627.t1"; gene_id "file_1_file_1_jg1627"
dsanSTOCAGO1482_0	AUGUSTUS	gene	13629092	13630220	.	+	.	jg1627
dsanSTOCAGO1482_0	AUGUSTUS	CDS	13629810	13630220	1	+	0	transcript_id "file_1_file_1_jg1627.t1"; gene_id "file_1_file_1_jg1627";
dsanSTOCAGO1482_0	AUGUSTUS	exon	13629810	13630220	.	+	.	transcript_id "file_1_file_1_jg1627.t1"; gene_id "file_1_file_1_jg1627";
dsanSTOCAGO1482_0	AUGUSTUS	stop_codon	13630218	13630220	.	+	0	transcript_id "file_1_file_1_jg1627.t1"; gene_id "file_1_file_1_jg1627";
dsanSTOCAGO1482_2	AUGUSTUS	stop_codon	10301364	10301366	.	-	0	transcript_id "file_1_file_1_jg13590.t3"; gene_id "file_1_file_1_jg13590";
dsanSTOCAGO1482_2	AUGUSTUS	CDS	10301364	10301562	1	-	1	transcript_id "file_1_file_1_jg13590.t3"; gene_id "file_1_file_1_jg13590";
dsanSTOCAGO1482_2	AUGUSTUS	exon	10301364	10301562	.	-	.	transcript_id "file_1_file_1_jg13590.t3"; gene_id "file_1_file_1_jg13590";
dsanSTOCAGO1482_2	AUGUSTUS	intron	10301563	10301836	.	-	.	transcript_id "file_1_file_1_jg13590.t3"; gene_id "file_1_file_1_jg13590";
dsanSTOCAGO1482_2	AUGUSTUS	CDS	10301837	10301910	1	-	0	transcript_id "file_1_file_1_jg13590.t3"; gene_id "file_1_file_1_jg13590";
dsanSTOCAGO1482_2	AUGUSTUS	exon	10301837	10301910	.	-	.	transcript_id "file_1_file_1_jg13590.t3"; gene_id "file_1_file_1_jg13590";
dsanSTOCAGO1482_2	AUGUSTUS	intron	10301911	10301978	.	-	.	transcript_id "file_1_file_1_jg13590.t3"; gene_id "file_1_file_1_jg13590";
dsanSTOCAGO1482_2	AUGUSTUS	CDS	10301979	10302120	1	-	1	transcript_id "file_1_file_1_jg13590.t3"; gene_id "file_1_file_1_jg13590";
dsanSTOCAGO1482_2	AUGUSTUS	exon	10301979	10302120	.	-	.	transcript_id "file_1_file_1_jg13590.t3"; gene_id "file_1_file_1_jg13590";
dsanSTOCAGO1482_2	AUGUSTUS	intron	10302121	10302194	.	-	.	transcript_id "file_1_file_1_jg13590.t3"; gene_id "file_1_file_1_jg13590";
dsanSTOCAGO1482_2	AUGUSTUS	CDS	10302195	10302309	1	-	2	transcript_id "file_1_file_1_jg13590.t3"; gene_id "file_1_file_1_jg13590";
dsanSTOCAGO1482_2	AUGUSTUS	exon	10302195	10302309	.	-	.	transcript_id "file_1_file_1_jg13590.t3"; gene_id "file_1_file_1_jg13590";
dsanSTOCAGO1482_2	AUGUSTUS	intron	10302310	10302370	.	-	.	transcript_id "file_1_file_1_jg13590.t3"; gene_id "file_1_file_1_jg13590";
dsanSTOCAGO1482_2	AUGUSTUS	CDS	10302371	10302614	1	-	0	transcript_id "file_1_file_1_jg13590.t3"; gene_id "file_1_file_1_jg13590";
dsanSTOCAGO1482_2	AUGUSTUS	exon	10302371	10302614	.	-	.	transcript_id "file_1_file_1_jg13590.t3"; gene_id "file_1_file_1_jg13590";
dsanSTOCAGO1482_2	AUGUSTUS	intron	10302615	10302696	.	-	.	transcript_id "file_1_file_1_jg13590.t3"; gene_id "file_1_file_1_jg13590";
dsanSTOCAGO1482_2	AUGUSTUS	CDS	10302697	10302824	1	-	2	transcript_id "file_1_file_1_jg13590.t3"; gene_id "file_1_file_1_jg13590";
dsanSTOCAGO1482_2	AUGUSTUS	exon	10302697	10302824	.	-	.	transcript_id "file_1_file_1_jg13590.t3"; gene_id "file_1_file_1_jg13590";
dsanSTOCAGO1482_2	AUGUSTUS	intron	10302825	10303822	.	-	.	transcript_id "file_1_file_1_jg13590.t3"; gene_id "file_1_file_1_jg13590";
dsanSTOCAGO1482_2	AUGUSTUS	CDS	10303823	10303984	1	-	2	transcript_id "file_1_file_1_jg13590.t3"; gene_id "file_1_file_1_jg13590";
dsanSTOCAGO1482_2	AUGUSTUS	exon	10303823	10303984	.	-	.	transcript_id "file_1_file_1_jg13590.t3"; gene_id "file_1_file_1_jg13590";
dsanSTOCAGO1482_2	AUGUSTUS	intron	10303985	10305957	.	-	.	transcript_id "file_1_file_1_jg13590.t3"; gene_id "file_1_file_1_jg13590";
dsanSTOCAGO1482_2	AUGUSTUS	transcript	10301364	10306150	.	-	.	transcript_id "file_1_file_1_jg13590.t3"; gene_id "file_1_file_1_jg13590"
dsanSTOCAGO1482_2	AUGUSTUS	CDS	10305958	10306150	1	-	0	transcript_id "file_1_file_1_jg13590.t3"; gene_id "file_1_file_1_jg13590";
dsanSTOCAGO1482_2	AUGUSTUS	exon	10305958	10306150	.	-	.	transcript_id "file_1_file_1_jg13590.t3"; gene_id "file_1_file_1_jg13590";
dsanSTOCAGO1482_2	AUGUSTUS	start_codon	10306148	10306150	.	-	0	transcript_id "file_1_file_1_jg13590.t3"; gene_id "file_1_file_1_jg13590";
dsanSTOCAGO1482_4	AUGUSTUS	stop_codon	8613313	8613315	.	-	0	transcript_id "file_1_file_1_jg6391.t1"; gene_id "file_1_file_1_jg6391";
dsanSTOCAGO1482_4	AUGUSTUS	CDS	8613313	8613600	1	-	0	transcript_id "file_1_file_1_jg6391.t1"; gene_id "file_1_file_1_jg6391";
dsanSTOCAGO1482_4	AUGUSTUS	exon	8613313	8613600	.	-	.	transcript_id "file_1_file_1_jg6391.t1"; gene_id "file_1_file_1_jg6391";
dsanSTOCAGO1482_4	AUGUSTUS	intron	8613601	8613660	.	-	.	transcript_id "file_1_file_1_jg6391.t1"; gene_id "file_1_file_1_jg6391";
dsanSTOCAGO1482_4	AUGUSTUS	CDS	8613661	8613804	1	-	0	transcript_id "file_1_file_1_jg6391.t1"; gene_id "file_1_file_1_jg6391";
dsanSTOCAGO1482_4	AUGUSTUS	exon	8613661	8613804	.	-	.	transcript_id "file_1_file_1_jg6391.t1"; gene_id "file_1_file_1_jg6391";
dsanSTOCAGO1482_4	AUGUSTUS	intron	8613805	8613871	.	-	.	transcript_id "file_1_file_1_jg6391.t1"; gene_id "file_1_file_1_jg6391";
dsanSTOCAGO1482_4	AUGUSTUS	CDS	8613872	8613949	1	-	0	transcript_id "file_1_file_1_jg6391.t1"; gene_id "file_1_file_1_jg6391";
dsanSTOCAGO1482_4	AUGUSTUS	exon	8613872	8613949	.	-	.	transcript_id "file_1_file_1_jg6391.t1"; gene_id "file_1_file_1_jg6391";
dsanSTOCAGO1482_4	AUGUSTUS	intron	8613950	8614009	.	-	.	transcript_id "file_1_file_1_jg6391.t1"; gene_id "file_1_file_1_jg6391";
dsanSTOCAGO1482_4	AUGUSTUS	CDS	8614010	8616585	1	-	2	transcript_id "file_1_file_1_jg6391.t1"; gene_id "file_1_file_1_jg6391";
dsanSTOCAGO1482_4	AUGUSTUS	exon	8614010	8616585	.	-	.	transcript_id "file_1_file_1_jg6391.t1"; gene_id "file_1_file_1_jg6391";
dsanSTOCAGO1482_4	AUGUSTUS	intron	8616586	8617815	.	-	.	transcript_id "file_1_file_1_jg6391.t1"; gene_id "file_1_file_1_jg6391";
dsanSTOCAGO1482_4	AUGUSTUS	transcript	8613313	8618398	.	-	.	transcript_id "file_1_file_1_jg6391.t1"; gene_id "file_1_file_1_jg6391"
dsanSTOCAGO1482_4	AUGUSTUS	gene	8613313	8618398	.	-	.	jg6391
dsanSTOCAGO1482_4	AUGUSTUS	CDS	8617816	8618398	1	-	0	transcript_id "file_1_file_1_jg6391.t1"; gene_id "file_1_file_1_jg6391";
dsanSTOCAGO1482_4	AUGUSTUS	exon	8617816	8618398	.	-	.	transcript_id "file_1_file_1_jg6391.t1"; gene_id "file_1_file_1_jg6391";
dsanSTOCAGO1482_4	AUGUSTUS	start_codon	8618396	8618398	.	-	0	transcript_id "file_1_file_1_jg6391.t1"; gene_id "file_1_file_1_jg6391";
dsanSTOCAGO1482_2	AUGUSTUS	stop_codon	3465503	3465505	.	-	0	transcript_id "file_1_file_1_jg12764.t1"; gene_id "file_1_file_1_jg12764";
dsanSTOCAGO1482_2	AUGUSTUS	CDS	3465503	3465710	0.87	-	1	transcript_id "file_1_file_1_jg12764.t1"; gene_id "file_1_file_1_jg12764";
dsanSTOCAGO1482_2	AUGUSTUS	exon	3465503	3465710	.	-	.	transcript_id "file_1_file_1_jg12764.t1"; gene_id "file_1_file_1_jg12764";
dsanSTOCAGO1482_2	AUGUSTUS	intron	3465711	3465784	.	-	.	transcript_id "file_1_file_1_jg12764.t1"; gene_id "file_1_file_1_jg12764";
dsanSTOCAGO1482_2	AUGUSTUS	transcript	3465503	3465795	.	-	.	transcript_id "file_1_file_1_jg12764.t1"; gene_id "file_1_file_1_jg12764"
dsanSTOCAGO1482_2	AUGUSTUS	gene	3465503	3465795	.	-	.	jg12764
dsanSTOCAGO1482_2	AUGUSTUS	CDS	3465785	3465795	0.86	-	0	transcript_id "file_1_file_1_jg12764.t1"; gene_id "file_1_file_1_jg12764";
dsanSTOCAGO1482_2	AUGUSTUS	exon	3465785	3465795	.	-	.	transcript_id "file_1_file_1_jg12764.t1"; gene_id "file_1_file_1_jg12764";
dsanSTOCAGO1482_2	AUGUSTUS	start_codon	3465793	3465795	.	-	0	transcript_id "file_1_file_1_jg12764.t1"; gene_id "file_1_file_1_jg12764";
dsanSTOCAGO1482_0	AUGUSTUS	start_codon	2900615	2900617	.	+	0	transcript_id "file_1_file_1_jg412.t1"; gene_id "file_1_file_1_jg412";
dsanSTOCAGO1482_0	AUGUSTUS	CDS	2900615	2901265	1	+	0	transcript_id "file_1_file_1_jg412.t1"; gene_id "file_1_file_1_jg412";
dsanSTOCAGO1482_0	AUGUSTUS	exon	2900615	2901265	.	+	.	transcript_id "file_1_file_1_jg412.t1"; gene_id "file_1_file_1_jg412";
dsanSTOCAGO1482_0	AUGUSTUS	transcript	2900615	2901265	.	+	.	transcript_id "file_1_file_1_jg412.t1"; gene_id "file_1_file_1_jg412"
dsanSTOCAGO1482_0	AUGUSTUS	gene	2900615	2901265	.	+	.	jg412
dsanSTOCAGO1482_0	AUGUSTUS	stop_codon	2901263	2901265	.	+	0	transcript_id "file_1_file_1_jg412.t1"; gene_id "file_1_file_1_jg412";
dsanSTOCAGO1482_3	AUGUSTUS	stop_codon	8777817	8777819	.	-	0	transcript_id "file_1_file_1_jg3559.t1"; gene_id "file_1_file_1_jg3559";
dsanSTOCAGO1482_3	AUGUSTUS	CDS	8777817	8778611	1	-	0	transcript_id "file_1_file_1_jg3559.t1"; gene_id "file_1_file_1_jg3559";
dsanSTOCAGO1482_3	AUGUSTUS	exon	8777817	8778611	.	-	.	transcript_id "file_1_file_1_jg3559.t1"; gene_id "file_1_file_1_jg3559";
dsanSTOCAGO1482_3	AUGUSTUS	intron	8778612	8779018	.	-	.	transcript_id "file_1_file_1_jg3559.t1"; gene_id "file_1_file_1_jg3559";
dsanSTOCAGO1482_3	AUGUSTUS	CDS	8779019	8779361	1	-	1	transcript_id "file_1_file_1_jg3559.t1"; gene_id "file_1_file_1_jg3559";
dsanSTOCAGO1482_3	AUGUSTUS	exon	8779019	8779361	.	-	.	transcript_id "file_1_file_1_jg3559.t1"; gene_id "file_1_file_1_jg3559";
dsanSTOCAGO1482_3	AUGUSTUS	intron	8779362	8781207	.	-	.	transcript_id "file_1_file_1_jg3559.t1"; gene_id "file_1_file_1_jg3559";
dsanSTOCAGO1482_3	AUGUSTUS	transcript	8777817	8781362	.	-	.	transcript_id "file_1_file_1_jg3559.t1"; gene_id "file_1_file_1_jg3559"
dsanSTOCAGO1482_3	AUGUSTUS	gene	8777817	8781362	.	-	.	jg3559
dsanSTOCAGO1482_3	AUGUSTUS	CDS	8781208	8781362	1	-	0	transcript_id "file_1_file_1_jg3559.t1"; gene_id "file_1_file_1_jg3559";
dsanSTOCAGO1482_3	AUGUSTUS	exon	8781208	8781362	.	-	.	transcript_id "file_1_file_1_jg3559.t1"; gene_id "file_1_file_1_jg3559";
dsanSTOCAGO1482_3	AUGUSTUS	start_codon	8781360	8781362	.	-	0	transcript_id "file_1_file_1_jg3559.t1"; gene_id "file_1_file_1_jg3559";
dsanSTOCAGO1482_3	AUGUSTUS	stop_codon	737935	737937	.	-	0	transcript_id "file_1_file_1_jg2525.t1"; gene_id "file_1_file_1_jg2525";
dsanSTOCAGO1482_3	AUGUSTUS	CDS	737935	738680	0.93	-	2	transcript_id "file_1_file_1_jg2525.t1"; gene_id "file_1_file_1_jg2525";
dsanSTOCAGO1482_3	AUGUSTUS	exon	737935	738680	.	-	.	transcript_id "file_1_file_1_jg2525.t1"; gene_id "file_1_file_1_jg2525";
dsanSTOCAGO1482_3	AUGUSTUS	intron	738681	738737	.	-	.	transcript_id "file_1_file_1_jg2525.t1"; gene_id "file_1_file_1_jg2525";
dsanSTOCAGO1482_3	AUGUSTUS	transcript	737935	738750	.	-	.	transcript_id "file_1_file_1_jg2525.t1"; gene_id "file_1_file_1_jg2525"
dsanSTOCAGO1482_3	AUGUSTUS	gene	737935	738750	.	-	.	jg2525
dsanSTOCAGO1482_3	AUGUSTUS	CDS	738738	738750	0.93	-	0	transcript_id "file_1_file_1_jg2525.t1"; gene_id "file_1_file_1_jg2525";
dsanSTOCAGO1482_3	AUGUSTUS	exon	738738	738750	.	-	.	transcript_id "file_1_file_1_jg2525.t1"; gene_id "file_1_file_1_jg2525";
dsanSTOCAGO1482_3	AUGUSTUS	start_codon	738748	738750	.	-	0	transcript_id "file_1_file_1_jg2525.t1"; gene_id "file_1_file_1_jg2525";
dsanSTOCAGO1482_3	AUGUSTUS	stop_codon	17699050	17699052	.	-	0	transcript_id "file_1_file_1_jg4590.t1"; gene_id "file_1_file_1_jg4590";
dsanSTOCAGO1482_3	AUGUSTUS	CDS	17699050	17699260	1	-	1	transcript_id "file_1_file_1_jg4590.t1"; gene_id "file_1_file_1_jg4590";
dsanSTOCAGO1482_3	AUGUSTUS	exon	17699050	17699260	.	-	.	transcript_id "file_1_file_1_jg4590.t1"; gene_id "file_1_file_1_jg4590";
dsanSTOCAGO1482_3	AUGUSTUS	intron	17699261	17699376	.	-	.	transcript_id "file_1_file_1_jg4590.t1"; gene_id "file_1_file_1_jg4590";
dsanSTOCAGO1482_3	AUGUSTUS	CDS	17699377	17699750	1	-	0	transcript_id "file_1_file_1_jg4590.t1"; gene_id "file_1_file_1_jg4590";
dsanSTOCAGO1482_3	AUGUSTUS	exon	17699377	17699750	.	-	.	transcript_id "file_1_file_1_jg4590.t1"; gene_id "file_1_file_1_jg4590";
dsanSTOCAGO1482_3	AUGUSTUS	intron	17699751	17699803	.	-	.	transcript_id "file_1_file_1_jg4590.t1"; gene_id "file_1_file_1_jg4590";
dsanSTOCAGO1482_3	AUGUSTUS	transcript	17699050	17699860	.	-	.	transcript_id "file_1_file_1_jg4590.t1"; gene_id "file_1_file_1_jg4590"
dsanSTOCAGO1482_3	AUGUSTUS	gene	17699050	17699860	.	-	.	jg4590
dsanSTOCAGO1482_3	AUGUSTUS	CDS	17699804	17699860	1	-	0	transcript_id "file_1_file_1_jg4590.t1"; gene_id "file_1_file_1_jg4590";
dsanSTOCAGO1482_3	AUGUSTUS	exon	17699804	17699860	.	-	.	transcript_id "file_1_file_1_jg4590.t1"; gene_id "file_1_file_1_jg4590";
dsanSTOCAGO1482_3	AUGUSTUS	start_codon	17699858	17699860	.	-	0	transcript_id "file_1_file_1_jg4590.t1"; gene_id "file_1_file_1_jg4590";
dsanSTOCAGO1482_1	AUGUSTUS	stop_codon	1356454	1356456	.	-	0	transcript_id "file_1_file_1_jg9591.t1"; gene_id "file_1_file_1_jg9591";
dsanSTOCAGO1482_1	AUGUSTUS	CDS	1356454	1357241	1	-	2	transcript_id "file_1_file_1_jg9591.t1"; gene_id "file_1_file_1_jg9591";
dsanSTOCAGO1482_1	AUGUSTUS	exon	1356454	1357241	.	-	.	transcript_id "file_1_file_1_jg9591.t1"; gene_id "file_1_file_1_jg9591";
dsanSTOCAGO1482_1	AUGUSTUS	intron	1357242	1357297	.	-	.	transcript_id "file_1_file_1_jg9591.t1"; gene_id "file_1_file_1_jg9591";
dsanSTOCAGO1482_1	AUGUSTUS	transcript	1356454	1357415	.	-	.	transcript_id "file_1_file_1_jg9591.t1"; gene_id "file_1_file_1_jg9591"
dsanSTOCAGO1482_1	AUGUSTUS	gene	1356454	1357415	.	-	.	jg9591
dsanSTOCAGO1482_1	AUGUSTUS	CDS	1357298	1357415	1	-	0	transcript_id "file_1_file_1_jg9591.t1"; gene_id "file_1_file_1_jg9591";
dsanSTOCAGO1482_1	AUGUSTUS	exon	1357298	1357415	.	-	.	transcript_id "file_1_file_1_jg9591.t1"; gene_id "file_1_file_1_jg9591";
dsanSTOCAGO1482_1	AUGUSTUS	start_codon	1357413	1357415	.	-	0	transcript_id "file_1_file_1_jg9591.t1"; gene_id "file_1_file_1_jg9591";
dsanSTOCAGO1482_1	AUGUSTUS	start_codon	7124169	7124171	.	+	0	transcript_id "file_1_file_1_jg10398.t1"; gene_id "file_1_file_1_jg10398";
dsanSTOCAGO1482_1	AUGUSTUS	CDS	7124169	7124284	0.89	+	0	transcript_id "file_1_file_1_jg10398.t1"; gene_id "file_1_file_1_jg10398";
dsanSTOCAGO1482_1	AUGUSTUS	exon	7124169	7124284	.	+	.	transcript_id "file_1_file_1_jg10398.t1"; gene_id "file_1_file_1_jg10398";
dsanSTOCAGO1482_1	AUGUSTUS	intron	7124285	7124551	.	+	.	transcript_id "file_1_file_1_jg10398.t1"; gene_id "file_1_file_1_jg10398";
dsanSTOCAGO1482_1	AUGUSTUS	CDS	7124552	7124704	0.66	+	1	transcript_id "file_1_file_1_jg10398.t1"; gene_id "file_1_file_1_jg10398";
dsanSTOCAGO1482_1	AUGUSTUS	exon	7124552	7124704	.	+	.	transcript_id "file_1_file_1_jg10398.t1"; gene_id "file_1_file_1_jg10398";
dsanSTOCAGO1482_1	AUGUSTUS	intron	7124705	7124761	.	+	.	transcript_id "file_1_file_1_jg10398.t1"; gene_id "file_1_file_1_jg10398";
dsanSTOCAGO1482_1	AUGUSTUS	transcript	7124169	7125104	.	+	.	transcript_id "file_1_file_1_jg10398.t1"; gene_id "file_1_file_1_jg10398"
dsanSTOCAGO1482_1	AUGUSTUS	gene	7124169	7125104	.	+	.	jg10398
dsanSTOCAGO1482_1	AUGUSTUS	CDS	7124762	7125104	0.7	+	1	transcript_id "file_1_file_1_jg10398.t1"; gene_id "file_1_file_1_jg10398";
dsanSTOCAGO1482_1	AUGUSTUS	exon	7124762	7125104	.	+	.	transcript_id "file_1_file_1_jg10398.t1"; gene_id "file_1_file_1_jg10398";
dsanSTOCAGO1482_1	AUGUSTUS	stop_codon	7125102	7125104	.	+	0	transcript_id "file_1_file_1_jg10398.t1"; gene_id "file_1_file_1_jg10398";
dsanSTOCAGO1482_4	AUGUSTUS	start_codon	21010073	21010075	.	+	0	transcript_id "file_1_file_1_jg8055.t1"; gene_id "file_1_file_1_jg8055";
dsanSTOCAGO1482_4	AUGUSTUS	CDS	21010073	21010114	1	+	0	transcript_id "file_1_file_1_jg8055.t1"; gene_id "file_1_file_1_jg8055";
dsanSTOCAGO1482_4	AUGUSTUS	exon	21010073	21010114	.	+	.	transcript_id "file_1_file_1_jg8055.t1"; gene_id "file_1_file_1_jg8055";
dsanSTOCAGO1482_4	AUGUSTUS	intron	21010115	21010656	.	+	.	transcript_id "file_1_file_1_jg8055.t1"; gene_id "file_1_file_1_jg8055";
dsanSTOCAGO1482_4	AUGUSTUS	transcript	21010073	21011070	.	+	.	transcript_id "file_1_file_1_jg8055.t1"; gene_id "file_1_file_1_jg8055"
dsanSTOCAGO1482_4	AUGUSTUS	gene	21010073	21011070	.	+	.	jg8055
dsanSTOCAGO1482_4	AUGUSTUS	CDS	21010657	21011070	1	+	0	transcript_id "file_1_file_1_jg8055.t1"; gene_id "file_1_file_1_jg8055";
dsanSTOCAGO1482_4	AUGUSTUS	exon	21010657	21011070	.	+	.	transcript_id "file_1_file_1_jg8055.t1"; gene_id "file_1_file_1_jg8055";
dsanSTOCAGO1482_4	AUGUSTUS	stop_codon	21011068	21011070	.	+	0	transcript_id "file_1_file_1_jg8055.t1"; gene_id "file_1_file_1_jg8055";
dsanSTOCAGO1482_2	AUGUSTUS	stop_codon	5910657	5910659	.	-	0	transcript_id "file_1_file_1_jg13012.t1"; gene_id "file_1_file_1_jg13012";
dsanSTOCAGO1482_2	AUGUSTUS	CDS	5910657	5910793	1	-	2	transcript_id "file_1_file_1_jg13012.t1"; gene_id "file_1_file_1_jg13012";
dsanSTOCAGO1482_2	AUGUSTUS	exon	5910657	5910793	.	-	.	transcript_id "file_1_file_1_jg13012.t1"; gene_id "file_1_file_1_jg13012";
dsanSTOCAGO1482_2	AUGUSTUS	intron	5910794	5910919	.	-	.	transcript_id "file_1_file_1_jg13012.t1"; gene_id "file_1_file_1_jg13012";
dsanSTOCAGO1482_2	AUGUSTUS	CDS	5910920	5911052	1	-	0	transcript_id "file_1_file_1_jg13012.t1"; gene_id "file_1_file_1_jg13012";
dsanSTOCAGO1482_2	AUGUSTUS	exon	5910920	5911052	.	-	.	transcript_id "file_1_file_1_jg13012.t1"; gene_id "file_1_file_1_jg13012";
dsanSTOCAGO1482_2	AUGUSTUS	intron	5911053	5913490	.	-	.	transcript_id "file_1_file_1_jg13012.t1"; gene_id "file_1_file_1_jg13012";
dsanSTOCAGO1482_2	AUGUSTUS	CDS	5913491	5913877	1	-	0	transcript_id "file_1_file_1_jg13012.t1"; gene_id "file_1_file_1_jg13012";
dsanSTOCAGO1482_2	AUGUSTUS	exon	5913491	5913877	.	-	.	transcript_id "file_1_file_1_jg13012.t1"; gene_id "file_1_file_1_jg13012";
dsanSTOCAGO1482_2	AUGUSTUS	intron	5913878	5914973	.	-	.	transcript_id "file_1_file_1_jg13012.t1"; gene_id "file_1_file_1_jg13012";
dsanSTOCAGO1482_2	AUGUSTUS	CDS	5914974	5915391	1	-	1	transcript_id "file_1_file_1_jg13012.t1"; gene_id "file_1_file_1_jg13012";
dsanSTOCAGO1482_2	AUGUSTUS	exon	5914974	5915391	.	-	.	transcript_id "file_1_file_1_jg13012.t1"; gene_id "file_1_file_1_jg13012";
dsanSTOCAGO1482_2	AUGUSTUS	intron	5915392	5915677	.	-	.	transcript_id "file_1_file_1_jg13012.t1"; gene_id "file_1_file_1_jg13012";
dsanSTOCAGO1482_2	AUGUSTUS	CDS	5915678	5915942	1	-	2	transcript_id "file_1_file_1_jg13012.t1"; gene_id "file_1_file_1_jg13012";
dsanSTOCAGO1482_2	AUGUSTUS	exon	5915678	5915942	.	-	.	transcript_id "file_1_file_1_jg13012.t1"; gene_id "file_1_file_1_jg13012";
dsanSTOCAGO1482_2	AUGUSTUS	intron	5915943	5915998	.	-	.	transcript_id "file_1_file_1_jg13012.t1"; gene_id "file_1_file_1_jg13012";
dsanSTOCAGO1482_2	AUGUSTUS	CDS	5915999	5916306	1	-	1	transcript_id "file_1_file_1_jg13012.t1"; gene_id "file_1_file_1_jg13012";
dsanSTOCAGO1482_2	AUGUSTUS	exon	5915999	5916306	.	-	.	transcript_id "file_1_file_1_jg13012.t1"; gene_id "file_1_file_1_jg13012";
dsanSTOCAGO1482_2	AUGUSTUS	intron	5916307	5916485	.	-	.	transcript_id "file_1_file_1_jg13012.t1"; gene_id "file_1_file_1_jg13012";
dsanSTOCAGO1482_2	AUGUSTUS	transcript	5910657	5916520	.	-	.	transcript_id "file_1_file_1_jg13012.t1"; gene_id "file_1_file_1_jg13012"
dsanSTOCAGO1482_2	AUGUSTUS	gene	5910657	5916520	.	-	.	jg13012
dsanSTOCAGO1482_2	AUGUSTUS	CDS	5916486	5916520	1	-	0	transcript_id "file_1_file_1_jg13012.t1"; gene_id "file_1_file_1_jg13012";
dsanSTOCAGO1482_2	AUGUSTUS	exon	5916486	5916520	.	-	.	transcript_id "file_1_file_1_jg13012.t1"; gene_id "file_1_file_1_jg13012";
dsanSTOCAGO1482_2	AUGUSTUS	start_codon	5916518	5916520	.	-	0	transcript_id "file_1_file_1_jg13012.t1"; gene_id "file_1_file_1_jg13012";
dsanSTOCAGO1482_2	AUGUSTUS	start_codon	3600868	3600870	.	+	0	transcript_id "file_1_file_1_jg12812.t2"; gene_id "file_1_file_1_jg12812";
dsanSTOCAGO1482_2	AUGUSTUS	CDS	3600868	3600999	1	+	0	transcript_id "file_1_file_1_jg12812.t2"; gene_id "file_1_file_1_jg12812";
dsanSTOCAGO1482_2	AUGUSTUS	exon	3600868	3600999	.	+	.	transcript_id "file_1_file_1_jg12812.t2"; gene_id "file_1_file_1_jg12812";
dsanSTOCAGO1482_2	AUGUSTUS	intron	3601000	3601061	.	+	.	transcript_id "file_1_file_1_jg12812.t2"; gene_id "file_1_file_1_jg12812";
dsanSTOCAGO1482_2	AUGUSTUS	CDS	3601062	3601191	1	+	0	transcript_id "file_1_file_1_jg12812.t2"; gene_id "file_1_file_1_jg12812";
dsanSTOCAGO1482_2	AUGUSTUS	exon	3601062	3601191	.	+	.	transcript_id "file_1_file_1_jg12812.t2"; gene_id "file_1_file_1_jg12812";
dsanSTOCAGO1482_2	AUGUSTUS	intron	3601192	3601599	.	+	.	transcript_id "file_1_file_1_jg12812.t2"; gene_id "file_1_file_1_jg12812";
dsanSTOCAGO1482_2	AUGUSTUS	CDS	3601600	3601625	1	+	2	transcript_id "file_1_file_1_jg12812.t2"; gene_id "file_1_file_1_jg12812";
dsanSTOCAGO1482_2	AUGUSTUS	exon	3601600	3601625	.	+	.	transcript_id "file_1_file_1_jg12812.t2"; gene_id "file_1_file_1_jg12812";
dsanSTOCAGO1482_2	AUGUSTUS	intron	3601626	3601948	.	+	.	transcript_id "file_1_file_1_jg12812.t2"; gene_id "file_1_file_1_jg12812";
dsanSTOCAGO1482_2	AUGUSTUS	CDS	3601949	3602116	1	+	0	transcript_id "file_1_file_1_jg12812.t2"; gene_id "file_1_file_1_jg12812";
dsanSTOCAGO1482_2	AUGUSTUS	exon	3601949	3602116	.	+	.	transcript_id "file_1_file_1_jg12812.t2"; gene_id "file_1_file_1_jg12812";
dsanSTOCAGO1482_2	AUGUSTUS	intron	3602117	3602203	.	+	.	transcript_id "file_1_file_1_jg12812.t2"; gene_id "file_1_file_1_jg12812";
dsanSTOCAGO1482_2	AUGUSTUS	CDS	3602204	3602522	1	+	0	transcript_id "file_1_file_1_jg12812.t2"; gene_id "file_1_file_1_jg12812";
dsanSTOCAGO1482_2	AUGUSTUS	exon	3602204	3602522	.	+	.	transcript_id "file_1_file_1_jg12812.t2"; gene_id "file_1_file_1_jg12812";
dsanSTOCAGO1482_2	AUGUSTUS	intron	3602523	3602795	.	+	.	transcript_id "file_1_file_1_jg12812.t2"; gene_id "file_1_file_1_jg12812";
dsanSTOCAGO1482_2	AUGUSTUS	CDS	3602796	3602902	0.77	+	2	transcript_id "file_1_file_1_jg12812.t2"; gene_id "file_1_file_1_jg12812";
dsanSTOCAGO1482_2	AUGUSTUS	exon	3602796	3602902	.	+	.	transcript_id "file_1_file_1_jg12812.t2"; gene_id "file_1_file_1_jg12812";
dsanSTOCAGO1482_2	AUGUSTUS	intron	3602903	3602960	.	+	.	transcript_id "file_1_file_1_jg12812.t2"; gene_id "file_1_file_1_jg12812";
dsanSTOCAGO1482_2	AUGUSTUS	CDS	3602961	3602971	0.77	+	0	transcript_id "file_1_file_1_jg12812.t2"; gene_id "file_1_file_1_jg12812";
dsanSTOCAGO1482_2	AUGUSTUS	exon	3602961	3602971	.	+	.	transcript_id "file_1_file_1_jg12812.t2"; gene_id "file_1_file_1_jg12812";
dsanSTOCAGO1482_2	AUGUSTUS	intron	3602972	3603324	.	+	.	transcript_id "file_1_file_1_jg12812.t2"; gene_id "file_1_file_1_jg12812";
dsanSTOCAGO1482_2	AUGUSTUS	transcript	3600868	3603352	.	+	.	transcript_id "file_1_file_1_jg12812.t2"; gene_id "file_1_file_1_jg12812"
dsanSTOCAGO1482_2	AUGUSTUS	gene	3600868	3603352	.	+	.	jg12812
dsanSTOCAGO1482_2	AUGUSTUS	CDS	3603325	3603352	0.79	+	1	transcript_id "file_1_file_1_jg12812.t2"; gene_id "file_1_file_1_jg12812";
dsanSTOCAGO1482_2	AUGUSTUS	exon	3603325	3603352	.	+	.	transcript_id "file_1_file_1_jg12812.t2"; gene_id "file_1_file_1_jg12812";
dsanSTOCAGO1482_2	AUGUSTUS	stop_codon	3603350	3603352	.	+	0	transcript_id "file_1_file_1_jg12812.t2"; gene_id "file_1_file_1_jg12812";
dsanSTOCAGO1482_2	AUGUSTUS	start_codon	3611476	3611478	.	+	0	transcript_id "file_1_file_1_jg12816.t1"; gene_id "file_1_file_1_jg12816";
dsanSTOCAGO1482_2	AUGUSTUS	CDS	3611476	3611492	0.81	+	0	transcript_id "file_1_file_1_jg12816.t1"; gene_id "file_1_file_1_jg12816";
dsanSTOCAGO1482_2	AUGUSTUS	exon	3611476	3611492	.	+	.	transcript_id "file_1_file_1_jg12816.t1"; gene_id "file_1_file_1_jg12816";
dsanSTOCAGO1482_2	AUGUSTUS	intron	3611493	3612147	.	+	.	transcript_id "file_1_file_1_jg12816.t1"; gene_id "file_1_file_1_jg12816";
dsanSTOCAGO1482_2	AUGUSTUS	CDS	3612148	3612320	1	+	1	transcript_id "file_1_file_1_jg12816.t1"; gene_id "file_1_file_1_jg12816";
dsanSTOCAGO1482_2	AUGUSTUS	exon	3612148	3612320	.	+	.	transcript_id "file_1_file_1_jg12816.t1"; gene_id "file_1_file_1_jg12816";
dsanSTOCAGO1482_2	AUGUSTUS	intron	3612321	3612377	.	+	.	transcript_id "file_1_file_1_jg12816.t1"; gene_id "file_1_file_1_jg12816";
dsanSTOCAGO1482_2	AUGUSTUS	transcript	3611476	3612559	.	+	.	transcript_id "file_1_file_1_jg12816.t1"; gene_id "file_1_file_1_jg12816"
dsanSTOCAGO1482_2	AUGUSTUS	gene	3611476	3612559	.	+	.	jg12816
dsanSTOCAGO1482_2	AUGUSTUS	CDS	3612378	3612559	0.91	+	2	transcript_id "file_1_file_1_jg12816.t1"; gene_id "file_1_file_1_jg12816";
dsanSTOCAGO1482_2	AUGUSTUS	exon	3612378	3612559	.	+	.	transcript_id "file_1_file_1_jg12816.t1"; gene_id "file_1_file_1_jg12816";
dsanSTOCAGO1482_2	AUGUSTUS	stop_codon	3612557	3612559	.	+	0	transcript_id "file_1_file_1_jg12816.t1"; gene_id "file_1_file_1_jg12816";
dsanSTOCAGO1482_4	AUGUSTUS	start_codon	16118168	16118170	.	+	0	transcript_id "file_1_file_1_jg7373.t1"; gene_id "file_1_file_1_jg7373";
dsanSTOCAGO1482_4	AUGUSTUS	CDS	16118168	16118287	0.97	+	0	transcript_id "file_1_file_1_jg7373.t1"; gene_id "file_1_file_1_jg7373";
dsanSTOCAGO1482_4	AUGUSTUS	exon	16118168	16118287	.	+	.	transcript_id "file_1_file_1_jg7373.t1"; gene_id "file_1_file_1_jg7373";
dsanSTOCAGO1482_4	AUGUSTUS	intron	16118288	16118370	.	+	.	transcript_id "file_1_file_1_jg7373.t1"; gene_id "file_1_file_1_jg7373";
dsanSTOCAGO1482_4	AUGUSTUS	CDS	16118371	16118658	1	+	0	transcript_id "file_1_file_1_jg7373.t1"; gene_id "file_1_file_1_jg7373";
dsanSTOCAGO1482_4	AUGUSTUS	exon	16118371	16118658	.	+	.	transcript_id "file_1_file_1_jg7373.t1"; gene_id "file_1_file_1_jg7373";
dsanSTOCAGO1482_4	AUGUSTUS	intron	16118659	16118725	.	+	.	transcript_id "file_1_file_1_jg7373.t1"; gene_id "file_1_file_1_jg7373";
dsanSTOCAGO1482_4	AUGUSTUS	CDS	16118726	16118969	1	+	0	transcript_id "file_1_file_1_jg7373.t1"; gene_id "file_1_file_1_jg7373";
dsanSTOCAGO1482_4	AUGUSTUS	exon	16118726	16118969	.	+	.	transcript_id "file_1_file_1_jg7373.t1"; gene_id "file_1_file_1_jg7373";
dsanSTOCAGO1482_4	AUGUSTUS	intron	16118970	16119029	.	+	.	transcript_id "file_1_file_1_jg7373.t1"; gene_id "file_1_file_1_jg7373";
dsanSTOCAGO1482_4	AUGUSTUS	CDS	16119030	16119121	1	+	2	transcript_id "file_1_file_1_jg7373.t1"; gene_id "file_1_file_1_jg7373";
dsanSTOCAGO1482_4	AUGUSTUS	exon	16119030	16119121	.	+	.	transcript_id "file_1_file_1_jg7373.t1"; gene_id "file_1_file_1_jg7373";
dsanSTOCAGO1482_4	AUGUSTUS	intron	16119122	16119208	.	+	.	transcript_id "file_1_file_1_jg7373.t1"; gene_id "file_1_file_1_jg7373";
dsanSTOCAGO1482_4	AUGUSTUS	CDS	16119209	16119532	1	+	0	transcript_id "file_1_file_1_jg7373.t1"; gene_id "file_1_file_1_jg7373";
dsanSTOCAGO1482_4	AUGUSTUS	exon	16119209	16119532	.	+	.	transcript_id "file_1_file_1_jg7373.t1"; gene_id "file_1_file_1_jg7373";
dsanSTOCAGO1482_4	AUGUSTUS	intron	16119533	16120326	.	+	.	transcript_id "file_1_file_1_jg7373.t1"; gene_id "file_1_file_1_jg7373";
dsanSTOCAGO1482_4	AUGUSTUS	CDS	16120327	16120480	1	+	0	transcript_id "file_1_file_1_jg7373.t1"; gene_id "file_1_file_1_jg7373";
dsanSTOCAGO1482_4	AUGUSTUS	exon	16120327	16120480	.	+	.	transcript_id "file_1_file_1_jg7373.t1"; gene_id "file_1_file_1_jg7373";
dsanSTOCAGO1482_4	AUGUSTUS	intron	16120481	16120605	.	+	.	transcript_id "file_1_file_1_jg7373.t1"; gene_id "file_1_file_1_jg7373";
dsanSTOCAGO1482_4	AUGUSTUS	CDS	16120606	16120765	1	+	2	transcript_id "file_1_file_1_jg7373.t1"; gene_id "file_1_file_1_jg7373";
dsanSTOCAGO1482_4	AUGUSTUS	exon	16120606	16120765	.	+	.	transcript_id "file_1_file_1_jg7373.t1"; gene_id "file_1_file_1_jg7373";
dsanSTOCAGO1482_4	AUGUSTUS	intron	16120766	16120826	.	+	.	transcript_id "file_1_file_1_jg7373.t1"; gene_id "file_1_file_1_jg7373";
dsanSTOCAGO1482_4	AUGUSTUS	transcript	16118168	16121448	.	+	.	transcript_id "file_1_file_1_jg7373.t1"; gene_id "file_1_file_1_jg7373"
dsanSTOCAGO1482_4	AUGUSTUS	gene	16118168	16121448	.	+	.	jg7373
dsanSTOCAGO1482_4	AUGUSTUS	CDS	16120827	16121448	1	+	1	transcript_id "file_1_file_1_jg7373.t1"; gene_id "file_1_file_1_jg7373";
dsanSTOCAGO1482_4	AUGUSTUS	exon	16120827	16121448	.	+	.	transcript_id "file_1_file_1_jg7373.t1"; gene_id "file_1_file_1_jg7373";
dsanSTOCAGO1482_4	AUGUSTUS	stop_codon	16121446	16121448	.	+	0	transcript_id "file_1_file_1_jg7373.t1"; gene_id "file_1_file_1_jg7373";
dsanSTOCAGO1482_2	AUGUSTUS	start_codon	8091073	8091075	.	+	0	transcript_id "file_1_file_1_jg13273.t1"; gene_id "file_1_file_1_jg13273";
dsanSTOCAGO1482_2	AUGUSTUS	CDS	8091073	8091119	0.87	+	0	transcript_id "file_1_file_1_jg13273.t1"; gene_id "file_1_file_1_jg13273";
dsanSTOCAGO1482_2	AUGUSTUS	exon	8091073	8091119	.	+	.	transcript_id "file_1_file_1_jg13273.t1"; gene_id "file_1_file_1_jg13273";
dsanSTOCAGO1482_2	AUGUSTUS	intron	8091120	8091238	.	+	.	transcript_id "file_1_file_1_jg13273.t1"; gene_id "file_1_file_1_jg13273";
dsanSTOCAGO1482_2	AUGUSTUS	CDS	8091239	8091531	0.94	+	1	transcript_id "file_1_file_1_jg13273.t1"; gene_id "file_1_file_1_jg13273";
dsanSTOCAGO1482_2	AUGUSTUS	exon	8091239	8091531	.	+	.	transcript_id "file_1_file_1_jg13273.t1"; gene_id "file_1_file_1_jg13273";
dsanSTOCAGO1482_2	AUGUSTUS	intron	8091532	8092265	.	+	.	transcript_id "file_1_file_1_jg13273.t1"; gene_id "file_1_file_1_jg13273";
dsanSTOCAGO1482_2	AUGUSTUS	transcript	8091073	8092336	.	+	.	transcript_id "file_1_file_1_jg13273.t1"; gene_id "file_1_file_1_jg13273"
dsanSTOCAGO1482_2	AUGUSTUS	gene	8091073	8092336	.	+	.	jg13273
dsanSTOCAGO1482_2	AUGUSTUS	CDS	8092266	8092336	1	+	2	transcript_id "file_1_file_1_jg13273.t1"; gene_id "file_1_file_1_jg13273";
dsanSTOCAGO1482_2	AUGUSTUS	exon	8092266	8092336	.	+	.	transcript_id "file_1_file_1_jg13273.t1"; gene_id "file_1_file_1_jg13273";
dsanSTOCAGO1482_2	AUGUSTUS	stop_codon	8092334	8092336	.	+	0	transcript_id "file_1_file_1_jg13273.t1"; gene_id "file_1_file_1_jg13273";
dsanSTOCAGO1482_4	AUGUSTUS	start_codon	10073026	10073028	.	+	0	transcript_id "file_1_file_1_jg6611.t2"; gene_id "file_1_file_1_jg6611";
dsanSTOCAGO1482_4	AUGUSTUS	CDS	10073026	10073030	0.79	+	0	transcript_id "file_1_file_1_jg6611.t2"; gene_id "file_1_file_1_jg6611";
dsanSTOCAGO1482_4	AUGUSTUS	exon	10073026	10073030	.	+	.	transcript_id "file_1_file_1_jg6611.t2"; gene_id "file_1_file_1_jg6611";
dsanSTOCAGO1482_4	AUGUSTUS	intron	10073031	10073085	.	+	.	transcript_id "file_1_file_1_jg6611.t2"; gene_id "file_1_file_1_jg6611";
dsanSTOCAGO1482_4	AUGUSTUS	CDS	10073086	10073426	0.93	+	1	transcript_id "file_1_file_1_jg6611.t2"; gene_id "file_1_file_1_jg6611";
dsanSTOCAGO1482_4	AUGUSTUS	exon	10073086	10073426	.	+	.	transcript_id "file_1_file_1_jg6611.t2"; gene_id "file_1_file_1_jg6611";
dsanSTOCAGO1482_4	AUGUSTUS	intron	10073427	10081277	.	+	.	transcript_id "file_1_file_1_jg6611.t2"; gene_id "file_1_file_1_jg6611";
dsanSTOCAGO1482_4	AUGUSTUS	CDS	10081278	10081298	1	+	2	transcript_id "file_1_file_1_jg6611.t2"; gene_id "file_1_file_1_jg6611";
dsanSTOCAGO1482_4	AUGUSTUS	exon	10081278	10081298	.	+	.	transcript_id "file_1_file_1_jg6611.t2"; gene_id "file_1_file_1_jg6611";
dsanSTOCAGO1482_4	AUGUSTUS	intron	10081299	10081418	.	+	.	transcript_id "file_1_file_1_jg6611.t2"; gene_id "file_1_file_1_jg6611";
dsanSTOCAGO1482_4	AUGUSTUS	CDS	10081419	10081798	1	+	2	transcript_id "file_1_file_1_jg6611.t2"; gene_id "file_1_file_1_jg6611";
dsanSTOCAGO1482_4	AUGUSTUS	exon	10081419	10081798	.	+	.	transcript_id "file_1_file_1_jg6611.t2"; gene_id "file_1_file_1_jg6611";
dsanSTOCAGO1482_4	AUGUSTUS	intron	10081799	10082104	.	+	.	transcript_id "file_1_file_1_jg6611.t2"; gene_id "file_1_file_1_jg6611";
dsanSTOCAGO1482_4	AUGUSTUS	CDS	10082105	10082230	1	+	0	transcript_id "file_1_file_1_jg6611.t2"; gene_id "file_1_file_1_jg6611";
dsanSTOCAGO1482_4	AUGUSTUS	exon	10082105	10082230	.	+	.	transcript_id "file_1_file_1_jg6611.t2"; gene_id "file_1_file_1_jg6611";
dsanSTOCAGO1482_4	AUGUSTUS	intron	10082231	10082292	.	+	.	transcript_id "file_1_file_1_jg6611.t2"; gene_id "file_1_file_1_jg6611";
dsanSTOCAGO1482_4	AUGUSTUS	CDS	10082293	10082412	1	+	0	transcript_id "file_1_file_1_jg6611.t2"; gene_id "file_1_file_1_jg6611";
dsanSTOCAGO1482_4	AUGUSTUS	exon	10082293	10082412	.	+	.	transcript_id "file_1_file_1_jg6611.t2"; gene_id "file_1_file_1_jg6611";
dsanSTOCAGO1482_4	AUGUSTUS	intron	10082413	10082493	.	+	.	transcript_id "file_1_file_1_jg6611.t2"; gene_id "file_1_file_1_jg6611";
dsanSTOCAGO1482_4	AUGUSTUS	CDS	10082494	10082885	1	+	0	transcript_id "file_1_file_1_jg6611.t2"; gene_id "file_1_file_1_jg6611";
dsanSTOCAGO1482_4	AUGUSTUS	exon	10082494	10082885	.	+	.	transcript_id "file_1_file_1_jg6611.t2"; gene_id "file_1_file_1_jg6611";
dsanSTOCAGO1482_4	AUGUSTUS	intron	10082886	10083699	.	+	.	transcript_id "file_1_file_1_jg6611.t2"; gene_id "file_1_file_1_jg6611";
dsanSTOCAGO1482_4	AUGUSTUS	CDS	10083700	10083900	1	+	1	transcript_id "file_1_file_1_jg6611.t2"; gene_id "file_1_file_1_jg6611";
dsanSTOCAGO1482_4	AUGUSTUS	exon	10083700	10083900	.	+	.	transcript_id "file_1_file_1_jg6611.t2"; gene_id "file_1_file_1_jg6611";
dsanSTOCAGO1482_4	AUGUSTUS	intron	10083901	10083957	.	+	.	transcript_id "file_1_file_1_jg6611.t2"; gene_id "file_1_file_1_jg6611";
dsanSTOCAGO1482_4	AUGUSTUS	CDS	10083958	10086374	0.97	+	1	transcript_id "file_1_file_1_jg6611.t2"; gene_id "file_1_file_1_jg6611";
dsanSTOCAGO1482_4	AUGUSTUS	exon	10083958	10086374	.	+	.	transcript_id "file_1_file_1_jg6611.t2"; gene_id "file_1_file_1_jg6611";
dsanSTOCAGO1482_4	AUGUSTUS	intron	10086375	10086545	.	+	.	transcript_id "file_1_file_1_jg6611.t2"; gene_id "file_1_file_1_jg6611";
dsanSTOCAGO1482_4	AUGUSTUS	CDS	10086546	10088165	0.61	+	2	transcript_id "file_1_file_1_jg6611.t2"; gene_id "file_1_file_1_jg6611";
dsanSTOCAGO1482_4	AUGUSTUS	exon	10086546	10088165	.	+	.	transcript_id "file_1_file_1_jg6611.t2"; gene_id "file_1_file_1_jg6611";
dsanSTOCAGO1482_4	AUGUSTUS	intron	10088166	10088836	.	+	.	transcript_id "file_1_file_1_jg6611.t2"; gene_id "file_1_file_1_jg6611";
dsanSTOCAGO1482_4	AUGUSTUS	CDS	10088837	10090497	0.54	+	2	transcript_id "file_1_file_1_jg6611.t2"; gene_id "file_1_file_1_jg6611";
dsanSTOCAGO1482_4	AUGUSTUS	exon	10088837	10090497	.	+	.	transcript_id "file_1_file_1_jg6611.t2"; gene_id "file_1_file_1_jg6611";
dsanSTOCAGO1482_4	AUGUSTUS	intron	10090498	10090566	.	+	.	transcript_id "file_1_file_1_jg6611.t2"; gene_id "file_1_file_1_jg6611";
dsanSTOCAGO1482_4	AUGUSTUS	CDS	10090567	10090653	1	+	0	transcript_id "file_1_file_1_jg6611.t2"; gene_id "file_1_file_1_jg6611";
dsanSTOCAGO1482_4	AUGUSTUS	exon	10090567	10090653	.	+	.	transcript_id "file_1_file_1_jg6611.t2"; gene_id "file_1_file_1_jg6611";
dsanSTOCAGO1482_4	AUGUSTUS	intron	10090654	10090718	.	+	.	transcript_id "file_1_file_1_jg6611.t2"; gene_id "file_1_file_1_jg6611";
dsanSTOCAGO1482_4	AUGUSTUS	CDS	10090719	10091198	1	+	0	transcript_id "file_1_file_1_jg6611.t2"; gene_id "file_1_file_1_jg6611";
dsanSTOCAGO1482_4	AUGUSTUS	exon	10090719	10091198	.	+	.	transcript_id "file_1_file_1_jg6611.t2"; gene_id "file_1_file_1_jg6611";
dsanSTOCAGO1482_4	AUGUSTUS	intron	10091199	10093217	.	+	.	transcript_id "file_1_file_1_jg6611.t2"; gene_id "file_1_file_1_jg6611";
dsanSTOCAGO1482_4	AUGUSTUS	transcript	10073026	10093367	.	+	.	transcript_id "file_1_file_1_jg6611.t2"; gene_id "file_1_file_1_jg6611"
dsanSTOCAGO1482_4	AUGUSTUS	CDS	10093218	10093367	1	+	0	transcript_id "file_1_file_1_jg6611.t2"; gene_id "file_1_file_1_jg6611";
dsanSTOCAGO1482_4	AUGUSTUS	exon	10093218	10093367	.	+	.	transcript_id "file_1_file_1_jg6611.t2"; gene_id "file_1_file_1_jg6611";
dsanSTOCAGO1482_4	AUGUSTUS	stop_codon	10093365	10093367	.	+	0	transcript_id "file_1_file_1_jg6611.t2"; gene_id "file_1_file_1_jg6611";
dsanSTOCAGO1482_0	AUGUSTUS	start_codon	7293856	7293858	.	+	0	transcript_id "file_1_file_1_jg864.t1"; gene_id "file_1_file_1_jg864";
dsanSTOCAGO1482_0	AUGUSTUS	CDS	7293856	7293912	1	+	0	transcript_id "file_1_file_1_jg864.t1"; gene_id "file_1_file_1_jg864";
dsanSTOCAGO1482_0	AUGUSTUS	exon	7293856	7293912	.	+	.	transcript_id "file_1_file_1_jg864.t1"; gene_id "file_1_file_1_jg864";
dsanSTOCAGO1482_0	AUGUSTUS	intron	7293913	7293976	.	+	.	transcript_id "file_1_file_1_jg864.t1"; gene_id "file_1_file_1_jg864";
dsanSTOCAGO1482_0	AUGUSTUS	transcript	7293856	7294459	.	+	.	transcript_id "file_1_file_1_jg864.t1"; gene_id "file_1_file_1_jg864"
dsanSTOCAGO1482_0	AUGUSTUS	gene	7293856	7294459	.	+	.	jg864
dsanSTOCAGO1482_0	AUGUSTUS	CDS	7293977	7294459	1	+	0	transcript_id "file_1_file_1_jg864.t1"; gene_id "file_1_file_1_jg864";
dsanSTOCAGO1482_0	AUGUSTUS	exon	7293977	7294459	.	+	.	transcript_id "file_1_file_1_jg864.t1"; gene_id "file_1_file_1_jg864";
dsanSTOCAGO1482_0	AUGUSTUS	stop_codon	7294457	7294459	.	+	0	transcript_id "file_1_file_1_jg864.t1"; gene_id "file_1_file_1_jg864";
dsanSTOCAGO1482_0	AUGUSTUS	stop_codon	12286556	12286558	.	-	0	transcript_id "file_1_file_1_jg1495.t2"; gene_id "file_1_file_1_jg1495";
dsanSTOCAGO1482_0	AUGUSTUS	CDS	12286556	12286621	1	-	0	transcript_id "file_1_file_1_jg1495.t2"; gene_id "file_1_file_1_jg1495";
dsanSTOCAGO1482_0	AUGUSTUS	exon	12286556	12286621	.	-	.	transcript_id "file_1_file_1_jg1495.t2"; gene_id "file_1_file_1_jg1495";
dsanSTOCAGO1482_0	AUGUSTUS	intron	12286622	12286692	.	-	.	transcript_id "file_1_file_1_jg1495.t2"; gene_id "file_1_file_1_jg1495";
dsanSTOCAGO1482_0	AUGUSTUS	CDS	12286693	12287916	1	-	0	transcript_id "file_1_file_1_jg1495.t2"; gene_id "file_1_file_1_jg1495";
dsanSTOCAGO1482_0	AUGUSTUS	exon	12286693	12287916	.	-	.	transcript_id "file_1_file_1_jg1495.t2"; gene_id "file_1_file_1_jg1495";
dsanSTOCAGO1482_0	AUGUSTUS	intron	12287917	12287984	.	-	.	transcript_id "file_1_file_1_jg1495.t2"; gene_id "file_1_file_1_jg1495";
dsanSTOCAGO1482_0	AUGUSTUS	CDS	12287985	12288419	1	-	0	transcript_id "file_1_file_1_jg1495.t2"; gene_id "file_1_file_1_jg1495";
dsanSTOCAGO1482_0	AUGUSTUS	exon	12287985	12288419	.	-	.	transcript_id "file_1_file_1_jg1495.t2"; gene_id "file_1_file_1_jg1495";
dsanSTOCAGO1482_0	AUGUSTUS	intron	12288420	12289763	.	-	.	transcript_id "file_1_file_1_jg1495.t2"; gene_id "file_1_file_1_jg1495";
dsanSTOCAGO1482_0	AUGUSTUS	CDS	12289764	12289848	1	-	1	transcript_id "file_1_file_1_jg1495.t2"; gene_id "file_1_file_1_jg1495";
dsanSTOCAGO1482_0	AUGUSTUS	exon	12289764	12289848	.	-	.	transcript_id "file_1_file_1_jg1495.t2"; gene_id "file_1_file_1_jg1495";
dsanSTOCAGO1482_0	AUGUSTUS	intron	12289849	12290520	.	-	.	transcript_id "file_1_file_1_jg1495.t2"; gene_id "file_1_file_1_jg1495";
dsanSTOCAGO1482_0	AUGUSTUS	CDS	12290521	12290749	1	-	2	transcript_id "file_1_file_1_jg1495.t2"; gene_id "file_1_file_1_jg1495";
dsanSTOCAGO1482_0	AUGUSTUS	exon	12290521	12290749	.	-	.	transcript_id "file_1_file_1_jg1495.t2"; gene_id "file_1_file_1_jg1495";
dsanSTOCAGO1482_0	AUGUSTUS	intron	12290750	12290820	.	-	.	transcript_id "file_1_file_1_jg1495.t2"; gene_id "file_1_file_1_jg1495";
dsanSTOCAGO1482_0	AUGUSTUS	transcript	12286556	12291313	.	-	.	transcript_id "file_1_file_1_jg1495.t2"; gene_id "file_1_file_1_jg1495"
dsanSTOCAGO1482_0	AUGUSTUS	CDS	12290821	12291313	1	-	0	transcript_id "file_1_file_1_jg1495.t2"; gene_id "file_1_file_1_jg1495";
dsanSTOCAGO1482_0	AUGUSTUS	exon	12290821	12291313	.	-	.	transcript_id "file_1_file_1_jg1495.t2"; gene_id "file_1_file_1_jg1495";
dsanSTOCAGO1482_0	AUGUSTUS	start_codon	12291311	12291313	.	-	0	transcript_id "file_1_file_1_jg1495.t2"; gene_id "file_1_file_1_jg1495";
dsanSTOCAGO1482_1	AUGUSTUS	stop_codon	4300319	4300321	.	-	0	transcript_id "file_1_file_1_jg10016.t1"; gene_id "file_1_file_1_jg10016";
dsanSTOCAGO1482_1	AUGUSTUS	CDS	4300319	4300949	1	-	1	transcript_id "file_1_file_1_jg10016.t1"; gene_id "file_1_file_1_jg10016";
dsanSTOCAGO1482_1	AUGUSTUS	exon	4300319	4300949	.	-	.	transcript_id "file_1_file_1_jg10016.t1"; gene_id "file_1_file_1_jg10016";
dsanSTOCAGO1482_1	AUGUSTUS	intron	4300950	4301119	.	-	.	transcript_id "file_1_file_1_jg10016.t1"; gene_id "file_1_file_1_jg10016";
dsanSTOCAGO1482_1	AUGUSTUS	CDS	4301120	4301349	1	-	0	transcript_id "file_1_file_1_jg10016.t1"; gene_id "file_1_file_1_jg10016";
dsanSTOCAGO1482_1	AUGUSTUS	exon	4301120	4301349	.	-	.	transcript_id "file_1_file_1_jg10016.t1"; gene_id "file_1_file_1_jg10016";
dsanSTOCAGO1482_1	AUGUSTUS	intron	4301350	4301409	.	-	.	transcript_id "file_1_file_1_jg10016.t1"; gene_id "file_1_file_1_jg10016";
dsanSTOCAGO1482_1	AUGUSTUS	transcript	4300319	4301616	.	-	.	transcript_id "file_1_file_1_jg10016.t1"; gene_id "file_1_file_1_jg10016"
dsanSTOCAGO1482_1	AUGUSTUS	gene	4300319	4301616	.	-	.	jg10016
dsanSTOCAGO1482_1	AUGUSTUS	CDS	4301410	4301616	1	-	0	transcript_id "file_1_file_1_jg10016.t1"; gene_id "file_1_file_1_jg10016";
dsanSTOCAGO1482_1	AUGUSTUS	exon	4301410	4301616	.	-	.	transcript_id "file_1_file_1_jg10016.t1"; gene_id "file_1_file_1_jg10016";
dsanSTOCAGO1482_1	AUGUSTUS	start_codon	4301614	4301616	.	-	0	transcript_id "file_1_file_1_jg10016.t1"; gene_id "file_1_file_1_jg10016";
dsanSTOCAGO1482_3	AUGUSTUS	stop_codon	9423248	9423250	.	-	0	transcript_id "file_1_file_1_jg3639.t1"; gene_id "file_1_file_1_jg3639";
dsanSTOCAGO1482_3	AUGUSTUS	CDS	9423248	9423291	1	-	2	transcript_id "file_1_file_1_jg3639.t1"; gene_id "file_1_file_1_jg3639";
dsanSTOCAGO1482_3	AUGUSTUS	exon	9423248	9423291	.	-	.	transcript_id "file_1_file_1_jg3639.t1"; gene_id "file_1_file_1_jg3639";
dsanSTOCAGO1482_3	AUGUSTUS	intron	9423292	9423354	.	-	.	transcript_id "file_1_file_1_jg3639.t1"; gene_id "file_1_file_1_jg3639";
dsanSTOCAGO1482_3	AUGUSTUS	CDS	9423355	9423902	1	-	1	transcript_id "file_1_file_1_jg3639.t1"; gene_id "file_1_file_1_jg3639";
dsanSTOCAGO1482_3	AUGUSTUS	exon	9423355	9423902	.	-	.	transcript_id "file_1_file_1_jg3639.t1"; gene_id "file_1_file_1_jg3639";
dsanSTOCAGO1482_3	AUGUSTUS	intron	9423903	9423959	.	-	.	transcript_id "file_1_file_1_jg3639.t1"; gene_id "file_1_file_1_jg3639";
dsanSTOCAGO1482_3	AUGUSTUS	CDS	9423960	9424466	1	-	1	transcript_id "file_1_file_1_jg3639.t1"; gene_id "file_1_file_1_jg3639";
dsanSTOCAGO1482_3	AUGUSTUS	exon	9423960	9424466	.	-	.	transcript_id "file_1_file_1_jg3639.t1"; gene_id "file_1_file_1_jg3639";
dsanSTOCAGO1482_3	AUGUSTUS	intron	9424467	9424528	.	-	.	transcript_id "file_1_file_1_jg3639.t1"; gene_id "file_1_file_1_jg3639";
dsanSTOCAGO1482_3	AUGUSTUS	CDS	9424529	9424853	1	-	2	transcript_id "file_1_file_1_jg3639.t1"; gene_id "file_1_file_1_jg3639";
dsanSTOCAGO1482_3	AUGUSTUS	exon	9424529	9424853	.	-	.	transcript_id "file_1_file_1_jg3639.t1"; gene_id "file_1_file_1_jg3639";
dsanSTOCAGO1482_3	AUGUSTUS	intron	9424854	9424918	.	-	.	transcript_id "file_1_file_1_jg3639.t1"; gene_id "file_1_file_1_jg3639";
dsanSTOCAGO1482_3	AUGUSTUS	transcript	9423248	9424958	.	-	.	transcript_id "file_1_file_1_jg3639.t1"; gene_id "file_1_file_1_jg3639"
dsanSTOCAGO1482_3	AUGUSTUS	gene	9423248	9424958	.	-	.	jg3639
dsanSTOCAGO1482_3	AUGUSTUS	CDS	9424919	9424958	1	-	0	transcript_id "file_1_file_1_jg3639.t1"; gene_id "file_1_file_1_jg3639";
dsanSTOCAGO1482_3	AUGUSTUS	exon	9424919	9424958	.	-	.	transcript_id "file_1_file_1_jg3639.t1"; gene_id "file_1_file_1_jg3639";
dsanSTOCAGO1482_3	AUGUSTUS	start_codon	9424956	9424958	.	-	0	transcript_id "file_1_file_1_jg3639.t1"; gene_id "file_1_file_1_jg3639";
dsanSTOCAGO1482_2	GeneMark.hmm	stop_codon	10157771	10157773	.	-	0	gene_id "file_1_file_2_6900_g"; transcript_id "file_1_file_2_6900_t"; count "file_1_file_2_1_1";
dsanSTOCAGO1482_2	GeneMark.hmm	CDS	10157771	10158178	.	-	0	gene_id "file_1_file_2_6900_g"; transcript_id "file_1_file_2_6900_t"; evidence "file_1_file_2_0_1"; cds_type "file_1_file_2_Terminal"; count "file_1_file_2_3_3"; anchored "file_1_file_2_1_1";
dsanSTOCAGO1482_2	GeneMark.hmm	exon	10157771	10158178	0	-	.	gene_id "file_1_file_2_6900_g"; transcript_id "file_1_file_2_6900_t"; evidence "file_1_file_2_0_1"; cds_type "file_1_file_2_Terminal"; count "file_1_file_2_3_3"; anchored "file_1_file_2_1_1";
dsanSTOCAGO1482_2	GeneMark.hmm	CDS	10158238	10158821	.	-	2	gene_id "file_1_file_2_6900_g"; transcript_id "file_1_file_2_6900_t"; evidence "file_1_file_2_1_1"; cds_type "file_1_file_2_Internal"; count "file_1_file_2_2_3"; anchored "file_1_file_2_1_1";
dsanSTOCAGO1482_2	GeneMark.hmm	exon	10158238	10158821	0	-	.	gene_id "file_1_file_2_6900_g"; transcript_id "file_1_file_2_6900_t"; evidence "file_1_file_2_1_1"; cds_type "file_1_file_2_Internal"; count "file_1_file_2_2_3"; anchored "file_1_file_2_1_1";
dsanSTOCAGO1482_2	GeneMark.hmm	CDS	10158889	10158940	.	-	0	gene_id "file_1_file_2_6900_g"; transcript_id "file_1_file_2_6900_t"; evidence "file_1_file_2_1_1"; cds_type "file_1_file_2_Initial"; count "file_1_file_2_1_3"; anchored "file_1_file_2_1_1";
dsanSTOCAGO1482_2	GeneMark.hmm	exon	10158889	10158940	0	-	.	gene_id "file_1_file_2_6900_g"; transcript_id "file_1_file_2_6900_t"; evidence "file_1_file_2_1_1"; cds_type "file_1_file_2_Initial"; count "file_1_file_2_1_3"; anchored "file_1_file_2_1_1";
dsanSTOCAGO1482_2	GeneMark.hmm	start_codon	10158938	10158940	.	-	0	gene_id "file_1_file_2_6900_g"; transcript_id "file_1_file_2_6900_t"; count "file_1_file_2_1_1";
dsanSTOCAGO1482_0	AUGUSTUS	start_codon	763692	763694	.	+	0	transcript_id "file_1_file_1_jg134.t1"; gene_id "file_1_file_1_jg134";
dsanSTOCAGO1482_0	AUGUSTUS	CDS	763692	764648	1	+	0	transcript_id "file_1_file_1_jg134.t1"; gene_id "file_1_file_1_jg134";
dsanSTOCAGO1482_0	AUGUSTUS	exon	763692	764648	.	+	.	transcript_id "file_1_file_1_jg134.t1"; gene_id "file_1_file_1_jg134";
dsanSTOCAGO1482_0	AUGUSTUS	intron	764649	764709	.	+	.	transcript_id "file_1_file_1_jg134.t1"; gene_id "file_1_file_1_jg134";
dsanSTOCAGO1482_0	AUGUSTUS	CDS	764710	764850	0.74	+	0	transcript_id "file_1_file_1_jg134.t1"; gene_id "file_1_file_1_jg134";
dsanSTOCAGO1482_0	AUGUSTUS	exon	764710	764850	.	+	.	transcript_id "file_1_file_1_jg134.t1"; gene_id "file_1_file_1_jg134";
dsanSTOCAGO1482_0	AUGUSTUS	intron	764851	766182	.	+	.	transcript_id "file_1_file_1_jg134.t1"; gene_id "file_1_file_1_jg134";
dsanSTOCAGO1482_0	AUGUSTUS	transcript	763692	766434	.	+	.	transcript_id "file_1_file_1_jg134.t1"; gene_id "file_1_file_1_jg134"
dsanSTOCAGO1482_0	AUGUSTUS	gene	763692	766434	.	+	.	jg134
dsanSTOCAGO1482_0	AUGUSTUS	CDS	766183	766434	0.99	+	0	transcript_id "file_1_file_1_jg134.t1"; gene_id "file_1_file_1_jg134";
dsanSTOCAGO1482_0	AUGUSTUS	exon	766183	766434	.	+	.	transcript_id "file_1_file_1_jg134.t1"; gene_id "file_1_file_1_jg134";
dsanSTOCAGO1482_0	AUGUSTUS	stop_codon	766432	766434	.	+	0	transcript_id "file_1_file_1_jg134.t1"; gene_id "file_1_file_1_jg134";
dsanSTOCAGO1482_0	AUGUSTUS	stop_codon	6969285	6969287	.	-	0	transcript_id "file_1_file_1_jg835.t1"; gene_id "file_1_file_1_jg835";
dsanSTOCAGO1482_0	AUGUSTUS	CDS	6969285	6969521	1	-	0	transcript_id "file_1_file_1_jg835.t1"; gene_id "file_1_file_1_jg835";
dsanSTOCAGO1482_0	AUGUSTUS	exon	6969285	6969521	.	-	.	transcript_id "file_1_file_1_jg835.t1"; gene_id "file_1_file_1_jg835";
dsanSTOCAGO1482_0	AUGUSTUS	intron	6969522	6969597	.	-	.	transcript_id "file_1_file_1_jg835.t1"; gene_id "file_1_file_1_jg835";
dsanSTOCAGO1482_0	AUGUSTUS	CDS	6969598	6970203	1	-	0	transcript_id "file_1_file_1_jg835.t1"; gene_id "file_1_file_1_jg835";
dsanSTOCAGO1482_0	AUGUSTUS	exon	6969598	6970203	.	-	.	transcript_id "file_1_file_1_jg835.t1"; gene_id "file_1_file_1_jg835";
dsanSTOCAGO1482_0	AUGUSTUS	intron	6970204	6970538	.	-	.	transcript_id "file_1_file_1_jg835.t1"; gene_id "file_1_file_1_jg835";
dsanSTOCAGO1482_0	AUGUSTUS	CDS	6970539	6971555	1	-	0	transcript_id "file_1_file_1_jg835.t1"; gene_id "file_1_file_1_jg835";
dsanSTOCAGO1482_0	AUGUSTUS	exon	6970539	6971555	.	-	.	transcript_id "file_1_file_1_jg835.t1"; gene_id "file_1_file_1_jg835";
dsanSTOCAGO1482_0	AUGUSTUS	intron	6971556	6971621	.	-	.	transcript_id "file_1_file_1_jg835.t1"; gene_id "file_1_file_1_jg835";
dsanSTOCAGO1482_0	AUGUSTUS	CDS	6971622	6971982	1	-	1	transcript_id "file_1_file_1_jg835.t1"; gene_id "file_1_file_1_jg835";
dsanSTOCAGO1482_0	AUGUSTUS	exon	6971622	6971982	.	-	.	transcript_id "file_1_file_1_jg835.t1"; gene_id "file_1_file_1_jg835";
dsanSTOCAGO1482_0	AUGUSTUS	intron	6971983	6972147	.	-	.	transcript_id "file_1_file_1_jg835.t1"; gene_id "file_1_file_1_jg835";
dsanSTOCAGO1482_0	AUGUSTUS	transcript	6969285	6972197	.	-	.	transcript_id "file_1_file_1_jg835.t1"; gene_id "file_1_file_1_jg835"
dsanSTOCAGO1482_0	AUGUSTUS	gene	6969285	6972197	.	-	.	jg835
dsanSTOCAGO1482_0	AUGUSTUS	CDS	6972148	6972197	1	-	0	transcript_id "file_1_file_1_jg835.t1"; gene_id "file_1_file_1_jg835";
dsanSTOCAGO1482_0	AUGUSTUS	exon	6972148	6972197	.	-	.	transcript_id "file_1_file_1_jg835.t1"; gene_id "file_1_file_1_jg835";
dsanSTOCAGO1482_0	AUGUSTUS	start_codon	6972195	6972197	.	-	0	transcript_id "file_1_file_1_jg835.t1"; gene_id "file_1_file_1_jg835";
dsanSTOCAGO1482_0	AUGUSTUS	start_codon	2353102	2353104	.	+	0	transcript_id "file_1_file_1_jg343.t2"; gene_id "file_1_file_1_jg343";
dsanSTOCAGO1482_0	AUGUSTUS	CDS	2353102	2353311	0.89	+	0	transcript_id "file_1_file_1_jg343.t2"; gene_id "file_1_file_1_jg343";
dsanSTOCAGO1482_0	AUGUSTUS	exon	2353102	2353311	.	+	.	transcript_id "file_1_file_1_jg343.t2"; gene_id "file_1_file_1_jg343";
dsanSTOCAGO1482_0	AUGUSTUS	intron	2353312	2360580	.	+	.	transcript_id "file_1_file_1_jg343.t2"; gene_id "file_1_file_1_jg343";
dsanSTOCAGO1482_0	AUGUSTUS	CDS	2360581	2361558	1	+	0	transcript_id "file_1_file_1_jg343.t2"; gene_id "file_1_file_1_jg343";
dsanSTOCAGO1482_0	AUGUSTUS	exon	2360581	2361558	.	+	.	transcript_id "file_1_file_1_jg343.t2"; gene_id "file_1_file_1_jg343";
dsanSTOCAGO1482_0	AUGUSTUS	intron	2361559	2361696	.	+	.	transcript_id "file_1_file_1_jg343.t2"; gene_id "file_1_file_1_jg343";
dsanSTOCAGO1482_0	AUGUSTUS	transcript	2353102	2362068	.	+	.	transcript_id "file_1_file_1_jg343.t2"; gene_id "file_1_file_1_jg343"
dsanSTOCAGO1482_0	AUGUSTUS	gene	2353102	2362068	.	+	.	jg343
dsanSTOCAGO1482_0	AUGUSTUS	CDS	2361697	2362068	1	+	0	transcript_id "file_1_file_1_jg343.t2"; gene_id "file_1_file_1_jg343";
dsanSTOCAGO1482_0	AUGUSTUS	exon	2361697	2362068	.	+	.	transcript_id "file_1_file_1_jg343.t2"; gene_id "file_1_file_1_jg343";
dsanSTOCAGO1482_0	AUGUSTUS	stop_codon	2362066	2362068	.	+	0	transcript_id "file_1_file_1_jg343.t2"; gene_id "file_1_file_1_jg343";
dsanSTOCAGO1482_4	AUGUSTUS	stop_codon	8170762	8170764	.	-	0	transcript_id "file_1_file_1_jg6328.t1"; gene_id "file_1_file_1_jg6328";
dsanSTOCAGO1482_4	AUGUSTUS	CDS	8170762	8171867	1	-	2	transcript_id "file_1_file_1_jg6328.t1"; gene_id "file_1_file_1_jg6328";
dsanSTOCAGO1482_4	AUGUSTUS	exon	8170762	8171867	.	-	.	transcript_id "file_1_file_1_jg6328.t1"; gene_id "file_1_file_1_jg6328";
dsanSTOCAGO1482_4	AUGUSTUS	intron	8171868	8172338	.	-	.	transcript_id "file_1_file_1_jg6328.t1"; gene_id "file_1_file_1_jg6328";
dsanSTOCAGO1482_4	AUGUSTUS	transcript	8170762	8172369	.	-	.	transcript_id "file_1_file_1_jg6328.t1"; gene_id "file_1_file_1_jg6328"
dsanSTOCAGO1482_4	AUGUSTUS	gene	8170762	8172369	.	-	.	jg6328
dsanSTOCAGO1482_4	AUGUSTUS	CDS	8172339	8172369	0.51	-	0	transcript_id "file_1_file_1_jg6328.t1"; gene_id "file_1_file_1_jg6328";
dsanSTOCAGO1482_4	AUGUSTUS	exon	8172339	8172369	.	-	.	transcript_id "file_1_file_1_jg6328.t1"; gene_id "file_1_file_1_jg6328";
dsanSTOCAGO1482_4	AUGUSTUS	start_codon	8172367	8172369	.	-	0	transcript_id "file_1_file_1_jg6328.t1"; gene_id "file_1_file_1_jg6328";
dsanSTOCAGO1482_3	GeneMark.hmm	stop_codon	3789758	3789760	.	-	0	gene_id "file_1_file_2_9512_g"; transcript_id "file_1_file_2_9512_t"; count "file_1_file_2_1_1";
dsanSTOCAGO1482_3	GeneMark.hmm	CDS	3789758	3789878	.	-	1	gene_id "file_1_file_2_9512_g"; transcript_id "file_1_file_2_9512_t"; evidence "file_1_file_2_1_1"; cds_type "file_1_file_2_Terminal"; count "file_1_file_2_5_5"; anchored "file_1_file_2_1_1";
dsanSTOCAGO1482_3	GeneMark.hmm	exon	3789758	3789878	0	-	.	gene_id "file_1_file_2_9512_g"; transcript_id "file_1_file_2_9512_t"; evidence "file_1_file_2_1_1"; cds_type "file_1_file_2_Terminal"; count "file_1_file_2_5_5"; anchored "file_1_file_2_1_1";
dsanSTOCAGO1482_3	GeneMark.hmm	CDS	3789934	3790351	.	-	2	gene_id "file_1_file_2_9512_g"; transcript_id "file_1_file_2_9512_t"; evidence "file_1_file_2_1_1"; cds_type "file_1_file_2_Internal"; count "file_1_file_2_4_5"; anchored "file_1_file_2_1_1";
dsanSTOCAGO1482_3	GeneMark.hmm	exon	3789934	3790351	0	-	.	gene_id "file_1_file_2_9512_g"; transcript_id "file_1_file_2_9512_t"; evidence "file_1_file_2_1_1"; cds_type "file_1_file_2_Internal"; count "file_1_file_2_4_5"; anchored "file_1_file_2_1_1";
dsanSTOCAGO1482_3	GeneMark.hmm	CDS	3790540	3790588	.	-	0	gene_id "file_1_file_2_9512_g"; transcript_id "file_1_file_2_9512_t"; evidence "file_1_file_2_1_1"; cds_type "file_1_file_2_Internal"; count "file_1_file_2_3_5"; anchored "file_1_file_2_1_1";
dsanSTOCAGO1482_3	GeneMark.hmm	exon	3790540	3790588	0	-	.	gene_id "file_1_file_2_9512_g"; transcript_id "file_1_file_2_9512_t"; evidence "file_1_file_2_1_1"; cds_type "file_1_file_2_Internal"; count "file_1_file_2_3_5"; anchored "file_1_file_2_1_1";
dsanSTOCAGO1482_3	GeneMark.hmm	CDS	3790646	3790858	.	-	0	gene_id "file_1_file_2_9512_g"; transcript_id "file_1_file_2_9512_t"; evidence "file_1_file_2_1_1"; cds_type "file_1_file_2_Internal"; count "file_1_file_2_2_5"; anchored "file_1_file_2_1_1";
dsanSTOCAGO1482_3	GeneMark.hmm	exon	3790646	3790858	0	-	.	gene_id "file_1_file_2_9512_g"; transcript_id "file_1_file_2_9512_t"; evidence "file_1_file_2_1_1"; cds_type "file_1_file_2_Internal"; count "file_1_file_2_2_5"; anchored "file_1_file_2_1_1";
dsanSTOCAGO1482_3	GeneMark.hmm	CDS	3790918	3790941	.	-	0	gene_id "file_1_file_2_9512_g"; transcript_id "file_1_file_2_9512_t"; evidence "file_1_file_2_1_0"; cds_type "file_1_file_2_Initial"; count "file_1_file_2_1_5"; anchored "file_1_file_2_1_1";
dsanSTOCAGO1482_3	GeneMark.hmm	exon	3790918	3790941	0	-	.	gene_id "file_1_file_2_9512_g"; transcript_id "file_1_file_2_9512_t"; evidence "file_1_file_2_1_0"; cds_type "file_1_file_2_Initial"; count "file_1_file_2_1_5"; anchored "file_1_file_2_1_1";
dsanSTOCAGO1482_3	GeneMark.hmm	start_codon	3790939	3790941	.	-	0	gene_id "file_1_file_2_9512_g"; transcript_id "file_1_file_2_9512_t"; count "file_1_file_2_1_1";
dsanSTOCAGO1482_4	AUGUSTUS	start_codon	9836124	9836126	.	+	0	transcript_id "file_1_file_1_jg6570.t1"; gene_id "file_1_file_1_jg6570";
dsanSTOCAGO1482_4	AUGUSTUS	CDS	9836124	9836573	1	+	0	transcript_id "file_1_file_1_jg6570.t1"; gene_id "file_1_file_1_jg6570";
dsanSTOCAGO1482_4	AUGUSTUS	exon	9836124	9836573	.	+	.	transcript_id "file_1_file_1_jg6570.t1"; gene_id "file_1_file_1_jg6570";
dsanSTOCAGO1482_4	AUGUSTUS	transcript	9836124	9836573	.	+	.	transcript_id "file_1_file_1_jg6570.t1"; gene_id "file_1_file_1_jg6570"
dsanSTOCAGO1482_4	AUGUSTUS	gene	9836124	9836573	.	+	.	jg6570
dsanSTOCAGO1482_4	AUGUSTUS	stop_codon	9836571	9836573	.	+	0	transcript_id "file_1_file_1_jg6570.t1"; gene_id "file_1_file_1_jg6570";
dsanSTOCAGO1482_0	AUGUSTUS	stop_codon	2925840	2925842	.	-	0	transcript_id "file_1_file_1_jg417.t1"; gene_id "file_1_file_1_jg417";
dsanSTOCAGO1482_0	AUGUSTUS	CDS	2925840	2926925	1	-	0	transcript_id "file_1_file_1_jg417.t1"; gene_id "file_1_file_1_jg417";
dsanSTOCAGO1482_0	AUGUSTUS	exon	2925840	2926925	.	-	.	transcript_id "file_1_file_1_jg417.t1"; gene_id "file_1_file_1_jg417";
dsanSTOCAGO1482_0	AUGUSTUS	transcript	2925840	2926925	.	-	.	transcript_id "file_1_file_1_jg417.t1"; gene_id "file_1_file_1_jg417"
dsanSTOCAGO1482_0	AUGUSTUS	gene	2925840	2926925	.	-	.	jg417
dsanSTOCAGO1482_0	AUGUSTUS	start_codon	2926923	2926925	.	-	0	transcript_id "file_1_file_1_jg417.t1"; gene_id "file_1_file_1_jg417";
dsanSTOCAGO1482_3	AUGUSTUS	start_codon	18135430	18135432	.	+	0	transcript_id "file_1_file_1_jg4650.t1"; gene_id "file_1_file_1_jg4650";
dsanSTOCAGO1482_3	AUGUSTUS	CDS	18135430	18136551	1	+	0	transcript_id "file_1_file_1_jg4650.t1"; gene_id "file_1_file_1_jg4650";
dsanSTOCAGO1482_3	AUGUSTUS	exon	18135430	18136551	.	+	.	transcript_id "file_1_file_1_jg4650.t1"; gene_id "file_1_file_1_jg4650";
dsanSTOCAGO1482_3	AUGUSTUS	transcript	18135430	18136551	.	+	.	transcript_id "file_1_file_1_jg4650.t1"; gene_id "file_1_file_1_jg4650"
dsanSTOCAGO1482_3	AUGUSTUS	gene	18135430	18136551	.	+	.	jg4650
dsanSTOCAGO1482_3	AUGUSTUS	stop_codon	18136549	18136551	.	+	0	transcript_id "file_1_file_1_jg4650.t1"; gene_id "file_1_file_1_jg4650";
dsanSTOCAGO1482_2	AUGUSTUS	stop_codon	16121459	16121461	.	-	0	transcript_id "file_1_file_1_jg14392.t1"; gene_id "file_1_file_1_jg14392";
dsanSTOCAGO1482_2	AUGUSTUS	CDS	16121459	16121569	1	-	0	transcript_id "file_1_file_1_jg14392.t1"; gene_id "file_1_file_1_jg14392";
dsanSTOCAGO1482_2	AUGUSTUS	exon	16121459	16121569	.	-	.	transcript_id "file_1_file_1_jg14392.t1"; gene_id "file_1_file_1_jg14392";
dsanSTOCAGO1482_2	AUGUSTUS	intron	16121570	16121634	.	-	.	transcript_id "file_1_file_1_jg14392.t1"; gene_id "file_1_file_1_jg14392";
dsanSTOCAGO1482_2	AUGUSTUS	CDS	16121635	16121838	1	-	0	transcript_id "file_1_file_1_jg14392.t1"; gene_id "file_1_file_1_jg14392";
dsanSTOCAGO1482_2	AUGUSTUS	exon	16121635	16121838	.	-	.	transcript_id "file_1_file_1_jg14392.t1"; gene_id "file_1_file_1_jg14392";
dsanSTOCAGO1482_2	AUGUSTUS	intron	16121839	16121894	.	-	.	transcript_id "file_1_file_1_jg14392.t1"; gene_id "file_1_file_1_jg14392";
dsanSTOCAGO1482_2	AUGUSTUS	CDS	16121895	16122119	1	-	0	transcript_id "file_1_file_1_jg14392.t1"; gene_id "file_1_file_1_jg14392";
dsanSTOCAGO1482_2	AUGUSTUS	exon	16121895	16122119	.	-	.	transcript_id "file_1_file_1_jg14392.t1"; gene_id "file_1_file_1_jg14392";
dsanSTOCAGO1482_2	AUGUSTUS	intron	16122120	16122182	.	-	.	transcript_id "file_1_file_1_jg14392.t1"; gene_id "file_1_file_1_jg14392";
dsanSTOCAGO1482_2	AUGUSTUS	CDS	16122183	16122341	1	-	0	transcript_id "file_1_file_1_jg14392.t1"; gene_id "file_1_file_1_jg14392";
dsanSTOCAGO1482_2	AUGUSTUS	exon	16122183	16122341	.	-	.	transcript_id "file_1_file_1_jg14392.t1"; gene_id "file_1_file_1_jg14392";
dsanSTOCAGO1482_2	AUGUSTUS	intron	16122342	16122396	.	-	.	transcript_id "file_1_file_1_jg14392.t1"; gene_id "file_1_file_1_jg14392";
dsanSTOCAGO1482_2	AUGUSTUS	CDS	16122397	16122581	1	-	2	transcript_id "file_1_file_1_jg14392.t1"; gene_id "file_1_file_1_jg14392";
dsanSTOCAGO1482_2	AUGUSTUS	exon	16122397	16122581	.	-	.	transcript_id "file_1_file_1_jg14392.t1"; gene_id "file_1_file_1_jg14392";
dsanSTOCAGO1482_2	AUGUSTUS	intron	16122582	16122701	.	-	.	transcript_id "file_1_file_1_jg14392.t1"; gene_id "file_1_file_1_jg14392";
dsanSTOCAGO1482_2	AUGUSTUS	CDS	16122702	16122866	1	-	2	transcript_id "file_1_file_1_jg14392.t1"; gene_id "file_1_file_1_jg14392";
dsanSTOCAGO1482_2	AUGUSTUS	exon	16122702	16122866	.	-	.	transcript_id "file_1_file_1_jg14392.t1"; gene_id "file_1_file_1_jg14392";
dsanSTOCAGO1482_2	AUGUSTUS	intron	16122867	16122935	.	-	.	transcript_id "file_1_file_1_jg14392.t1"; gene_id "file_1_file_1_jg14392";
dsanSTOCAGO1482_2	AUGUSTUS	CDS	16122936	16123221	1	-	0	transcript_id "file_1_file_1_jg14392.t1"; gene_id "file_1_file_1_jg14392";
dsanSTOCAGO1482_2	AUGUSTUS	exon	16122936	16123221	.	-	.	transcript_id "file_1_file_1_jg14392.t1"; gene_id "file_1_file_1_jg14392";
dsanSTOCAGO1482_2	AUGUSTUS	intron	16123222	16123276	.	-	.	transcript_id "file_1_file_1_jg14392.t1"; gene_id "file_1_file_1_jg14392";
dsanSTOCAGO1482_2	AUGUSTUS	CDS	16123277	16123426	1	-	0	transcript_id "file_1_file_1_jg14392.t1"; gene_id "file_1_file_1_jg14392";
dsanSTOCAGO1482_2	AUGUSTUS	exon	16123277	16123426	.	-	.	transcript_id "file_1_file_1_jg14392.t1"; gene_id "file_1_file_1_jg14392";
dsanSTOCAGO1482_2	AUGUSTUS	intron	16123427	16123492	.	-	.	transcript_id "file_1_file_1_jg14392.t1"; gene_id "file_1_file_1_jg14392";
dsanSTOCAGO1482_2	AUGUSTUS	transcript	16121459	16123552	.	-	.	transcript_id "file_1_file_1_jg14392.t1"; gene_id "file_1_file_1_jg14392"
dsanSTOCAGO1482_2	AUGUSTUS	gene	16121459	16123552	.	-	.	jg14392
dsanSTOCAGO1482_2	AUGUSTUS	CDS	16123493	16123552	1	-	0	transcript_id "file_1_file_1_jg14392.t1"; gene_id "file_1_file_1_jg14392";
dsanSTOCAGO1482_2	AUGUSTUS	exon	16123493	16123552	.	-	.	transcript_id "file_1_file_1_jg14392.t1"; gene_id "file_1_file_1_jg14392";
dsanSTOCAGO1482_2	AUGUSTUS	start_codon	16123550	16123552	.	-	0	transcript_id "file_1_file_1_jg14392.t1"; gene_id "file_1_file_1_jg14392";
dsanSTOCAGO1482_1	AUGUSTUS	stop_codon	19354771	19354773	.	-	0	transcript_id "file_1_file_1_jg12156.t1"; gene_id "file_1_file_1_jg12156";
dsanSTOCAGO1482_1	AUGUSTUS	CDS	19354771	19354901	1	-	2	transcript_id "file_1_file_1_jg12156.t1"; gene_id "file_1_file_1_jg12156";
dsanSTOCAGO1482_1	AUGUSTUS	exon	19354771	19354901	.	-	.	transcript_id "file_1_file_1_jg12156.t1"; gene_id "file_1_file_1_jg12156";
dsanSTOCAGO1482_1	AUGUSTUS	intron	19354902	19355433	.	-	.	transcript_id "file_1_file_1_jg12156.t1"; gene_id "file_1_file_1_jg12156";
dsanSTOCAGO1482_1	AUGUSTUS	CDS	19355434	19355532	0.94	-	2	transcript_id "file_1_file_1_jg12156.t1"; gene_id "file_1_file_1_jg12156";
dsanSTOCAGO1482_1	AUGUSTUS	exon	19355434	19355532	.	-	.	transcript_id "file_1_file_1_jg12156.t1"; gene_id "file_1_file_1_jg12156";
dsanSTOCAGO1482_1	AUGUSTUS	intron	19355533	19355827	.	-	.	transcript_id "file_1_file_1_jg12156.t1"; gene_id "file_1_file_1_jg12156";
dsanSTOCAGO1482_1	AUGUSTUS	CDS	19355828	19355893	0.64	-	2	transcript_id "file_1_file_1_jg12156.t1"; gene_id "file_1_file_1_jg12156";
dsanSTOCAGO1482_1	AUGUSTUS	exon	19355828	19355893	.	-	.	transcript_id "file_1_file_1_jg12156.t1"; gene_id "file_1_file_1_jg12156";
dsanSTOCAGO1482_1	AUGUSTUS	intron	19355894	19356062	.	-	.	transcript_id "file_1_file_1_jg12156.t1"; gene_id "file_1_file_1_jg12156";
dsanSTOCAGO1482_1	AUGUSTUS	CDS	19356063	19356248	1	-	2	transcript_id "file_1_file_1_jg12156.t1"; gene_id "file_1_file_1_jg12156";
dsanSTOCAGO1482_1	AUGUSTUS	exon	19356063	19356248	.	-	.	transcript_id "file_1_file_1_jg12156.t1"; gene_id "file_1_file_1_jg12156";
dsanSTOCAGO1482_1	AUGUSTUS	intron	19356249	19356628	.	-	.	transcript_id "file_1_file_1_jg12156.t1"; gene_id "file_1_file_1_jg12156";
dsanSTOCAGO1482_1	AUGUSTUS	CDS	19356629	19356704	1	-	0	transcript_id "file_1_file_1_jg12156.t1"; gene_id "file_1_file_1_jg12156";
dsanSTOCAGO1482_1	AUGUSTUS	exon	19356629	19356704	.	-	.	transcript_id "file_1_file_1_jg12156.t1"; gene_id "file_1_file_1_jg12156";
dsanSTOCAGO1482_1	AUGUSTUS	intron	19356705	19356779	.	-	.	transcript_id "file_1_file_1_jg12156.t1"; gene_id "file_1_file_1_jg12156";
dsanSTOCAGO1482_1	AUGUSTUS	CDS	19356780	19356927	1	-	1	transcript_id "file_1_file_1_jg12156.t1"; gene_id "file_1_file_1_jg12156";
dsanSTOCAGO1482_1	AUGUSTUS	exon	19356780	19356927	.	-	.	transcript_id "file_1_file_1_jg12156.t1"; gene_id "file_1_file_1_jg12156";
dsanSTOCAGO1482_1	AUGUSTUS	intron	19356928	19357069	.	-	.	transcript_id "file_1_file_1_jg12156.t1"; gene_id "file_1_file_1_jg12156";
dsanSTOCAGO1482_1	AUGUSTUS	CDS	19357070	19357165	1	-	1	transcript_id "file_1_file_1_jg12156.t1"; gene_id "file_1_file_1_jg12156";
dsanSTOCAGO1482_1	AUGUSTUS	exon	19357070	19357165	.	-	.	transcript_id "file_1_file_1_jg12156.t1"; gene_id "file_1_file_1_jg12156";
dsanSTOCAGO1482_1	AUGUSTUS	intron	19357166	19357803	.	-	.	transcript_id "file_1_file_1_jg12156.t1"; gene_id "file_1_file_1_jg12156";
dsanSTOCAGO1482_1	AUGUSTUS	CDS	19357804	19357904	1	-	0	transcript_id "file_1_file_1_jg12156.t1"; gene_id "file_1_file_1_jg12156";
dsanSTOCAGO1482_1	AUGUSTUS	exon	19357804	19357904	.	-	.	transcript_id "file_1_file_1_jg12156.t1"; gene_id "file_1_file_1_jg12156";
dsanSTOCAGO1482_1	AUGUSTUS	intron	19357905	19358155	.	-	.	transcript_id "file_1_file_1_jg12156.t1"; gene_id "file_1_file_1_jg12156";
dsanSTOCAGO1482_1	AUGUSTUS	CDS	19358156	19358337	1	-	2	transcript_id "file_1_file_1_jg12156.t1"; gene_id "file_1_file_1_jg12156";
dsanSTOCAGO1482_1	AUGUSTUS	exon	19358156	19358337	.	-	.	transcript_id "file_1_file_1_jg12156.t1"; gene_id "file_1_file_1_jg12156";
dsanSTOCAGO1482_1	AUGUSTUS	intron	19358338	19359230	.	-	.	transcript_id "file_1_file_1_jg12156.t1"; gene_id "file_1_file_1_jg12156";
dsanSTOCAGO1482_1	AUGUSTUS	transcript	19354771	19359264	.	-	.	transcript_id "file_1_file_1_jg12156.t1"; gene_id "file_1_file_1_jg12156"
dsanSTOCAGO1482_1	AUGUSTUS	gene	19354771	19359264	.	-	.	jg12156
dsanSTOCAGO1482_1	AUGUSTUS	CDS	19359231	19359264	1	-	0	transcript_id "file_1_file_1_jg12156.t1"; gene_id "file_1_file_1_jg12156";
dsanSTOCAGO1482_1	AUGUSTUS	exon	19359231	19359264	.	-	.	transcript_id "file_1_file_1_jg12156.t1"; gene_id "file_1_file_1_jg12156";
dsanSTOCAGO1482_1	AUGUSTUS	start_codon	19359262	19359264	.	-	0	transcript_id "file_1_file_1_jg12156.t1"; gene_id "file_1_file_1_jg12156";
dsanSTOCAGO1482_0	AUGUSTUS	stop_codon	14465576	14465578	.	-	0	transcript_id "file_1_file_1_jg1746.t1"; gene_id "file_1_file_1_jg1746";
dsanSTOCAGO1482_0	AUGUSTUS	CDS	14465576	14465671	0.22	-	0	transcript_id "file_1_file_1_jg1746.t1"; gene_id "file_1_file_1_jg1746";
dsanSTOCAGO1482_0	AUGUSTUS	exon	14465576	14465671	.	-	.	transcript_id "file_1_file_1_jg1746.t1"; gene_id "file_1_file_1_jg1746";
dsanSTOCAGO1482_0	AUGUSTUS	intron	14465672	14471893	.	-	.	transcript_id "file_1_file_1_jg1746.t1"; gene_id "file_1_file_1_jg1746";
dsanSTOCAGO1482_0	AUGUSTUS	transcript	14465576	14472004	.	-	.	transcript_id "file_1_file_1_jg1746.t1"; gene_id "file_1_file_1_jg1746"
dsanSTOCAGO1482_0	AUGUSTUS	gene	14465576	14472004	.	-	.	jg1746
dsanSTOCAGO1482_0	AUGUSTUS	CDS	14471894	14472004	0.98	-	0	transcript_id "file_1_file_1_jg1746.t1"; gene_id "file_1_file_1_jg1746";
dsanSTOCAGO1482_0	AUGUSTUS	exon	14471894	14472004	.	-	.	transcript_id "file_1_file_1_jg1746.t1"; gene_id "file_1_file_1_jg1746";
dsanSTOCAGO1482_0	AUGUSTUS	start_codon	14472002	14472004	.	-	0	transcript_id "file_1_file_1_jg1746.t1"; gene_id "file_1_file_1_jg1746";
dsanSTOCAGO1482_4	AUGUSTUS	start_codon	28075711	28075713	.	+	0	transcript_id "file_1_file_1_jg8997.t1"; gene_id "file_1_file_1_jg8997";
dsanSTOCAGO1482_4	AUGUSTUS	CDS	28075711	28075863	0.74	+	0	transcript_id "file_1_file_1_jg8997.t1"; gene_id "file_1_file_1_jg8997";
dsanSTOCAGO1482_4	AUGUSTUS	exon	28075711	28075863	.	+	.	transcript_id "file_1_file_1_jg8997.t1"; gene_id "file_1_file_1_jg8997";
dsanSTOCAGO1482_4	AUGUSTUS	intron	28075864	28075927	.	+	.	transcript_id "file_1_file_1_jg8997.t1"; gene_id "file_1_file_1_jg8997";
dsanSTOCAGO1482_4	AUGUSTUS	CDS	28075928	28076018	1	+	0	transcript_id "file_1_file_1_jg8997.t1"; gene_id "file_1_file_1_jg8997";
dsanSTOCAGO1482_4	AUGUSTUS	exon	28075928	28076018	.	+	.	transcript_id "file_1_file_1_jg8997.t1"; gene_id "file_1_file_1_jg8997";
dsanSTOCAGO1482_4	AUGUSTUS	intron	28076019	28076088	.	+	.	transcript_id "file_1_file_1_jg8997.t1"; gene_id "file_1_file_1_jg8997";
dsanSTOCAGO1482_4	AUGUSTUS	CDS	28076089	28076351	0.82	+	2	transcript_id "file_1_file_1_jg8997.t1"; gene_id "file_1_file_1_jg8997";
dsanSTOCAGO1482_4	AUGUSTUS	exon	28076089	28076351	.	+	.	transcript_id "file_1_file_1_jg8997.t1"; gene_id "file_1_file_1_jg8997";
dsanSTOCAGO1482_4	AUGUSTUS	intron	28076352	28076411	.	+	.	transcript_id "file_1_file_1_jg8997.t1"; gene_id "file_1_file_1_jg8997";
dsanSTOCAGO1482_4	AUGUSTUS	transcript	28075711	28076753	.	+	.	transcript_id "file_1_file_1_jg8997.t1"; gene_id "file_1_file_1_jg8997"
dsanSTOCAGO1482_4	AUGUSTUS	gene	28075711	28076753	.	+	.	jg8997
dsanSTOCAGO1482_4	AUGUSTUS	CDS	28076412	28076753	0.82	+	0	transcript_id "file_1_file_1_jg8997.t1"; gene_id "file_1_file_1_jg8997";
dsanSTOCAGO1482_4	AUGUSTUS	exon	28076412	28076753	.	+	.	transcript_id "file_1_file_1_jg8997.t1"; gene_id "file_1_file_1_jg8997";
dsanSTOCAGO1482_4	AUGUSTUS	stop_codon	28076751	28076753	.	+	0	transcript_id "file_1_file_1_jg8997.t1"; gene_id "file_1_file_1_jg8997";
dsanSTOCAGO1482_0	AUGUSTUS	stop_codon	4427786	4427788	.	-	0	transcript_id "file_1_file_1_jg564.t1"; gene_id "file_1_file_1_jg564";
dsanSTOCAGO1482_0	AUGUSTUS	CDS	4427786	4428076	0.53	-	0	transcript_id "file_1_file_1_jg564.t1"; gene_id "file_1_file_1_jg564";
dsanSTOCAGO1482_0	AUGUSTUS	exon	4427786	4428076	.	-	.	transcript_id "file_1_file_1_jg564.t1"; gene_id "file_1_file_1_jg564";
dsanSTOCAGO1482_0	AUGUSTUS	transcript	4427786	4428076	.	-	.	transcript_id "file_1_file_1_jg564.t1"; gene_id "file_1_file_1_jg564"
dsanSTOCAGO1482_0	AUGUSTUS	gene	4427786	4428076	.	-	.	jg564
dsanSTOCAGO1482_0	AUGUSTUS	start_codon	4428074	4428076	.	-	0	transcript_id "file_1_file_1_jg564.t1"; gene_id "file_1_file_1_jg564";
dsanSTOCAGO1482_1	AUGUSTUS	start_codon	7222533	7222535	.	+	0	transcript_id "file_1_file_1_jg10420.t1"; gene_id "file_1_file_1_jg10420";
dsanSTOCAGO1482_1	AUGUSTUS	CDS	7222533	7222931	1	+	0	transcript_id "file_1_file_1_jg10420.t1"; gene_id "file_1_file_1_jg10420";
dsanSTOCAGO1482_1	AUGUSTUS	exon	7222533	7222931	.	+	.	transcript_id "file_1_file_1_jg10420.t1"; gene_id "file_1_file_1_jg10420";
dsanSTOCAGO1482_1	AUGUSTUS	transcript	7222533	7222931	.	+	.	transcript_id "file_1_file_1_jg10420.t1"; gene_id "file_1_file_1_jg10420"
dsanSTOCAGO1482_1	AUGUSTUS	gene	7222533	7222931	.	+	.	jg10420
dsanSTOCAGO1482_1	AUGUSTUS	stop_codon	7222929	7222931	.	+	0	transcript_id "file_1_file_1_jg10420.t1"; gene_id "file_1_file_1_jg10420";
dsanSTOCAGO1482_75	AUGUSTUS	CDS	2	326	0.84	+	1	transcript_id "file_1_file_1_jg15658.t1"; gene_id "file_1_file_1_jg15658";
dsanSTOCAGO1482_75	AUGUSTUS	exon	2	326	.	+	.	transcript_id "file_1_file_1_jg15658.t1"; gene_id "file_1_file_1_jg15658";
dsanSTOCAGO1482_75	AUGUSTUS	transcript	2	326	.	+	.	transcript_id "file_1_file_1_jg15658.t1"; gene_id "file_1_file_1_jg15658"
dsanSTOCAGO1482_75	AUGUSTUS	gene	2	326	.	+	.	jg15658
dsanSTOCAGO1482_75	AUGUSTUS	stop_codon	324	326	.	+	0	transcript_id "file_1_file_1_jg15658.t1"; gene_id "file_1_file_1_jg15658";
dsanSTOCAGO1482_4	AUGUSTUS	start_codon	16932193	16932195	.	+	0	transcript_id "file_1_file_1_jg7472.t1"; gene_id "file_1_file_1_jg7472";
dsanSTOCAGO1482_4	AUGUSTUS	CDS	16932193	16932529	1	+	0	transcript_id "file_1_file_1_jg7472.t1"; gene_id "file_1_file_1_jg7472";
dsanSTOCAGO1482_4	AUGUSTUS	exon	16932193	16932529	.	+	.	transcript_id "file_1_file_1_jg7472.t1"; gene_id "file_1_file_1_jg7472";
dsanSTOCAGO1482_4	AUGUSTUS	intron	16932530	16932755	.	+	.	transcript_id "file_1_file_1_jg7472.t1"; gene_id "file_1_file_1_jg7472";
dsanSTOCAGO1482_4	AUGUSTUS	CDS	16932756	16933270	1	+	2	transcript_id "file_1_file_1_jg7472.t1"; gene_id "file_1_file_1_jg7472";
dsanSTOCAGO1482_4	AUGUSTUS	exon	16932756	16933270	.	+	.	transcript_id "file_1_file_1_jg7472.t1"; gene_id "file_1_file_1_jg7472";
dsanSTOCAGO1482_4	AUGUSTUS	intron	16933271	16933328	.	+	.	transcript_id "file_1_file_1_jg7472.t1"; gene_id "file_1_file_1_jg7472";
dsanSTOCAGO1482_4	AUGUSTUS	CDS	16933329	16933888	1	+	0	transcript_id "file_1_file_1_jg7472.t1"; gene_id "file_1_file_1_jg7472";
dsanSTOCAGO1482_4	AUGUSTUS	exon	16933329	16933888	.	+	.	transcript_id "file_1_file_1_jg7472.t1"; gene_id "file_1_file_1_jg7472";
dsanSTOCAGO1482_4	AUGUSTUS	intron	16933889	16933940	.	+	.	transcript_id "file_1_file_1_jg7472.t1"; gene_id "file_1_file_1_jg7472";
dsanSTOCAGO1482_4	AUGUSTUS	CDS	16933941	16934149	1	+	1	transcript_id "file_1_file_1_jg7472.t1"; gene_id "file_1_file_1_jg7472";
dsanSTOCAGO1482_4	AUGUSTUS	exon	16933941	16934149	.	+	.	transcript_id "file_1_file_1_jg7472.t1"; gene_id "file_1_file_1_jg7472";
dsanSTOCAGO1482_4	AUGUSTUS	intron	16934150	16934199	.	+	.	transcript_id "file_1_file_1_jg7472.t1"; gene_id "file_1_file_1_jg7472";
dsanSTOCAGO1482_4	AUGUSTUS	CDS	16934200	16934690	1	+	2	transcript_id "file_1_file_1_jg7472.t1"; gene_id "file_1_file_1_jg7472";
dsanSTOCAGO1482_4	AUGUSTUS	exon	16934200	16934690	.	+	.	transcript_id "file_1_file_1_jg7472.t1"; gene_id "file_1_file_1_jg7472";
dsanSTOCAGO1482_4	AUGUSTUS	intron	16934691	16934750	.	+	.	transcript_id "file_1_file_1_jg7472.t1"; gene_id "file_1_file_1_jg7472";
dsanSTOCAGO1482_4	AUGUSTUS	CDS	16934751	16935117	1	+	0	transcript_id "file_1_file_1_jg7472.t1"; gene_id "file_1_file_1_jg7472";
dsanSTOCAGO1482_4	AUGUSTUS	exon	16934751	16935117	.	+	.	transcript_id "file_1_file_1_jg7472.t1"; gene_id "file_1_file_1_jg7472";
dsanSTOCAGO1482_4	AUGUSTUS	intron	16935118	16935171	.	+	.	transcript_id "file_1_file_1_jg7472.t1"; gene_id "file_1_file_1_jg7472";
dsanSTOCAGO1482_4	AUGUSTUS	transcript	16932193	16935359	.	+	.	transcript_id "file_1_file_1_jg7472.t1"; gene_id "file_1_file_1_jg7472"
dsanSTOCAGO1482_4	AUGUSTUS	gene	16932193	16935359	.	+	.	jg7472
dsanSTOCAGO1482_4	AUGUSTUS	CDS	16935172	16935359	1	+	2	transcript_id "file_1_file_1_jg7472.t1"; gene_id "file_1_file_1_jg7472";
dsanSTOCAGO1482_4	AUGUSTUS	exon	16935172	16935359	.	+	.	transcript_id "file_1_file_1_jg7472.t1"; gene_id "file_1_file_1_jg7472";
dsanSTOCAGO1482_4	AUGUSTUS	stop_codon	16935357	16935359	.	+	0	transcript_id "file_1_file_1_jg7472.t1"; gene_id "file_1_file_1_jg7472";
dsanSTOCAGO1482_3	AUGUSTUS	start_codon	6717642	6717644	.	+	0	transcript_id "file_1_file_1_jg3326.t1"; gene_id "file_1_file_1_jg3326";
dsanSTOCAGO1482_3	AUGUSTUS	CDS	6717642	6717898	1	+	0	transcript_id "file_1_file_1_jg3326.t1"; gene_id "file_1_file_1_jg3326";
dsanSTOCAGO1482_3	AUGUSTUS	exon	6717642	6717898	.	+	.	transcript_id "file_1_file_1_jg3326.t1"; gene_id "file_1_file_1_jg3326";
dsanSTOCAGO1482_3	AUGUSTUS	intron	6717899	6717976	.	+	.	transcript_id "file_1_file_1_jg3326.t1"; gene_id "file_1_file_1_jg3326";
dsanSTOCAGO1482_3	AUGUSTUS	transcript	6717642	6718541	.	+	.	transcript_id "file_1_file_1_jg3326.t1"; gene_id "file_1_file_1_jg3326"
dsanSTOCAGO1482_3	AUGUSTUS	gene	6717642	6718541	.	+	.	jg3326
dsanSTOCAGO1482_3	AUGUSTUS	CDS	6717977	6718541	1	+	1	transcript_id "file_1_file_1_jg3326.t1"; gene_id "file_1_file_1_jg3326";
dsanSTOCAGO1482_3	AUGUSTUS	exon	6717977	6718541	.	+	.	transcript_id "file_1_file_1_jg3326.t1"; gene_id "file_1_file_1_jg3326";
dsanSTOCAGO1482_3	AUGUSTUS	stop_codon	6718539	6718541	.	+	0	transcript_id "file_1_file_1_jg3326.t1"; gene_id "file_1_file_1_jg3326";
dsanSTOCAGO1482_2	AUGUSTUS	start_codon	21372785	21372787	.	+	0	transcript_id "file_1_file_1_jg15188.t1"; gene_id "file_1_file_1_jg15188";
dsanSTOCAGO1482_2	AUGUSTUS	CDS	21372785	21372859	1	+	0	transcript_id "file_1_file_1_jg15188.t1"; gene_id "file_1_file_1_jg15188";
dsanSTOCAGO1482_2	AUGUSTUS	exon	21372785	21372859	.	+	.	transcript_id "file_1_file_1_jg15188.t1"; gene_id "file_1_file_1_jg15188";
dsanSTOCAGO1482_2	AUGUSTUS	intron	21372860	21372916	.	+	.	transcript_id "file_1_file_1_jg15188.t1"; gene_id "file_1_file_1_jg15188";
dsanSTOCAGO1482_2	AUGUSTUS	CDS	21372917	21373708	1	+	0	transcript_id "file_1_file_1_jg15188.t1"; gene_id "file_1_file_1_jg15188";
dsanSTOCAGO1482_2	AUGUSTUS	exon	21372917	21373708	.	+	.	transcript_id "file_1_file_1_jg15188.t1"; gene_id "file_1_file_1_jg15188";
dsanSTOCAGO1482_2	AUGUSTUS	intron	21373709	21373762	.	+	.	transcript_id "file_1_file_1_jg15188.t1"; gene_id "file_1_file_1_jg15188";
dsanSTOCAGO1482_2	AUGUSTUS	CDS	21373763	21373875	1	+	0	transcript_id "file_1_file_1_jg15188.t1"; gene_id "file_1_file_1_jg15188";
dsanSTOCAGO1482_2	AUGUSTUS	exon	21373763	21373875	.	+	.	transcript_id "file_1_file_1_jg15188.t1"; gene_id "file_1_file_1_jg15188";
dsanSTOCAGO1482_2	AUGUSTUS	intron	21373876	21373934	.	+	.	transcript_id "file_1_file_1_jg15188.t1"; gene_id "file_1_file_1_jg15188";
dsanSTOCAGO1482_2	AUGUSTUS	CDS	21373935	21374022	1	+	1	transcript_id "file_1_file_1_jg15188.t1"; gene_id "file_1_file_1_jg15188";
dsanSTOCAGO1482_2	AUGUSTUS	exon	21373935	21374022	.	+	.	transcript_id "file_1_file_1_jg15188.t1"; gene_id "file_1_file_1_jg15188";
dsanSTOCAGO1482_2	AUGUSTUS	intron	21374023	21374075	.	+	.	transcript_id "file_1_file_1_jg15188.t1"; gene_id "file_1_file_1_jg15188";
dsanSTOCAGO1482_2	AUGUSTUS	CDS	21374076	21374612	1	+	0	transcript_id "file_1_file_1_jg15188.t1"; gene_id "file_1_file_1_jg15188";
dsanSTOCAGO1482_2	AUGUSTUS	exon	21374076	21374612	.	+	.	transcript_id "file_1_file_1_jg15188.t1"; gene_id "file_1_file_1_jg15188";
dsanSTOCAGO1482_2	AUGUSTUS	intron	21374613	21374669	.	+	.	transcript_id "file_1_file_1_jg15188.t1"; gene_id "file_1_file_1_jg15188";
dsanSTOCAGO1482_2	AUGUSTUS	transcript	21372785	21374912	.	+	.	transcript_id "file_1_file_1_jg15188.t1"; gene_id "file_1_file_1_jg15188"
dsanSTOCAGO1482_2	AUGUSTUS	gene	21372785	21374912	.	+	.	jg15188
dsanSTOCAGO1482_2	AUGUSTUS	CDS	21374670	21374912	1	+	0	transcript_id "file_1_file_1_jg15188.t1"; gene_id "file_1_file_1_jg15188";
dsanSTOCAGO1482_2	AUGUSTUS	exon	21374670	21374912	.	+	.	transcript_id "file_1_file_1_jg15188.t1"; gene_id "file_1_file_1_jg15188";
dsanSTOCAGO1482_2	AUGUSTUS	stop_codon	21374910	21374912	.	+	0	transcript_id "file_1_file_1_jg15188.t1"; gene_id "file_1_file_1_jg15188";
dsanSTOCAGO1482_1	AUGUSTUS	start_codon	16661944	16661946	.	+	0	transcript_id "file_1_file_1_jg11704.t1"; gene_id "file_1_file_1_jg11704";
dsanSTOCAGO1482_1	AUGUSTUS	CDS	16661944	16662163	1	+	0	transcript_id "file_1_file_1_jg11704.t1"; gene_id "file_1_file_1_jg11704";
dsanSTOCAGO1482_1	AUGUSTUS	exon	16661944	16662163	.	+	.	transcript_id "file_1_file_1_jg11704.t1"; gene_id "file_1_file_1_jg11704";
dsanSTOCAGO1482_1	AUGUSTUS	intron	16662164	16671446	.	+	.	transcript_id "file_1_file_1_jg11704.t1"; gene_id "file_1_file_1_jg11704";
dsanSTOCAGO1482_1	AUGUSTUS	CDS	16671447	16672306	0.99	+	2	transcript_id "file_1_file_1_jg11704.t1"; gene_id "file_1_file_1_jg11704";
dsanSTOCAGO1482_1	AUGUSTUS	exon	16671447	16672306	.	+	.	transcript_id "file_1_file_1_jg11704.t1"; gene_id "file_1_file_1_jg11704";
dsanSTOCAGO1482_1	AUGUSTUS	intron	16672307	16672377	.	+	.	transcript_id "file_1_file_1_jg11704.t1"; gene_id "file_1_file_1_jg11704";
dsanSTOCAGO1482_1	AUGUSTUS	CDS	16672378	16673395	0.99	+	0	transcript_id "file_1_file_1_jg11704.t1"; gene_id "file_1_file_1_jg11704";
dsanSTOCAGO1482_1	AUGUSTUS	exon	16672378	16673395	.	+	.	transcript_id "file_1_file_1_jg11704.t1"; gene_id "file_1_file_1_jg11704";
dsanSTOCAGO1482_1	AUGUSTUS	intron	16673396	16673461	.	+	.	transcript_id "file_1_file_1_jg11704.t1"; gene_id "file_1_file_1_jg11704";
dsanSTOCAGO1482_1	AUGUSTUS	CDS	16673462	16673586	1	+	2	transcript_id "file_1_file_1_jg11704.t1"; gene_id "file_1_file_1_jg11704";
dsanSTOCAGO1482_1	AUGUSTUS	exon	16673462	16673586	.	+	.	transcript_id "file_1_file_1_jg11704.t1"; gene_id "file_1_file_1_jg11704";
dsanSTOCAGO1482_1	AUGUSTUS	intron	16673587	16673636	.	+	.	transcript_id "file_1_file_1_jg11704.t1"; gene_id "file_1_file_1_jg11704";
dsanSTOCAGO1482_1	AUGUSTUS	CDS	16673637	16673877	1	+	0	transcript_id "file_1_file_1_jg11704.t1"; gene_id "file_1_file_1_jg11704";
dsanSTOCAGO1482_1	AUGUSTUS	exon	16673637	16673877	.	+	.	transcript_id "file_1_file_1_jg11704.t1"; gene_id "file_1_file_1_jg11704";
dsanSTOCAGO1482_1	AUGUSTUS	intron	16673878	16673956	.	+	.	transcript_id "file_1_file_1_jg11704.t1"; gene_id "file_1_file_1_jg11704";
dsanSTOCAGO1482_1	AUGUSTUS	CDS	16673957	16674120	1	+	2	transcript_id "file_1_file_1_jg11704.t1"; gene_id "file_1_file_1_jg11704";
dsanSTOCAGO1482_1	AUGUSTUS	exon	16673957	16674120	.	+	.	transcript_id "file_1_file_1_jg11704.t1"; gene_id "file_1_file_1_jg11704";
dsanSTOCAGO1482_1	AUGUSTUS	intron	16674121	16674234	.	+	.	transcript_id "file_1_file_1_jg11704.t1"; gene_id "file_1_file_1_jg11704";
dsanSTOCAGO1482_1	AUGUSTUS	CDS	16674235	16674357	1	+	0	transcript_id "file_1_file_1_jg11704.t1"; gene_id "file_1_file_1_jg11704";
dsanSTOCAGO1482_1	AUGUSTUS	exon	16674235	16674357	.	+	.	transcript_id "file_1_file_1_jg11704.t1"; gene_id "file_1_file_1_jg11704";
dsanSTOCAGO1482_1	AUGUSTUS	intron	16674358	16674416	.	+	.	transcript_id "file_1_file_1_jg11704.t1"; gene_id "file_1_file_1_jg11704";
dsanSTOCAGO1482_1	AUGUSTUS	CDS	16674417	16675085	1	+	0	transcript_id "file_1_file_1_jg11704.t1"; gene_id "file_1_file_1_jg11704";
dsanSTOCAGO1482_1	AUGUSTUS	exon	16674417	16675085	.	+	.	transcript_id "file_1_file_1_jg11704.t1"; gene_id "file_1_file_1_jg11704";
dsanSTOCAGO1482_1	AUGUSTUS	intron	16675086	16675238	.	+	.	transcript_id "file_1_file_1_jg11704.t1"; gene_id "file_1_file_1_jg11704";
dsanSTOCAGO1482_1	AUGUSTUS	CDS	16675239	16675393	1	+	0	transcript_id "file_1_file_1_jg11704.t1"; gene_id "file_1_file_1_jg11704";
dsanSTOCAGO1482_1	AUGUSTUS	exon	16675239	16675393	.	+	.	transcript_id "file_1_file_1_jg11704.t1"; gene_id "file_1_file_1_jg11704";
dsanSTOCAGO1482_1	AUGUSTUS	intron	16675394	16675464	.	+	.	transcript_id "file_1_file_1_jg11704.t1"; gene_id "file_1_file_1_jg11704";
dsanSTOCAGO1482_1	AUGUSTUS	CDS	16675465	16675603	1	+	1	transcript_id "file_1_file_1_jg11704.t1"; gene_id "file_1_file_1_jg11704";
dsanSTOCAGO1482_1	AUGUSTUS	exon	16675465	16675603	.	+	.	transcript_id "file_1_file_1_jg11704.t1"; gene_id "file_1_file_1_jg11704";
dsanSTOCAGO1482_1	AUGUSTUS	intron	16675604	16675742	.	+	.	transcript_id "file_1_file_1_jg11704.t1"; gene_id "file_1_file_1_jg11704";
dsanSTOCAGO1482_1	AUGUSTUS	transcript	16661944	16675943	.	+	.	transcript_id "file_1_file_1_jg11704.t1"; gene_id "file_1_file_1_jg11704"
dsanSTOCAGO1482_1	AUGUSTUS	gene	16661944	16675943	.	+	.	jg11704
dsanSTOCAGO1482_1	AUGUSTUS	CDS	16675743	16675943	1	+	0	transcript_id "file_1_file_1_jg11704.t1"; gene_id "file_1_file_1_jg11704";
dsanSTOCAGO1482_1	AUGUSTUS	exon	16675743	16675943	.	+	.	transcript_id "file_1_file_1_jg11704.t1"; gene_id "file_1_file_1_jg11704";
dsanSTOCAGO1482_1	AUGUSTUS	stop_codon	16675941	16675943	.	+	0	transcript_id "file_1_file_1_jg11704.t1"; gene_id "file_1_file_1_jg11704";
dsanSTOCAGO1482_3	AUGUSTUS	stop_codon	1894843	1894845	.	-	0	transcript_id "file_1_file_1_jg2706.t1"; gene_id "file_1_file_1_jg2706";
dsanSTOCAGO1482_3	AUGUSTUS	CDS	1894843	1895226	1	-	0	transcript_id "file_1_file_1_jg2706.t1"; gene_id "file_1_file_1_jg2706";
dsanSTOCAGO1482_3	AUGUSTUS	exon	1894843	1895226	.	-	.	transcript_id "file_1_file_1_jg2706.t1"; gene_id "file_1_file_1_jg2706";
dsanSTOCAGO1482_3	AUGUSTUS	intron	1895227	1895291	.	-	.	transcript_id "file_1_file_1_jg2706.t1"; gene_id "file_1_file_1_jg2706";
dsanSTOCAGO1482_3	AUGUSTUS	CDS	1895292	1895417	1	-	0	transcript_id "file_1_file_1_jg2706.t1"; gene_id "file_1_file_1_jg2706";
dsanSTOCAGO1482_3	AUGUSTUS	exon	1895292	1895417	.	-	.	transcript_id "file_1_file_1_jg2706.t1"; gene_id "file_1_file_1_jg2706";
dsanSTOCAGO1482_3	AUGUSTUS	intron	1895418	1895588	.	-	.	transcript_id "file_1_file_1_jg2706.t1"; gene_id "file_1_file_1_jg2706";
dsanSTOCAGO1482_3	AUGUSTUS	CDS	1895589	1896302	0.91	-	0	transcript_id "file_1_file_1_jg2706.t1"; gene_id "file_1_file_1_jg2706";
dsanSTOCAGO1482_3	AUGUSTUS	exon	1895589	1896302	.	-	.	transcript_id "file_1_file_1_jg2706.t1"; gene_id "file_1_file_1_jg2706";
dsanSTOCAGO1482_3	AUGUSTUS	intron	1896303	1896399	.	-	.	transcript_id "file_1_file_1_jg2706.t1"; gene_id "file_1_file_1_jg2706";
dsanSTOCAGO1482_3	AUGUSTUS	CDS	1896400	1896541	1	-	1	transcript_id "file_1_file_1_jg2706.t1"; gene_id "file_1_file_1_jg2706";
dsanSTOCAGO1482_3	AUGUSTUS	exon	1896400	1896541	.	-	.	transcript_id "file_1_file_1_jg2706.t1"; gene_id "file_1_file_1_jg2706";
dsanSTOCAGO1482_3	AUGUSTUS	intron	1896542	1897689	.	-	.	transcript_id "file_1_file_1_jg2706.t1"; gene_id "file_1_file_1_jg2706";
dsanSTOCAGO1482_3	AUGUSTUS	CDS	1897690	1897847	1	-	0	transcript_id "file_1_file_1_jg2706.t1"; gene_id "file_1_file_1_jg2706";
dsanSTOCAGO1482_3	AUGUSTUS	exon	1897690	1897847	.	-	.	transcript_id "file_1_file_1_jg2706.t1"; gene_id "file_1_file_1_jg2706";
dsanSTOCAGO1482_3	AUGUSTUS	intron	1897848	1897901	.	-	.	transcript_id "file_1_file_1_jg2706.t1"; gene_id "file_1_file_1_jg2706";
dsanSTOCAGO1482_3	AUGUSTUS	CDS	1897902	1897993	0.98	-	2	transcript_id "file_1_file_1_jg2706.t1"; gene_id "file_1_file_1_jg2706";
dsanSTOCAGO1482_3	AUGUSTUS	exon	1897902	1897993	.	-	.	transcript_id "file_1_file_1_jg2706.t1"; gene_id "file_1_file_1_jg2706";
dsanSTOCAGO1482_3	AUGUSTUS	intron	1897994	1903510	.	-	.	transcript_id "file_1_file_1_jg2706.t1"; gene_id "file_1_file_1_jg2706";
dsanSTOCAGO1482_3	AUGUSTUS	transcript	1894843	1903772	.	-	.	transcript_id "file_1_file_1_jg2706.t1"; gene_id "file_1_file_1_jg2706"
dsanSTOCAGO1482_3	AUGUSTUS	gene	1894843	1903772	.	-	.	jg2706
dsanSTOCAGO1482_3	AUGUSTUS	CDS	1903511	1903772	0.96	-	0	transcript_id "file_1_file_1_jg2706.t1"; gene_id "file_1_file_1_jg2706";
dsanSTOCAGO1482_3	AUGUSTUS	exon	1903511	1903772	.	-	.	transcript_id "file_1_file_1_jg2706.t1"; gene_id "file_1_file_1_jg2706";
dsanSTOCAGO1482_3	AUGUSTUS	start_codon	1903770	1903772	.	-	0	transcript_id "file_1_file_1_jg2706.t1"; gene_id "file_1_file_1_jg2706";
dsanSTOCAGO1482_4	AUGUSTUS	stop_codon	27972074	27972076	.	-	0	transcript_id "file_1_file_1_jg8979.t1"; gene_id "file_1_file_1_jg8979";
dsanSTOCAGO1482_4	AUGUSTUS	CDS	27972074	27972500	1	-	1	transcript_id "file_1_file_1_jg8979.t1"; gene_id "file_1_file_1_jg8979";
dsanSTOCAGO1482_4	AUGUSTUS	exon	27972074	27972500	.	-	.	transcript_id "file_1_file_1_jg8979.t1"; gene_id "file_1_file_1_jg8979";
dsanSTOCAGO1482_4	AUGUSTUS	intron	27972501	27974559	.	-	.	transcript_id "file_1_file_1_jg8979.t1"; gene_id "file_1_file_1_jg8979";
dsanSTOCAGO1482_4	AUGUSTUS	CDS	27974560	27974678	1	-	0	transcript_id "file_1_file_1_jg8979.t1"; gene_id "file_1_file_1_jg8979";
dsanSTOCAGO1482_4	AUGUSTUS	exon	27974560	27974678	.	-	.	transcript_id "file_1_file_1_jg8979.t1"; gene_id "file_1_file_1_jg8979";
dsanSTOCAGO1482_4	AUGUSTUS	intron	27974679	27974799	.	-	.	transcript_id "file_1_file_1_jg8979.t1"; gene_id "file_1_file_1_jg8979";
dsanSTOCAGO1482_4	AUGUSTUS	CDS	27974800	27974956	1	-	1	transcript_id "file_1_file_1_jg8979.t1"; gene_id "file_1_file_1_jg8979";
dsanSTOCAGO1482_4	AUGUSTUS	exon	27974800	27974956	.	-	.	transcript_id "file_1_file_1_jg8979.t1"; gene_id "file_1_file_1_jg8979";
dsanSTOCAGO1482_4	AUGUSTUS	intron	27974957	27977222	.	-	.	transcript_id "file_1_file_1_jg8979.t1"; gene_id "file_1_file_1_jg8979";
dsanSTOCAGO1482_4	AUGUSTUS	CDS	27977223	27977318	1	-	1	transcript_id "file_1_file_1_jg8979.t1"; gene_id "file_1_file_1_jg8979";
dsanSTOCAGO1482_4	AUGUSTUS	exon	27977223	27977318	.	-	.	transcript_id "file_1_file_1_jg8979.t1"; gene_id "file_1_file_1_jg8979";
dsanSTOCAGO1482_4	AUGUSTUS	intron	27977319	27979898	.	-	.	transcript_id "file_1_file_1_jg8979.t1"; gene_id "file_1_file_1_jg8979";
dsanSTOCAGO1482_4	AUGUSTUS	CDS	27979899	27980002	1	-	0	transcript_id "file_1_file_1_jg8979.t1"; gene_id "file_1_file_1_jg8979";
dsanSTOCAGO1482_4	AUGUSTUS	exon	27979899	27980002	.	-	.	transcript_id "file_1_file_1_jg8979.t1"; gene_id "file_1_file_1_jg8979";
dsanSTOCAGO1482_4	AUGUSTUS	intron	27980003	27980078	.	-	.	transcript_id "file_1_file_1_jg8979.t1"; gene_id "file_1_file_1_jg8979";
dsanSTOCAGO1482_4	AUGUSTUS	CDS	27980079	27980188	1	-	2	transcript_id "file_1_file_1_jg8979.t1"; gene_id "file_1_file_1_jg8979";
dsanSTOCAGO1482_4	AUGUSTUS	exon	27980079	27980188	.	-	.	transcript_id "file_1_file_1_jg8979.t1"; gene_id "file_1_file_1_jg8979";
dsanSTOCAGO1482_4	AUGUSTUS	intron	27980189	27981114	.	-	.	transcript_id "file_1_file_1_jg8979.t1"; gene_id "file_1_file_1_jg8979";
dsanSTOCAGO1482_4	AUGUSTUS	CDS	27981115	27981214	1	-	0	transcript_id "file_1_file_1_jg8979.t1"; gene_id "file_1_file_1_jg8979";
dsanSTOCAGO1482_4	AUGUSTUS	exon	27981115	27981214	.	-	.	transcript_id "file_1_file_1_jg8979.t1"; gene_id "file_1_file_1_jg8979";
dsanSTOCAGO1482_4	AUGUSTUS	intron	27981215	27981724	.	-	.	transcript_id "file_1_file_1_jg8979.t1"; gene_id "file_1_file_1_jg8979";
dsanSTOCAGO1482_4	AUGUSTUS	transcript	27972074	27982177	.	-	.	transcript_id "file_1_file_1_jg8979.t1"; gene_id "file_1_file_1_jg8979"
dsanSTOCAGO1482_4	AUGUSTUS	gene	27972074	27982177	.	-	.	jg8979
dsanSTOCAGO1482_4	AUGUSTUS	CDS	27981725	27982177	0.99	-	0	transcript_id "file_1_file_1_jg8979.t1"; gene_id "file_1_file_1_jg8979";
dsanSTOCAGO1482_4	AUGUSTUS	exon	27981725	27982177	.	-	.	transcript_id "file_1_file_1_jg8979.t1"; gene_id "file_1_file_1_jg8979";
dsanSTOCAGO1482_4	AUGUSTUS	start_codon	27982175	27982177	.	-	0	transcript_id "file_1_file_1_jg8979.t1"; gene_id "file_1_file_1_jg8979";
dsanSTOCAGO1482_4	AUGUSTUS	stop_codon	19766003	19766005	.	-	0	transcript_id "file_1_file_1_jg7860.t1"; gene_id "file_1_file_1_jg7860";
dsanSTOCAGO1482_4	AUGUSTUS	CDS	19766003	19766090	1	-	1	transcript_id "file_1_file_1_jg7860.t1"; gene_id "file_1_file_1_jg7860";
dsanSTOCAGO1482_4	AUGUSTUS	exon	19766003	19766090	.	-	.	transcript_id "file_1_file_1_jg7860.t1"; gene_id "file_1_file_1_jg7860";
dsanSTOCAGO1482_4	AUGUSTUS	intron	19766091	19766160	.	-	.	transcript_id "file_1_file_1_jg7860.t1"; gene_id "file_1_file_1_jg7860";
dsanSTOCAGO1482_4	AUGUSTUS	CDS	19766161	19766286	1	-	1	transcript_id "file_1_file_1_jg7860.t1"; gene_id "file_1_file_1_jg7860";
dsanSTOCAGO1482_4	AUGUSTUS	exon	19766161	19766286	.	-	.	transcript_id "file_1_file_1_jg7860.t1"; gene_id "file_1_file_1_jg7860";
dsanSTOCAGO1482_4	AUGUSTUS	intron	19766287	19766351	.	-	.	transcript_id "file_1_file_1_jg7860.t1"; gene_id "file_1_file_1_jg7860";
dsanSTOCAGO1482_4	AUGUSTUS	CDS	19766352	19766529	1	-	2	transcript_id "file_1_file_1_jg7860.t1"; gene_id "file_1_file_1_jg7860";
dsanSTOCAGO1482_4	AUGUSTUS	exon	19766352	19766529	.	-	.	transcript_id "file_1_file_1_jg7860.t1"; gene_id "file_1_file_1_jg7860";
dsanSTOCAGO1482_4	AUGUSTUS	intron	19766530	19766594	.	-	.	transcript_id "file_1_file_1_jg7860.t1"; gene_id "file_1_file_1_jg7860";
dsanSTOCAGO1482_4	AUGUSTUS	CDS	19766595	19766667	1	-	0	transcript_id "file_1_file_1_jg7860.t1"; gene_id "file_1_file_1_jg7860";
dsanSTOCAGO1482_4	AUGUSTUS	exon	19766595	19766667	.	-	.	transcript_id "file_1_file_1_jg7860.t1"; gene_id "file_1_file_1_jg7860";
dsanSTOCAGO1482_4	AUGUSTUS	intron	19766668	19766720	.	-	.	transcript_id "file_1_file_1_jg7860.t1"; gene_id "file_1_file_1_jg7860";
dsanSTOCAGO1482_4	AUGUSTUS	CDS	19766721	19766897	1	-	0	transcript_id "file_1_file_1_jg7860.t1"; gene_id "file_1_file_1_jg7860";
dsanSTOCAGO1482_4	AUGUSTUS	exon	19766721	19766897	.	-	.	transcript_id "file_1_file_1_jg7860.t1"; gene_id "file_1_file_1_jg7860";
dsanSTOCAGO1482_4	AUGUSTUS	intron	19766898	19766955	.	-	.	transcript_id "file_1_file_1_jg7860.t1"; gene_id "file_1_file_1_jg7860";
dsanSTOCAGO1482_4	AUGUSTUS	CDS	19766956	19767111	1	-	0	transcript_id "file_1_file_1_jg7860.t1"; gene_id "file_1_file_1_jg7860";
dsanSTOCAGO1482_4	AUGUSTUS	exon	19766956	19767111	.	-	.	transcript_id "file_1_file_1_jg7860.t1"; gene_id "file_1_file_1_jg7860";
dsanSTOCAGO1482_4	AUGUSTUS	intron	19767112	19768959	.	-	.	transcript_id "file_1_file_1_jg7860.t1"; gene_id "file_1_file_1_jg7860";
dsanSTOCAGO1482_4	AUGUSTUS	transcript	19766003	19769247	.	-	.	transcript_id "file_1_file_1_jg7860.t1"; gene_id "file_1_file_1_jg7860"
dsanSTOCAGO1482_4	AUGUSTUS	gene	19766003	19769247	.	-	.	jg7860
dsanSTOCAGO1482_4	AUGUSTUS	CDS	19768960	19769247	1	-	0	transcript_id "file_1_file_1_jg7860.t1"; gene_id "file_1_file_1_jg7860";
dsanSTOCAGO1482_4	AUGUSTUS	exon	19768960	19769247	.	-	.	transcript_id "file_1_file_1_jg7860.t1"; gene_id "file_1_file_1_jg7860";
dsanSTOCAGO1482_4	AUGUSTUS	start_codon	19769245	19769247	.	-	0	transcript_id "file_1_file_1_jg7860.t1"; gene_id "file_1_file_1_jg7860";
dsanSTOCAGO1482_4	AUGUSTUS	start_codon	25817886	25817888	.	+	0	transcript_id "file_1_file_1_jg8653.t1"; gene_id "file_1_file_1_jg8653";
dsanSTOCAGO1482_4	AUGUSTUS	CDS	25817886	25817925	1	+	0	transcript_id "file_1_file_1_jg8653.t1"; gene_id "file_1_file_1_jg8653";
dsanSTOCAGO1482_4	AUGUSTUS	exon	25817886	25817925	.	+	.	transcript_id "file_1_file_1_jg8653.t1"; gene_id "file_1_file_1_jg8653";
dsanSTOCAGO1482_4	AUGUSTUS	intron	25817926	25819944	.	+	.	transcript_id "file_1_file_1_jg8653.t1"; gene_id "file_1_file_1_jg8653";
dsanSTOCAGO1482_4	AUGUSTUS	CDS	25819945	25820159	1	+	2	transcript_id "file_1_file_1_jg8653.t1"; gene_id "file_1_file_1_jg8653";
dsanSTOCAGO1482_4	AUGUSTUS	exon	25819945	25820159	.	+	.	transcript_id "file_1_file_1_jg8653.t1"; gene_id "file_1_file_1_jg8653";
dsanSTOCAGO1482_4	AUGUSTUS	intron	25820160	25822921	.	+	.	transcript_id "file_1_file_1_jg8653.t1"; gene_id "file_1_file_1_jg8653";
dsanSTOCAGO1482_4	AUGUSTUS	CDS	25822922	25823126	1	+	0	transcript_id "file_1_file_1_jg8653.t1"; gene_id "file_1_file_1_jg8653";
dsanSTOCAGO1482_4	AUGUSTUS	exon	25822922	25823126	.	+	.	transcript_id "file_1_file_1_jg8653.t1"; gene_id "file_1_file_1_jg8653";
dsanSTOCAGO1482_4	AUGUSTUS	intron	25823127	25823267	.	+	.	transcript_id "file_1_file_1_jg8653.t1"; gene_id "file_1_file_1_jg8653";
dsanSTOCAGO1482_4	AUGUSTUS	CDS	25823268	25823576	1	+	2	transcript_id "file_1_file_1_jg8653.t1"; gene_id "file_1_file_1_jg8653";
dsanSTOCAGO1482_4	AUGUSTUS	exon	25823268	25823576	.	+	.	transcript_id "file_1_file_1_jg8653.t1"; gene_id "file_1_file_1_jg8653";
dsanSTOCAGO1482_4	AUGUSTUS	intron	25823577	25823640	.	+	.	transcript_id "file_1_file_1_jg8653.t1"; gene_id "file_1_file_1_jg8653";
dsanSTOCAGO1482_4	AUGUSTUS	transcript	25817886	25825325	.	+	.	transcript_id "file_1_file_1_jg8653.t1"; gene_id "file_1_file_1_jg8653"
dsanSTOCAGO1482_4	AUGUSTUS	gene	25817886	25825325	.	+	.	jg8653
dsanSTOCAGO1482_4	AUGUSTUS	CDS	25823641	25825325	1	+	2	transcript_id "file_1_file_1_jg8653.t1"; gene_id "file_1_file_1_jg8653";
dsanSTOCAGO1482_4	AUGUSTUS	exon	25823641	25825325	.	+	.	transcript_id "file_1_file_1_jg8653.t1"; gene_id "file_1_file_1_jg8653";
dsanSTOCAGO1482_4	AUGUSTUS	stop_codon	25825323	25825325	.	+	0	transcript_id "file_1_file_1_jg8653.t1"; gene_id "file_1_file_1_jg8653";
dsanSTOCAGO1482_3	AUGUSTUS	stop_codon	6018912	6018914	.	-	0	transcript_id "file_1_file_1_jg3253.t1"; gene_id "file_1_file_1_jg3253";
dsanSTOCAGO1482_3	AUGUSTUS	CDS	6018912	6019052	1	-	0	transcript_id "file_1_file_1_jg3253.t1"; gene_id "file_1_file_1_jg3253";
dsanSTOCAGO1482_3	AUGUSTUS	exon	6018912	6019052	.	-	.	transcript_id "file_1_file_1_jg3253.t1"; gene_id "file_1_file_1_jg3253";
dsanSTOCAGO1482_3	AUGUSTUS	intron	6019053	6019118	.	-	.	transcript_id "file_1_file_1_jg3253.t1"; gene_id "file_1_file_1_jg3253";
dsanSTOCAGO1482_3	AUGUSTUS	CDS	6019119	6019244	1	-	0	transcript_id "file_1_file_1_jg3253.t1"; gene_id "file_1_file_1_jg3253";
dsanSTOCAGO1482_3	AUGUSTUS	exon	6019119	6019244	.	-	.	transcript_id "file_1_file_1_jg3253.t1"; gene_id "file_1_file_1_jg3253";
dsanSTOCAGO1482_3	AUGUSTUS	intron	6019245	6020032	.	-	.	transcript_id "file_1_file_1_jg3253.t1"; gene_id "file_1_file_1_jg3253";
dsanSTOCAGO1482_3	AUGUSTUS	CDS	6020033	6020175	1	-	2	transcript_id "file_1_file_1_jg3253.t1"; gene_id "file_1_file_1_jg3253";
dsanSTOCAGO1482_3	AUGUSTUS	exon	6020033	6020175	.	-	.	transcript_id "file_1_file_1_jg3253.t1"; gene_id "file_1_file_1_jg3253";
dsanSTOCAGO1482_3	AUGUSTUS	intron	6020176	6021280	.	-	.	transcript_id "file_1_file_1_jg3253.t1"; gene_id "file_1_file_1_jg3253";
dsanSTOCAGO1482_3	AUGUSTUS	transcript	6018912	6021308	.	-	.	transcript_id "file_1_file_1_jg3253.t1"; gene_id "file_1_file_1_jg3253"
dsanSTOCAGO1482_3	AUGUSTUS	gene	6018912	6021308	.	-	.	jg3253
dsanSTOCAGO1482_3	AUGUSTUS	CDS	6021281	6021308	1	-	0	transcript_id "file_1_file_1_jg3253.t1"; gene_id "file_1_file_1_jg3253";
dsanSTOCAGO1482_3	AUGUSTUS	exon	6021281	6021308	.	-	.	transcript_id "file_1_file_1_jg3253.t1"; gene_id "file_1_file_1_jg3253";
dsanSTOCAGO1482_3	AUGUSTUS	start_codon	6021306	6021308	.	-	0	transcript_id "file_1_file_1_jg3253.t1"; gene_id "file_1_file_1_jg3253";
dsanSTOCAGO1482_1	AUGUSTUS	stop_codon	3515011	3515013	.	-	0	transcript_id "file_1_file_1_jg9928.t1"; gene_id "file_1_file_1_jg9928";
dsanSTOCAGO1482_1	AUGUSTUS	CDS	3515011	3515237	0.98	-	2	transcript_id "file_1_file_1_jg9928.t1"; gene_id "file_1_file_1_jg9928";
dsanSTOCAGO1482_1	AUGUSTUS	exon	3515011	3515237	.	-	.	transcript_id "file_1_file_1_jg9928.t1"; gene_id "file_1_file_1_jg9928";
dsanSTOCAGO1482_1	AUGUSTUS	intron	3515238	3515317	.	-	.	transcript_id "file_1_file_1_jg9928.t1"; gene_id "file_1_file_1_jg9928";
dsanSTOCAGO1482_1	AUGUSTUS	CDS	3515318	3515508	1	-	1	transcript_id "file_1_file_1_jg9928.t1"; gene_id "file_1_file_1_jg9928";
dsanSTOCAGO1482_1	AUGUSTUS	exon	3515318	3515508	.	-	.	transcript_id "file_1_file_1_jg9928.t1"; gene_id "file_1_file_1_jg9928";
dsanSTOCAGO1482_1	AUGUSTUS	intron	3515509	3515569	.	-	.	transcript_id "file_1_file_1_jg9928.t1"; gene_id "file_1_file_1_jg9928";
dsanSTOCAGO1482_1	AUGUSTUS	CDS	3515570	3515617	0.99	-	1	transcript_id "file_1_file_1_jg9928.t1"; gene_id "file_1_file_1_jg9928";
dsanSTOCAGO1482_1	AUGUSTUS	exon	3515570	3515617	.	-	.	transcript_id "file_1_file_1_jg9928.t1"; gene_id "file_1_file_1_jg9928";
dsanSTOCAGO1482_1	AUGUSTUS	intron	3515618	3515696	.	-	.	transcript_id "file_1_file_1_jg9928.t1"; gene_id "file_1_file_1_jg9928";
dsanSTOCAGO1482_1	AUGUSTUS	CDS	3515697	3515902	1	-	0	transcript_id "file_1_file_1_jg9928.t1"; gene_id "file_1_file_1_jg9928";
dsanSTOCAGO1482_1	AUGUSTUS	exon	3515697	3515902	.	-	.	transcript_id "file_1_file_1_jg9928.t1"; gene_id "file_1_file_1_jg9928";
dsanSTOCAGO1482_1	AUGUSTUS	intron	3515903	3515961	.	-	.	transcript_id "file_1_file_1_jg9928.t1"; gene_id "file_1_file_1_jg9928";
dsanSTOCAGO1482_1	AUGUSTUS	CDS	3515962	3516192	1	-	0	transcript_id "file_1_file_1_jg9928.t1"; gene_id "file_1_file_1_jg9928";
dsanSTOCAGO1482_1	AUGUSTUS	exon	3515962	3516192	.	-	.	transcript_id "file_1_file_1_jg9928.t1"; gene_id "file_1_file_1_jg9928";
dsanSTOCAGO1482_1	AUGUSTUS	intron	3516193	3516256	.	-	.	transcript_id "file_1_file_1_jg9928.t1"; gene_id "file_1_file_1_jg9928";
dsanSTOCAGO1482_1	AUGUSTUS	CDS	3516257	3516400	1	-	0	transcript_id "file_1_file_1_jg9928.t1"; gene_id "file_1_file_1_jg9928";
dsanSTOCAGO1482_1	AUGUSTUS	exon	3516257	3516400	.	-	.	transcript_id "file_1_file_1_jg9928.t1"; gene_id "file_1_file_1_jg9928";
dsanSTOCAGO1482_1	AUGUSTUS	intron	3516401	3516547	.	-	.	transcript_id "file_1_file_1_jg9928.t1"; gene_id "file_1_file_1_jg9928";
dsanSTOCAGO1482_1	AUGUSTUS	transcript	3515011	3516550	.	-	.	transcript_id "file_1_file_1_jg9928.t1"; gene_id "file_1_file_1_jg9928"
dsanSTOCAGO1482_1	AUGUSTUS	gene	3515011	3516550	.	-	.	jg9928
dsanSTOCAGO1482_1	AUGUSTUS	CDS	3516548	3516550	1	-	0	transcript_id "file_1_file_1_jg9928.t1"; gene_id "file_1_file_1_jg9928";
dsanSTOCAGO1482_1	AUGUSTUS	exon	3516548	3516550	.	-	.	transcript_id "file_1_file_1_jg9928.t1"; gene_id "file_1_file_1_jg9928";
dsanSTOCAGO1482_1	AUGUSTUS	start_codon	3516548	3516550	.	-	0	transcript_id "file_1_file_1_jg9928.t1"; gene_id "file_1_file_1_jg9928";
dsanSTOCAGO1482_2	AUGUSTUS	stop_codon	14846005	14846007	.	-	0	transcript_id "file_1_file_1_jg14193.t1"; gene_id "file_1_file_1_jg14193";
dsanSTOCAGO1482_2	AUGUSTUS	CDS	14846005	14846313	1	-	0	transcript_id "file_1_file_1_jg14193.t1"; gene_id "file_1_file_1_jg14193";
dsanSTOCAGO1482_2	AUGUSTUS	exon	14846005	14846313	.	-	.	transcript_id "file_1_file_1_jg14193.t1"; gene_id "file_1_file_1_jg14193";
dsanSTOCAGO1482_2	AUGUSTUS	intron	14846314	14846375	.	-	.	transcript_id "file_1_file_1_jg14193.t1"; gene_id "file_1_file_1_jg14193";
dsanSTOCAGO1482_2	AUGUSTUS	CDS	14846376	14846708	1	-	0	transcript_id "file_1_file_1_jg14193.t1"; gene_id "file_1_file_1_jg14193";
dsanSTOCAGO1482_2	AUGUSTUS	exon	14846376	14846708	.	-	.	transcript_id "file_1_file_1_jg14193.t1"; gene_id "file_1_file_1_jg14193";
dsanSTOCAGO1482_2	AUGUSTUS	intron	14846709	14847071	.	-	.	transcript_id "file_1_file_1_jg14193.t1"; gene_id "file_1_file_1_jg14193";
dsanSTOCAGO1482_2	AUGUSTUS	transcript	14846005	14847119	.	-	.	transcript_id "file_1_file_1_jg14193.t1"; gene_id "file_1_file_1_jg14193"
dsanSTOCAGO1482_2	AUGUSTUS	gene	14846005	14847119	.	-	.	jg14193
dsanSTOCAGO1482_2	AUGUSTUS	CDS	14847072	14847119	1	-	0	transcript_id "file_1_file_1_jg14193.t1"; gene_id "file_1_file_1_jg14193";
dsanSTOCAGO1482_2	AUGUSTUS	exon	14847072	14847119	.	-	.	transcript_id "file_1_file_1_jg14193.t1"; gene_id "file_1_file_1_jg14193";
dsanSTOCAGO1482_2	AUGUSTUS	start_codon	14847117	14847119	.	-	0	transcript_id "file_1_file_1_jg14193.t1"; gene_id "file_1_file_1_jg14193";
dsanSTOCAGO1482_3	GeneMark.hmm	stop_codon	14228189	14228191	.	-	0	gene_id "file_1_file_2_10768_g"; transcript_id "file_1_file_2_10768_t"; count "file_1_file_2_1_1";
dsanSTOCAGO1482_3	GeneMark.hmm	CDS	14228189	14229423	.	-	2	gene_id "file_1_file_2_10768_g"; transcript_id "file_1_file_2_10768_t"; evidence "file_1_file_2_0_1"; cds_type "file_1_file_2_Terminal"; count "file_1_file_2_2_2"; anchored "file_1_file_2_1_1";
dsanSTOCAGO1482_3	GeneMark.hmm	exon	14228189	14229423	0	-	.	gene_id "file_1_file_2_10768_g"; transcript_id "file_1_file_2_10768_t"; evidence "file_1_file_2_0_1"; cds_type "file_1_file_2_Terminal"; count "file_1_file_2_2_2"; anchored "file_1_file_2_1_1";
dsanSTOCAGO1482_3	GeneMark.hmm	CDS	14229530	14230016	.	-	0	gene_id "file_1_file_2_10768_g"; transcript_id "file_1_file_2_10768_t"; evidence "file_1_file_2_1_1"; cds_type "file_1_file_2_Initial"; count "file_1_file_2_1_2"; anchored "file_1_file_2_1_1";
dsanSTOCAGO1482_3	GeneMark.hmm	exon	14229530	14230016	0	-	.	gene_id "file_1_file_2_10768_g"; transcript_id "file_1_file_2_10768_t"; evidence "file_1_file_2_1_1"; cds_type "file_1_file_2_Initial"; count "file_1_file_2_1_2"; anchored "file_1_file_2_1_1";
dsanSTOCAGO1482_3	GeneMark.hmm	start_codon	14230014	14230016	.	-	0	gene_id "file_1_file_2_10768_g"; transcript_id "file_1_file_2_10768_t"; count "file_1_file_2_1_1";
dsanSTOCAGO1482_1	AUGUSTUS	stop_codon	4770177	4770179	.	-	0	transcript_id "file_1_file_1_jg10069.t1"; gene_id "file_1_file_1_jg10069";
dsanSTOCAGO1482_1	AUGUSTUS	CDS	4770177	4770282	0.71	-	1	transcript_id "file_1_file_1_jg10069.t1"; gene_id "file_1_file_1_jg10069";
dsanSTOCAGO1482_1	AUGUSTUS	exon	4770177	4770282	.	-	.	transcript_id "file_1_file_1_jg10069.t1"; gene_id "file_1_file_1_jg10069";
dsanSTOCAGO1482_1	AUGUSTUS	intron	4770283	4772310	.	-	.	transcript_id "file_1_file_1_jg10069.t1"; gene_id "file_1_file_1_jg10069";
dsanSTOCAGO1482_1	AUGUSTUS	CDS	4772311	4772372	0.59	-	0	transcript_id "file_1_file_1_jg10069.t1"; gene_id "file_1_file_1_jg10069";
dsanSTOCAGO1482_1	AUGUSTUS	exon	4772311	4772372	.	-	.	transcript_id "file_1_file_1_jg10069.t1"; gene_id "file_1_file_1_jg10069";
dsanSTOCAGO1482_1	AUGUSTUS	intron	4772373	4772421	.	-	.	transcript_id "file_1_file_1_jg10069.t1"; gene_id "file_1_file_1_jg10069";
dsanSTOCAGO1482_1	AUGUSTUS	transcript	4770177	4772508	.	-	.	transcript_id "file_1_file_1_jg10069.t1"; gene_id "file_1_file_1_jg10069"
dsanSTOCAGO1482_1	AUGUSTUS	gene	4770177	4772508	.	-	.	jg10069
dsanSTOCAGO1482_1	AUGUSTUS	CDS	4772422	4772508	0.62	-	0	transcript_id "file_1_file_1_jg10069.t1"; gene_id "file_1_file_1_jg10069";
dsanSTOCAGO1482_1	AUGUSTUS	exon	4772422	4772508	.	-	.	transcript_id "file_1_file_1_jg10069.t1"; gene_id "file_1_file_1_jg10069";
dsanSTOCAGO1482_1	AUGUSTUS	start_codon	4772506	4772508	.	-	0	transcript_id "file_1_file_1_jg10069.t1"; gene_id "file_1_file_1_jg10069";
dsanSTOCAGO1482_3	AUGUSTUS	stop_codon	12018393	12018395	.	-	0	transcript_id "file_1_file_1_jg3928.t2"; gene_id "file_1_file_1_jg3928";
dsanSTOCAGO1482_3	AUGUSTUS	CDS	12018393	12018443	0.87	-	0	transcript_id "file_1_file_1_jg3928.t2"; gene_id "file_1_file_1_jg3928";
dsanSTOCAGO1482_3	AUGUSTUS	exon	12018393	12018443	.	-	.	transcript_id "file_1_file_1_jg3928.t2"; gene_id "file_1_file_1_jg3928";
dsanSTOCAGO1482_3	AUGUSTUS	intron	12018444	12018712	.	-	.	transcript_id "file_1_file_1_jg3928.t2"; gene_id "file_1_file_1_jg3928";
dsanSTOCAGO1482_3	AUGUSTUS	CDS	12018713	12018950	0.93	-	1	transcript_id "file_1_file_1_jg3928.t2"; gene_id "file_1_file_1_jg3928";
dsanSTOCAGO1482_3	AUGUSTUS	exon	12018713	12018950	.	-	.	transcript_id "file_1_file_1_jg3928.t2"; gene_id "file_1_file_1_jg3928";
dsanSTOCAGO1482_3	AUGUSTUS	intron	12018951	12019016	.	-	.	transcript_id "file_1_file_1_jg3928.t2"; gene_id "file_1_file_1_jg3928";
dsanSTOCAGO1482_3	AUGUSTUS	CDS	12019017	12019210	1	-	0	transcript_id "file_1_file_1_jg3928.t2"; gene_id "file_1_file_1_jg3928";
dsanSTOCAGO1482_3	AUGUSTUS	exon	12019017	12019210	.	-	.	transcript_id "file_1_file_1_jg3928.t2"; gene_id "file_1_file_1_jg3928";
dsanSTOCAGO1482_3	AUGUSTUS	intron	12019211	12019829	.	-	.	transcript_id "file_1_file_1_jg3928.t2"; gene_id "file_1_file_1_jg3928";
dsanSTOCAGO1482_3	AUGUSTUS	transcript	12018393	12020021	.	-	.	transcript_id "file_1_file_1_jg3928.t2"; gene_id "file_1_file_1_jg3928"
dsanSTOCAGO1482_3	AUGUSTUS	CDS	12019830	12020021	1	-	0	transcript_id "file_1_file_1_jg3928.t2"; gene_id "file_1_file_1_jg3928";
dsanSTOCAGO1482_3	AUGUSTUS	exon	12019830	12020021	.	-	.	transcript_id "file_1_file_1_jg3928.t2"; gene_id "file_1_file_1_jg3928";
dsanSTOCAGO1482_3	AUGUSTUS	start_codon	12020019	12020021	.	-	0	transcript_id "file_1_file_1_jg3928.t2"; gene_id "file_1_file_1_jg3928";
dsanSTOCAGO1482_89	AUGUSTUS	stop_codon	719172	719174	.	-	0	transcript_id "file_1_file_1_jg15654.t1"; gene_id "file_1_file_1_jg15654";
dsanSTOCAGO1482_89	AUGUSTUS	CDS	719172	719828	0.81	-	0	transcript_id "file_1_file_1_jg15654.t1"; gene_id "file_1_file_1_jg15654";
dsanSTOCAGO1482_89	AUGUSTUS	exon	719172	719828	.	-	.	transcript_id "file_1_file_1_jg15654.t1"; gene_id "file_1_file_1_jg15654";
dsanSTOCAGO1482_89	AUGUSTUS	intron	719829	720777	.	-	.	transcript_id "file_1_file_1_jg15654.t1"; gene_id "file_1_file_1_jg15654";
dsanSTOCAGO1482_89	AUGUSTUS	transcript	719172	721401	.	-	.	transcript_id "file_1_file_1_jg15654.t1"; gene_id "file_1_file_1_jg15654"
dsanSTOCAGO1482_89	AUGUSTUS	gene	719172	721401	.	-	.	jg15654
dsanSTOCAGO1482_89	AUGUSTUS	CDS	720778	721401	0.39	-	0	transcript_id "file_1_file_1_jg15654.t1"; gene_id "file_1_file_1_jg15654";
dsanSTOCAGO1482_89	AUGUSTUS	exon	720778	721401	.	-	.	transcript_id "file_1_file_1_jg15654.t1"; gene_id "file_1_file_1_jg15654";
dsanSTOCAGO1482_89	AUGUSTUS	start_codon	721399	721401	.	-	0	transcript_id "file_1_file_1_jg15654.t1"; gene_id "file_1_file_1_jg15654";
dsanSTOCAGO1482_2	AUGUSTUS	stop_codon	21267383	21267385	.	-	0	transcript_id "file_1_file_1_jg15153.t1"; gene_id "file_1_file_1_jg15153";
dsanSTOCAGO1482_2	AUGUSTUS	CDS	21267383	21267969	1	-	2	transcript_id "file_1_file_1_jg15153.t1"; gene_id "file_1_file_1_jg15153";
dsanSTOCAGO1482_2	AUGUSTUS	exon	21267383	21267969	.	-	.	transcript_id "file_1_file_1_jg15153.t1"; gene_id "file_1_file_1_jg15153";
dsanSTOCAGO1482_2	AUGUSTUS	intron	21267970	21268038	.	-	.	transcript_id "file_1_file_1_jg15153.t1"; gene_id "file_1_file_1_jg15153";
dsanSTOCAGO1482_2	AUGUSTUS	transcript	21267383	21268306	.	-	.	transcript_id "file_1_file_1_jg15153.t1"; gene_id "file_1_file_1_jg15153"
dsanSTOCAGO1482_2	AUGUSTUS	gene	21267383	21268306	.	-	.	jg15153
dsanSTOCAGO1482_2	AUGUSTUS	CDS	21268039	21268306	1	-	0	transcript_id "file_1_file_1_jg15153.t1"; gene_id "file_1_file_1_jg15153";
dsanSTOCAGO1482_2	AUGUSTUS	exon	21268039	21268306	.	-	.	transcript_id "file_1_file_1_jg15153.t1"; gene_id "file_1_file_1_jg15153";
dsanSTOCAGO1482_2	AUGUSTUS	start_codon	21268304	21268306	.	-	0	transcript_id "file_1_file_1_jg15153.t1"; gene_id "file_1_file_1_jg15153";
dsanSTOCAGO1482_2	AUGUSTUS	start_codon	14262680	14262682	.	+	0	transcript_id "file_1_file_1_jg14092.t1"; gene_id "file_1_file_1_jg14092";
dsanSTOCAGO1482_2	AUGUSTUS	CDS	14262680	14262876	1	+	0	transcript_id "file_1_file_1_jg14092.t1"; gene_id "file_1_file_1_jg14092";
dsanSTOCAGO1482_2	AUGUSTUS	exon	14262680	14262876	.	+	.	transcript_id "file_1_file_1_jg14092.t1"; gene_id "file_1_file_1_jg14092";
dsanSTOCAGO1482_2	AUGUSTUS	intron	14262877	14262929	.	+	.	transcript_id "file_1_file_1_jg14092.t1"; gene_id "file_1_file_1_jg14092";
dsanSTOCAGO1482_2	AUGUSTUS	CDS	14262930	14263451	1	+	1	transcript_id "file_1_file_1_jg14092.t1"; gene_id "file_1_file_1_jg14092";
dsanSTOCAGO1482_2	AUGUSTUS	exon	14262930	14263451	.	+	.	transcript_id "file_1_file_1_jg14092.t1"; gene_id "file_1_file_1_jg14092";
dsanSTOCAGO1482_2	AUGUSTUS	intron	14263452	14263507	.	+	.	transcript_id "file_1_file_1_jg14092.t1"; gene_id "file_1_file_1_jg14092";
dsanSTOCAGO1482_2	AUGUSTUS	CDS	14263508	14263720	1	+	1	transcript_id "file_1_file_1_jg14092.t1"; gene_id "file_1_file_1_jg14092";
dsanSTOCAGO1482_2	AUGUSTUS	exon	14263508	14263720	.	+	.	transcript_id "file_1_file_1_jg14092.t1"; gene_id "file_1_file_1_jg14092";
dsanSTOCAGO1482_2	AUGUSTUS	intron	14263721	14263842	.	+	.	transcript_id "file_1_file_1_jg14092.t1"; gene_id "file_1_file_1_jg14092";
dsanSTOCAGO1482_2	AUGUSTUS	CDS	14263843	14263987	1	+	1	transcript_id "file_1_file_1_jg14092.t1"; gene_id "file_1_file_1_jg14092";
dsanSTOCAGO1482_2	AUGUSTUS	exon	14263843	14263987	.	+	.	transcript_id "file_1_file_1_jg14092.t1"; gene_id "file_1_file_1_jg14092";
dsanSTOCAGO1482_2	AUGUSTUS	intron	14263988	14264045	.	+	.	transcript_id "file_1_file_1_jg14092.t1"; gene_id "file_1_file_1_jg14092";
dsanSTOCAGO1482_2	AUGUSTUS	CDS	14264046	14264393	1	+	0	transcript_id "file_1_file_1_jg14092.t1"; gene_id "file_1_file_1_jg14092";
dsanSTOCAGO1482_2	AUGUSTUS	exon	14264046	14264393	.	+	.	transcript_id "file_1_file_1_jg14092.t1"; gene_id "file_1_file_1_jg14092";
dsanSTOCAGO1482_2	AUGUSTUS	intron	14264394	14264453	.	+	.	transcript_id "file_1_file_1_jg14092.t1"; gene_id "file_1_file_1_jg14092";
dsanSTOCAGO1482_2	AUGUSTUS	CDS	14264454	14264618	1	+	0	transcript_id "file_1_file_1_jg14092.t1"; gene_id "file_1_file_1_jg14092";
dsanSTOCAGO1482_2	AUGUSTUS	exon	14264454	14264618	.	+	.	transcript_id "file_1_file_1_jg14092.t1"; gene_id "file_1_file_1_jg14092";
dsanSTOCAGO1482_2	AUGUSTUS	intron	14264619	14266287	.	+	.	transcript_id "file_1_file_1_jg14092.t1"; gene_id "file_1_file_1_jg14092";
dsanSTOCAGO1482_2	AUGUSTUS	CDS	14266288	14266581	1	+	0	transcript_id "file_1_file_1_jg14092.t1"; gene_id "file_1_file_1_jg14092";
dsanSTOCAGO1482_2	AUGUSTUS	exon	14266288	14266581	.	+	.	transcript_id "file_1_file_1_jg14092.t1"; gene_id "file_1_file_1_jg14092";
dsanSTOCAGO1482_2	AUGUSTUS	intron	14266582	14266649	.	+	.	transcript_id "file_1_file_1_jg14092.t1"; gene_id "file_1_file_1_jg14092";
dsanSTOCAGO1482_2	AUGUSTUS	CDS	14266650	14266766	1	+	0	transcript_id "file_1_file_1_jg14092.t1"; gene_id "file_1_file_1_jg14092";
dsanSTOCAGO1482_2	AUGUSTUS	exon	14266650	14266766	.	+	.	transcript_id "file_1_file_1_jg14092.t1"; gene_id "file_1_file_1_jg14092";
dsanSTOCAGO1482_2	AUGUSTUS	intron	14266767	14266830	.	+	.	transcript_id "file_1_file_1_jg14092.t1"; gene_id "file_1_file_1_jg14092";
dsanSTOCAGO1482_2	AUGUSTUS	transcript	14262680	14266884	.	+	.	transcript_id "file_1_file_1_jg14092.t1"; gene_id "file_1_file_1_jg14092"
dsanSTOCAGO1482_2	AUGUSTUS	gene	14262680	14266884	.	+	.	jg14092
dsanSTOCAGO1482_2	AUGUSTUS	CDS	14266831	14266884	1	+	0	transcript_id "file_1_file_1_jg14092.t1"; gene_id "file_1_file_1_jg14092";
dsanSTOCAGO1482_2	AUGUSTUS	exon	14266831	14266884	.	+	.	transcript_id "file_1_file_1_jg14092.t1"; gene_id "file_1_file_1_jg14092";
dsanSTOCAGO1482_2	AUGUSTUS	stop_codon	14266882	14266884	.	+	0	transcript_id "file_1_file_1_jg14092.t1"; gene_id "file_1_file_1_jg14092";
dsanSTOCAGO1482_4	AUGUSTUS	stop_codon	25979640	25979642	.	-	0	transcript_id "file_1_file_1_jg8692.t1"; gene_id "file_1_file_1_jg8692";
dsanSTOCAGO1482_4	AUGUSTUS	CDS	25979640	25979963	1	-	0	transcript_id "file_1_file_1_jg8692.t1"; gene_id "file_1_file_1_jg8692";
dsanSTOCAGO1482_4	AUGUSTUS	exon	25979640	25979963	.	-	.	transcript_id "file_1_file_1_jg8692.t1"; gene_id "file_1_file_1_jg8692";
dsanSTOCAGO1482_4	AUGUSTUS	intron	25979964	25980022	.	-	.	transcript_id "file_1_file_1_jg8692.t1"; gene_id "file_1_file_1_jg8692";
dsanSTOCAGO1482_4	AUGUSTUS	CDS	25980023	25980285	1	-	2	transcript_id "file_1_file_1_jg8692.t1"; gene_id "file_1_file_1_jg8692";
dsanSTOCAGO1482_4	AUGUSTUS	exon	25980023	25980285	.	-	.	transcript_id "file_1_file_1_jg8692.t1"; gene_id "file_1_file_1_jg8692";
dsanSTOCAGO1482_4	AUGUSTUS	intron	25980286	25980345	.	-	.	transcript_id "file_1_file_1_jg8692.t1"; gene_id "file_1_file_1_jg8692";
dsanSTOCAGO1482_4	AUGUSTUS	CDS	25980346	25980526	1	-	0	transcript_id "file_1_file_1_jg8692.t1"; gene_id "file_1_file_1_jg8692";
dsanSTOCAGO1482_4	AUGUSTUS	exon	25980346	25980526	.	-	.	transcript_id "file_1_file_1_jg8692.t1"; gene_id "file_1_file_1_jg8692";
dsanSTOCAGO1482_4	AUGUSTUS	intron	25980527	25980649	.	-	.	transcript_id "file_1_file_1_jg8692.t1"; gene_id "file_1_file_1_jg8692";
dsanSTOCAGO1482_4	AUGUSTUS	CDS	25980650	25981293	1	-	2	transcript_id "file_1_file_1_jg8692.t1"; gene_id "file_1_file_1_jg8692";
dsanSTOCAGO1482_4	AUGUSTUS	exon	25980650	25981293	.	-	.	transcript_id "file_1_file_1_jg8692.t1"; gene_id "file_1_file_1_jg8692";
dsanSTOCAGO1482_4	AUGUSTUS	intron	25981294	25981491	.	-	.	transcript_id "file_1_file_1_jg8692.t1"; gene_id "file_1_file_1_jg8692";
dsanSTOCAGO1482_4	AUGUSTUS	CDS	25981492	25981697	1	-	1	transcript_id "file_1_file_1_jg8692.t1"; gene_id "file_1_file_1_jg8692";
dsanSTOCAGO1482_4	AUGUSTUS	exon	25981492	25981697	.	-	.	transcript_id "file_1_file_1_jg8692.t1"; gene_id "file_1_file_1_jg8692";
dsanSTOCAGO1482_4	AUGUSTUS	intron	25981698	25981782	.	-	.	transcript_id "file_1_file_1_jg8692.t1"; gene_id "file_1_file_1_jg8692";
dsanSTOCAGO1482_4	AUGUSTUS	CDS	25981783	25982047	1	-	2	transcript_id "file_1_file_1_jg8692.t1"; gene_id "file_1_file_1_jg8692";
dsanSTOCAGO1482_4	AUGUSTUS	exon	25981783	25982047	.	-	.	transcript_id "file_1_file_1_jg8692.t1"; gene_id "file_1_file_1_jg8692";
dsanSTOCAGO1482_4	AUGUSTUS	intron	25982048	25982147	.	-	.	transcript_id "file_1_file_1_jg8692.t1"; gene_id "file_1_file_1_jg8692";
dsanSTOCAGO1482_4	AUGUSTUS	CDS	25982148	25982346	1	-	0	transcript_id "file_1_file_1_jg8692.t1"; gene_id "file_1_file_1_jg8692";
dsanSTOCAGO1482_4	AUGUSTUS	exon	25982148	25982346	.	-	.	transcript_id "file_1_file_1_jg8692.t1"; gene_id "file_1_file_1_jg8692";
dsanSTOCAGO1482_4	AUGUSTUS	intron	25982347	25982400	.	-	.	transcript_id "file_1_file_1_jg8692.t1"; gene_id "file_1_file_1_jg8692";
dsanSTOCAGO1482_4	AUGUSTUS	CDS	25982401	25982959	1	-	1	transcript_id "file_1_file_1_jg8692.t1"; gene_id "file_1_file_1_jg8692";
dsanSTOCAGO1482_4	AUGUSTUS	exon	25982401	25982959	.	-	.	transcript_id "file_1_file_1_jg8692.t1"; gene_id "file_1_file_1_jg8692";
dsanSTOCAGO1482_4	AUGUSTUS	intron	25982960	25983028	.	-	.	transcript_id "file_1_file_1_jg8692.t1"; gene_id "file_1_file_1_jg8692";
dsanSTOCAGO1482_4	AUGUSTUS	CDS	25983029	25983268	1	-	1	transcript_id "file_1_file_1_jg8692.t1"; gene_id "file_1_file_1_jg8692";
dsanSTOCAGO1482_4	AUGUSTUS	exon	25983029	25983268	.	-	.	transcript_id "file_1_file_1_jg8692.t1"; gene_id "file_1_file_1_jg8692";
dsanSTOCAGO1482_4	AUGUSTUS	intron	25983269	25983749	.	-	.	transcript_id "file_1_file_1_jg8692.t1"; gene_id "file_1_file_1_jg8692";
dsanSTOCAGO1482_4	AUGUSTUS	CDS	25983750	25984037	1	-	1	transcript_id "file_1_file_1_jg8692.t1"; gene_id "file_1_file_1_jg8692";
dsanSTOCAGO1482_4	AUGUSTUS	exon	25983750	25984037	.	-	.	transcript_id "file_1_file_1_jg8692.t1"; gene_id "file_1_file_1_jg8692";
dsanSTOCAGO1482_4	AUGUSTUS	intron	25984038	25985259	.	-	.	transcript_id "file_1_file_1_jg8692.t1"; gene_id "file_1_file_1_jg8692";
dsanSTOCAGO1482_4	AUGUSTUS	CDS	25985260	25985687	1	-	0	transcript_id "file_1_file_1_jg8692.t1"; gene_id "file_1_file_1_jg8692";
dsanSTOCAGO1482_4	AUGUSTUS	exon	25985260	25985687	.	-	.	transcript_id "file_1_file_1_jg8692.t1"; gene_id "file_1_file_1_jg8692";
dsanSTOCAGO1482_4	AUGUSTUS	intron	25985688	25985872	.	-	.	transcript_id "file_1_file_1_jg8692.t1"; gene_id "file_1_file_1_jg8692";
dsanSTOCAGO1482_4	AUGUSTUS	CDS	25985873	25986237	1	-	2	transcript_id "file_1_file_1_jg8692.t1"; gene_id "file_1_file_1_jg8692";
dsanSTOCAGO1482_4	AUGUSTUS	exon	25985873	25986237	.	-	.	transcript_id "file_1_file_1_jg8692.t1"; gene_id "file_1_file_1_jg8692";
dsanSTOCAGO1482_4	AUGUSTUS	intron	25986238	25999384	.	-	.	transcript_id "file_1_file_1_jg8692.t1"; gene_id "file_1_file_1_jg8692";
dsanSTOCAGO1482_4	AUGUSTUS	CDS	25999385	25999623	0.79	-	1	transcript_id "file_1_file_1_jg8692.t1"; gene_id "file_1_file_1_jg8692";
dsanSTOCAGO1482_4	AUGUSTUS	exon	25999385	25999623	.	-	.	transcript_id "file_1_file_1_jg8692.t1"; gene_id "file_1_file_1_jg8692";
dsanSTOCAGO1482_4	AUGUSTUS	intron	25999624	25999679	.	-	.	transcript_id "file_1_file_1_jg8692.t1"; gene_id "file_1_file_1_jg8692";
dsanSTOCAGO1482_4	AUGUSTUS	transcript	25979640	25999843	.	-	.	transcript_id "file_1_file_1_jg8692.t1"; gene_id "file_1_file_1_jg8692"
dsanSTOCAGO1482_4	AUGUSTUS	gene	25979640	25999843	.	-	.	jg8692
dsanSTOCAGO1482_4	AUGUSTUS	CDS	25999680	25999843	0.66	-	0	transcript_id "file_1_file_1_jg8692.t1"; gene_id "file_1_file_1_jg8692";
dsanSTOCAGO1482_4	AUGUSTUS	exon	25999680	25999843	.	-	.	transcript_id "file_1_file_1_jg8692.t1"; gene_id "file_1_file_1_jg8692";
dsanSTOCAGO1482_4	AUGUSTUS	start_codon	25999841	25999843	.	-	0	transcript_id "file_1_file_1_jg8692.t1"; gene_id "file_1_file_1_jg8692";
dsanSTOCAGO1482_4	AUGUSTUS	start_codon	25717056	25717058	.	+	0	transcript_id "file_1_file_1_jg8642.t1"; gene_id "file_1_file_1_jg8642";
dsanSTOCAGO1482_4	AUGUSTUS	CDS	25717056	25717367	1	+	0	transcript_id "file_1_file_1_jg8642.t1"; gene_id "file_1_file_1_jg8642";
dsanSTOCAGO1482_4	AUGUSTUS	exon	25717056	25717367	.	+	.	transcript_id "file_1_file_1_jg8642.t1"; gene_id "file_1_file_1_jg8642";
dsanSTOCAGO1482_4	AUGUSTUS	transcript	25717056	25717367	.	+	.	transcript_id "file_1_file_1_jg8642.t1"; gene_id "file_1_file_1_jg8642"
dsanSTOCAGO1482_4	AUGUSTUS	gene	25717056	25717367	.	+	.	jg8642
dsanSTOCAGO1482_4	AUGUSTUS	stop_codon	25717365	25717367	.	+	0	transcript_id "file_1_file_1_jg8642.t1"; gene_id "file_1_file_1_jg8642";
dsanSTOCAGO1482_0	AUGUSTUS	stop_codon	8368100	8368102	.	-	0	transcript_id "file_1_file_1_jg1006.t1"; gene_id "file_1_file_1_jg1006";
dsanSTOCAGO1482_0	AUGUSTUS	CDS	8368100	8368906	1	-	0	transcript_id "file_1_file_1_jg1006.t1"; gene_id "file_1_file_1_jg1006";
dsanSTOCAGO1482_0	AUGUSTUS	exon	8368100	8368906	.	-	.	transcript_id "file_1_file_1_jg1006.t1"; gene_id "file_1_file_1_jg1006";
dsanSTOCAGO1482_0	AUGUSTUS	intron	8368907	8368969	.	-	.	transcript_id "file_1_file_1_jg1006.t1"; gene_id "file_1_file_1_jg1006";
dsanSTOCAGO1482_0	AUGUSTUS	CDS	8368970	8369206	1	-	0	transcript_id "file_1_file_1_jg1006.t1"; gene_id "file_1_file_1_jg1006";
dsanSTOCAGO1482_0	AUGUSTUS	exon	8368970	8369206	.	-	.	transcript_id "file_1_file_1_jg1006.t1"; gene_id "file_1_file_1_jg1006";
dsanSTOCAGO1482_0	AUGUSTUS	intron	8369207	8369292	.	-	.	transcript_id "file_1_file_1_jg1006.t1"; gene_id "file_1_file_1_jg1006";
dsanSTOCAGO1482_0	AUGUSTUS	CDS	8369293	8369502	1	-	0	transcript_id "file_1_file_1_jg1006.t1"; gene_id "file_1_file_1_jg1006";
dsanSTOCAGO1482_0	AUGUSTUS	exon	8369293	8369502	.	-	.	transcript_id "file_1_file_1_jg1006.t1"; gene_id "file_1_file_1_jg1006";
dsanSTOCAGO1482_0	AUGUSTUS	intron	8369503	8369560	.	-	.	transcript_id "file_1_file_1_jg1006.t1"; gene_id "file_1_file_1_jg1006";
dsanSTOCAGO1482_0	AUGUSTUS	transcript	8368100	8370217	.	-	.	transcript_id "file_1_file_1_jg1006.t1"; gene_id "file_1_file_1_jg1006"
dsanSTOCAGO1482_0	AUGUSTUS	gene	8368100	8370217	.	-	.	jg1006
dsanSTOCAGO1482_0	AUGUSTUS	CDS	8369561	8370217	1	-	0	transcript_id "file_1_file_1_jg1006.t1"; gene_id "file_1_file_1_jg1006";
dsanSTOCAGO1482_0	AUGUSTUS	exon	8369561	8370217	.	-	.	transcript_id "file_1_file_1_jg1006.t1"; gene_id "file_1_file_1_jg1006";
dsanSTOCAGO1482_0	AUGUSTUS	start_codon	8370215	8370217	.	-	0	transcript_id "file_1_file_1_jg1006.t1"; gene_id "file_1_file_1_jg1006";
dsanSTOCAGO1482_2	AUGUSTUS	start_codon	21103302	21103304	.	+	0	transcript_id "file_1_file_1_jg15120.t1"; gene_id "file_1_file_1_jg15120";
dsanSTOCAGO1482_2	AUGUSTUS	CDS	21103302	21103636	1	+	0	transcript_id "file_1_file_1_jg15120.t1"; gene_id "file_1_file_1_jg15120";
dsanSTOCAGO1482_2	AUGUSTUS	exon	21103302	21103636	.	+	.	transcript_id "file_1_file_1_jg15120.t1"; gene_id "file_1_file_1_jg15120";
dsanSTOCAGO1482_2	AUGUSTUS	intron	21103637	21103697	.	+	.	transcript_id "file_1_file_1_jg15120.t1"; gene_id "file_1_file_1_jg15120";
dsanSTOCAGO1482_2	AUGUSTUS	CDS	21103698	21104228	1	+	1	transcript_id "file_1_file_1_jg15120.t1"; gene_id "file_1_file_1_jg15120";
dsanSTOCAGO1482_2	AUGUSTUS	exon	21103698	21104228	.	+	.	transcript_id "file_1_file_1_jg15120.t1"; gene_id "file_1_file_1_jg15120";
dsanSTOCAGO1482_2	AUGUSTUS	intron	21104229	21104285	.	+	.	transcript_id "file_1_file_1_jg15120.t1"; gene_id "file_1_file_1_jg15120";
dsanSTOCAGO1482_2	AUGUSTUS	transcript	21103302	21104436	.	+	.	transcript_id "file_1_file_1_jg15120.t1"; gene_id "file_1_file_1_jg15120"
dsanSTOCAGO1482_2	AUGUSTUS	gene	21103302	21104436	.	+	.	jg15120
dsanSTOCAGO1482_2	AUGUSTUS	CDS	21104286	21104436	1	+	1	transcript_id "file_1_file_1_jg15120.t1"; gene_id "file_1_file_1_jg15120";
dsanSTOCAGO1482_2	AUGUSTUS	exon	21104286	21104436	.	+	.	transcript_id "file_1_file_1_jg15120.t1"; gene_id "file_1_file_1_jg15120";
dsanSTOCAGO1482_2	AUGUSTUS	stop_codon	21104434	21104436	.	+	0	transcript_id "file_1_file_1_jg15120.t1"; gene_id "file_1_file_1_jg15120";
dsanSTOCAGO1482_1	AUGUSTUS	stop_codon	16557135	16557137	.	-	0	transcript_id "file_1_file_1_jg11689.t1"; gene_id "file_1_file_1_jg11689";
dsanSTOCAGO1482_1	AUGUSTUS	CDS	16557135	16558045	1	-	2	transcript_id "file_1_file_1_jg11689.t1"; gene_id "file_1_file_1_jg11689";
dsanSTOCAGO1482_1	AUGUSTUS	exon	16557135	16558045	.	-	.	transcript_id "file_1_file_1_jg11689.t1"; gene_id "file_1_file_1_jg11689";
dsanSTOCAGO1482_1	AUGUSTUS	intron	16558046	16558111	.	-	.	transcript_id "file_1_file_1_jg11689.t1"; gene_id "file_1_file_1_jg11689";
dsanSTOCAGO1482_1	AUGUSTUS	transcript	16557135	16558127	.	-	.	transcript_id "file_1_file_1_jg11689.t1"; gene_id "file_1_file_1_jg11689"
dsanSTOCAGO1482_1	AUGUSTUS	gene	16557135	16558127	.	-	.	jg11689
dsanSTOCAGO1482_1	AUGUSTUS	CDS	16558112	16558127	1	-	0	transcript_id "file_1_file_1_jg11689.t1"; gene_id "file_1_file_1_jg11689";
dsanSTOCAGO1482_1	AUGUSTUS	exon	16558112	16558127	.	-	.	transcript_id "file_1_file_1_jg11689.t1"; gene_id "file_1_file_1_jg11689";
dsanSTOCAGO1482_1	AUGUSTUS	start_codon	16558125	16558127	.	-	0	transcript_id "file_1_file_1_jg11689.t1"; gene_id "file_1_file_1_jg11689";
dsanSTOCAGO1482_1	AUGUSTUS	stop_codon	13845411	13845413	.	-	0	transcript_id "file_1_file_1_jg11378.t1"; gene_id "file_1_file_1_jg11378";
dsanSTOCAGO1482_1	AUGUSTUS	CDS	13845411	13845564	1	-	1	transcript_id "file_1_file_1_jg11378.t1"; gene_id "file_1_file_1_jg11378";
dsanSTOCAGO1482_1	AUGUSTUS	exon	13845411	13845564	.	-	.	transcript_id "file_1_file_1_jg11378.t1"; gene_id "file_1_file_1_jg11378";
dsanSTOCAGO1482_1	AUGUSTUS	intron	13845565	13845931	.	-	.	transcript_id "file_1_file_1_jg11378.t1"; gene_id "file_1_file_1_jg11378";
dsanSTOCAGO1482_1	AUGUSTUS	CDS	13845932	13846013	1	-	2	transcript_id "file_1_file_1_jg11378.t1"; gene_id "file_1_file_1_jg11378";
dsanSTOCAGO1482_1	AUGUSTUS	exon	13845932	13846013	.	-	.	transcript_id "file_1_file_1_jg11378.t1"; gene_id "file_1_file_1_jg11378";
dsanSTOCAGO1482_1	AUGUSTUS	intron	13846014	13846096	.	-	.	transcript_id "file_1_file_1_jg11378.t1"; gene_id "file_1_file_1_jg11378";
dsanSTOCAGO1482_1	AUGUSTUS	CDS	13846097	13846145	1	-	0	transcript_id "file_1_file_1_jg11378.t1"; gene_id "file_1_file_1_jg11378";
dsanSTOCAGO1482_1	AUGUSTUS	exon	13846097	13846145	.	-	.	transcript_id "file_1_file_1_jg11378.t1"; gene_id "file_1_file_1_jg11378";
dsanSTOCAGO1482_1	AUGUSTUS	intron	13846146	13846222	.	-	.	transcript_id "file_1_file_1_jg11378.t1"; gene_id "file_1_file_1_jg11378";
dsanSTOCAGO1482_1	AUGUSTUS	CDS	13846223	13846354	1	-	0	transcript_id "file_1_file_1_jg11378.t1"; gene_id "file_1_file_1_jg11378";
dsanSTOCAGO1482_1	AUGUSTUS	exon	13846223	13846354	.	-	.	transcript_id "file_1_file_1_jg11378.t1"; gene_id "file_1_file_1_jg11378";
dsanSTOCAGO1482_1	AUGUSTUS	intron	13846355	13846405	.	-	.	transcript_id "file_1_file_1_jg11378.t1"; gene_id "file_1_file_1_jg11378";
dsanSTOCAGO1482_1	AUGUSTUS	transcript	13845411	13846456	.	-	.	transcript_id "file_1_file_1_jg11378.t1"; gene_id "file_1_file_1_jg11378"
dsanSTOCAGO1482_1	AUGUSTUS	gene	13845411	13846456	.	-	.	jg11378
dsanSTOCAGO1482_1	AUGUSTUS	CDS	13846406	13846456	1	-	0	transcript_id "file_1_file_1_jg11378.t1"; gene_id "file_1_file_1_jg11378";
dsanSTOCAGO1482_1	AUGUSTUS	exon	13846406	13846456	.	-	.	transcript_id "file_1_file_1_jg11378.t1"; gene_id "file_1_file_1_jg11378";
dsanSTOCAGO1482_1	AUGUSTUS	start_codon	13846454	13846456	.	-	0	transcript_id "file_1_file_1_jg11378.t1"; gene_id "file_1_file_1_jg11378";
dsanSTOCAGO1482_0	GeneMark.hmm	stop_codon	14031640	14031642	.	-	0	gene_id "file_1_file_2_1793_g"; transcript_id "file_1_file_2_1793_t"; count "file_1_file_2_1_1";
dsanSTOCAGO1482_0	GeneMark.hmm	CDS	14031640	14032325	.	-	2	gene_id "file_1_file_2_1793_g"; transcript_id "file_1_file_2_1793_t"; evidence "file_1_file_2_1_1"; cds_type "file_1_file_2_Terminal"; count "file_1_file_2_5_5"; anchored "file_1_file_2_1_1";
dsanSTOCAGO1482_0	GeneMark.hmm	exon	14031640	14032325	0	-	.	gene_id "file_1_file_2_1793_g"; transcript_id "file_1_file_2_1793_t"; evidence "file_1_file_2_1_1"; cds_type "file_1_file_2_Terminal"; count "file_1_file_2_5_5"; anchored "file_1_file_2_1_1";
dsanSTOCAGO1482_0	GeneMark.hmm	CDS	14033627	14033966	.	-	0	gene_id "file_1_file_2_1793_g"; transcript_id "file_1_file_2_1793_t"; evidence "file_1_file_2_1_1"; cds_type "file_1_file_2_Internal"; count "file_1_file_2_4_5"; anchored "file_1_file_2_1_1";
dsanSTOCAGO1482_0	GeneMark.hmm	exon	14033627	14033966	0	-	.	gene_id "file_1_file_2_1793_g"; transcript_id "file_1_file_2_1793_t"; evidence "file_1_file_2_1_1"; cds_type "file_1_file_2_Internal"; count "file_1_file_2_4_5"; anchored "file_1_file_2_1_1";
dsanSTOCAGO1482_0	GeneMark.hmm	CDS	14035612	14035785	.	-	0	gene_id "file_1_file_2_1793_g"; transcript_id "file_1_file_2_1793_t"; evidence "file_1_file_2_1_1"; cds_type "file_1_file_2_Internal"; count "file_1_file_2_3_5"; anchored "file_1_file_2_1_1";
dsanSTOCAGO1482_0	GeneMark.hmm	exon	14035612	14035785	0	-	.	gene_id "file_1_file_2_1793_g"; transcript_id "file_1_file_2_1793_t"; evidence "file_1_file_2_1_1"; cds_type "file_1_file_2_Internal"; count "file_1_file_2_3_5"; anchored "file_1_file_2_1_1";
dsanSTOCAGO1482_0	GeneMark.hmm	CDS	14038845	14041396	.	-	2	gene_id "file_1_file_2_1793_g"; transcript_id "file_1_file_2_1793_t"; evidence "file_1_file_2_1_1"; cds_type "file_1_file_2_Internal"; count "file_1_file_2_2_5"; anchored "file_1_file_2_1_1";
dsanSTOCAGO1482_0	GeneMark.hmm	exon	14038845	14041396	0	-	.	gene_id "file_1_file_2_1793_g"; transcript_id "file_1_file_2_1793_t"; evidence "file_1_file_2_1_1"; cds_type "file_1_file_2_Internal"; count "file_1_file_2_2_5"; anchored "file_1_file_2_1_1";
dsanSTOCAGO1482_0	GeneMark.hmm	CDS	14043124	14043385	.	-	0	gene_id "file_1_file_2_1793_g"; transcript_id "file_1_file_2_1793_t"; evidence "file_1_file_2_1_0"; cds_type "file_1_file_2_Initial"; count "file_1_file_2_1_5"; anchored "file_1_file_2_1_0";
dsanSTOCAGO1482_0	GeneMark.hmm	exon	14043124	14043385	0	-	.	gene_id "file_1_file_2_1793_g"; transcript_id "file_1_file_2_1793_t"; evidence "file_1_file_2_1_0"; cds_type "file_1_file_2_Initial"; count "file_1_file_2_1_5"; anchored "file_1_file_2_1_0";
dsanSTOCAGO1482_0	GeneMark.hmm	start_codon	14043383	14043385	.	-	0	gene_id "file_1_file_2_1793_g"; transcript_id "file_1_file_2_1793_t"; count "file_1_file_2_1_1";
dsanSTOCAGO1482_0	AUGUSTUS	stop_codon	2746468	2746470	.	-	0	transcript_id "file_1_file_1_jg386.t1"; gene_id "file_1_file_1_jg386";
dsanSTOCAGO1482_0	AUGUSTUS	CDS	2746468	2746511	1	-	2	transcript_id "file_1_file_1_jg386.t1"; gene_id "file_1_file_1_jg386";
dsanSTOCAGO1482_0	AUGUSTUS	exon	2746468	2746511	.	-	.	transcript_id "file_1_file_1_jg386.t1"; gene_id "file_1_file_1_jg386";
dsanSTOCAGO1482_0	AUGUSTUS	intron	2746512	2746589	.	-	.	transcript_id "file_1_file_1_jg386.t1"; gene_id "file_1_file_1_jg386";
dsanSTOCAGO1482_0	AUGUSTUS	CDS	2746590	2746787	1	-	2	transcript_id "file_1_file_1_jg386.t1"; gene_id "file_1_file_1_jg386";
dsanSTOCAGO1482_0	AUGUSTUS	exon	2746590	2746787	.	-	.	transcript_id "file_1_file_1_jg386.t1"; gene_id "file_1_file_1_jg386";
dsanSTOCAGO1482_0	AUGUSTUS	intron	2746788	2746853	.	-	.	transcript_id "file_1_file_1_jg386.t1"; gene_id "file_1_file_1_jg386";
dsanSTOCAGO1482_0	AUGUSTUS	CDS	2746854	2746949	1	-	2	transcript_id "file_1_file_1_jg386.t1"; gene_id "file_1_file_1_jg386";
dsanSTOCAGO1482_0	AUGUSTUS	exon	2746854	2746949	.	-	.	transcript_id "file_1_file_1_jg386.t1"; gene_id "file_1_file_1_jg386";
dsanSTOCAGO1482_0	AUGUSTUS	intron	2746950	2747874	.	-	.	transcript_id "file_1_file_1_jg386.t1"; gene_id "file_1_file_1_jg386";
dsanSTOCAGO1482_0	AUGUSTUS	CDS	2747875	2748075	1	-	2	transcript_id "file_1_file_1_jg386.t1"; gene_id "file_1_file_1_jg386";
dsanSTOCAGO1482_0	AUGUSTUS	exon	2747875	2748075	.	-	.	transcript_id "file_1_file_1_jg386.t1"; gene_id "file_1_file_1_jg386";
dsanSTOCAGO1482_0	AUGUSTUS	intron	2748076	2748700	.	-	.	transcript_id "file_1_file_1_jg386.t1"; gene_id "file_1_file_1_jg386";
dsanSTOCAGO1482_0	AUGUSTUS	CDS	2748701	2748895	1	-	2	transcript_id "file_1_file_1_jg386.t1"; gene_id "file_1_file_1_jg386";
dsanSTOCAGO1482_0	AUGUSTUS	exon	2748701	2748895	.	-	.	transcript_id "file_1_file_1_jg386.t1"; gene_id "file_1_file_1_jg386";
dsanSTOCAGO1482_0	AUGUSTUS	intron	2748896	2748951	.	-	.	transcript_id "file_1_file_1_jg386.t1"; gene_id "file_1_file_1_jg386";
dsanSTOCAGO1482_0	AUGUSTUS	CDS	2748952	2749209	1	-	2	transcript_id "file_1_file_1_jg386.t1"; gene_id "file_1_file_1_jg386";
dsanSTOCAGO1482_0	AUGUSTUS	exon	2748952	2749209	.	-	.	transcript_id "file_1_file_1_jg386.t1"; gene_id "file_1_file_1_jg386";
dsanSTOCAGO1482_0	AUGUSTUS	intron	2749210	2749319	.	-	.	transcript_id "file_1_file_1_jg386.t1"; gene_id "file_1_file_1_jg386";
dsanSTOCAGO1482_0	AUGUSTUS	transcript	2746468	2749704	.	-	.	transcript_id "file_1_file_1_jg386.t1"; gene_id "file_1_file_1_jg386"
dsanSTOCAGO1482_0	AUGUSTUS	gene	2746468	2749704	.	-	.	jg386
dsanSTOCAGO1482_0	AUGUSTUS	CDS	2749320	2749704	1	-	0	transcript_id "file_1_file_1_jg386.t1"; gene_id "file_1_file_1_jg386";
dsanSTOCAGO1482_0	AUGUSTUS	exon	2749320	2749704	.	-	.	transcript_id "file_1_file_1_jg386.t1"; gene_id "file_1_file_1_jg386";
dsanSTOCAGO1482_0	AUGUSTUS	start_codon	2749702	2749704	.	-	0	transcript_id "file_1_file_1_jg386.t1"; gene_id "file_1_file_1_jg386";
dsanSTOCAGO1482_1	AUGUSTUS	stop_codon	3692721	3692723	.	-	0	transcript_id "file_1_file_1_jg9952.t1"; gene_id "file_1_file_1_jg9952";
dsanSTOCAGO1482_1	AUGUSTUS	CDS	3692721	3692944	0.64	-	2	transcript_id "file_1_file_1_jg9952.t1"; gene_id "file_1_file_1_jg9952";
dsanSTOCAGO1482_1	AUGUSTUS	exon	3692721	3692944	.	-	.	transcript_id "file_1_file_1_jg9952.t1"; gene_id "file_1_file_1_jg9952";
dsanSTOCAGO1482_1	AUGUSTUS	intron	3692945	3693131	.	-	.	transcript_id "file_1_file_1_jg9952.t1"; gene_id "file_1_file_1_jg9952";
dsanSTOCAGO1482_1	AUGUSTUS	transcript	3692721	3693201	.	-	.	transcript_id "file_1_file_1_jg9952.t1"; gene_id "file_1_file_1_jg9952"
dsanSTOCAGO1482_1	AUGUSTUS	gene	3692721	3693201	.	-	.	jg9952
dsanSTOCAGO1482_1	AUGUSTUS	CDS	3693132	3693201	1	-	0	transcript_id "file_1_file_1_jg9952.t1"; gene_id "file_1_file_1_jg9952";
dsanSTOCAGO1482_1	AUGUSTUS	exon	3693132	3693201	.	-	.	transcript_id "file_1_file_1_jg9952.t1"; gene_id "file_1_file_1_jg9952";
dsanSTOCAGO1482_1	AUGUSTUS	start_codon	3693199	3693201	.	-	0	transcript_id "file_1_file_1_jg9952.t1"; gene_id "file_1_file_1_jg9952";
dsanSTOCAGO1482_86	AUGUSTUS	start_codon	494095	494097	.	+	0	transcript_id "file_1_file_1_jg9235.t1"; gene_id "file_1_file_1_jg9235";
dsanSTOCAGO1482_86	AUGUSTUS	CDS	494095	495208	1	+	0	transcript_id "file_1_file_1_jg9235.t1"; gene_id "file_1_file_1_jg9235";
dsanSTOCAGO1482_86	AUGUSTUS	exon	494095	495208	.	+	.	transcript_id "file_1_file_1_jg9235.t1"; gene_id "file_1_file_1_jg9235";
dsanSTOCAGO1482_86	AUGUSTUS	intron	495209	521763	.	+	.	transcript_id "file_1_file_1_jg9235.t1"; gene_id "file_1_file_1_jg9235";
dsanSTOCAGO1482_86	AUGUSTUS	CDS	521764	521952	1	+	2	transcript_id "file_1_file_1_jg9235.t1"; gene_id "file_1_file_1_jg9235";
dsanSTOCAGO1482_86	AUGUSTUS	exon	521764	521952	.	+	.	transcript_id "file_1_file_1_jg9235.t1"; gene_id "file_1_file_1_jg9235";
dsanSTOCAGO1482_86	AUGUSTUS	intron	521953	532018	.	+	.	transcript_id "file_1_file_1_jg9235.t1"; gene_id "file_1_file_1_jg9235";
dsanSTOCAGO1482_86	AUGUSTUS	CDS	532019	532168	1	+	2	transcript_id "file_1_file_1_jg9235.t1"; gene_id "file_1_file_1_jg9235";
dsanSTOCAGO1482_86	AUGUSTUS	exon	532019	532168	.	+	.	transcript_id "file_1_file_1_jg9235.t1"; gene_id "file_1_file_1_jg9235";
dsanSTOCAGO1482_86	AUGUSTUS	intron	532169	532243	.	+	.	transcript_id "file_1_file_1_jg9235.t1"; gene_id "file_1_file_1_jg9235";
dsanSTOCAGO1482_86	AUGUSTUS	CDS	532244	532396	1	+	2	transcript_id "file_1_file_1_jg9235.t1"; gene_id "file_1_file_1_jg9235";
dsanSTOCAGO1482_86	AUGUSTUS	exon	532244	532396	.	+	.	transcript_id "file_1_file_1_jg9235.t1"; gene_id "file_1_file_1_jg9235";
dsanSTOCAGO1482_86	AUGUSTUS	intron	532397	536803	.	+	.	transcript_id "file_1_file_1_jg9235.t1"; gene_id "file_1_file_1_jg9235";
dsanSTOCAGO1482_86	AUGUSTUS	CDS	536804	536869	1	+	2	transcript_id "file_1_file_1_jg9235.t1"; gene_id "file_1_file_1_jg9235";
dsanSTOCAGO1482_86	AUGUSTUS	exon	536804	536869	.	+	.	transcript_id "file_1_file_1_jg9235.t1"; gene_id "file_1_file_1_jg9235";
dsanSTOCAGO1482_86	AUGUSTUS	intron	536870	536928	.	+	.	transcript_id "file_1_file_1_jg9235.t1"; gene_id "file_1_file_1_jg9235";
dsanSTOCAGO1482_86	AUGUSTUS	CDS	536929	537310	1	+	2	transcript_id "file_1_file_1_jg9235.t1"; gene_id "file_1_file_1_jg9235";
dsanSTOCAGO1482_86	AUGUSTUS	exon	536929	537310	.	+	.	transcript_id "file_1_file_1_jg9235.t1"; gene_id "file_1_file_1_jg9235";
dsanSTOCAGO1482_86	AUGUSTUS	intron	537311	537396	.	+	.	transcript_id "file_1_file_1_jg9235.t1"; gene_id "file_1_file_1_jg9235";
dsanSTOCAGO1482_86	AUGUSTUS	transcript	494095	537538	.	+	.	transcript_id "file_1_file_1_jg9235.t1"; gene_id "file_1_file_1_jg9235"
dsanSTOCAGO1482_86	AUGUSTUS	gene	494095	537538	.	+	.	jg9235
dsanSTOCAGO1482_86	AUGUSTUS	CDS	537397	537538	1	+	1	transcript_id "file_1_file_1_jg9235.t1"; gene_id "file_1_file_1_jg9235";
dsanSTOCAGO1482_86	AUGUSTUS	exon	537397	537538	.	+	.	transcript_id "file_1_file_1_jg9235.t1"; gene_id "file_1_file_1_jg9235";
dsanSTOCAGO1482_86	AUGUSTUS	stop_codon	537536	537538	.	+	0	transcript_id "file_1_file_1_jg9235.t1"; gene_id "file_1_file_1_jg9235";
dsanSTOCAGO1482_1	AUGUSTUS	start_codon	13315184	13315186	.	+	0	transcript_id "file_1_file_1_jg11291.t1"; gene_id "file_1_file_1_jg11291";
dsanSTOCAGO1482_1	AUGUSTUS	CDS	13315184	13315354	0.97	+	0	transcript_id "file_1_file_1_jg11291.t1"; gene_id "file_1_file_1_jg11291";
dsanSTOCAGO1482_1	AUGUSTUS	exon	13315184	13315354	.	+	.	transcript_id "file_1_file_1_jg11291.t1"; gene_id "file_1_file_1_jg11291";
dsanSTOCAGO1482_1	AUGUSTUS	intron	13315355	13315409	.	+	.	transcript_id "file_1_file_1_jg11291.t1"; gene_id "file_1_file_1_jg11291";
dsanSTOCAGO1482_1	AUGUSTUS	CDS	13315410	13315546	1	+	0	transcript_id "file_1_file_1_jg11291.t1"; gene_id "file_1_file_1_jg11291";
dsanSTOCAGO1482_1	AUGUSTUS	exon	13315410	13315546	.	+	.	transcript_id "file_1_file_1_jg11291.t1"; gene_id "file_1_file_1_jg11291";
dsanSTOCAGO1482_1	AUGUSTUS	intron	13315547	13315651	.	+	.	transcript_id "file_1_file_1_jg11291.t1"; gene_id "file_1_file_1_jg11291";
dsanSTOCAGO1482_1	AUGUSTUS	CDS	13315652	13315922	1	+	1	transcript_id "file_1_file_1_jg11291.t1"; gene_id "file_1_file_1_jg11291";
dsanSTOCAGO1482_1	AUGUSTUS	exon	13315652	13315922	.	+	.	transcript_id "file_1_file_1_jg11291.t1"; gene_id "file_1_file_1_jg11291";
dsanSTOCAGO1482_1	AUGUSTUS	intron	13315923	13316356	.	+	.	transcript_id "file_1_file_1_jg11291.t1"; gene_id "file_1_file_1_jg11291";
dsanSTOCAGO1482_1	AUGUSTUS	CDS	13316357	13316489	1	+	0	transcript_id "file_1_file_1_jg11291.t1"; gene_id "file_1_file_1_jg11291";
dsanSTOCAGO1482_1	AUGUSTUS	exon	13316357	13316489	.	+	.	transcript_id "file_1_file_1_jg11291.t1"; gene_id "file_1_file_1_jg11291";
dsanSTOCAGO1482_1	AUGUSTUS	intron	13316490	13316785	.	+	.	transcript_id "file_1_file_1_jg11291.t1"; gene_id "file_1_file_1_jg11291";
dsanSTOCAGO1482_1	AUGUSTUS	CDS	13316786	13316939	1	+	2	transcript_id "file_1_file_1_jg11291.t1"; gene_id "file_1_file_1_jg11291";
dsanSTOCAGO1482_1	AUGUSTUS	exon	13316786	13316939	.	+	.	transcript_id "file_1_file_1_jg11291.t1"; gene_id "file_1_file_1_jg11291";
dsanSTOCAGO1482_1	AUGUSTUS	intron	13316940	13317420	.	+	.	transcript_id "file_1_file_1_jg11291.t1"; gene_id "file_1_file_1_jg11291";
dsanSTOCAGO1482_1	AUGUSTUS	transcript	13315184	13317943	.	+	.	transcript_id "file_1_file_1_jg11291.t1"; gene_id "file_1_file_1_jg11291"
dsanSTOCAGO1482_1	AUGUSTUS	gene	13315184	13317943	.	+	.	jg11291
dsanSTOCAGO1482_1	AUGUSTUS	CDS	13317421	13317943	1	+	1	transcript_id "file_1_file_1_jg11291.t1"; gene_id "file_1_file_1_jg11291";
dsanSTOCAGO1482_1	AUGUSTUS	exon	13317421	13317943	.	+	.	transcript_id "file_1_file_1_jg11291.t1"; gene_id "file_1_file_1_jg11291";
dsanSTOCAGO1482_1	AUGUSTUS	stop_codon	13317941	13317943	.	+	0	transcript_id "file_1_file_1_jg11291.t1"; gene_id "file_1_file_1_jg11291";
dsanSTOCAGO1482_1	AUGUSTUS	start_codon	17834850	17834852	.	+	0	transcript_id "file_1_file_1_jg11932.t1"; gene_id "file_1_file_1_jg11932";
dsanSTOCAGO1482_1	AUGUSTUS	CDS	17834850	17835947	1	+	0	transcript_id "file_1_file_1_jg11932.t1"; gene_id "file_1_file_1_jg11932";
dsanSTOCAGO1482_1	AUGUSTUS	exon	17834850	17835947	.	+	.	transcript_id "file_1_file_1_jg11932.t1"; gene_id "file_1_file_1_jg11932";
dsanSTOCAGO1482_1	AUGUSTUS	intron	17835948	17836015	.	+	.	transcript_id "file_1_file_1_jg11932.t1"; gene_id "file_1_file_1_jg11932";
dsanSTOCAGO1482_1	AUGUSTUS	CDS	17836016	17836470	1	+	0	transcript_id "file_1_file_1_jg11932.t1"; gene_id "file_1_file_1_jg11932";
dsanSTOCAGO1482_1	AUGUSTUS	exon	17836016	17836470	.	+	.	transcript_id "file_1_file_1_jg11932.t1"; gene_id "file_1_file_1_jg11932";
dsanSTOCAGO1482_1	AUGUSTUS	intron	17836471	17836528	.	+	.	transcript_id "file_1_file_1_jg11932.t1"; gene_id "file_1_file_1_jg11932";
dsanSTOCAGO1482_1	AUGUSTUS	CDS	17836529	17836672	1	+	1	transcript_id "file_1_file_1_jg11932.t1"; gene_id "file_1_file_1_jg11932";
dsanSTOCAGO1482_1	AUGUSTUS	exon	17836529	17836672	.	+	.	transcript_id "file_1_file_1_jg11932.t1"; gene_id "file_1_file_1_jg11932";
dsanSTOCAGO1482_1	AUGUSTUS	intron	17836673	17836741	.	+	.	transcript_id "file_1_file_1_jg11932.t1"; gene_id "file_1_file_1_jg11932";
dsanSTOCAGO1482_1	AUGUSTUS	transcript	17834850	17836808	.	+	.	transcript_id "file_1_file_1_jg11932.t1"; gene_id "file_1_file_1_jg11932"
dsanSTOCAGO1482_1	AUGUSTUS	gene	17834850	17836808	.	+	.	jg11932
dsanSTOCAGO1482_1	AUGUSTUS	CDS	17836742	17836808	1	+	1	transcript_id "file_1_file_1_jg11932.t1"; gene_id "file_1_file_1_jg11932";
dsanSTOCAGO1482_1	AUGUSTUS	exon	17836742	17836808	.	+	.	transcript_id "file_1_file_1_jg11932.t1"; gene_id "file_1_file_1_jg11932";
dsanSTOCAGO1482_1	AUGUSTUS	stop_codon	17836806	17836808	.	+	0	transcript_id "file_1_file_1_jg11932.t1"; gene_id "file_1_file_1_jg11932";
dsanSTOCAGO1482_86	AUGUSTUS	stop_codon	684524	684526	.	-	0	transcript_id "file_1_file_1_jg9243.t1"; gene_id "file_1_file_1_jg9243";
dsanSTOCAGO1482_86	AUGUSTUS	CDS	684524	684831	1	-	2	transcript_id "file_1_file_1_jg9243.t1"; gene_id "file_1_file_1_jg9243";
dsanSTOCAGO1482_86	AUGUSTUS	exon	684524	684831	.	-	.	transcript_id "file_1_file_1_jg9243.t1"; gene_id "file_1_file_1_jg9243";
dsanSTOCAGO1482_86	AUGUSTUS	intron	684832	691132	.	-	.	transcript_id "file_1_file_1_jg9243.t1"; gene_id "file_1_file_1_jg9243";
dsanSTOCAGO1482_86	AUGUSTUS	CDS	691133	691301	1	-	0	transcript_id "file_1_file_1_jg9243.t1"; gene_id "file_1_file_1_jg9243";
dsanSTOCAGO1482_86	AUGUSTUS	exon	691133	691301	.	-	.	transcript_id "file_1_file_1_jg9243.t1"; gene_id "file_1_file_1_jg9243";
dsanSTOCAGO1482_86	AUGUSTUS	intron	691302	692279	.	-	.	transcript_id "file_1_file_1_jg9243.t1"; gene_id "file_1_file_1_jg9243";
dsanSTOCAGO1482_86	AUGUSTUS	CDS	692280	692407	1	-	2	transcript_id "file_1_file_1_jg9243.t1"; gene_id "file_1_file_1_jg9243";
dsanSTOCAGO1482_86	AUGUSTUS	exon	692280	692407	.	-	.	transcript_id "file_1_file_1_jg9243.t1"; gene_id "file_1_file_1_jg9243";
dsanSTOCAGO1482_86	AUGUSTUS	intron	692408	700943	.	-	.	transcript_id "file_1_file_1_jg9243.t1"; gene_id "file_1_file_1_jg9243";
dsanSTOCAGO1482_86	AUGUSTUS	CDS	700944	701154	1	-	0	transcript_id "file_1_file_1_jg9243.t1"; gene_id "file_1_file_1_jg9243";
dsanSTOCAGO1482_86	AUGUSTUS	exon	700944	701154	.	-	.	transcript_id "file_1_file_1_jg9243.t1"; gene_id "file_1_file_1_jg9243";
dsanSTOCAGO1482_86	AUGUSTUS	intron	701155	719384	.	-	.	transcript_id "file_1_file_1_jg9243.t1"; gene_id "file_1_file_1_jg9243";
dsanSTOCAGO1482_86	AUGUSTUS	CDS	719385	719554	1	-	2	transcript_id "file_1_file_1_jg9243.t1"; gene_id "file_1_file_1_jg9243";
dsanSTOCAGO1482_86	AUGUSTUS	exon	719385	719554	.	-	.	transcript_id "file_1_file_1_jg9243.t1"; gene_id "file_1_file_1_jg9243";
dsanSTOCAGO1482_86	AUGUSTUS	intron	719555	732309	.	-	.	transcript_id "file_1_file_1_jg9243.t1"; gene_id "file_1_file_1_jg9243";
dsanSTOCAGO1482_86	AUGUSTUS	transcript	684524	732358	.	-	.	transcript_id "file_1_file_1_jg9243.t1"; gene_id "file_1_file_1_jg9243"
dsanSTOCAGO1482_86	AUGUSTUS	gene	684524	732358	.	-	.	jg9243
dsanSTOCAGO1482_86	AUGUSTUS	CDS	732310	732358	1	-	0	transcript_id "file_1_file_1_jg9243.t1"; gene_id "file_1_file_1_jg9243";
dsanSTOCAGO1482_86	AUGUSTUS	exon	732310	732358	.	-	.	transcript_id "file_1_file_1_jg9243.t1"; gene_id "file_1_file_1_jg9243";
dsanSTOCAGO1482_86	AUGUSTUS	start_codon	732356	732358	.	-	0	transcript_id "file_1_file_1_jg9243.t1"; gene_id "file_1_file_1_jg9243";
dsanSTOCAGO1482_3	AUGUSTUS	stop_codon	2176291	2176293	.	-	0	transcript_id "file_1_file_1_jg2726.t1"; gene_id "file_1_file_1_jg2726";
dsanSTOCAGO1482_3	AUGUSTUS	CDS	2176291	2177274	1	-	0	transcript_id "file_1_file_1_jg2726.t1"; gene_id "file_1_file_1_jg2726";
dsanSTOCAGO1482_3	AUGUSTUS	exon	2176291	2177274	.	-	.	transcript_id "file_1_file_1_jg2726.t1"; gene_id "file_1_file_1_jg2726";
dsanSTOCAGO1482_3	AUGUSTUS	intron	2177275	2177402	.	-	.	transcript_id "file_1_file_1_jg2726.t1"; gene_id "file_1_file_1_jg2726";
dsanSTOCAGO1482_3	AUGUSTUS	transcript	2176291	2177426	.	-	.	transcript_id "file_1_file_1_jg2726.t1"; gene_id "file_1_file_1_jg2726"
dsanSTOCAGO1482_3	AUGUSTUS	gene	2176291	2177426	.	-	.	jg2726
dsanSTOCAGO1482_3	AUGUSTUS	CDS	2177403	2177426	1	-	0	transcript_id "file_1_file_1_jg2726.t1"; gene_id "file_1_file_1_jg2726";
dsanSTOCAGO1482_3	AUGUSTUS	exon	2177403	2177426	.	-	.	transcript_id "file_1_file_1_jg2726.t1"; gene_id "file_1_file_1_jg2726";
dsanSTOCAGO1482_3	AUGUSTUS	start_codon	2177424	2177426	.	-	0	transcript_id "file_1_file_1_jg2726.t1"; gene_id "file_1_file_1_jg2726";
dsanSTOCAGO1482_0	AUGUSTUS	start_codon	18286193	18286195	.	+	0	transcript_id "file_1_file_1_jg2166.t1"; gene_id "file_1_file_1_jg2166";
dsanSTOCAGO1482_0	AUGUSTUS	CDS	18286193	18286319	1	+	0	transcript_id "file_1_file_1_jg2166.t1"; gene_id "file_1_file_1_jg2166";
dsanSTOCAGO1482_0	AUGUSTUS	exon	18286193	18286319	.	+	.	transcript_id "file_1_file_1_jg2166.t1"; gene_id "file_1_file_1_jg2166";
dsanSTOCAGO1482_0	AUGUSTUS	intron	18286320	18286786	.	+	.	transcript_id "file_1_file_1_jg2166.t1"; gene_id "file_1_file_1_jg2166";
dsanSTOCAGO1482_0	AUGUSTUS	CDS	18286787	18286986	1	+	2	transcript_id "file_1_file_1_jg2166.t1"; gene_id "file_1_file_1_jg2166";
dsanSTOCAGO1482_0	AUGUSTUS	exon	18286787	18286986	.	+	.	transcript_id "file_1_file_1_jg2166.t1"; gene_id "file_1_file_1_jg2166";
dsanSTOCAGO1482_0	AUGUSTUS	intron	18286987	18287047	.	+	.	transcript_id "file_1_file_1_jg2166.t1"; gene_id "file_1_file_1_jg2166";
dsanSTOCAGO1482_0	AUGUSTUS	CDS	18287048	18287137	1	+	0	transcript_id "file_1_file_1_jg2166.t1"; gene_id "file_1_file_1_jg2166";
dsanSTOCAGO1482_0	AUGUSTUS	exon	18287048	18287137	.	+	.	transcript_id "file_1_file_1_jg2166.t1"; gene_id "file_1_file_1_jg2166";
dsanSTOCAGO1482_0	AUGUSTUS	intron	18287138	18287686	.	+	.	transcript_id "file_1_file_1_jg2166.t1"; gene_id "file_1_file_1_jg2166";
dsanSTOCAGO1482_0	AUGUSTUS	transcript	18286193	18287884	.	+	.	transcript_id "file_1_file_1_jg2166.t1"; gene_id "file_1_file_1_jg2166"
dsanSTOCAGO1482_0	AUGUSTUS	gene	18286193	18287884	.	+	.	jg2166
dsanSTOCAGO1482_0	AUGUSTUS	CDS	18287687	18287884	1	+	0	transcript_id "file_1_file_1_jg2166.t1"; gene_id "file_1_file_1_jg2166";
dsanSTOCAGO1482_0	AUGUSTUS	exon	18287687	18287884	.	+	.	transcript_id "file_1_file_1_jg2166.t1"; gene_id "file_1_file_1_jg2166";
dsanSTOCAGO1482_0	AUGUSTUS	stop_codon	18287882	18287884	.	+	0	transcript_id "file_1_file_1_jg2166.t1"; gene_id "file_1_file_1_jg2166";
dsanSTOCAGO1482_36	AUGUSTUS	start_codon	38332	38334	.	+	0	transcript_id "file_1_file_1_jg9158.t1"; gene_id "file_1_file_1_jg9158";
dsanSTOCAGO1482_36	AUGUSTUS	CDS	38332	38824	0.89	+	0	transcript_id "file_1_file_1_jg9158.t1"; gene_id "file_1_file_1_jg9158";
dsanSTOCAGO1482_36	AUGUSTUS	exon	38332	38824	.	+	.	transcript_id "file_1_file_1_jg9158.t1"; gene_id "file_1_file_1_jg9158";
dsanSTOCAGO1482_36	AUGUSTUS	intron	38825	38919	.	+	.	transcript_id "file_1_file_1_jg9158.t1"; gene_id "file_1_file_1_jg9158";
dsanSTOCAGO1482_36	AUGUSTUS	transcript	38332	39134	.	+	.	transcript_id "file_1_file_1_jg9158.t1"; gene_id "file_1_file_1_jg9158"
dsanSTOCAGO1482_36	AUGUSTUS	gene	38332	39134	.	+	.	jg9158
dsanSTOCAGO1482_36	AUGUSTUS	CDS	38920	39134	0.99	+	2	transcript_id "file_1_file_1_jg9158.t1"; gene_id "file_1_file_1_jg9158";
dsanSTOCAGO1482_36	AUGUSTUS	exon	38920	39134	.	+	.	transcript_id "file_1_file_1_jg9158.t1"; gene_id "file_1_file_1_jg9158";
dsanSTOCAGO1482_36	AUGUSTUS	stop_codon	39132	39134	.	+	0	transcript_id "file_1_file_1_jg9158.t1"; gene_id "file_1_file_1_jg9158";
dsanSTOCAGO1482_52	AUGUSTUS	stop_codon	78325	78327	.	-	0	transcript_id "file_1_file_1_jg12616.t1"; gene_id "file_1_file_1_jg12616";
dsanSTOCAGO1482_52	AUGUSTUS	CDS	78325	78735	1	-	0	transcript_id "file_1_file_1_jg12616.t1"; gene_id "file_1_file_1_jg12616";
dsanSTOCAGO1482_52	AUGUSTUS	exon	78325	78735	.	-	.	transcript_id "file_1_file_1_jg12616.t1"; gene_id "file_1_file_1_jg12616";
dsanSTOCAGO1482_52	AUGUSTUS	transcript	78325	78735	.	-	.	transcript_id "file_1_file_1_jg12616.t1"; gene_id "file_1_file_1_jg12616"
dsanSTOCAGO1482_52	AUGUSTUS	gene	78325	78735	.	-	.	jg12616
dsanSTOCAGO1482_52	AUGUSTUS	start_codon	78733	78735	.	-	0	transcript_id "file_1_file_1_jg12616.t1"; gene_id "file_1_file_1_jg12616";
dsanSTOCAGO1482_3	AUGUSTUS	start_codon	6418580	6418582	.	+	0	transcript_id "file_1_file_1_jg3282.t1"; gene_id "file_1_file_1_jg3282";
dsanSTOCAGO1482_3	AUGUSTUS	CDS	6418580	6418768	1	+	0	transcript_id "file_1_file_1_jg3282.t1"; gene_id "file_1_file_1_jg3282";
dsanSTOCAGO1482_3	AUGUSTUS	exon	6418580	6418768	.	+	.	transcript_id "file_1_file_1_jg3282.t1"; gene_id "file_1_file_1_jg3282";
dsanSTOCAGO1482_3	AUGUSTUS	intron	6418769	6418837	.	+	.	transcript_id "file_1_file_1_jg3282.t1"; gene_id "file_1_file_1_jg3282";
dsanSTOCAGO1482_3	AUGUSTUS	CDS	6418838	6420489	1	+	0	transcript_id "file_1_file_1_jg3282.t1"; gene_id "file_1_file_1_jg3282";
dsanSTOCAGO1482_3	AUGUSTUS	exon	6418838	6420489	.	+	.	transcript_id "file_1_file_1_jg3282.t1"; gene_id "file_1_file_1_jg3282";
dsanSTOCAGO1482_3	AUGUSTUS	intron	6420490	6420547	.	+	.	transcript_id "file_1_file_1_jg3282.t1"; gene_id "file_1_file_1_jg3282";
dsanSTOCAGO1482_3	AUGUSTUS	CDS	6420548	6420935	1	+	1	transcript_id "file_1_file_1_jg3282.t1"; gene_id "file_1_file_1_jg3282";
dsanSTOCAGO1482_3	AUGUSTUS	exon	6420548	6420935	.	+	.	transcript_id "file_1_file_1_jg3282.t1"; gene_id "file_1_file_1_jg3282";
dsanSTOCAGO1482_3	AUGUSTUS	intron	6420936	6420995	.	+	.	transcript_id "file_1_file_1_jg3282.t1"; gene_id "file_1_file_1_jg3282";
dsanSTOCAGO1482_3	AUGUSTUS	CDS	6420996	6421913	1	+	0	transcript_id "file_1_file_1_jg3282.t1"; gene_id "file_1_file_1_jg3282";
dsanSTOCAGO1482_3	AUGUSTUS	exon	6420996	6421913	.	+	.	transcript_id "file_1_file_1_jg3282.t1"; gene_id "file_1_file_1_jg3282";
dsanSTOCAGO1482_3	AUGUSTUS	intron	6421914	6421970	.	+	.	transcript_id "file_1_file_1_jg3282.t1"; gene_id "file_1_file_1_jg3282";
dsanSTOCAGO1482_3	AUGUSTUS	CDS	6421971	6422951	1	+	0	transcript_id "file_1_file_1_jg3282.t1"; gene_id "file_1_file_1_jg3282";
dsanSTOCAGO1482_3	AUGUSTUS	exon	6421971	6422951	.	+	.	transcript_id "file_1_file_1_jg3282.t1"; gene_id "file_1_file_1_jg3282";
dsanSTOCAGO1482_3	AUGUSTUS	intron	6422952	6423016	.	+	.	transcript_id "file_1_file_1_jg3282.t1"; gene_id "file_1_file_1_jg3282";
dsanSTOCAGO1482_3	AUGUSTUS	CDS	6423017	6423143	1	+	0	transcript_id "file_1_file_1_jg3282.t1"; gene_id "file_1_file_1_jg3282";
dsanSTOCAGO1482_3	AUGUSTUS	exon	6423017	6423143	.	+	.	transcript_id "file_1_file_1_jg3282.t1"; gene_id "file_1_file_1_jg3282";
dsanSTOCAGO1482_3	AUGUSTUS	intron	6423144	6423202	.	+	.	transcript_id "file_1_file_1_jg3282.t1"; gene_id "file_1_file_1_jg3282";
dsanSTOCAGO1482_3	AUGUSTUS	CDS	6423203	6423273	1	+	2	transcript_id "file_1_file_1_jg3282.t1"; gene_id "file_1_file_1_jg3282";
dsanSTOCAGO1482_3	AUGUSTUS	exon	6423203	6423273	.	+	.	transcript_id "file_1_file_1_jg3282.t1"; gene_id "file_1_file_1_jg3282";
dsanSTOCAGO1482_3	AUGUSTUS	intron	6423274	6423332	.	+	.	transcript_id "file_1_file_1_jg3282.t1"; gene_id "file_1_file_1_jg3282";
dsanSTOCAGO1482_3	AUGUSTUS	CDS	6423333	6423466	1	+	0	transcript_id "file_1_file_1_jg3282.t1"; gene_id "file_1_file_1_jg3282";
dsanSTOCAGO1482_3	AUGUSTUS	exon	6423333	6423466	.	+	.	transcript_id "file_1_file_1_jg3282.t1"; gene_id "file_1_file_1_jg3282";
dsanSTOCAGO1482_3	AUGUSTUS	intron	6423467	6423533	.	+	.	transcript_id "file_1_file_1_jg3282.t1"; gene_id "file_1_file_1_jg3282";
dsanSTOCAGO1482_3	AUGUSTUS	transcript	6418580	6423744	.	+	.	transcript_id "file_1_file_1_jg3282.t1"; gene_id "file_1_file_1_jg3282"
dsanSTOCAGO1482_3	AUGUSTUS	gene	6418580	6423744	.	+	.	jg3282
dsanSTOCAGO1482_3	AUGUSTUS	CDS	6423534	6423744	1	+	1	transcript_id "file_1_file_1_jg3282.t1"; gene_id "file_1_file_1_jg3282";
dsanSTOCAGO1482_3	AUGUSTUS	exon	6423534	6423744	.	+	.	transcript_id "file_1_file_1_jg3282.t1"; gene_id "file_1_file_1_jg3282";
dsanSTOCAGO1482_3	AUGUSTUS	stop_codon	6423742	6423744	.	+	0	transcript_id "file_1_file_1_jg3282.t1"; gene_id "file_1_file_1_jg3282";
dsanSTOCAGO1482_3	AUGUSTUS	stop_codon	13711155	13711157	.	-	0	transcript_id "file_1_file_1_jg4129.t1"; gene_id "file_1_file_1_jg4129";
dsanSTOCAGO1482_3	AUGUSTUS	CDS	13711155	13711935	1	-	1	transcript_id "file_1_file_1_jg4129.t1"; gene_id "file_1_file_1_jg4129";
dsanSTOCAGO1482_3	AUGUSTUS	exon	13711155	13711935	.	-	.	transcript_id "file_1_file_1_jg4129.t1"; gene_id "file_1_file_1_jg4129";
dsanSTOCAGO1482_3	AUGUSTUS	intron	13711936	13712039	.	-	.	transcript_id "file_1_file_1_jg4129.t1"; gene_id "file_1_file_1_jg4129";
dsanSTOCAGO1482_3	AUGUSTUS	transcript	13711155	13712704	.	-	.	transcript_id "file_1_file_1_jg4129.t1"; gene_id "file_1_file_1_jg4129"
dsanSTOCAGO1482_3	AUGUSTUS	gene	13711155	13712704	.	-	.	jg4129
dsanSTOCAGO1482_3	AUGUSTUS	CDS	13712040	13712704	1	-	0	transcript_id "file_1_file_1_jg4129.t1"; gene_id "file_1_file_1_jg4129";
dsanSTOCAGO1482_3	AUGUSTUS	exon	13712040	13712704	.	-	.	transcript_id "file_1_file_1_jg4129.t1"; gene_id "file_1_file_1_jg4129";
dsanSTOCAGO1482_3	AUGUSTUS	start_codon	13712702	13712704	.	-	0	transcript_id "file_1_file_1_jg4129.t1"; gene_id "file_1_file_1_jg4129";
dsanSTOCAGO1482_3	AUGUSTUS	start_codon	19281008	19281010	.	+	0	transcript_id "file_1_file_1_jg4822.t1"; gene_id "file_1_file_1_jg4822";
dsanSTOCAGO1482_3	AUGUSTUS	CDS	19281008	19281314	1	+	0	transcript_id "file_1_file_1_jg4822.t1"; gene_id "file_1_file_1_jg4822";
dsanSTOCAGO1482_3	AUGUSTUS	exon	19281008	19281314	.	+	.	transcript_id "file_1_file_1_jg4822.t1"; gene_id "file_1_file_1_jg4822";
dsanSTOCAGO1482_3	AUGUSTUS	intron	19281315	19281509	.	+	.	transcript_id "file_1_file_1_jg4822.t1"; gene_id "file_1_file_1_jg4822";
dsanSTOCAGO1482_3	AUGUSTUS	transcript	19281008	19281787	.	+	.	transcript_id "file_1_file_1_jg4822.t1"; gene_id "file_1_file_1_jg4822"
dsanSTOCAGO1482_3	AUGUSTUS	gene	19281008	19281787	.	+	.	jg4822
dsanSTOCAGO1482_3	AUGUSTUS	CDS	19281510	19281787	1	+	2	transcript_id "file_1_file_1_jg4822.t1"; gene_id "file_1_file_1_jg4822";
dsanSTOCAGO1482_3	AUGUSTUS	exon	19281510	19281787	.	+	.	transcript_id "file_1_file_1_jg4822.t1"; gene_id "file_1_file_1_jg4822";
dsanSTOCAGO1482_3	AUGUSTUS	stop_codon	19281785	19281787	.	+	0	transcript_id "file_1_file_1_jg4822.t1"; gene_id "file_1_file_1_jg4822";
dsanSTOCAGO1482_1	AUGUSTUS	stop_codon	9244107	9244109	.	-	0	transcript_id "file_1_file_1_jg10731.t1"; gene_id "file_1_file_1_jg10731";
dsanSTOCAGO1482_1	AUGUSTUS	CDS	9244107	9244687	1	-	2	transcript_id "file_1_file_1_jg10731.t1"; gene_id "file_1_file_1_jg10731";
dsanSTOCAGO1482_1	AUGUSTUS	exon	9244107	9244687	.	-	.	transcript_id "file_1_file_1_jg10731.t1"; gene_id "file_1_file_1_jg10731";
dsanSTOCAGO1482_1	AUGUSTUS	intron	9244688	9244744	.	-	.	transcript_id "file_1_file_1_jg10731.t1"; gene_id "file_1_file_1_jg10731";
dsanSTOCAGO1482_1	AUGUSTUS	CDS	9244745	9245180	1	-	0	transcript_id "file_1_file_1_jg10731.t1"; gene_id "file_1_file_1_jg10731";
dsanSTOCAGO1482_1	AUGUSTUS	exon	9244745	9245180	.	-	.	transcript_id "file_1_file_1_jg10731.t1"; gene_id "file_1_file_1_jg10731";
dsanSTOCAGO1482_1	AUGUSTUS	intron	9245181	9245282	.	-	.	transcript_id "file_1_file_1_jg10731.t1"; gene_id "file_1_file_1_jg10731";
dsanSTOCAGO1482_1	AUGUSTUS	transcript	9244107	9245429	.	-	.	transcript_id "file_1_file_1_jg10731.t1"; gene_id "file_1_file_1_jg10731"
dsanSTOCAGO1482_1	AUGUSTUS	gene	9244107	9245429	.	-	.	jg10731
dsanSTOCAGO1482_1	AUGUSTUS	CDS	9245283	9245429	1	-	0	transcript_id "file_1_file_1_jg10731.t1"; gene_id "file_1_file_1_jg10731";
dsanSTOCAGO1482_1	AUGUSTUS	exon	9245283	9245429	.	-	.	transcript_id "file_1_file_1_jg10731.t1"; gene_id "file_1_file_1_jg10731";
dsanSTOCAGO1482_1	AUGUSTUS	start_codon	9245427	9245429	.	-	0	transcript_id "file_1_file_1_jg10731.t1"; gene_id "file_1_file_1_jg10731";
dsanSTOCAGO1482_0	AUGUSTUS	stop_codon	2363529	2363531	.	-	0	transcript_id "file_1_file_1_jg344.t1"; gene_id "file_1_file_1_jg344";
dsanSTOCAGO1482_0	AUGUSTUS	CDS	2363529	2364076	1	-	2	transcript_id "file_1_file_1_jg344.t1"; gene_id "file_1_file_1_jg344";
dsanSTOCAGO1482_0	AUGUSTUS	exon	2363529	2364076	.	-	.	transcript_id "file_1_file_1_jg344.t1"; gene_id "file_1_file_1_jg344";
dsanSTOCAGO1482_0	AUGUSTUS	intron	2364077	2364148	.	-	.	transcript_id "file_1_file_1_jg344.t1"; gene_id "file_1_file_1_jg344";
dsanSTOCAGO1482_0	AUGUSTUS	CDS	2364149	2364976	1	-	2	transcript_id "file_1_file_1_jg344.t1"; gene_id "file_1_file_1_jg344";
dsanSTOCAGO1482_0	AUGUSTUS	exon	2364149	2364976	.	-	.	transcript_id "file_1_file_1_jg344.t1"; gene_id "file_1_file_1_jg344";
dsanSTOCAGO1482_0	AUGUSTUS	intron	2364977	2365051	.	-	.	transcript_id "file_1_file_1_jg344.t1"; gene_id "file_1_file_1_jg344";
dsanSTOCAGO1482_0	AUGUSTUS	transcript	2363529	2365337	.	-	.	transcript_id "file_1_file_1_jg344.t1"; gene_id "file_1_file_1_jg344"
dsanSTOCAGO1482_0	AUGUSTUS	gene	2363529	2365337	.	-	.	jg344
dsanSTOCAGO1482_0	AUGUSTUS	CDS	2365052	2365337	1	-	0	transcript_id "file_1_file_1_jg344.t1"; gene_id "file_1_file_1_jg344";
dsanSTOCAGO1482_0	AUGUSTUS	exon	2365052	2365337	.	-	.	transcript_id "file_1_file_1_jg344.t1"; gene_id "file_1_file_1_jg344";
dsanSTOCAGO1482_0	AUGUSTUS	start_codon	2365335	2365337	.	-	0	transcript_id "file_1_file_1_jg344.t1"; gene_id "file_1_file_1_jg344";
dsanSTOCAGO1482_4	AUGUSTUS	start_codon	1942429	1942431	.	+	0	transcript_id "file_1_file_1_jg5577.t1"; gene_id "file_1_file_1_jg5577";
dsanSTOCAGO1482_4	AUGUSTUS	CDS	1942429	1942513	1	+	0	transcript_id "file_1_file_1_jg5577.t1"; gene_id "file_1_file_1_jg5577";
dsanSTOCAGO1482_4	AUGUSTUS	exon	1942429	1942513	.	+	.	transcript_id "file_1_file_1_jg5577.t1"; gene_id "file_1_file_1_jg5577";
dsanSTOCAGO1482_4	AUGUSTUS	intron	1942514	1942568	.	+	.	transcript_id "file_1_file_1_jg5577.t1"; gene_id "file_1_file_1_jg5577";
dsanSTOCAGO1482_4	AUGUSTUS	CDS	1942569	1942818	1	+	2	transcript_id "file_1_file_1_jg5577.t1"; gene_id "file_1_file_1_jg5577";
dsanSTOCAGO1482_4	AUGUSTUS	exon	1942569	1942818	.	+	.	transcript_id "file_1_file_1_jg5577.t1"; gene_id "file_1_file_1_jg5577";
dsanSTOCAGO1482_4	AUGUSTUS	intron	1942819	1943635	.	+	.	transcript_id "file_1_file_1_jg5577.t1"; gene_id "file_1_file_1_jg5577";
dsanSTOCAGO1482_4	AUGUSTUS	CDS	1943636	1943876	1	+	1	transcript_id "file_1_file_1_jg5577.t1"; gene_id "file_1_file_1_jg5577";
dsanSTOCAGO1482_4	AUGUSTUS	exon	1943636	1943876	.	+	.	transcript_id "file_1_file_1_jg5577.t1"; gene_id "file_1_file_1_jg5577";
dsanSTOCAGO1482_4	AUGUSTUS	intron	1943877	1944129	.	+	.	transcript_id "file_1_file_1_jg5577.t1"; gene_id "file_1_file_1_jg5577";
dsanSTOCAGO1482_4	AUGUSTUS	transcript	1942429	1944303	.	+	.	transcript_id "file_1_file_1_jg5577.t1"; gene_id "file_1_file_1_jg5577"
dsanSTOCAGO1482_4	AUGUSTUS	gene	1942429	1944303	.	+	.	jg5577
dsanSTOCAGO1482_4	AUGUSTUS	CDS	1944130	1944303	1	+	0	transcript_id "file_1_file_1_jg5577.t1"; gene_id "file_1_file_1_jg5577";
dsanSTOCAGO1482_4	AUGUSTUS	exon	1944130	1944303	.	+	.	transcript_id "file_1_file_1_jg5577.t1"; gene_id "file_1_file_1_jg5577";
dsanSTOCAGO1482_4	AUGUSTUS	stop_codon	1944301	1944303	.	+	0	transcript_id "file_1_file_1_jg5577.t1"; gene_id "file_1_file_1_jg5577";
dsanSTOCAGO1482_1	AUGUSTUS	stop_codon	6782861	6782863	.	-	0	transcript_id "file_1_file_1_jg10355.t1"; gene_id "file_1_file_1_jg10355";
dsanSTOCAGO1482_1	AUGUSTUS	CDS	6782861	6783295	1	-	0	transcript_id "file_1_file_1_jg10355.t1"; gene_id "file_1_file_1_jg10355";
dsanSTOCAGO1482_1	AUGUSTUS	exon	6782861	6783295	.	-	.	transcript_id "file_1_file_1_jg10355.t1"; gene_id "file_1_file_1_jg10355";
dsanSTOCAGO1482_1	AUGUSTUS	transcript	6782861	6783295	.	-	.	transcript_id "file_1_file_1_jg10355.t1"; gene_id "file_1_file_1_jg10355"
dsanSTOCAGO1482_1	AUGUSTUS	gene	6782861	6783295	.	-	.	jg10355
dsanSTOCAGO1482_1	AUGUSTUS	start_codon	6783293	6783295	.	-	0	transcript_id "file_1_file_1_jg10355.t1"; gene_id "file_1_file_1_jg10355";
dsanSTOCAGO1482_2	AUGUSTUS	stop_codon	17748741	17748743	.	-	0	transcript_id "file_1_file_1_jg14616.t1"; gene_id "file_1_file_1_jg14616";
dsanSTOCAGO1482_2	AUGUSTUS	CDS	17748741	17748935	1	-	0	transcript_id "file_1_file_1_jg14616.t1"; gene_id "file_1_file_1_jg14616";
dsanSTOCAGO1482_2	AUGUSTUS	exon	17748741	17748935	.	-	.	transcript_id "file_1_file_1_jg14616.t1"; gene_id "file_1_file_1_jg14616";
dsanSTOCAGO1482_2	AUGUSTUS	intron	17748936	17749010	.	-	.	transcript_id "file_1_file_1_jg14616.t1"; gene_id "file_1_file_1_jg14616";
dsanSTOCAGO1482_2	AUGUSTUS	CDS	17749011	17749298	1	-	0	transcript_id "file_1_file_1_jg14616.t1"; gene_id "file_1_file_1_jg14616";
dsanSTOCAGO1482_2	AUGUSTUS	exon	17749011	17749298	.	-	.	transcript_id "file_1_file_1_jg14616.t1"; gene_id "file_1_file_1_jg14616";
dsanSTOCAGO1482_2	AUGUSTUS	intron	17749299	17749852	.	-	.	transcript_id "file_1_file_1_jg14616.t1"; gene_id "file_1_file_1_jg14616";
dsanSTOCAGO1482_2	AUGUSTUS	CDS	17749853	17749918	1	-	0	transcript_id "file_1_file_1_jg14616.t1"; gene_id "file_1_file_1_jg14616";
dsanSTOCAGO1482_2	AUGUSTUS	exon	17749853	17749918	.	-	.	transcript_id "file_1_file_1_jg14616.t1"; gene_id "file_1_file_1_jg14616";
dsanSTOCAGO1482_2	AUGUSTUS	intron	17749919	17750010	.	-	.	transcript_id "file_1_file_1_jg14616.t1"; gene_id "file_1_file_1_jg14616";
dsanSTOCAGO1482_2	AUGUSTUS	transcript	17748741	17750148	.	-	.	transcript_id "file_1_file_1_jg14616.t1"; gene_id "file_1_file_1_jg14616"
dsanSTOCAGO1482_2	AUGUSTUS	gene	17748741	17750148	.	-	.	jg14616
dsanSTOCAGO1482_2	AUGUSTUS	CDS	17750011	17750148	1	-	0	transcript_id "file_1_file_1_jg14616.t1"; gene_id "file_1_file_1_jg14616";
dsanSTOCAGO1482_2	AUGUSTUS	exon	17750011	17750148	.	-	.	transcript_id "file_1_file_1_jg14616.t1"; gene_id "file_1_file_1_jg14616";
dsanSTOCAGO1482_2	AUGUSTUS	start_codon	17750146	17750148	.	-	0	transcript_id "file_1_file_1_jg14616.t1"; gene_id "file_1_file_1_jg14616";
dsanSTOCAGO1482_3	AUGUSTUS	start_codon	4474959	4474961	.	+	0	transcript_id "file_1_file_1_jg3066.t1"; gene_id "file_1_file_1_jg3066";
dsanSTOCAGO1482_3	AUGUSTUS	CDS	4474959	4475285	0.76	+	0	transcript_id "file_1_file_1_jg3066.t1"; gene_id "file_1_file_1_jg3066";
dsanSTOCAGO1482_3	AUGUSTUS	exon	4474959	4475285	.	+	.	transcript_id "file_1_file_1_jg3066.t1"; gene_id "file_1_file_1_jg3066";
dsanSTOCAGO1482_3	AUGUSTUS	transcript	4474959	4475285	.	+	.	transcript_id "file_1_file_1_jg3066.t1"; gene_id "file_1_file_1_jg3066"
dsanSTOCAGO1482_3	AUGUSTUS	gene	4474959	4475285	.	+	.	jg3066
dsanSTOCAGO1482_3	AUGUSTUS	stop_codon	4475283	4475285	.	+	0	transcript_id "file_1_file_1_jg3066.t1"; gene_id "file_1_file_1_jg3066";
dsanSTOCAGO1482_3	GeneMark.hmm	start_codon	22908487	22908489	.	+	0	gene_id "file_1_file_2_11950_g"; transcript_id "file_1_file_2_11950_t"; count "file_1_file_2_1_1";
dsanSTOCAGO1482_3	GeneMark.hmm	CDS	22908487	22908571	.	+	0	gene_id "file_1_file_2_11950_g"; transcript_id "file_1_file_2_11950_t"; evidence "file_1_file_2_1_1"; cds_type "file_1_file_2_Initial"; count "file_1_file_2_1_3"; anchored "file_1_file_2_1_1";
dsanSTOCAGO1482_3	GeneMark.hmm	exon	22908487	22908571	0	+	.	gene_id "file_1_file_2_11950_g"; transcript_id "file_1_file_2_11950_t"; evidence "file_1_file_2_1_1"; cds_type "file_1_file_2_Initial"; count "file_1_file_2_1_3"; anchored "file_1_file_2_1_1";
dsanSTOCAGO1482_3	GeneMark.hmm	CDS	22908619	22908779	.	+	2	gene_id "file_1_file_2_11950_g"; transcript_id "file_1_file_2_11950_t"; evidence "file_1_file_2_1_1"; cds_type "file_1_file_2_Internal"; count "file_1_file_2_2_3"; anchored "file_1_file_2_1_1";
dsanSTOCAGO1482_3	GeneMark.hmm	exon	22908619	22908779	0	+	.	gene_id "file_1_file_2_11950_g"; transcript_id "file_1_file_2_11950_t"; evidence "file_1_file_2_1_1"; cds_type "file_1_file_2_Internal"; count "file_1_file_2_2_3"; anchored "file_1_file_2_1_1";
dsanSTOCAGO1482_3	GeneMark.hmm	CDS	22908832	22909131	.	+	0	gene_id "file_1_file_2_11950_g"; transcript_id "file_1_file_2_11950_t"; evidence "file_1_file_2_1_0"; cds_type "file_1_file_2_Terminal"; count "file_1_file_2_3_3"; anchored "file_1_file_2_1_1";
dsanSTOCAGO1482_3	GeneMark.hmm	exon	22908832	22909131	0	+	.	gene_id "file_1_file_2_11950_g"; transcript_id "file_1_file_2_11950_t"; evidence "file_1_file_2_1_0"; cds_type "file_1_file_2_Terminal"; count "file_1_file_2_3_3"; anchored "file_1_file_2_1_1";
dsanSTOCAGO1482_3	GeneMark.hmm	stop_codon	22909129	22909131	.	+	0	gene_id "file_1_file_2_11950_g"; transcript_id "file_1_file_2_11950_t"; count "file_1_file_2_1_1";
dsanSTOCAGO1482_1	AUGUSTUS	stop_codon	8587671	8587673	.	-	0	transcript_id "file_1_file_1_jg10592.t1"; gene_id "file_1_file_1_jg10592";
dsanSTOCAGO1482_1	AUGUSTUS	CDS	8587671	8587934	1	-	0	transcript_id "file_1_file_1_jg10592.t1"; gene_id "file_1_file_1_jg10592";
dsanSTOCAGO1482_1	AUGUSTUS	exon	8587671	8587934	.	-	.	transcript_id "file_1_file_1_jg10592.t1"; gene_id "file_1_file_1_jg10592";
dsanSTOCAGO1482_1	AUGUSTUS	intron	8587935	8587993	.	-	.	transcript_id "file_1_file_1_jg10592.t1"; gene_id "file_1_file_1_jg10592";
dsanSTOCAGO1482_1	AUGUSTUS	CDS	8587994	8588354	1	-	1	transcript_id "file_1_file_1_jg10592.t1"; gene_id "file_1_file_1_jg10592";
dsanSTOCAGO1482_1	AUGUSTUS	exon	8587994	8588354	.	-	.	transcript_id "file_1_file_1_jg10592.t1"; gene_id "file_1_file_1_jg10592";
dsanSTOCAGO1482_1	AUGUSTUS	intron	8588355	8588406	.	-	.	transcript_id "file_1_file_1_jg10592.t1"; gene_id "file_1_file_1_jg10592";
dsanSTOCAGO1482_1	AUGUSTUS	CDS	8588407	8588561	1	-	0	transcript_id "file_1_file_1_jg10592.t1"; gene_id "file_1_file_1_jg10592";
dsanSTOCAGO1482_1	AUGUSTUS	exon	8588407	8588561	.	-	.	transcript_id "file_1_file_1_jg10592.t1"; gene_id "file_1_file_1_jg10592";
dsanSTOCAGO1482_1	AUGUSTUS	intron	8588562	8588645	.	-	.	transcript_id "file_1_file_1_jg10592.t1"; gene_id "file_1_file_1_jg10592";
dsanSTOCAGO1482_1	AUGUSTUS	CDS	8588646	8588799	1	-	1	transcript_id "file_1_file_1_jg10592.t1"; gene_id "file_1_file_1_jg10592";
dsanSTOCAGO1482_1	AUGUSTUS	exon	8588646	8588799	.	-	.	transcript_id "file_1_file_1_jg10592.t1"; gene_id "file_1_file_1_jg10592";
dsanSTOCAGO1482_1	AUGUSTUS	intron	8588800	8589322	.	-	.	transcript_id "file_1_file_1_jg10592.t1"; gene_id "file_1_file_1_jg10592";
dsanSTOCAGO1482_1	AUGUSTUS	transcript	8587671	8589345	.	-	.	transcript_id "file_1_file_1_jg10592.t1"; gene_id "file_1_file_1_jg10592"
dsanSTOCAGO1482_1	AUGUSTUS	gene	8587671	8589345	.	-	.	jg10592
dsanSTOCAGO1482_1	AUGUSTUS	CDS	8589323	8589345	1	-	0	transcript_id "file_1_file_1_jg10592.t1"; gene_id "file_1_file_1_jg10592";
dsanSTOCAGO1482_1	AUGUSTUS	exon	8589323	8589345	.	-	.	transcript_id "file_1_file_1_jg10592.t1"; gene_id "file_1_file_1_jg10592";
dsanSTOCAGO1482_1	AUGUSTUS	start_codon	8589343	8589345	.	-	0	transcript_id "file_1_file_1_jg10592.t1"; gene_id "file_1_file_1_jg10592";
dsanSTOCAGO1482_4	AUGUSTUS	stop_codon	19415008	19415010	.	-	0	transcript_id "file_1_file_1_jg7822.t1"; gene_id "file_1_file_1_jg7822";
dsanSTOCAGO1482_4	AUGUSTUS	CDS	19415008	19417004	1	-	2	transcript_id "file_1_file_1_jg7822.t1"; gene_id "file_1_file_1_jg7822";
dsanSTOCAGO1482_4	AUGUSTUS	exon	19415008	19417004	.	-	.	transcript_id "file_1_file_1_jg7822.t1"; gene_id "file_1_file_1_jg7822";
dsanSTOCAGO1482_4	AUGUSTUS	intron	19417005	19417071	.	-	.	transcript_id "file_1_file_1_jg7822.t1"; gene_id "file_1_file_1_jg7822";
dsanSTOCAGO1482_4	AUGUSTUS	transcript	19415008	19417852	.	-	.	transcript_id "file_1_file_1_jg7822.t1"; gene_id "file_1_file_1_jg7822"
dsanSTOCAGO1482_4	AUGUSTUS	gene	19415008	19417852	.	-	.	jg7822
dsanSTOCAGO1482_4	AUGUSTUS	CDS	19417072	19417852	1	-	0	transcript_id "file_1_file_1_jg7822.t1"; gene_id "file_1_file_1_jg7822";
dsanSTOCAGO1482_4	AUGUSTUS	exon	19417072	19417852	.	-	.	transcript_id "file_1_file_1_jg7822.t1"; gene_id "file_1_file_1_jg7822";
dsanSTOCAGO1482_4	AUGUSTUS	start_codon	19417850	19417852	.	-	0	transcript_id "file_1_file_1_jg7822.t1"; gene_id "file_1_file_1_jg7822";
dsanSTOCAGO1482_1	AUGUSTUS	start_codon	14091209	14091211	.	+	0	transcript_id "file_1_file_1_jg11401.t1"; gene_id "file_1_file_1_jg11401";
dsanSTOCAGO1482_1	AUGUSTUS	CDS	14091209	14091464	1	+	0	transcript_id "file_1_file_1_jg11401.t1"; gene_id "file_1_file_1_jg11401";
dsanSTOCAGO1482_1	AUGUSTUS	exon	14091209	14091464	.	+	.	transcript_id "file_1_file_1_jg11401.t1"; gene_id "file_1_file_1_jg11401";
dsanSTOCAGO1482_1	AUGUSTUS	intron	14091465	14092237	.	+	.	transcript_id "file_1_file_1_jg11401.t1"; gene_id "file_1_file_1_jg11401";
dsanSTOCAGO1482_1	AUGUSTUS	CDS	14092238	14092482	1	+	2	transcript_id "file_1_file_1_jg11401.t1"; gene_id "file_1_file_1_jg11401";
dsanSTOCAGO1482_1	AUGUSTUS	exon	14092238	14092482	.	+	.	transcript_id "file_1_file_1_jg11401.t1"; gene_id "file_1_file_1_jg11401";
dsanSTOCAGO1482_1	AUGUSTUS	intron	14092483	14092693	.	+	.	transcript_id "file_1_file_1_jg11401.t1"; gene_id "file_1_file_1_jg11401";
dsanSTOCAGO1482_1	AUGUSTUS	CDS	14092694	14092913	1	+	0	transcript_id "file_1_file_1_jg11401.t1"; gene_id "file_1_file_1_jg11401";
dsanSTOCAGO1482_1	AUGUSTUS	exon	14092694	14092913	.	+	.	transcript_id "file_1_file_1_jg11401.t1"; gene_id "file_1_file_1_jg11401";
dsanSTOCAGO1482_1	AUGUSTUS	intron	14092914	14093064	.	+	.	transcript_id "file_1_file_1_jg11401.t1"; gene_id "file_1_file_1_jg11401";
dsanSTOCAGO1482_1	AUGUSTUS	CDS	14093065	14093145	1	+	2	transcript_id "file_1_file_1_jg11401.t1"; gene_id "file_1_file_1_jg11401";
dsanSTOCAGO1482_1	AUGUSTUS	exon	14093065	14093145	.	+	.	transcript_id "file_1_file_1_jg11401.t1"; gene_id "file_1_file_1_jg11401";
dsanSTOCAGO1482_1	AUGUSTUS	intron	14093146	14093652	.	+	.	transcript_id "file_1_file_1_jg11401.t1"; gene_id "file_1_file_1_jg11401";
dsanSTOCAGO1482_1	AUGUSTUS	CDS	14093653	14094071	0.59	+	2	transcript_id "file_1_file_1_jg11401.t1"; gene_id "file_1_file_1_jg11401";
dsanSTOCAGO1482_1	AUGUSTUS	exon	14093653	14094071	.	+	.	transcript_id "file_1_file_1_jg11401.t1"; gene_id "file_1_file_1_jg11401";
dsanSTOCAGO1482_1	AUGUSTUS	intron	14094072	14094180	.	+	.	transcript_id "file_1_file_1_jg11401.t1"; gene_id "file_1_file_1_jg11401";
dsanSTOCAGO1482_1	AUGUSTUS	CDS	14094181	14094680	0.59	+	0	transcript_id "file_1_file_1_jg11401.t1"; gene_id "file_1_file_1_jg11401";
dsanSTOCAGO1482_1	AUGUSTUS	exon	14094181	14094680	.	+	.	transcript_id "file_1_file_1_jg11401.t1"; gene_id "file_1_file_1_jg11401";
dsanSTOCAGO1482_1	AUGUSTUS	intron	14094681	14094810	.	+	.	transcript_id "file_1_file_1_jg11401.t1"; gene_id "file_1_file_1_jg11401";
dsanSTOCAGO1482_1	AUGUSTUS	CDS	14094811	14095410	1	+	1	transcript_id "file_1_file_1_jg11401.t1"; gene_id "file_1_file_1_jg11401";
dsanSTOCAGO1482_1	AUGUSTUS	exon	14094811	14095410	.	+	.	transcript_id "file_1_file_1_jg11401.t1"; gene_id "file_1_file_1_jg11401";
dsanSTOCAGO1482_1	AUGUSTUS	intron	14095411	14095853	.	+	.	transcript_id "file_1_file_1_jg11401.t1"; gene_id "file_1_file_1_jg11401";
dsanSTOCAGO1482_1	AUGUSTUS	CDS	14095854	14096124	0.72	+	1	transcript_id "file_1_file_1_jg11401.t1"; gene_id "file_1_file_1_jg11401";
dsanSTOCAGO1482_1	AUGUSTUS	exon	14095854	14096124	.	+	.	transcript_id "file_1_file_1_jg11401.t1"; gene_id "file_1_file_1_jg11401";
dsanSTOCAGO1482_1	AUGUSTUS	intron	14096125	14096183	.	+	.	transcript_id "file_1_file_1_jg11401.t1"; gene_id "file_1_file_1_jg11401";
dsanSTOCAGO1482_1	AUGUSTUS	CDS	14096184	14096279	0.72	+	0	transcript_id "file_1_file_1_jg11401.t1"; gene_id "file_1_file_1_jg11401";
dsanSTOCAGO1482_1	AUGUSTUS	exon	14096184	14096279	.	+	.	transcript_id "file_1_file_1_jg11401.t1"; gene_id "file_1_file_1_jg11401";
dsanSTOCAGO1482_1	AUGUSTUS	intron	14096280	14096342	.	+	.	transcript_id "file_1_file_1_jg11401.t1"; gene_id "file_1_file_1_jg11401";
dsanSTOCAGO1482_1	AUGUSTUS	CDS	14096343	14096454	1	+	0	transcript_id "file_1_file_1_jg11401.t1"; gene_id "file_1_file_1_jg11401";
dsanSTOCAGO1482_1	AUGUSTUS	exon	14096343	14096454	.	+	.	transcript_id "file_1_file_1_jg11401.t1"; gene_id "file_1_file_1_jg11401";
dsanSTOCAGO1482_1	AUGUSTUS	intron	14096455	14096514	.	+	.	transcript_id "file_1_file_1_jg11401.t1"; gene_id "file_1_file_1_jg11401";
dsanSTOCAGO1482_1	AUGUSTUS	transcript	14091209	14096765	.	+	.	transcript_id "file_1_file_1_jg11401.t1"; gene_id "file_1_file_1_jg11401"
dsanSTOCAGO1482_1	AUGUSTUS	gene	14091209	14096765	.	+	.	jg11401
dsanSTOCAGO1482_1	AUGUSTUS	CDS	14096515	14096765	1	+	2	transcript_id "file_1_file_1_jg11401.t1"; gene_id "file_1_file_1_jg11401";
dsanSTOCAGO1482_1	AUGUSTUS	exon	14096515	14096765	.	+	.	transcript_id "file_1_file_1_jg11401.t1"; gene_id "file_1_file_1_jg11401";
dsanSTOCAGO1482_1	AUGUSTUS	stop_codon	14096763	14096765	.	+	0	transcript_id "file_1_file_1_jg11401.t1"; gene_id "file_1_file_1_jg11401";
dsanSTOCAGO1482_1	AUGUSTUS	start_codon	13657123	13657125	.	+	0	transcript_id "file_1_file_1_jg11349.t1"; gene_id "file_1_file_1_jg11349";
dsanSTOCAGO1482_1	AUGUSTUS	CDS	13657123	13657461	1	+	0	transcript_id "file_1_file_1_jg11349.t1"; gene_id "file_1_file_1_jg11349";
dsanSTOCAGO1482_1	AUGUSTUS	exon	13657123	13657461	.	+	.	transcript_id "file_1_file_1_jg11349.t1"; gene_id "file_1_file_1_jg11349";
dsanSTOCAGO1482_1	AUGUSTUS	transcript	13657123	13657461	.	+	.	transcript_id "file_1_file_1_jg11349.t1"; gene_id "file_1_file_1_jg11349"
dsanSTOCAGO1482_1	AUGUSTUS	gene	13657123	13657461	.	+	.	jg11349
dsanSTOCAGO1482_1	AUGUSTUS	stop_codon	13657459	13657461	.	+	0	transcript_id "file_1_file_1_jg11349.t1"; gene_id "file_1_file_1_jg11349";
dsanSTOCAGO1482_4	AUGUSTUS	stop_codon	27814908	27814910	.	-	0	transcript_id "file_1_file_1_jg8965.t1"; gene_id "file_1_file_1_jg8965";
dsanSTOCAGO1482_4	AUGUSTUS	CDS	27814908	27815144	0.8	-	0	transcript_id "file_1_file_1_jg8965.t1"; gene_id "file_1_file_1_jg8965";
dsanSTOCAGO1482_4	AUGUSTUS	exon	27814908	27815144	.	-	.	transcript_id "file_1_file_1_jg8965.t1"; gene_id "file_1_file_1_jg8965";
dsanSTOCAGO1482_4	AUGUSTUS	transcript	27814908	27815144	.	-	.	transcript_id "file_1_file_1_jg8965.t1"; gene_id "file_1_file_1_jg8965"
dsanSTOCAGO1482_4	AUGUSTUS	gene	27814908	27815144	.	-	.	jg8965
dsanSTOCAGO1482_4	AUGUSTUS	start_codon	27815142	27815144	.	-	0	transcript_id "file_1_file_1_jg8965.t1"; gene_id "file_1_file_1_jg8965";
dsanSTOCAGO1482_3	AUGUSTUS	start_codon	21681924	21681926	.	+	0	transcript_id "file_1_file_1_jg5162.t1"; gene_id "file_1_file_1_jg5162";
dsanSTOCAGO1482_3	AUGUSTUS	CDS	21681924	21682043	1	+	0	transcript_id "file_1_file_1_jg5162.t1"; gene_id "file_1_file_1_jg5162";
dsanSTOCAGO1482_3	AUGUSTUS	exon	21681924	21682043	.	+	.	transcript_id "file_1_file_1_jg5162.t1"; gene_id "file_1_file_1_jg5162";
dsanSTOCAGO1482_3	AUGUSTUS	intron	21682044	21682111	.	+	.	transcript_id "file_1_file_1_jg5162.t1"; gene_id "file_1_file_1_jg5162";
dsanSTOCAGO1482_3	AUGUSTUS	CDS	21682112	21682178	1	+	0	transcript_id "file_1_file_1_jg5162.t1"; gene_id "file_1_file_1_jg5162";
dsanSTOCAGO1482_3	AUGUSTUS	exon	21682112	21682178	.	+	.	transcript_id "file_1_file_1_jg5162.t1"; gene_id "file_1_file_1_jg5162";
dsanSTOCAGO1482_3	AUGUSTUS	intron	21682179	21682328	.	+	.	transcript_id "file_1_file_1_jg5162.t1"; gene_id "file_1_file_1_jg5162";
dsanSTOCAGO1482_3	AUGUSTUS	transcript	21681924	21682648	.	+	.	transcript_id "file_1_file_1_jg5162.t1"; gene_id "file_1_file_1_jg5162"
dsanSTOCAGO1482_3	AUGUSTUS	gene	21681924	21682648	.	+	.	jg5162
dsanSTOCAGO1482_3	AUGUSTUS	CDS	21682329	21682648	1	+	2	transcript_id "file_1_file_1_jg5162.t1"; gene_id "file_1_file_1_jg5162";
dsanSTOCAGO1482_3	AUGUSTUS	exon	21682329	21682648	.	+	.	transcript_id "file_1_file_1_jg5162.t1"; gene_id "file_1_file_1_jg5162";
dsanSTOCAGO1482_3	AUGUSTUS	stop_codon	21682646	21682648	.	+	0	transcript_id "file_1_file_1_jg5162.t1"; gene_id "file_1_file_1_jg5162";
dsanSTOCAGO1482_4	AUGUSTUS	start_codon	12785730	12785732	.	+	0	transcript_id "file_1_file_1_jg6962.t3"; gene_id "file_1_file_1_jg6962";
dsanSTOCAGO1482_4	AUGUSTUS	CDS	12785730	12785765	1	+	0	transcript_id "file_1_file_1_jg6962.t3"; gene_id "file_1_file_1_jg6962";
dsanSTOCAGO1482_4	AUGUSTUS	exon	12785730	12785765	.	+	.	transcript_id "file_1_file_1_jg6962.t3"; gene_id "file_1_file_1_jg6962";
dsanSTOCAGO1482_4	AUGUSTUS	intron	12785766	12786527	.	+	.	transcript_id "file_1_file_1_jg6962.t3"; gene_id "file_1_file_1_jg6962";
dsanSTOCAGO1482_4	AUGUSTUS	CDS	12786528	12786704	1	+	0	transcript_id "file_1_file_1_jg6962.t3"; gene_id "file_1_file_1_jg6962";
dsanSTOCAGO1482_4	AUGUSTUS	exon	12786528	12786704	.	+	.	transcript_id "file_1_file_1_jg6962.t3"; gene_id "file_1_file_1_jg6962";
dsanSTOCAGO1482_4	AUGUSTUS	intron	12786705	12787488	.	+	.	transcript_id "file_1_file_1_jg6962.t3"; gene_id "file_1_file_1_jg6962";
dsanSTOCAGO1482_4	AUGUSTUS	transcript	12785730	12787683	.	+	.	transcript_id "file_1_file_1_jg6962.t3"; gene_id "file_1_file_1_jg6962"
dsanSTOCAGO1482_4	AUGUSTUS	gene	12785730	12787683	.	+	.	jg6962
dsanSTOCAGO1482_4	AUGUSTUS	CDS	12787489	12787683	1	+	0	transcript_id "file_1_file_1_jg6962.t3"; gene_id "file_1_file_1_jg6962";
dsanSTOCAGO1482_4	AUGUSTUS	exon	12787489	12787683	.	+	.	transcript_id "file_1_file_1_jg6962.t3"; gene_id "file_1_file_1_jg6962";
dsanSTOCAGO1482_4	AUGUSTUS	stop_codon	12787681	12787683	.	+	0	transcript_id "file_1_file_1_jg6962.t3"; gene_id "file_1_file_1_jg6962";
dsanSTOCAGO1482_3	AUGUSTUS	CDS	23258786	23258788	1	+	0	transcript_id "file_1_file_1_jg5367.t1"; gene_id "file_1_file_1_jg5367";
dsanSTOCAGO1482_3	AUGUSTUS	exon	23258786	23258788	.	+	.	transcript_id "file_1_file_1_jg5367.t1"; gene_id "file_1_file_1_jg5367";
dsanSTOCAGO1482_3	AUGUSTUS	start_codon	23258786	23258788	.	+	0	transcript_id "file_1_file_1_jg5367.t1"; gene_id "file_1_file_1_jg5367";
dsanSTOCAGO1482_3	AUGUSTUS	intron	23258789	23258904	.	+	.	transcript_id "file_1_file_1_jg5367.t1"; gene_id "file_1_file_1_jg5367";
dsanSTOCAGO1482_3	AUGUSTUS	transcript	23258786	23259597	.	+	.	transcript_id "file_1_file_1_jg5367.t1"; gene_id "file_1_file_1_jg5367"
dsanSTOCAGO1482_3	AUGUSTUS	gene	23258786	23259597	.	+	.	jg5367
dsanSTOCAGO1482_3	AUGUSTUS	CDS	23258905	23259597	1	+	0	transcript_id "file_1_file_1_jg5367.t1"; gene_id "file_1_file_1_jg5367";
dsanSTOCAGO1482_3	AUGUSTUS	exon	23258905	23259597	.	+	.	transcript_id "file_1_file_1_jg5367.t1"; gene_id "file_1_file_1_jg5367";
dsanSTOCAGO1482_3	AUGUSTUS	stop_codon	23259595	23259597	.	+	0	transcript_id "file_1_file_1_jg5367.t1"; gene_id "file_1_file_1_jg5367";
dsanSTOCAGO1482_0	AUGUSTUS	stop_codon	13387299	13387301	.	-	0	transcript_id "file_1_file_1_jg1599.t1"; gene_id "file_1_file_1_jg1599";
dsanSTOCAGO1482_0	AUGUSTUS	CDS	13387299	13387384	1	-	2	transcript_id "file_1_file_1_jg1599.t1"; gene_id "file_1_file_1_jg1599";
dsanSTOCAGO1482_0	AUGUSTUS	exon	13387299	13387384	.	-	.	transcript_id "file_1_file_1_jg1599.t1"; gene_id "file_1_file_1_jg1599";
dsanSTOCAGO1482_0	AUGUSTUS	intron	13387385	13387452	.	-	.	transcript_id "file_1_file_1_jg1599.t1"; gene_id "file_1_file_1_jg1599";
dsanSTOCAGO1482_0	AUGUSTUS	transcript	13387299	13387606	.	-	.	transcript_id "file_1_file_1_jg1599.t1"; gene_id "file_1_file_1_jg1599"
dsanSTOCAGO1482_0	AUGUSTUS	gene	13387299	13387606	.	-	.	jg1599
dsanSTOCAGO1482_0	AUGUSTUS	CDS	13387453	13387606	1	-	0	transcript_id "file_1_file_1_jg1599.t1"; gene_id "file_1_file_1_jg1599";
dsanSTOCAGO1482_0	AUGUSTUS	exon	13387453	13387606	.	-	.	transcript_id "file_1_file_1_jg1599.t1"; gene_id "file_1_file_1_jg1599";
dsanSTOCAGO1482_0	AUGUSTUS	start_codon	13387604	13387606	.	-	0	transcript_id "file_1_file_1_jg1599.t1"; gene_id "file_1_file_1_jg1599";
dsanSTOCAGO1482_2	AUGUSTUS	stop_codon	7780593	7780595	.	-	0	transcript_id "file_1_file_1_jg13239.t1"; gene_id "file_1_file_1_jg13239";
dsanSTOCAGO1482_2	AUGUSTUS	CDS	7780593	7781179	1	-	2	transcript_id "file_1_file_1_jg13239.t1"; gene_id "file_1_file_1_jg13239";
dsanSTOCAGO1482_2	AUGUSTUS	exon	7780593	7781179	.	-	.	transcript_id "file_1_file_1_jg13239.t1"; gene_id "file_1_file_1_jg13239";
dsanSTOCAGO1482_2	AUGUSTUS	intron	7781180	7781237	.	-	.	transcript_id "file_1_file_1_jg13239.t1"; gene_id "file_1_file_1_jg13239";
dsanSTOCAGO1482_2	AUGUSTUS	CDS	7781238	7781760	1	-	0	transcript_id "file_1_file_1_jg13239.t1"; gene_id "file_1_file_1_jg13239";
dsanSTOCAGO1482_2	AUGUSTUS	exon	7781238	7781760	.	-	.	transcript_id "file_1_file_1_jg13239.t1"; gene_id "file_1_file_1_jg13239";
dsanSTOCAGO1482_2	AUGUSTUS	intron	7781761	7781819	.	-	.	transcript_id "file_1_file_1_jg13239.t1"; gene_id "file_1_file_1_jg13239";
dsanSTOCAGO1482_2	AUGUSTUS	transcript	7780593	7781861	.	-	.	transcript_id "file_1_file_1_jg13239.t1"; gene_id "file_1_file_1_jg13239"
dsanSTOCAGO1482_2	AUGUSTUS	gene	7780593	7781861	.	-	.	jg13239
dsanSTOCAGO1482_2	AUGUSTUS	CDS	7781820	7781861	1	-	0	transcript_id "file_1_file_1_jg13239.t1"; gene_id "file_1_file_1_jg13239";
dsanSTOCAGO1482_2	AUGUSTUS	exon	7781820	7781861	.	-	.	transcript_id "file_1_file_1_jg13239.t1"; gene_id "file_1_file_1_jg13239";
dsanSTOCAGO1482_2	AUGUSTUS	start_codon	7781859	7781861	.	-	0	transcript_id "file_1_file_1_jg13239.t1"; gene_id "file_1_file_1_jg13239";
dsanSTOCAGO1482_2	AUGUSTUS	start_codon	4299642	4299644	.	+	0	transcript_id "file_1_file_1_jg12882.t1"; gene_id "file_1_file_1_jg12882";
dsanSTOCAGO1482_2	AUGUSTUS	CDS	4299642	4299941	1	+	0	transcript_id "file_1_file_1_jg12882.t1"; gene_id "file_1_file_1_jg12882";
dsanSTOCAGO1482_2	AUGUSTUS	exon	4299642	4299941	.	+	.	transcript_id "file_1_file_1_jg12882.t1"; gene_id "file_1_file_1_jg12882";
dsanSTOCAGO1482_2	AUGUSTUS	transcript	4299642	4299941	.	+	.	transcript_id "file_1_file_1_jg12882.t1"; gene_id "file_1_file_1_jg12882"
dsanSTOCAGO1482_2	AUGUSTUS	stop_codon	4299939	4299941	.	+	0	transcript_id "file_1_file_1_jg12882.t1"; gene_id "file_1_file_1_jg12882";
dsanSTOCAGO1482_1	AUGUSTUS	start_codon	18666279	18666281	.	+	0	transcript_id "file_1_file_1_jg12060.t1"; gene_id "file_1_file_1_jg12060";
dsanSTOCAGO1482_1	AUGUSTUS	CDS	18666279	18666488	1	+	0	transcript_id "file_1_file_1_jg12060.t1"; gene_id "file_1_file_1_jg12060";
dsanSTOCAGO1482_1	AUGUSTUS	exon	18666279	18666488	.	+	.	transcript_id "file_1_file_1_jg12060.t1"; gene_id "file_1_file_1_jg12060";
dsanSTOCAGO1482_1	AUGUSTUS	intron	18666489	18667965	.	+	.	transcript_id "file_1_file_1_jg12060.t1"; gene_id "file_1_file_1_jg12060";
dsanSTOCAGO1482_1	AUGUSTUS	CDS	18667966	18668236	1	+	0	transcript_id "file_1_file_1_jg12060.t1"; gene_id "file_1_file_1_jg12060";
dsanSTOCAGO1482_1	AUGUSTUS	exon	18667966	18668236	.	+	.	transcript_id "file_1_file_1_jg12060.t1"; gene_id "file_1_file_1_jg12060";
dsanSTOCAGO1482_1	AUGUSTUS	intron	18668237	18668906	.	+	.	transcript_id "file_1_file_1_jg12060.t1"; gene_id "file_1_file_1_jg12060";
dsanSTOCAGO1482_1	AUGUSTUS	transcript	18666279	18670069	.	+	.	transcript_id "file_1_file_1_jg12060.t1"; gene_id "file_1_file_1_jg12060"
dsanSTOCAGO1482_1	AUGUSTUS	gene	18666279	18670069	.	+	.	jg12060
dsanSTOCAGO1482_1	AUGUSTUS	CDS	18668907	18670069	1	+	2	transcript_id "file_1_file_1_jg12060.t1"; gene_id "file_1_file_1_jg12060";
dsanSTOCAGO1482_1	AUGUSTUS	exon	18668907	18670069	.	+	.	transcript_id "file_1_file_1_jg12060.t1"; gene_id "file_1_file_1_jg12060";
dsanSTOCAGO1482_1	AUGUSTUS	stop_codon	18670067	18670069	.	+	0	transcript_id "file_1_file_1_jg12060.t1"; gene_id "file_1_file_1_jg12060";
dsanSTOCAGO1482_2	AUGUSTUS	start_codon	8781014	8781016	.	+	0	transcript_id "file_1_file_1_jg13349.t1"; gene_id "file_1_file_1_jg13349";
dsanSTOCAGO1482_2	AUGUSTUS	CDS	8781014	8781374	1	+	0	transcript_id "file_1_file_1_jg13349.t1"; gene_id "file_1_file_1_jg13349";
dsanSTOCAGO1482_2	AUGUSTUS	exon	8781014	8781374	.	+	.	transcript_id "file_1_file_1_jg13349.t1"; gene_id "file_1_file_1_jg13349";
dsanSTOCAGO1482_2	AUGUSTUS	intron	8781375	8783539	.	+	.	transcript_id "file_1_file_1_jg13349.t1"; gene_id "file_1_file_1_jg13349";
dsanSTOCAGO1482_2	AUGUSTUS	CDS	8783540	8783664	1	+	2	transcript_id "file_1_file_1_jg13349.t1"; gene_id "file_1_file_1_jg13349";
dsanSTOCAGO1482_2	AUGUSTUS	exon	8783540	8783664	.	+	.	transcript_id "file_1_file_1_jg13349.t1"; gene_id "file_1_file_1_jg13349";
dsanSTOCAGO1482_2	AUGUSTUS	intron	8783665	8783730	.	+	.	transcript_id "file_1_file_1_jg13349.t1"; gene_id "file_1_file_1_jg13349";
dsanSTOCAGO1482_2	AUGUSTUS	CDS	8783731	8784064	1	+	0	transcript_id "file_1_file_1_jg13349.t1"; gene_id "file_1_file_1_jg13349";
dsanSTOCAGO1482_2	AUGUSTUS	exon	8783731	8784064	.	+	.	transcript_id "file_1_file_1_jg13349.t1"; gene_id "file_1_file_1_jg13349";
dsanSTOCAGO1482_2	AUGUSTUS	intron	8784065	8784920	.	+	.	transcript_id "file_1_file_1_jg13349.t1"; gene_id "file_1_file_1_jg13349";
dsanSTOCAGO1482_2	AUGUSTUS	transcript	8781014	8785723	.	+	.	transcript_id "file_1_file_1_jg13349.t1"; gene_id "file_1_file_1_jg13349"
dsanSTOCAGO1482_2	AUGUSTUS	gene	8781014	8785723	.	+	.	jg13349
dsanSTOCAGO1482_2	AUGUSTUS	CDS	8784921	8785723	1	+	2	transcript_id "file_1_file_1_jg13349.t1"; gene_id "file_1_file_1_jg13349";
dsanSTOCAGO1482_2	AUGUSTUS	exon	8784921	8785723	.	+	.	transcript_id "file_1_file_1_jg13349.t1"; gene_id "file_1_file_1_jg13349";
dsanSTOCAGO1482_2	AUGUSTUS	stop_codon	8785721	8785723	.	+	0	transcript_id "file_1_file_1_jg13349.t1"; gene_id "file_1_file_1_jg13349";
dsanSTOCAGO1482_4	AUGUSTUS	stop_codon	9251448	9251450	.	-	0	transcript_id "file_1_file_1_jg6475.t1"; gene_id "file_1_file_1_jg6475";
dsanSTOCAGO1482_4	AUGUSTUS	CDS	9251448	9252395	1	-	0	transcript_id "file_1_file_1_jg6475.t1"; gene_id "file_1_file_1_jg6475";
dsanSTOCAGO1482_4	AUGUSTUS	exon	9251448	9252395	.	-	.	transcript_id "file_1_file_1_jg6475.t1"; gene_id "file_1_file_1_jg6475";
dsanSTOCAGO1482_4	AUGUSTUS	intron	9252396	9252455	.	-	.	transcript_id "file_1_file_1_jg6475.t1"; gene_id "file_1_file_1_jg6475";
dsanSTOCAGO1482_4	AUGUSTUS	transcript	9251448	9252848	.	-	.	transcript_id "file_1_file_1_jg6475.t1"; gene_id "file_1_file_1_jg6475"
dsanSTOCAGO1482_4	AUGUSTUS	gene	9251448	9252848	.	-	.	jg6475
dsanSTOCAGO1482_4	AUGUSTUS	CDS	9252456	9252848	1	-	0	transcript_id "file_1_file_1_jg6475.t1"; gene_id "file_1_file_1_jg6475";
dsanSTOCAGO1482_4	AUGUSTUS	exon	9252456	9252848	.	-	.	transcript_id "file_1_file_1_jg6475.t1"; gene_id "file_1_file_1_jg6475";
dsanSTOCAGO1482_4	AUGUSTUS	start_codon	9252846	9252848	.	-	0	transcript_id "file_1_file_1_jg6475.t1"; gene_id "file_1_file_1_jg6475";
dsanSTOCAGO1482_4	AUGUSTUS	stop_codon	6623039	6623041	.	-	0	transcript_id "file_1_file_1_jg6157.t1"; gene_id "file_1_file_1_jg6157";
dsanSTOCAGO1482_4	AUGUSTUS	CDS	6623039	6623192	1	-	1	transcript_id "file_1_file_1_jg6157.t1"; gene_id "file_1_file_1_jg6157";
dsanSTOCAGO1482_4	AUGUSTUS	exon	6623039	6623192	.	-	.	transcript_id "file_1_file_1_jg6157.t1"; gene_id "file_1_file_1_jg6157";
dsanSTOCAGO1482_4	AUGUSTUS	intron	6623193	6623333	.	-	.	transcript_id "file_1_file_1_jg6157.t1"; gene_id "file_1_file_1_jg6157";
dsanSTOCAGO1482_4	AUGUSTUS	CDS	6623334	6623700	1	-	2	transcript_id "file_1_file_1_jg6157.t1"; gene_id "file_1_file_1_jg6157";
dsanSTOCAGO1482_4	AUGUSTUS	exon	6623334	6623700	.	-	.	transcript_id "file_1_file_1_jg6157.t1"; gene_id "file_1_file_1_jg6157";
dsanSTOCAGO1482_4	AUGUSTUS	intron	6623701	6623752	.	-	.	transcript_id "file_1_file_1_jg6157.t1"; gene_id "file_1_file_1_jg6157";
dsanSTOCAGO1482_4	AUGUSTUS	CDS	6623753	6624914	1	-	0	transcript_id "file_1_file_1_jg6157.t1"; gene_id "file_1_file_1_jg6157";
dsanSTOCAGO1482_4	AUGUSTUS	exon	6623753	6624914	.	-	.	transcript_id "file_1_file_1_jg6157.t1"; gene_id "file_1_file_1_jg6157";
dsanSTOCAGO1482_4	AUGUSTUS	intron	6624915	6624975	.	-	.	transcript_id "file_1_file_1_jg6157.t1"; gene_id "file_1_file_1_jg6157";
dsanSTOCAGO1482_4	AUGUSTUS	transcript	6623039	6625008	.	-	.	transcript_id "file_1_file_1_jg6157.t1"; gene_id "file_1_file_1_jg6157"
dsanSTOCAGO1482_4	AUGUSTUS	gene	6623039	6625008	.	-	.	jg6157
dsanSTOCAGO1482_4	AUGUSTUS	CDS	6624976	6625008	1	-	0	transcript_id "file_1_file_1_jg6157.t1"; gene_id "file_1_file_1_jg6157";
dsanSTOCAGO1482_4	AUGUSTUS	exon	6624976	6625008	.	-	.	transcript_id "file_1_file_1_jg6157.t1"; gene_id "file_1_file_1_jg6157";
dsanSTOCAGO1482_4	AUGUSTUS	start_codon	6625006	6625008	.	-	0	transcript_id "file_1_file_1_jg6157.t1"; gene_id "file_1_file_1_jg6157";
dsanSTOCAGO1482_2	AUGUSTUS	stop_codon	9394104	9394106	.	-	0	transcript_id "file_1_file_1_jg13435.t1"; gene_id "file_1_file_1_jg13435";
dsanSTOCAGO1482_2	AUGUSTUS	CDS	9394104	9394717	0.9	-	2	transcript_id "file_1_file_1_jg13435.t1"; gene_id "file_1_file_1_jg13435";
dsanSTOCAGO1482_2	AUGUSTUS	exon	9394104	9394717	.	-	.	transcript_id "file_1_file_1_jg13435.t1"; gene_id "file_1_file_1_jg13435";
dsanSTOCAGO1482_2	AUGUSTUS	intron	9394718	9394781	.	-	.	transcript_id "file_1_file_1_jg13435.t1"; gene_id "file_1_file_1_jg13435";
dsanSTOCAGO1482_2	AUGUSTUS	CDS	9394782	9394806	0.88	-	0	transcript_id "file_1_file_1_jg13435.t1"; gene_id "file_1_file_1_jg13435";
dsanSTOCAGO1482_2	AUGUSTUS	exon	9394782	9394806	.	-	.	transcript_id "file_1_file_1_jg13435.t1"; gene_id "file_1_file_1_jg13435";
dsanSTOCAGO1482_2	AUGUSTUS	intron	9394807	9395052	.	-	.	transcript_id "file_1_file_1_jg13435.t1"; gene_id "file_1_file_1_jg13435";
dsanSTOCAGO1482_2	AUGUSTUS	transcript	9394104	9395082	.	-	.	transcript_id "file_1_file_1_jg13435.t1"; gene_id "file_1_file_1_jg13435"
dsanSTOCAGO1482_2	AUGUSTUS	gene	9394104	9395082	.	-	.	jg13435
dsanSTOCAGO1482_2	AUGUSTUS	CDS	9395053	9395082	0.9	-	0	transcript_id "file_1_file_1_jg13435.t1"; gene_id "file_1_file_1_jg13435";
dsanSTOCAGO1482_2	AUGUSTUS	exon	9395053	9395082	.	-	.	transcript_id "file_1_file_1_jg13435.t1"; gene_id "file_1_file_1_jg13435";
dsanSTOCAGO1482_2	AUGUSTUS	start_codon	9395080	9395082	.	-	0	transcript_id "file_1_file_1_jg13435.t1"; gene_id "file_1_file_1_jg13435";
dsanSTOCAGO1482_4	AUGUSTUS	stop_codon	22122837	22122839	.	-	0	transcript_id "file_1_file_1_jg8190.t3"; gene_id "file_1_file_1_jg8190";
dsanSTOCAGO1482_4	AUGUSTUS	CDS	22122837	22122910	1	-	2	transcript_id "file_1_file_1_jg8190.t3"; gene_id "file_1_file_1_jg8190";
dsanSTOCAGO1482_4	AUGUSTUS	exon	22122837	22122910	.	-	.	transcript_id "file_1_file_1_jg8190.t3"; gene_id "file_1_file_1_jg8190";
dsanSTOCAGO1482_4	AUGUSTUS	intron	22122911	22123208	.	-	.	transcript_id "file_1_file_1_jg8190.t3"; gene_id "file_1_file_1_jg8190";
dsanSTOCAGO1482_4	AUGUSTUS	CDS	22123209	22123506	1	-	0	transcript_id "file_1_file_1_jg8190.t3"; gene_id "file_1_file_1_jg8190";
dsanSTOCAGO1482_4	AUGUSTUS	exon	22123209	22123506	.	-	.	transcript_id "file_1_file_1_jg8190.t3"; gene_id "file_1_file_1_jg8190";
dsanSTOCAGO1482_4	AUGUSTUS	intron	22123507	22123570	.	-	.	transcript_id "file_1_file_1_jg8190.t3"; gene_id "file_1_file_1_jg8190";
dsanSTOCAGO1482_4	AUGUSTUS	CDS	22123571	22123743	1	-	2	transcript_id "file_1_file_1_jg8190.t3"; gene_id "file_1_file_1_jg8190";
dsanSTOCAGO1482_4	AUGUSTUS	exon	22123571	22123743	.	-	.	transcript_id "file_1_file_1_jg8190.t3"; gene_id "file_1_file_1_jg8190";
dsanSTOCAGO1482_4	AUGUSTUS	intron	22123744	22124638	.	-	.	transcript_id "file_1_file_1_jg8190.t3"; gene_id "file_1_file_1_jg8190";
dsanSTOCAGO1482_4	AUGUSTUS	CDS	22124639	22125116	1	-	0	transcript_id "file_1_file_1_jg8190.t3"; gene_id "file_1_file_1_jg8190";
dsanSTOCAGO1482_4	AUGUSTUS	exon	22124639	22125116	.	-	.	transcript_id "file_1_file_1_jg8190.t3"; gene_id "file_1_file_1_jg8190";
dsanSTOCAGO1482_4	AUGUSTUS	intron	22125117	22125270	.	-	.	transcript_id "file_1_file_1_jg8190.t3"; gene_id "file_1_file_1_jg8190";
dsanSTOCAGO1482_4	AUGUSTUS	transcript	22122837	22125318	.	-	.	transcript_id "file_1_file_1_jg8190.t3"; gene_id "file_1_file_1_jg8190"
dsanSTOCAGO1482_4	AUGUSTUS	CDS	22125271	22125318	0.64	-	0	transcript_id "file_1_file_1_jg8190.t3"; gene_id "file_1_file_1_jg8190";
dsanSTOCAGO1482_4	AUGUSTUS	exon	22125271	22125318	.	-	.	transcript_id "file_1_file_1_jg8190.t3"; gene_id "file_1_file_1_jg8190";
dsanSTOCAGO1482_4	AUGUSTUS	start_codon	22125316	22125318	.	-	0	transcript_id "file_1_file_1_jg8190.t3"; gene_id "file_1_file_1_jg8190";
dsanSTOCAGO1482_3	AUGUSTUS	stop_codon	13095794	13095796	.	-	0	transcript_id "file_1_file_1_jg4063.t1"; gene_id "file_1_file_1_jg4063";
dsanSTOCAGO1482_3	AUGUSTUS	CDS	13095794	13096057	1	-	0	transcript_id "file_1_file_1_jg4063.t1"; gene_id "file_1_file_1_jg4063";
dsanSTOCAGO1482_3	AUGUSTUS	exon	13095794	13096057	.	-	.	transcript_id "file_1_file_1_jg4063.t1"; gene_id "file_1_file_1_jg4063";
dsanSTOCAGO1482_3	AUGUSTUS	intron	13096058	13096196	.	-	.	transcript_id "file_1_file_1_jg4063.t1"; gene_id "file_1_file_1_jg4063";
dsanSTOCAGO1482_3	AUGUSTUS	CDS	13096197	13096805	1	-	0	transcript_id "file_1_file_1_jg4063.t1"; gene_id "file_1_file_1_jg4063";
dsanSTOCAGO1482_3	AUGUSTUS	exon	13096197	13096805	.	-	.	transcript_id "file_1_file_1_jg4063.t1"; gene_id "file_1_file_1_jg4063";
dsanSTOCAGO1482_3	AUGUSTUS	intron	13096806	13096867	.	-	.	transcript_id "file_1_file_1_jg4063.t1"; gene_id "file_1_file_1_jg4063";
dsanSTOCAGO1482_3	AUGUSTUS	CDS	13096868	13096987	1	-	0	transcript_id "file_1_file_1_jg4063.t1"; gene_id "file_1_file_1_jg4063";
dsanSTOCAGO1482_3	AUGUSTUS	exon	13096868	13096987	.	-	.	transcript_id "file_1_file_1_jg4063.t1"; gene_id "file_1_file_1_jg4063";
dsanSTOCAGO1482_3	AUGUSTUS	intron	13096988	13098203	.	-	.	transcript_id "file_1_file_1_jg4063.t1"; gene_id "file_1_file_1_jg4063";
dsanSTOCAGO1482_3	AUGUSTUS	CDS	13098204	13098310	1	-	2	transcript_id "file_1_file_1_jg4063.t1"; gene_id "file_1_file_1_jg4063";
dsanSTOCAGO1482_3	AUGUSTUS	exon	13098204	13098310	.	-	.	transcript_id "file_1_file_1_jg4063.t1"; gene_id "file_1_file_1_jg4063";
dsanSTOCAGO1482_3	AUGUSTUS	intron	13098311	13099534	.	-	.	transcript_id "file_1_file_1_jg4063.t1"; gene_id "file_1_file_1_jg4063";
dsanSTOCAGO1482_3	AUGUSTUS	CDS	13099535	13100260	1	-	2	transcript_id "file_1_file_1_jg4063.t1"; gene_id "file_1_file_1_jg4063";
dsanSTOCAGO1482_3	AUGUSTUS	exon	13099535	13100260	.	-	.	transcript_id "file_1_file_1_jg4063.t1"; gene_id "file_1_file_1_jg4063";
dsanSTOCAGO1482_3	AUGUSTUS	intron	13100261	13100319	.	-	.	transcript_id "file_1_file_1_jg4063.t1"; gene_id "file_1_file_1_jg4063";
dsanSTOCAGO1482_3	AUGUSTUS	CDS	13100320	13100901	1	-	2	transcript_id "file_1_file_1_jg4063.t1"; gene_id "file_1_file_1_jg4063";
dsanSTOCAGO1482_3	AUGUSTUS	exon	13100320	13100901	.	-	.	transcript_id "file_1_file_1_jg4063.t1"; gene_id "file_1_file_1_jg4063";
dsanSTOCAGO1482_3	AUGUSTUS	intron	13100902	13101198	.	-	.	transcript_id "file_1_file_1_jg4063.t1"; gene_id "file_1_file_1_jg4063";
dsanSTOCAGO1482_3	AUGUSTUS	transcript	13095794	13101202	.	-	.	transcript_id "file_1_file_1_jg4063.t1"; gene_id "file_1_file_1_jg4063"
dsanSTOCAGO1482_3	AUGUSTUS	gene	13095794	13101202	.	-	.	jg4063
dsanSTOCAGO1482_3	AUGUSTUS	CDS	13101199	13101202	1	-	0	transcript_id "file_1_file_1_jg4063.t1"; gene_id "file_1_file_1_jg4063";
dsanSTOCAGO1482_3	AUGUSTUS	exon	13101199	13101202	.	-	.	transcript_id "file_1_file_1_jg4063.t1"; gene_id "file_1_file_1_jg4063";
dsanSTOCAGO1482_3	AUGUSTUS	start_codon	13101200	13101202	.	-	0	transcript_id "file_1_file_1_jg4063.t1"; gene_id "file_1_file_1_jg4063";
dsanSTOCAGO1482_0	AUGUSTUS	start_codon	6930081	6930083	.	+	0	transcript_id "file_1_file_1_jg831.t1"; gene_id "file_1_file_1_jg831";
dsanSTOCAGO1482_0	AUGUSTUS	CDS	6930081	6930343	1	+	0	transcript_id "file_1_file_1_jg831.t1"; gene_id "file_1_file_1_jg831";
dsanSTOCAGO1482_0	AUGUSTUS	exon	6930081	6930343	.	+	.	transcript_id "file_1_file_1_jg831.t1"; gene_id "file_1_file_1_jg831";
dsanSTOCAGO1482_0	AUGUSTUS	intron	6930344	6930422	.	+	.	transcript_id "file_1_file_1_jg831.t1"; gene_id "file_1_file_1_jg831";
dsanSTOCAGO1482_0	AUGUSTUS	CDS	6930423	6930632	1	+	1	transcript_id "file_1_file_1_jg831.t1"; gene_id "file_1_file_1_jg831";
dsanSTOCAGO1482_0	AUGUSTUS	exon	6930423	6930632	.	+	.	transcript_id "file_1_file_1_jg831.t1"; gene_id "file_1_file_1_jg831";
dsanSTOCAGO1482_0	AUGUSTUS	intron	6930633	6930687	.	+	.	transcript_id "file_1_file_1_jg831.t1"; gene_id "file_1_file_1_jg831";
dsanSTOCAGO1482_0	AUGUSTUS	transcript	6930081	6930814	.	+	.	transcript_id "file_1_file_1_jg831.t1"; gene_id "file_1_file_1_jg831"
dsanSTOCAGO1482_0	AUGUSTUS	gene	6930081	6930814	.	+	.	jg831
dsanSTOCAGO1482_0	AUGUSTUS	CDS	6930688	6930814	1	+	1	transcript_id "file_1_file_1_jg831.t1"; gene_id "file_1_file_1_jg831";
dsanSTOCAGO1482_0	AUGUSTUS	exon	6930688	6930814	.	+	.	transcript_id "file_1_file_1_jg831.t1"; gene_id "file_1_file_1_jg831";
dsanSTOCAGO1482_0	AUGUSTUS	stop_codon	6930812	6930814	.	+	0	transcript_id "file_1_file_1_jg831.t1"; gene_id "file_1_file_1_jg831";
dsanSTOCAGO1482_3	AUGUSTUS	start_codon	3453816	3453818	.	+	0	transcript_id "file_1_file_1_jg2925.t1"; gene_id "file_1_file_1_jg2925";
dsanSTOCAGO1482_3	AUGUSTUS	CDS	3453816	3453843	1	+	0	transcript_id "file_1_file_1_jg2925.t1"; gene_id "file_1_file_1_jg2925";
dsanSTOCAGO1482_3	AUGUSTUS	exon	3453816	3453843	.	+	.	transcript_id "file_1_file_1_jg2925.t1"; gene_id "file_1_file_1_jg2925";
dsanSTOCAGO1482_3	AUGUSTUS	intron	3453844	3453900	.	+	.	transcript_id "file_1_file_1_jg2925.t1"; gene_id "file_1_file_1_jg2925";
dsanSTOCAGO1482_3	AUGUSTUS	CDS	3453901	3454484	1	+	2	transcript_id "file_1_file_1_jg2925.t1"; gene_id "file_1_file_1_jg2925";
dsanSTOCAGO1482_3	AUGUSTUS	exon	3453901	3454484	.	+	.	transcript_id "file_1_file_1_jg2925.t1"; gene_id "file_1_file_1_jg2925";
dsanSTOCAGO1482_3	AUGUSTUS	intron	3454485	3454543	.	+	.	transcript_id "file_1_file_1_jg2925.t1"; gene_id "file_1_file_1_jg2925";
dsanSTOCAGO1482_3	AUGUSTUS	CDS	3454544	3454665	1	+	0	transcript_id "file_1_file_1_jg2925.t1"; gene_id "file_1_file_1_jg2925";
dsanSTOCAGO1482_3	AUGUSTUS	exon	3454544	3454665	.	+	.	transcript_id "file_1_file_1_jg2925.t1"; gene_id "file_1_file_1_jg2925";
dsanSTOCAGO1482_3	AUGUSTUS	intron	3454666	3454720	.	+	.	transcript_id "file_1_file_1_jg2925.t1"; gene_id "file_1_file_1_jg2925";
dsanSTOCAGO1482_3	AUGUSTUS	transcript	3453816	3454751	.	+	.	transcript_id "file_1_file_1_jg2925.t1"; gene_id "file_1_file_1_jg2925"
dsanSTOCAGO1482_3	AUGUSTUS	gene	3453816	3454751	.	+	.	jg2925
dsanSTOCAGO1482_3	AUGUSTUS	CDS	3454721	3454751	1	+	1	transcript_id "file_1_file_1_jg2925.t1"; gene_id "file_1_file_1_jg2925";
dsanSTOCAGO1482_3	AUGUSTUS	exon	3454721	3454751	.	+	.	transcript_id "file_1_file_1_jg2925.t1"; gene_id "file_1_file_1_jg2925";
dsanSTOCAGO1482_3	AUGUSTUS	stop_codon	3454749	3454751	.	+	0	transcript_id "file_1_file_1_jg2925.t1"; gene_id "file_1_file_1_jg2925";
dsanSTOCAGO1482_4	AUGUSTUS	start_codon	6726790	6726792	.	+	0	transcript_id "file_1_file_1_jg6167.t1"; gene_id "file_1_file_1_jg6167";
dsanSTOCAGO1482_4	AUGUSTUS	CDS	6726790	6726901	1	+	0	transcript_id "file_1_file_1_jg6167.t1"; gene_id "file_1_file_1_jg6167";
dsanSTOCAGO1482_4	AUGUSTUS	exon	6726790	6726901	.	+	.	transcript_id "file_1_file_1_jg6167.t1"; gene_id "file_1_file_1_jg6167";
dsanSTOCAGO1482_4	AUGUSTUS	intron	6726902	6727037	.	+	.	transcript_id "file_1_file_1_jg6167.t1"; gene_id "file_1_file_1_jg6167";
dsanSTOCAGO1482_4	AUGUSTUS	CDS	6727038	6727187	1	+	2	transcript_id "file_1_file_1_jg6167.t1"; gene_id "file_1_file_1_jg6167";
dsanSTOCAGO1482_4	AUGUSTUS	exon	6727038	6727187	.	+	.	transcript_id "file_1_file_1_jg6167.t1"; gene_id "file_1_file_1_jg6167";
dsanSTOCAGO1482_4	AUGUSTUS	intron	6727188	6727250	.	+	.	transcript_id "file_1_file_1_jg6167.t1"; gene_id "file_1_file_1_jg6167";
dsanSTOCAGO1482_4	AUGUSTUS	CDS	6727251	6727459	1	+	2	transcript_id "file_1_file_1_jg6167.t1"; gene_id "file_1_file_1_jg6167";
dsanSTOCAGO1482_4	AUGUSTUS	exon	6727251	6727459	.	+	.	transcript_id "file_1_file_1_jg6167.t1"; gene_id "file_1_file_1_jg6167";
dsanSTOCAGO1482_4	AUGUSTUS	intron	6727460	6727825	.	+	.	transcript_id "file_1_file_1_jg6167.t1"; gene_id "file_1_file_1_jg6167";
dsanSTOCAGO1482_4	AUGUSTUS	CDS	6727826	6728420	1	+	0	transcript_id "file_1_file_1_jg6167.t1"; gene_id "file_1_file_1_jg6167";
dsanSTOCAGO1482_4	AUGUSTUS	exon	6727826	6728420	.	+	.	transcript_id "file_1_file_1_jg6167.t1"; gene_id "file_1_file_1_jg6167";
dsanSTOCAGO1482_4	AUGUSTUS	intron	6728421	6728530	.	+	.	transcript_id "file_1_file_1_jg6167.t1"; gene_id "file_1_file_1_jg6167";
dsanSTOCAGO1482_4	AUGUSTUS	transcript	6726790	6728781	.	+	.	transcript_id "file_1_file_1_jg6167.t1"; gene_id "file_1_file_1_jg6167"
dsanSTOCAGO1482_4	AUGUSTUS	gene	6726790	6728781	.	+	.	jg6167
dsanSTOCAGO1482_4	AUGUSTUS	CDS	6728531	6728781	1	+	2	transcript_id "file_1_file_1_jg6167.t1"; gene_id "file_1_file_1_jg6167";
dsanSTOCAGO1482_4	AUGUSTUS	exon	6728531	6728781	.	+	.	transcript_id "file_1_file_1_jg6167.t1"; gene_id "file_1_file_1_jg6167";
dsanSTOCAGO1482_4	AUGUSTUS	stop_codon	6728779	6728781	.	+	0	transcript_id "file_1_file_1_jg6167.t1"; gene_id "file_1_file_1_jg6167";
dsanSTOCAGO1482_3	AUGUSTUS	start_codon	12357498	12357500	.	+	0	transcript_id "file_1_file_1_jg3983.t1"; gene_id "file_1_file_1_jg3983";
dsanSTOCAGO1482_3	AUGUSTUS	CDS	12357498	12357623	0.98	+	0	transcript_id "file_1_file_1_jg3983.t1"; gene_id "file_1_file_1_jg3983";
dsanSTOCAGO1482_3	AUGUSTUS	exon	12357498	12357623	.	+	.	transcript_id "file_1_file_1_jg3983.t1"; gene_id "file_1_file_1_jg3983";
dsanSTOCAGO1482_3	AUGUSTUS	intron	12357624	12357785	.	+	.	transcript_id "file_1_file_1_jg3983.t1"; gene_id "file_1_file_1_jg3983";
dsanSTOCAGO1482_3	AUGUSTUS	CDS	12357786	12357927	1	+	0	transcript_id "file_1_file_1_jg3983.t1"; gene_id "file_1_file_1_jg3983";
dsanSTOCAGO1482_3	AUGUSTUS	exon	12357786	12357927	.	+	.	transcript_id "file_1_file_1_jg3983.t1"; gene_id "file_1_file_1_jg3983";
dsanSTOCAGO1482_3	AUGUSTUS	intron	12357928	12357988	.	+	.	transcript_id "file_1_file_1_jg3983.t1"; gene_id "file_1_file_1_jg3983";
dsanSTOCAGO1482_3	AUGUSTUS	CDS	12357989	12359167	1	+	2	transcript_id "file_1_file_1_jg3983.t1"; gene_id "file_1_file_1_jg3983";
dsanSTOCAGO1482_3	AUGUSTUS	exon	12357989	12359167	.	+	.	transcript_id "file_1_file_1_jg3983.t1"; gene_id "file_1_file_1_jg3983";
dsanSTOCAGO1482_3	AUGUSTUS	intron	12359168	12359228	.	+	.	transcript_id "file_1_file_1_jg3983.t1"; gene_id "file_1_file_1_jg3983";
dsanSTOCAGO1482_3	AUGUSTUS	CDS	12359229	12359354	1	+	2	transcript_id "file_1_file_1_jg3983.t1"; gene_id "file_1_file_1_jg3983";
dsanSTOCAGO1482_3	AUGUSTUS	exon	12359229	12359354	.	+	.	transcript_id "file_1_file_1_jg3983.t1"; gene_id "file_1_file_1_jg3983";
dsanSTOCAGO1482_3	AUGUSTUS	intron	12359355	12359543	.	+	.	transcript_id "file_1_file_1_jg3983.t1"; gene_id "file_1_file_1_jg3983";
dsanSTOCAGO1482_3	AUGUSTUS	CDS	12359544	12359747	1	+	2	transcript_id "file_1_file_1_jg3983.t1"; gene_id "file_1_file_1_jg3983";
dsanSTOCAGO1482_3	AUGUSTUS	exon	12359544	12359747	.	+	.	transcript_id "file_1_file_1_jg3983.t1"; gene_id "file_1_file_1_jg3983";
dsanSTOCAGO1482_3	AUGUSTUS	intron	12359748	12359806	.	+	.	transcript_id "file_1_file_1_jg3983.t1"; gene_id "file_1_file_1_jg3983";
dsanSTOCAGO1482_3	AUGUSTUS	CDS	12359807	12360736	1	+	2	transcript_id "file_1_file_1_jg3983.t1"; gene_id "file_1_file_1_jg3983";
dsanSTOCAGO1482_3	AUGUSTUS	exon	12359807	12360736	.	+	.	transcript_id "file_1_file_1_jg3983.t1"; gene_id "file_1_file_1_jg3983";
dsanSTOCAGO1482_3	AUGUSTUS	intron	12360737	12360795	.	+	.	transcript_id "file_1_file_1_jg3983.t1"; gene_id "file_1_file_1_jg3983";
dsanSTOCAGO1482_3	AUGUSTUS	CDS	12360796	12360975	1	+	2	transcript_id "file_1_file_1_jg3983.t1"; gene_id "file_1_file_1_jg3983";
dsanSTOCAGO1482_3	AUGUSTUS	exon	12360796	12360975	.	+	.	transcript_id "file_1_file_1_jg3983.t1"; gene_id "file_1_file_1_jg3983";
dsanSTOCAGO1482_3	AUGUSTUS	intron	12360976	12361038	.	+	.	transcript_id "file_1_file_1_jg3983.t1"; gene_id "file_1_file_1_jg3983";
dsanSTOCAGO1482_3	AUGUSTUS	CDS	12361039	12361383	1	+	2	transcript_id "file_1_file_1_jg3983.t1"; gene_id "file_1_file_1_jg3983";
dsanSTOCAGO1482_3	AUGUSTUS	exon	12361039	12361383	.	+	.	transcript_id "file_1_file_1_jg3983.t1"; gene_id "file_1_file_1_jg3983";
dsanSTOCAGO1482_3	AUGUSTUS	intron	12361384	12361443	.	+	.	transcript_id "file_1_file_1_jg3983.t1"; gene_id "file_1_file_1_jg3983";
dsanSTOCAGO1482_3	AUGUSTUS	CDS	12361444	12361581	1	+	2	transcript_id "file_1_file_1_jg3983.t1"; gene_id "file_1_file_1_jg3983";
dsanSTOCAGO1482_3	AUGUSTUS	exon	12361444	12361581	.	+	.	transcript_id "file_1_file_1_jg3983.t1"; gene_id "file_1_file_1_jg3983";
dsanSTOCAGO1482_3	AUGUSTUS	intron	12361582	12361638	.	+	.	transcript_id "file_1_file_1_jg3983.t1"; gene_id "file_1_file_1_jg3983";
dsanSTOCAGO1482_3	AUGUSTUS	transcript	12357498	12361829	.	+	.	transcript_id "file_1_file_1_jg3983.t1"; gene_id "file_1_file_1_jg3983"
dsanSTOCAGO1482_3	AUGUSTUS	CDS	12361639	12361829	1	+	2	transcript_id "file_1_file_1_jg3983.t1"; gene_id "file_1_file_1_jg3983";
dsanSTOCAGO1482_3	AUGUSTUS	exon	12361639	12361829	.	+	.	transcript_id "file_1_file_1_jg3983.t1"; gene_id "file_1_file_1_jg3983";
dsanSTOCAGO1482_3	AUGUSTUS	stop_codon	12361827	12361829	.	+	0	transcript_id "file_1_file_1_jg3983.t1"; gene_id "file_1_file_1_jg3983";
dsanSTOCAGO1482_0	AUGUSTUS	start_codon	1255502	1255504	.	+	0	transcript_id "file_1_file_1_jg206.t1"; gene_id "file_1_file_1_jg206";
dsanSTOCAGO1482_0	AUGUSTUS	CDS	1255502	1255535	0.19	+	0	transcript_id "file_1_file_1_jg206.t1"; gene_id "file_1_file_1_jg206";
dsanSTOCAGO1482_0	AUGUSTUS	exon	1255502	1255535	.	+	.	transcript_id "file_1_file_1_jg206.t1"; gene_id "file_1_file_1_jg206";
dsanSTOCAGO1482_0	AUGUSTUS	intron	1255536	1259016	.	+	.	transcript_id "file_1_file_1_jg206.t1"; gene_id "file_1_file_1_jg206";
dsanSTOCAGO1482_0	AUGUSTUS	CDS	1259017	1259115	1	+	2	transcript_id "file_1_file_1_jg206.t1"; gene_id "file_1_file_1_jg206";
dsanSTOCAGO1482_0	AUGUSTUS	exon	1259017	1259115	.	+	.	transcript_id "file_1_file_1_jg206.t1"; gene_id "file_1_file_1_jg206";
dsanSTOCAGO1482_0	AUGUSTUS	intron	1259116	1264253	.	+	.	transcript_id "file_1_file_1_jg206.t1"; gene_id "file_1_file_1_jg206";
dsanSTOCAGO1482_0	AUGUSTUS	CDS	1264254	1264426	1	+	2	transcript_id "file_1_file_1_jg206.t1"; gene_id "file_1_file_1_jg206";
dsanSTOCAGO1482_0	AUGUSTUS	exon	1264254	1264426	.	+	.	transcript_id "file_1_file_1_jg206.t1"; gene_id "file_1_file_1_jg206";
dsanSTOCAGO1482_0	AUGUSTUS	intron	1264427	1264484	.	+	.	transcript_id "file_1_file_1_jg206.t1"; gene_id "file_1_file_1_jg206";
dsanSTOCAGO1482_0	AUGUSTUS	CDS	1264485	1264707	1	+	0	transcript_id "file_1_file_1_jg206.t1"; gene_id "file_1_file_1_jg206";
dsanSTOCAGO1482_0	AUGUSTUS	exon	1264485	1264707	.	+	.	transcript_id "file_1_file_1_jg206.t1"; gene_id "file_1_file_1_jg206";
dsanSTOCAGO1482_0	AUGUSTUS	intron	1264708	1264763	.	+	.	transcript_id "file_1_file_1_jg206.t1"; gene_id "file_1_file_1_jg206";
dsanSTOCAGO1482_0	AUGUSTUS	CDS	1264764	1264922	1	+	2	transcript_id "file_1_file_1_jg206.t1"; gene_id "file_1_file_1_jg206";
dsanSTOCAGO1482_0	AUGUSTUS	exon	1264764	1264922	.	+	.	transcript_id "file_1_file_1_jg206.t1"; gene_id "file_1_file_1_jg206";
dsanSTOCAGO1482_0	AUGUSTUS	intron	1264923	1264983	.	+	.	transcript_id "file_1_file_1_jg206.t1"; gene_id "file_1_file_1_jg206";
dsanSTOCAGO1482_0	AUGUSTUS	CDS	1264984	1278569	1	+	2	transcript_id "file_1_file_1_jg206.t1"; gene_id "file_1_file_1_jg206";
dsanSTOCAGO1482_0	AUGUSTUS	exon	1264984	1278569	.	+	.	transcript_id "file_1_file_1_jg206.t1"; gene_id "file_1_file_1_jg206";
dsanSTOCAGO1482_0	AUGUSTUS	intron	1278570	1278647	.	+	.	transcript_id "file_1_file_1_jg206.t1"; gene_id "file_1_file_1_jg206";
dsanSTOCAGO1482_0	AUGUSTUS	CDS	1278648	1280061	1	+	0	transcript_id "file_1_file_1_jg206.t1"; gene_id "file_1_file_1_jg206";
dsanSTOCAGO1482_0	AUGUSTUS	exon	1278648	1280061	.	+	.	transcript_id "file_1_file_1_jg206.t1"; gene_id "file_1_file_1_jg206";
dsanSTOCAGO1482_0	AUGUSTUS	intron	1280062	1280127	.	+	.	transcript_id "file_1_file_1_jg206.t1"; gene_id "file_1_file_1_jg206";
dsanSTOCAGO1482_0	AUGUSTUS	transcript	1255502	1280297	.	+	.	transcript_id "file_1_file_1_jg206.t1"; gene_id "file_1_file_1_jg206"
dsanSTOCAGO1482_0	AUGUSTUS	gene	1255502	1280297	.	+	.	jg206
dsanSTOCAGO1482_0	AUGUSTUS	CDS	1280128	1280297	1	+	2	transcript_id "file_1_file_1_jg206.t1"; gene_id "file_1_file_1_jg206";
dsanSTOCAGO1482_0	AUGUSTUS	exon	1280128	1280297	.	+	.	transcript_id "file_1_file_1_jg206.t1"; gene_id "file_1_file_1_jg206";
dsanSTOCAGO1482_0	AUGUSTUS	stop_codon	1280295	1280297	.	+	0	transcript_id "file_1_file_1_jg206.t1"; gene_id "file_1_file_1_jg206";
dsanSTOCAGO1482_4	AUGUSTUS	stop_codon	11971279	11971281	.	-	0	transcript_id "file_1_file_1_jg6827.t1"; gene_id "file_1_file_1_jg6827";
dsanSTOCAGO1482_4	AUGUSTUS	CDS	11971279	11971488	0.68	-	0	transcript_id "file_1_file_1_jg6827.t1"; gene_id "file_1_file_1_jg6827";
dsanSTOCAGO1482_4	AUGUSTUS	exon	11971279	11971488	.	-	.	transcript_id "file_1_file_1_jg6827.t1"; gene_id "file_1_file_1_jg6827";
dsanSTOCAGO1482_4	AUGUSTUS	intron	11971489	11971544	.	-	.	transcript_id "file_1_file_1_jg6827.t1"; gene_id "file_1_file_1_jg6827";
dsanSTOCAGO1482_4	AUGUSTUS	transcript	11971279	11971763	.	-	.	transcript_id "file_1_file_1_jg6827.t1"; gene_id "file_1_file_1_jg6827"
dsanSTOCAGO1482_4	AUGUSTUS	gene	11971279	11971763	.	-	.	jg6827
dsanSTOCAGO1482_4	AUGUSTUS	CDS	11971545	11971763	0.64	-	0	transcript_id "file_1_file_1_jg6827.t1"; gene_id "file_1_file_1_jg6827";
dsanSTOCAGO1482_4	AUGUSTUS	exon	11971545	11971763	.	-	.	transcript_id "file_1_file_1_jg6827.t1"; gene_id "file_1_file_1_jg6827";
dsanSTOCAGO1482_4	AUGUSTUS	start_codon	11971761	11971763	.	-	0	transcript_id "file_1_file_1_jg6827.t1"; gene_id "file_1_file_1_jg6827";
dsanSTOCAGO1482_4	AUGUSTUS	CDS	15872733	15872735	1	+	0	transcript_id "file_1_file_1_jg7344.t1"; gene_id "file_1_file_1_jg7344";
dsanSTOCAGO1482_4	AUGUSTUS	exon	15872733	15872735	.	+	.	transcript_id "file_1_file_1_jg7344.t1"; gene_id "file_1_file_1_jg7344";
dsanSTOCAGO1482_4	AUGUSTUS	start_codon	15872733	15872735	.	+	0	transcript_id "file_1_file_1_jg7344.t1"; gene_id "file_1_file_1_jg7344";
dsanSTOCAGO1482_4	AUGUSTUS	intron	15872736	15872793	.	+	.	transcript_id "file_1_file_1_jg7344.t1"; gene_id "file_1_file_1_jg7344";
dsanSTOCAGO1482_4	AUGUSTUS	CDS	15872794	15874189	0.75	+	0	transcript_id "file_1_file_1_jg7344.t1"; gene_id "file_1_file_1_jg7344";
dsanSTOCAGO1482_4	AUGUSTUS	exon	15872794	15874189	.	+	.	transcript_id "file_1_file_1_jg7344.t1"; gene_id "file_1_file_1_jg7344";
dsanSTOCAGO1482_4	AUGUSTUS	intron	15874190	15874266	.	+	.	transcript_id "file_1_file_1_jg7344.t1"; gene_id "file_1_file_1_jg7344";
dsanSTOCAGO1482_4	AUGUSTUS	transcript	15872733	15874283	.	+	.	transcript_id "file_1_file_1_jg7344.t1"; gene_id "file_1_file_1_jg7344"
dsanSTOCAGO1482_4	AUGUSTUS	gene	15872733	15874283	.	+	.	jg7344
dsanSTOCAGO1482_4	AUGUSTUS	CDS	15874267	15874283	0.51	+	2	transcript_id "file_1_file_1_jg7344.t1"; gene_id "file_1_file_1_jg7344";
dsanSTOCAGO1482_4	AUGUSTUS	exon	15874267	15874283	.	+	.	transcript_id "file_1_file_1_jg7344.t1"; gene_id "file_1_file_1_jg7344";
dsanSTOCAGO1482_4	AUGUSTUS	stop_codon	15874281	15874283	.	+	0	transcript_id "file_1_file_1_jg7344.t1"; gene_id "file_1_file_1_jg7344";
dsanSTOCAGO1482_4	AUGUSTUS	start_codon	7801378	7801380	.	+	0	transcript_id "file_1_file_1_jg6273.t2"; gene_id "file_1_file_1_jg6273";
dsanSTOCAGO1482_4	AUGUSTUS	CDS	7801378	7801927	1	+	0	transcript_id "file_1_file_1_jg6273.t2"; gene_id "file_1_file_1_jg6273";
dsanSTOCAGO1482_4	AUGUSTUS	exon	7801378	7801927	.	+	.	transcript_id "file_1_file_1_jg6273.t2"; gene_id "file_1_file_1_jg6273";
dsanSTOCAGO1482_4	AUGUSTUS	intron	7801928	7812703	.	+	.	transcript_id "file_1_file_1_jg6273.t2"; gene_id "file_1_file_1_jg6273";
dsanSTOCAGO1482_4	AUGUSTUS	CDS	7812704	7812718	1	+	2	transcript_id "file_1_file_1_jg6273.t2"; gene_id "file_1_file_1_jg6273";
dsanSTOCAGO1482_4	AUGUSTUS	exon	7812704	7812718	.	+	.	transcript_id "file_1_file_1_jg6273.t2"; gene_id "file_1_file_1_jg6273";
dsanSTOCAGO1482_4	AUGUSTUS	intron	7812719	7827990	.	+	.	transcript_id "file_1_file_1_jg6273.t2"; gene_id "file_1_file_1_jg6273";
dsanSTOCAGO1482_4	AUGUSTUS	CDS	7827991	7828148	1	+	2	transcript_id "file_1_file_1_jg6273.t2"; gene_id "file_1_file_1_jg6273";
dsanSTOCAGO1482_4	AUGUSTUS	exon	7827991	7828148	.	+	.	transcript_id "file_1_file_1_jg6273.t2"; gene_id "file_1_file_1_jg6273";
dsanSTOCAGO1482_4	AUGUSTUS	intron	7828149	7828322	.	+	.	transcript_id "file_1_file_1_jg6273.t2"; gene_id "file_1_file_1_jg6273";
dsanSTOCAGO1482_4	AUGUSTUS	CDS	7828323	7828437	1	+	0	transcript_id "file_1_file_1_jg6273.t2"; gene_id "file_1_file_1_jg6273";
dsanSTOCAGO1482_4	AUGUSTUS	exon	7828323	7828437	.	+	.	transcript_id "file_1_file_1_jg6273.t2"; gene_id "file_1_file_1_jg6273";
dsanSTOCAGO1482_4	AUGUSTUS	intron	7828438	7829295	.	+	.	transcript_id "file_1_file_1_jg6273.t2"; gene_id "file_1_file_1_jg6273";
dsanSTOCAGO1482_4	AUGUSTUS	CDS	7829296	7829427	1	+	2	transcript_id "file_1_file_1_jg6273.t2"; gene_id "file_1_file_1_jg6273";
dsanSTOCAGO1482_4	AUGUSTUS	exon	7829296	7829427	.	+	.	transcript_id "file_1_file_1_jg6273.t2"; gene_id "file_1_file_1_jg6273";
dsanSTOCAGO1482_4	AUGUSTUS	intron	7829428	7829486	.	+	.	transcript_id "file_1_file_1_jg6273.t2"; gene_id "file_1_file_1_jg6273";
dsanSTOCAGO1482_4	AUGUSTUS	CDS	7829487	7829659	1	+	2	transcript_id "file_1_file_1_jg6273.t2"; gene_id "file_1_file_1_jg6273";
dsanSTOCAGO1482_4	AUGUSTUS	exon	7829487	7829659	.	+	.	transcript_id "file_1_file_1_jg6273.t2"; gene_id "file_1_file_1_jg6273";
dsanSTOCAGO1482_4	AUGUSTUS	intron	7829660	7829899	.	+	.	transcript_id "file_1_file_1_jg6273.t2"; gene_id "file_1_file_1_jg6273";
dsanSTOCAGO1482_4	AUGUSTUS	CDS	7829900	7830690	1	+	0	transcript_id "file_1_file_1_jg6273.t2"; gene_id "file_1_file_1_jg6273";
dsanSTOCAGO1482_4	AUGUSTUS	exon	7829900	7830690	.	+	.	transcript_id "file_1_file_1_jg6273.t2"; gene_id "file_1_file_1_jg6273";
dsanSTOCAGO1482_4	AUGUSTUS	intron	7830691	7831421	.	+	.	transcript_id "file_1_file_1_jg6273.t2"; gene_id "file_1_file_1_jg6273";
dsanSTOCAGO1482_4	AUGUSTUS	transcript	7801378	7831869	.	+	.	transcript_id "file_1_file_1_jg6273.t2"; gene_id "file_1_file_1_jg6273"
dsanSTOCAGO1482_4	AUGUSTUS	CDS	7831422	7831869	1	+	1	transcript_id "file_1_file_1_jg6273.t2"; gene_id "file_1_file_1_jg6273";
dsanSTOCAGO1482_4	AUGUSTUS	exon	7831422	7831869	.	+	.	transcript_id "file_1_file_1_jg6273.t2"; gene_id "file_1_file_1_jg6273";
dsanSTOCAGO1482_4	AUGUSTUS	stop_codon	7831867	7831869	.	+	0	transcript_id "file_1_file_1_jg6273.t2"; gene_id "file_1_file_1_jg6273";
dsanSTOCAGO1482_1	AUGUSTUS	stop_codon	19240821	19240823	.	-	0	transcript_id "file_1_file_1_jg12139.t2"; gene_id "file_1_file_1_jg12139";
dsanSTOCAGO1482_1	AUGUSTUS	CDS	19240821	19240907	1	-	0	transcript_id "file_1_file_1_jg12139.t2"; gene_id "file_1_file_1_jg12139";
dsanSTOCAGO1482_1	AUGUSTUS	exon	19240821	19240907	.	-	.	transcript_id "file_1_file_1_jg12139.t2"; gene_id "file_1_file_1_jg12139";
dsanSTOCAGO1482_1	AUGUSTUS	intron	19240908	19240960	.	-	.	transcript_id "file_1_file_1_jg12139.t2"; gene_id "file_1_file_1_jg12139";
dsanSTOCAGO1482_1	AUGUSTUS	CDS	19240961	19241066	1	-	1	transcript_id "file_1_file_1_jg12139.t2"; gene_id "file_1_file_1_jg12139";
dsanSTOCAGO1482_1	AUGUSTUS	exon	19240961	19241066	.	-	.	transcript_id "file_1_file_1_jg12139.t2"; gene_id "file_1_file_1_jg12139";
dsanSTOCAGO1482_1	AUGUSTUS	intron	19241067	19241155	.	-	.	transcript_id "file_1_file_1_jg12139.t2"; gene_id "file_1_file_1_jg12139";
dsanSTOCAGO1482_1	AUGUSTUS	CDS	19241156	19241277	1	-	0	transcript_id "file_1_file_1_jg12139.t2"; gene_id "file_1_file_1_jg12139";
dsanSTOCAGO1482_1	AUGUSTUS	exon	19241156	19241277	.	-	.	transcript_id "file_1_file_1_jg12139.t2"; gene_id "file_1_file_1_jg12139";
dsanSTOCAGO1482_1	AUGUSTUS	intron	19241278	19241698	.	-	.	transcript_id "file_1_file_1_jg12139.t2"; gene_id "file_1_file_1_jg12139";
dsanSTOCAGO1482_1	AUGUSTUS	CDS	19241699	19241785	1	-	0	transcript_id "file_1_file_1_jg12139.t2"; gene_id "file_1_file_1_jg12139";
dsanSTOCAGO1482_1	AUGUSTUS	exon	19241699	19241785	.	-	.	transcript_id "file_1_file_1_jg12139.t2"; gene_id "file_1_file_1_jg12139";
dsanSTOCAGO1482_1	AUGUSTUS	intron	19241786	19241846	.	-	.	transcript_id "file_1_file_1_jg12139.t2"; gene_id "file_1_file_1_jg12139";
dsanSTOCAGO1482_1	AUGUSTUS	CDS	19241847	19241982	1	-	1	transcript_id "file_1_file_1_jg12139.t2"; gene_id "file_1_file_1_jg12139";
dsanSTOCAGO1482_1	AUGUSTUS	exon	19241847	19241982	.	-	.	transcript_id "file_1_file_1_jg12139.t2"; gene_id "file_1_file_1_jg12139";
dsanSTOCAGO1482_1	AUGUSTUS	intron	19241983	19242037	.	-	.	transcript_id "file_1_file_1_jg12139.t2"; gene_id "file_1_file_1_jg12139";
dsanSTOCAGO1482_1	AUGUSTUS	CDS	19242038	19242212	1	-	2	transcript_id "file_1_file_1_jg12139.t2"; gene_id "file_1_file_1_jg12139";
dsanSTOCAGO1482_1	AUGUSTUS	exon	19242038	19242212	.	-	.	transcript_id "file_1_file_1_jg12139.t2"; gene_id "file_1_file_1_jg12139";
dsanSTOCAGO1482_1	AUGUSTUS	intron	19242213	19242268	.	-	.	transcript_id "file_1_file_1_jg12139.t2"; gene_id "file_1_file_1_jg12139";
dsanSTOCAGO1482_1	AUGUSTUS	CDS	19242269	19242370	1	-	2	transcript_id "file_1_file_1_jg12139.t2"; gene_id "file_1_file_1_jg12139";
dsanSTOCAGO1482_1	AUGUSTUS	exon	19242269	19242370	.	-	.	transcript_id "file_1_file_1_jg12139.t2"; gene_id "file_1_file_1_jg12139";
dsanSTOCAGO1482_1	AUGUSTUS	intron	19242371	19242429	.	-	.	transcript_id "file_1_file_1_jg12139.t2"; gene_id "file_1_file_1_jg12139";
dsanSTOCAGO1482_1	AUGUSTUS	CDS	19242430	19242581	1	-	1	transcript_id "file_1_file_1_jg12139.t2"; gene_id "file_1_file_1_jg12139";
dsanSTOCAGO1482_1	AUGUSTUS	exon	19242430	19242581	.	-	.	transcript_id "file_1_file_1_jg12139.t2"; gene_id "file_1_file_1_jg12139";
dsanSTOCAGO1482_1	AUGUSTUS	intron	19242582	19242637	.	-	.	transcript_id "file_1_file_1_jg12139.t2"; gene_id "file_1_file_1_jg12139";
dsanSTOCAGO1482_1	AUGUSTUS	CDS	19242638	19243039	1	-	1	transcript_id "file_1_file_1_jg12139.t2"; gene_id "file_1_file_1_jg12139";
dsanSTOCAGO1482_1	AUGUSTUS	exon	19242638	19243039	.	-	.	transcript_id "file_1_file_1_jg12139.t2"; gene_id "file_1_file_1_jg12139";
dsanSTOCAGO1482_1	AUGUSTUS	intron	19243040	19243997	.	-	.	transcript_id "file_1_file_1_jg12139.t2"; gene_id "file_1_file_1_jg12139";
dsanSTOCAGO1482_1	AUGUSTUS	CDS	19243998	19244121	1	-	2	transcript_id "file_1_file_1_jg12139.t2"; gene_id "file_1_file_1_jg12139";
dsanSTOCAGO1482_1	AUGUSTUS	exon	19243998	19244121	.	-	.	transcript_id "file_1_file_1_jg12139.t2"; gene_id "file_1_file_1_jg12139";
dsanSTOCAGO1482_1	AUGUSTUS	intron	19244122	19244232	.	-	.	transcript_id "file_1_file_1_jg12139.t2"; gene_id "file_1_file_1_jg12139";
dsanSTOCAGO1482_1	AUGUSTUS	CDS	19244233	19244476	1	-	0	transcript_id "file_1_file_1_jg12139.t2"; gene_id "file_1_file_1_jg12139";
dsanSTOCAGO1482_1	AUGUSTUS	exon	19244233	19244476	.	-	.	transcript_id "file_1_file_1_jg12139.t2"; gene_id "file_1_file_1_jg12139";
dsanSTOCAGO1482_1	AUGUSTUS	intron	19244477	19245789	.	-	.	transcript_id "file_1_file_1_jg12139.t2"; gene_id "file_1_file_1_jg12139";
dsanSTOCAGO1482_1	AUGUSTUS	CDS	19245790	19245867	1	-	0	transcript_id "file_1_file_1_jg12139.t2"; gene_id "file_1_file_1_jg12139";
dsanSTOCAGO1482_1	AUGUSTUS	exon	19245790	19245867	.	-	.	transcript_id "file_1_file_1_jg12139.t2"; gene_id "file_1_file_1_jg12139";
dsanSTOCAGO1482_1	AUGUSTUS	intron	19245868	19245940	.	-	.	transcript_id "file_1_file_1_jg12139.t2"; gene_id "file_1_file_1_jg12139";
dsanSTOCAGO1482_1	AUGUSTUS	CDS	19245941	19246177	1	-	0	transcript_id "file_1_file_1_jg12139.t2"; gene_id "file_1_file_1_jg12139";
dsanSTOCAGO1482_1	AUGUSTUS	exon	19245941	19246177	.	-	.	transcript_id "file_1_file_1_jg12139.t2"; gene_id "file_1_file_1_jg12139";
dsanSTOCAGO1482_1	AUGUSTUS	intron	19246178	19246688	.	-	.	transcript_id "file_1_file_1_jg12139.t2"; gene_id "file_1_file_1_jg12139";
dsanSTOCAGO1482_1	AUGUSTUS	transcript	19240821	19246805	.	-	.	transcript_id "file_1_file_1_jg12139.t2"; gene_id "file_1_file_1_jg12139"
dsanSTOCAGO1482_1	AUGUSTUS	CDS	19246689	19246805	1	-	0	transcript_id "file_1_file_1_jg12139.t2"; gene_id "file_1_file_1_jg12139";
dsanSTOCAGO1482_1	AUGUSTUS	exon	19246689	19246805	.	-	.	transcript_id "file_1_file_1_jg12139.t2"; gene_id "file_1_file_1_jg12139";
dsanSTOCAGO1482_1	AUGUSTUS	start_codon	19246803	19246805	.	-	0	transcript_id "file_1_file_1_jg12139.t2"; gene_id "file_1_file_1_jg12139";
dsanSTOCAGO1482_1	AUGUSTUS	stop_codon	7982054	7982056	.	-	0	transcript_id "file_1_file_1_jg10517.t1"; gene_id "file_1_file_1_jg10517";
dsanSTOCAGO1482_1	AUGUSTUS	CDS	7982054	7982401	0.77	-	0	transcript_id "file_1_file_1_jg10517.t1"; gene_id "file_1_file_1_jg10517";
dsanSTOCAGO1482_1	AUGUSTUS	exon	7982054	7982401	.	-	.	transcript_id "file_1_file_1_jg10517.t1"; gene_id "file_1_file_1_jg10517";
dsanSTOCAGO1482_1	AUGUSTUS	transcript	7982054	7982401	.	-	.	transcript_id "file_1_file_1_jg10517.t1"; gene_id "file_1_file_1_jg10517"
dsanSTOCAGO1482_1	AUGUSTUS	gene	7982054	7982401	.	-	.	jg10517
dsanSTOCAGO1482_1	AUGUSTUS	start_codon	7982399	7982401	.	-	0	transcript_id "file_1_file_1_jg10517.t1"; gene_id "file_1_file_1_jg10517";
dsanSTOCAGO1482_4	AUGUSTUS	stop_codon	14291092	14291094	.	-	0	transcript_id "file_1_file_1_jg7135.t1"; gene_id "file_1_file_1_jg7135";
dsanSTOCAGO1482_4	AUGUSTUS	CDS	14291092	14292003	1	-	0	transcript_id "file_1_file_1_jg7135.t1"; gene_id "file_1_file_1_jg7135";
dsanSTOCAGO1482_4	AUGUSTUS	exon	14291092	14292003	.	-	.	transcript_id "file_1_file_1_jg7135.t1"; gene_id "file_1_file_1_jg7135";
dsanSTOCAGO1482_4	AUGUSTUS	intron	14292004	14292070	.	-	.	transcript_id "file_1_file_1_jg7135.t1"; gene_id "file_1_file_1_jg7135";
dsanSTOCAGO1482_4	AUGUSTUS	CDS	14292071	14292289	1	-	0	transcript_id "file_1_file_1_jg7135.t1"; gene_id "file_1_file_1_jg7135";
dsanSTOCAGO1482_4	AUGUSTUS	exon	14292071	14292289	.	-	.	transcript_id "file_1_file_1_jg7135.t1"; gene_id "file_1_file_1_jg7135";
dsanSTOCAGO1482_4	AUGUSTUS	intron	14292290	14292339	.	-	.	transcript_id "file_1_file_1_jg7135.t1"; gene_id "file_1_file_1_jg7135";
dsanSTOCAGO1482_4	AUGUSTUS	CDS	14292340	14292512	1	-	2	transcript_id "file_1_file_1_jg7135.t1"; gene_id "file_1_file_1_jg7135";
dsanSTOCAGO1482_4	AUGUSTUS	exon	14292340	14292512	.	-	.	transcript_id "file_1_file_1_jg7135.t1"; gene_id "file_1_file_1_jg7135";
dsanSTOCAGO1482_4	AUGUSTUS	intron	14292513	14292580	.	-	.	transcript_id "file_1_file_1_jg7135.t1"; gene_id "file_1_file_1_jg7135";
dsanSTOCAGO1482_4	AUGUSTUS	transcript	14291092	14292752	.	-	.	transcript_id "file_1_file_1_jg7135.t1"; gene_id "file_1_file_1_jg7135"
dsanSTOCAGO1482_4	AUGUSTUS	gene	14291092	14292752	.	-	.	jg7135
dsanSTOCAGO1482_4	AUGUSTUS	CDS	14292581	14292752	1	-	0	transcript_id "file_1_file_1_jg7135.t1"; gene_id "file_1_file_1_jg7135";
dsanSTOCAGO1482_4	AUGUSTUS	exon	14292581	14292752	.	-	.	transcript_id "file_1_file_1_jg7135.t1"; gene_id "file_1_file_1_jg7135";
dsanSTOCAGO1482_4	AUGUSTUS	start_codon	14292750	14292752	.	-	0	transcript_id "file_1_file_1_jg7135.t1"; gene_id "file_1_file_1_jg7135";
dsanSTOCAGO1482_1	AUGUSTUS	start_codon	461769	461771	.	+	0	transcript_id "file_1_file_1_jg9480.t1"; gene_id "file_1_file_1_jg9480";
dsanSTOCAGO1482_1	AUGUSTUS	CDS	461769	462777	1	+	0	transcript_id "file_1_file_1_jg9480.t1"; gene_id "file_1_file_1_jg9480";
dsanSTOCAGO1482_1	AUGUSTUS	exon	461769	462777	.	+	.	transcript_id "file_1_file_1_jg9480.t1"; gene_id "file_1_file_1_jg9480";
dsanSTOCAGO1482_1	AUGUSTUS	intron	462778	462855	.	+	.	transcript_id "file_1_file_1_jg9480.t1"; gene_id "file_1_file_1_jg9480";
dsanSTOCAGO1482_1	AUGUSTUS	transcript	461769	462911	.	+	.	transcript_id "file_1_file_1_jg9480.t1"; gene_id "file_1_file_1_jg9480"
dsanSTOCAGO1482_1	AUGUSTUS	gene	461769	462911	.	+	.	jg9480
dsanSTOCAGO1482_1	AUGUSTUS	CDS	462856	462911	1	+	2	transcript_id "file_1_file_1_jg9480.t1"; gene_id "file_1_file_1_jg9480";
dsanSTOCAGO1482_1	AUGUSTUS	exon	462856	462911	.	+	.	transcript_id "file_1_file_1_jg9480.t1"; gene_id "file_1_file_1_jg9480";
dsanSTOCAGO1482_1	AUGUSTUS	stop_codon	462909	462911	.	+	0	transcript_id "file_1_file_1_jg9480.t1"; gene_id "file_1_file_1_jg9480";
dsanSTOCAGO1482_4	AUGUSTUS	stop_codon	26173750	26173752	.	-	0	transcript_id "file_1_file_1_jg8709.t2"; gene_id "file_1_file_1_jg8709";
dsanSTOCAGO1482_4	AUGUSTUS	CDS	26173750	26173839	1	-	0	transcript_id "file_1_file_1_jg8709.t2"; gene_id "file_1_file_1_jg8709";
dsanSTOCAGO1482_4	AUGUSTUS	exon	26173750	26173839	.	-	.	transcript_id "file_1_file_1_jg8709.t2"; gene_id "file_1_file_1_jg8709";
dsanSTOCAGO1482_4	AUGUSTUS	intron	26173840	26174100	.	-	.	transcript_id "file_1_file_1_jg8709.t2"; gene_id "file_1_file_1_jg8709";
dsanSTOCAGO1482_4	AUGUSTUS	CDS	26174101	26174604	1	-	0	transcript_id "file_1_file_1_jg8709.t2"; gene_id "file_1_file_1_jg8709";
dsanSTOCAGO1482_4	AUGUSTUS	exon	26174101	26174604	.	-	.	transcript_id "file_1_file_1_jg8709.t2"; gene_id "file_1_file_1_jg8709";
dsanSTOCAGO1482_4	AUGUSTUS	intron	26174605	26174978	.	-	.	transcript_id "file_1_file_1_jg8709.t2"; gene_id "file_1_file_1_jg8709";
dsanSTOCAGO1482_4	AUGUSTUS	CDS	26174979	26175410	1	-	0	transcript_id "file_1_file_1_jg8709.t2"; gene_id "file_1_file_1_jg8709";
dsanSTOCAGO1482_4	AUGUSTUS	exon	26174979	26175410	.	-	.	transcript_id "file_1_file_1_jg8709.t2"; gene_id "file_1_file_1_jg8709";
dsanSTOCAGO1482_4	AUGUSTUS	intron	26175411	26175468	.	-	.	transcript_id "file_1_file_1_jg8709.t2"; gene_id "file_1_file_1_jg8709";
dsanSTOCAGO1482_4	AUGUSTUS	CDS	26175469	26175645	1	-	0	transcript_id "file_1_file_1_jg8709.t2"; gene_id "file_1_file_1_jg8709";
dsanSTOCAGO1482_4	AUGUSTUS	exon	26175469	26175645	.	-	.	transcript_id "file_1_file_1_jg8709.t2"; gene_id "file_1_file_1_jg8709";
dsanSTOCAGO1482_4	AUGUSTUS	intron	26175646	26175701	.	-	.	transcript_id "file_1_file_1_jg8709.t2"; gene_id "file_1_file_1_jg8709";
dsanSTOCAGO1482_4	AUGUSTUS	CDS	26175702	26175750	1	-	1	transcript_id "file_1_file_1_jg8709.t2"; gene_id "file_1_file_1_jg8709";
dsanSTOCAGO1482_4	AUGUSTUS	exon	26175702	26175750	.	-	.	transcript_id "file_1_file_1_jg8709.t2"; gene_id "file_1_file_1_jg8709";
dsanSTOCAGO1482_4	AUGUSTUS	intron	26175751	26177120	.	-	.	transcript_id "file_1_file_1_jg8709.t2"; gene_id "file_1_file_1_jg8709";
dsanSTOCAGO1482_4	AUGUSTUS	CDS	26177121	26177206	1	-	0	transcript_id "file_1_file_1_jg8709.t2"; gene_id "file_1_file_1_jg8709";
dsanSTOCAGO1482_4	AUGUSTUS	exon	26177121	26177206	.	-	.	transcript_id "file_1_file_1_jg8709.t2"; gene_id "file_1_file_1_jg8709";
dsanSTOCAGO1482_4	AUGUSTUS	intron	26177207	26177445	.	-	.	transcript_id "file_1_file_1_jg8709.t2"; gene_id "file_1_file_1_jg8709";
dsanSTOCAGO1482_4	AUGUSTUS	CDS	26177446	26177616	1	-	0	transcript_id "file_1_file_1_jg8709.t2"; gene_id "file_1_file_1_jg8709";
dsanSTOCAGO1482_4	AUGUSTUS	exon	26177446	26177616	.	-	.	transcript_id "file_1_file_1_jg8709.t2"; gene_id "file_1_file_1_jg8709";
dsanSTOCAGO1482_4	AUGUSTUS	intron	26177617	26177683	.	-	.	transcript_id "file_1_file_1_jg8709.t2"; gene_id "file_1_file_1_jg8709";
dsanSTOCAGO1482_4	AUGUSTUS	CDS	26177684	26178235	1	-	0	transcript_id "file_1_file_1_jg8709.t2"; gene_id "file_1_file_1_jg8709";
dsanSTOCAGO1482_4	AUGUSTUS	exon	26177684	26178235	.	-	.	transcript_id "file_1_file_1_jg8709.t2"; gene_id "file_1_file_1_jg8709";
dsanSTOCAGO1482_4	AUGUSTUS	intron	26178236	26178293	.	-	.	transcript_id "file_1_file_1_jg8709.t2"; gene_id "file_1_file_1_jg8709";
dsanSTOCAGO1482_4	AUGUSTUS	CDS	26178294	26178777	1	-	1	transcript_id "file_1_file_1_jg8709.t2"; gene_id "file_1_file_1_jg8709";
dsanSTOCAGO1482_4	AUGUSTUS	exon	26178294	26178777	.	-	.	transcript_id "file_1_file_1_jg8709.t2"; gene_id "file_1_file_1_jg8709";
dsanSTOCAGO1482_4	AUGUSTUS	intron	26178778	26180291	.	-	.	transcript_id "file_1_file_1_jg8709.t2"; gene_id "file_1_file_1_jg8709";
dsanSTOCAGO1482_4	AUGUSTUS	transcript	26173750	26180296	.	-	.	transcript_id "file_1_file_1_jg8709.t2"; gene_id "file_1_file_1_jg8709"
dsanSTOCAGO1482_4	AUGUSTUS	gene	26173750	26180296	.	-	.	jg8709
dsanSTOCAGO1482_4	AUGUSTUS	CDS	26180292	26180296	1	-	0	transcript_id "file_1_file_1_jg8709.t2"; gene_id "file_1_file_1_jg8709";
dsanSTOCAGO1482_4	AUGUSTUS	exon	26180292	26180296	.	-	.	transcript_id "file_1_file_1_jg8709.t2"; gene_id "file_1_file_1_jg8709";
dsanSTOCAGO1482_4	AUGUSTUS	start_codon	26180294	26180296	.	-	0	transcript_id "file_1_file_1_jg8709.t2"; gene_id "file_1_file_1_jg8709";
dsanSTOCAGO1482_1	AUGUSTUS	stop_codon	17525559	17525561	.	-	0	transcript_id "file_1_file_1_jg11882.t1"; gene_id "file_1_file_1_jg11882";
dsanSTOCAGO1482_1	AUGUSTUS	CDS	17525559	17525835	1	-	1	transcript_id "file_1_file_1_jg11882.t1"; gene_id "file_1_file_1_jg11882";
dsanSTOCAGO1482_1	AUGUSTUS	exon	17525559	17525835	.	-	.	transcript_id "file_1_file_1_jg11882.t1"; gene_id "file_1_file_1_jg11882";
dsanSTOCAGO1482_1	AUGUSTUS	intron	17525836	17526172	.	-	.	transcript_id "file_1_file_1_jg11882.t1"; gene_id "file_1_file_1_jg11882";
dsanSTOCAGO1482_1	AUGUSTUS	CDS	17526173	17526366	1	-	0	transcript_id "file_1_file_1_jg11882.t1"; gene_id "file_1_file_1_jg11882";
dsanSTOCAGO1482_1	AUGUSTUS	exon	17526173	17526366	.	-	.	transcript_id "file_1_file_1_jg11882.t1"; gene_id "file_1_file_1_jg11882";
dsanSTOCAGO1482_1	AUGUSTUS	intron	17526367	17526473	.	-	.	transcript_id "file_1_file_1_jg11882.t1"; gene_id "file_1_file_1_jg11882";
dsanSTOCAGO1482_1	AUGUSTUS	transcript	17525559	17526491	.	-	.	transcript_id "file_1_file_1_jg11882.t1"; gene_id "file_1_file_1_jg11882"
dsanSTOCAGO1482_1	AUGUSTUS	gene	17525559	17526491	.	-	.	jg11882
dsanSTOCAGO1482_1	AUGUSTUS	CDS	17526474	17526491	1	-	0	transcript_id "file_1_file_1_jg11882.t1"; gene_id "file_1_file_1_jg11882";
dsanSTOCAGO1482_1	AUGUSTUS	exon	17526474	17526491	.	-	.	transcript_id "file_1_file_1_jg11882.t1"; gene_id "file_1_file_1_jg11882";
dsanSTOCAGO1482_1	AUGUSTUS	start_codon	17526489	17526491	.	-	0	transcript_id "file_1_file_1_jg11882.t1"; gene_id "file_1_file_1_jg11882";
dsanSTOCAGO1482_4	AUGUSTUS	stop_codon	26934346	26934348	.	-	0	transcript_id "file_1_file_1_jg8854.t1"; gene_id "file_1_file_1_jg8854";
dsanSTOCAGO1482_4	AUGUSTUS	CDS	26934346	26935369	1	-	1	transcript_id "file_1_file_1_jg8854.t1"; gene_id "file_1_file_1_jg8854";
dsanSTOCAGO1482_4	AUGUSTUS	exon	26934346	26935369	.	-	.	transcript_id "file_1_file_1_jg8854.t1"; gene_id "file_1_file_1_jg8854";
dsanSTOCAGO1482_4	AUGUSTUS	intron	26935370	26935423	.	-	.	transcript_id "file_1_file_1_jg8854.t1"; gene_id "file_1_file_1_jg8854";
dsanSTOCAGO1482_4	AUGUSTUS	CDS	26935424	26936704	1	-	1	transcript_id "file_1_file_1_jg8854.t1"; gene_id "file_1_file_1_jg8854";
dsanSTOCAGO1482_4	AUGUSTUS	exon	26935424	26936704	.	-	.	transcript_id "file_1_file_1_jg8854.t1"; gene_id "file_1_file_1_jg8854";
dsanSTOCAGO1482_4	AUGUSTUS	intron	26936705	26936755	.	-	.	transcript_id "file_1_file_1_jg8854.t1"; gene_id "file_1_file_1_jg8854";
dsanSTOCAGO1482_4	AUGUSTUS	transcript	26934346	26937189	.	-	.	transcript_id "file_1_file_1_jg8854.t1"; gene_id "file_1_file_1_jg8854"
dsanSTOCAGO1482_4	AUGUSTUS	gene	26934346	26937189	.	-	.	jg8854
dsanSTOCAGO1482_4	AUGUSTUS	CDS	26936756	26937189	1	-	0	transcript_id "file_1_file_1_jg8854.t1"; gene_id "file_1_file_1_jg8854";
dsanSTOCAGO1482_4	AUGUSTUS	exon	26936756	26937189	.	-	.	transcript_id "file_1_file_1_jg8854.t1"; gene_id "file_1_file_1_jg8854";
dsanSTOCAGO1482_4	AUGUSTUS	start_codon	26937187	26937189	.	-	0	transcript_id "file_1_file_1_jg8854.t1"; gene_id "file_1_file_1_jg8854";
dsanSTOCAGO1482_4	AUGUSTUS	start_codon	11056097	11056099	.	+	0	transcript_id "file_1_file_1_jg6713.t1"; gene_id "file_1_file_1_jg6713";
dsanSTOCAGO1482_4	AUGUSTUS	CDS	11056097	11056615	1	+	0	transcript_id "file_1_file_1_jg6713.t1"; gene_id "file_1_file_1_jg6713";
dsanSTOCAGO1482_4	AUGUSTUS	exon	11056097	11056615	.	+	.	transcript_id "file_1_file_1_jg6713.t1"; gene_id "file_1_file_1_jg6713";
dsanSTOCAGO1482_4	AUGUSTUS	transcript	11056097	11056615	.	+	.	transcript_id "file_1_file_1_jg6713.t1"; gene_id "file_1_file_1_jg6713"
dsanSTOCAGO1482_4	AUGUSTUS	gene	11056097	11056615	.	+	.	jg6713
dsanSTOCAGO1482_4	AUGUSTUS	stop_codon	11056613	11056615	.	+	0	transcript_id "file_1_file_1_jg6713.t1"; gene_id "file_1_file_1_jg6713";
dsanSTOCAGO1482_55	AUGUSTUS	start_codon	193847	193849	.	+	0	transcript_id "file_1_file_1_jg2394.t1"; gene_id "file_1_file_1_jg2394";
dsanSTOCAGO1482_55	AUGUSTUS	CDS	193847	194132	1	+	0	transcript_id "file_1_file_1_jg2394.t1"; gene_id "file_1_file_1_jg2394";
dsanSTOCAGO1482_55	AUGUSTUS	exon	193847	194132	.	+	.	transcript_id "file_1_file_1_jg2394.t1"; gene_id "file_1_file_1_jg2394";
dsanSTOCAGO1482_55	AUGUSTUS	intron	194133	195808	.	+	.	transcript_id "file_1_file_1_jg2394.t1"; gene_id "file_1_file_1_jg2394";
dsanSTOCAGO1482_55	AUGUSTUS	CDS	195809	195998	1	+	2	transcript_id "file_1_file_1_jg2394.t1"; gene_id "file_1_file_1_jg2394";
dsanSTOCAGO1482_55	AUGUSTUS	exon	195809	195998	.	+	.	transcript_id "file_1_file_1_jg2394.t1"; gene_id "file_1_file_1_jg2394";
dsanSTOCAGO1482_55	AUGUSTUS	intron	195999	196115	.	+	.	transcript_id "file_1_file_1_jg2394.t1"; gene_id "file_1_file_1_jg2394";
dsanSTOCAGO1482_55	AUGUSTUS	CDS	196116	196425	0.96	+	1	transcript_id "file_1_file_1_jg2394.t1"; gene_id "file_1_file_1_jg2394";
dsanSTOCAGO1482_55	AUGUSTUS	exon	196116	196425	.	+	.	transcript_id "file_1_file_1_jg2394.t1"; gene_id "file_1_file_1_jg2394";
dsanSTOCAGO1482_55	AUGUSTUS	intron	196426	196481	.	+	.	transcript_id "file_1_file_1_jg2394.t1"; gene_id "file_1_file_1_jg2394";
dsanSTOCAGO1482_55	AUGUSTUS	CDS	196482	196600	1	+	0	transcript_id "file_1_file_1_jg2394.t1"; gene_id "file_1_file_1_jg2394";
dsanSTOCAGO1482_55	AUGUSTUS	exon	196482	196600	.	+	.	transcript_id "file_1_file_1_jg2394.t1"; gene_id "file_1_file_1_jg2394";
dsanSTOCAGO1482_55	AUGUSTUS	intron	196601	196873	.	+	.	transcript_id "file_1_file_1_jg2394.t1"; gene_id "file_1_file_1_jg2394";
dsanSTOCAGO1482_55	AUGUSTUS	CDS	196874	196985	1	+	1	transcript_id "file_1_file_1_jg2394.t1"; gene_id "file_1_file_1_jg2394";
dsanSTOCAGO1482_55	AUGUSTUS	exon	196874	196985	.	+	.	transcript_id "file_1_file_1_jg2394.t1"; gene_id "file_1_file_1_jg2394";
dsanSTOCAGO1482_55	AUGUSTUS	intron	196986	197816	.	+	.	transcript_id "file_1_file_1_jg2394.t1"; gene_id "file_1_file_1_jg2394";
dsanSTOCAGO1482_55	AUGUSTUS	CDS	197817	197944	1	+	0	transcript_id "file_1_file_1_jg2394.t1"; gene_id "file_1_file_1_jg2394";
dsanSTOCAGO1482_55	AUGUSTUS	exon	197817	197944	.	+	.	transcript_id "file_1_file_1_jg2394.t1"; gene_id "file_1_file_1_jg2394";
dsanSTOCAGO1482_55	AUGUSTUS	intron	197945	198117	.	+	.	transcript_id "file_1_file_1_jg2394.t1"; gene_id "file_1_file_1_jg2394";
dsanSTOCAGO1482_55	AUGUSTUS	CDS	198118	198276	1	+	1	transcript_id "file_1_file_1_jg2394.t1"; gene_id "file_1_file_1_jg2394";
dsanSTOCAGO1482_55	AUGUSTUS	exon	198118	198276	.	+	.	transcript_id "file_1_file_1_jg2394.t1"; gene_id "file_1_file_1_jg2394";
dsanSTOCAGO1482_55	AUGUSTUS	intron	198277	198392	.	+	.	transcript_id "file_1_file_1_jg2394.t1"; gene_id "file_1_file_1_jg2394";
dsanSTOCAGO1482_55	AUGUSTUS	CDS	198393	198531	1	+	1	transcript_id "file_1_file_1_jg2394.t1"; gene_id "file_1_file_1_jg2394";
dsanSTOCAGO1482_55	AUGUSTUS	exon	198393	198531	.	+	.	transcript_id "file_1_file_1_jg2394.t1"; gene_id "file_1_file_1_jg2394";
dsanSTOCAGO1482_55	AUGUSTUS	intron	198532	201494	.	+	.	transcript_id "file_1_file_1_jg2394.t1"; gene_id "file_1_file_1_jg2394";
dsanSTOCAGO1482_55	AUGUSTUS	CDS	201495	201757	1	+	0	transcript_id "file_1_file_1_jg2394.t1"; gene_id "file_1_file_1_jg2394";
dsanSTOCAGO1482_55	AUGUSTUS	exon	201495	201757	.	+	.	transcript_id "file_1_file_1_jg2394.t1"; gene_id "file_1_file_1_jg2394";
dsanSTOCAGO1482_55	AUGUSTUS	intron	201758	201901	.	+	.	transcript_id "file_1_file_1_jg2394.t1"; gene_id "file_1_file_1_jg2394";
dsanSTOCAGO1482_55	AUGUSTUS	CDS	201902	202265	1	+	1	transcript_id "file_1_file_1_jg2394.t1"; gene_id "file_1_file_1_jg2394";
dsanSTOCAGO1482_55	AUGUSTUS	exon	201902	202265	.	+	.	transcript_id "file_1_file_1_jg2394.t1"; gene_id "file_1_file_1_jg2394";
dsanSTOCAGO1482_55	AUGUSTUS	intron	202266	203048	.	+	.	transcript_id "file_1_file_1_jg2394.t1"; gene_id "file_1_file_1_jg2394";
dsanSTOCAGO1482_55	AUGUSTUS	CDS	203049	203334	1	+	0	transcript_id "file_1_file_1_jg2394.t1"; gene_id "file_1_file_1_jg2394";
dsanSTOCAGO1482_55	AUGUSTUS	exon	203049	203334	.	+	.	transcript_id "file_1_file_1_jg2394.t1"; gene_id "file_1_file_1_jg2394";
dsanSTOCAGO1482_55	AUGUSTUS	intron	203335	203389	.	+	.	transcript_id "file_1_file_1_jg2394.t1"; gene_id "file_1_file_1_jg2394";
dsanSTOCAGO1482_55	AUGUSTUS	CDS	203390	203462	1	+	2	transcript_id "file_1_file_1_jg2394.t1"; gene_id "file_1_file_1_jg2394";
dsanSTOCAGO1482_55	AUGUSTUS	exon	203390	203462	.	+	.	transcript_id "file_1_file_1_jg2394.t1"; gene_id "file_1_file_1_jg2394";
dsanSTOCAGO1482_55	AUGUSTUS	intron	203463	203567	.	+	.	transcript_id "file_1_file_1_jg2394.t1"; gene_id "file_1_file_1_jg2394";
dsanSTOCAGO1482_55	AUGUSTUS	CDS	203568	203643	1	+	1	transcript_id "file_1_file_1_jg2394.t1"; gene_id "file_1_file_1_jg2394";
dsanSTOCAGO1482_55	AUGUSTUS	exon	203568	203643	.	+	.	transcript_id "file_1_file_1_jg2394.t1"; gene_id "file_1_file_1_jg2394";
dsanSTOCAGO1482_55	AUGUSTUS	intron	203644	203697	.	+	.	transcript_id "file_1_file_1_jg2394.t1"; gene_id "file_1_file_1_jg2394";
dsanSTOCAGO1482_55	AUGUSTUS	CDS	203698	203923	0.99	+	0	transcript_id "file_1_file_1_jg2394.t1"; gene_id "file_1_file_1_jg2394";
dsanSTOCAGO1482_55	AUGUSTUS	exon	203698	203923	.	+	.	transcript_id "file_1_file_1_jg2394.t1"; gene_id "file_1_file_1_jg2394";
dsanSTOCAGO1482_55	AUGUSTUS	intron	203924	204421	.	+	.	transcript_id "file_1_file_1_jg2394.t1"; gene_id "file_1_file_1_jg2394";
dsanSTOCAGO1482_55	AUGUSTUS	CDS	204422	204504	1	+	2	transcript_id "file_1_file_1_jg2394.t1"; gene_id "file_1_file_1_jg2394";
dsanSTOCAGO1482_55	AUGUSTUS	exon	204422	204504	.	+	.	transcript_id "file_1_file_1_jg2394.t1"; gene_id "file_1_file_1_jg2394";
dsanSTOCAGO1482_55	AUGUSTUS	intron	204505	208212	.	+	.	transcript_id "file_1_file_1_jg2394.t1"; gene_id "file_1_file_1_jg2394";
dsanSTOCAGO1482_55	AUGUSTUS	CDS	208213	208668	0.92	+	0	transcript_id "file_1_file_1_jg2394.t1"; gene_id "file_1_file_1_jg2394";
dsanSTOCAGO1482_55	AUGUSTUS	exon	208213	208668	.	+	.	transcript_id "file_1_file_1_jg2394.t1"; gene_id "file_1_file_1_jg2394";
dsanSTOCAGO1482_55	AUGUSTUS	intron	208669	209506	.	+	.	transcript_id "file_1_file_1_jg2394.t1"; gene_id "file_1_file_1_jg2394";
dsanSTOCAGO1482_55	AUGUSTUS	transcript	193847	209737	.	+	.	transcript_id "file_1_file_1_jg2394.t1"; gene_id "file_1_file_1_jg2394"
dsanSTOCAGO1482_55	AUGUSTUS	gene	193847	209737	.	+	.	jg2394
dsanSTOCAGO1482_55	AUGUSTUS	CDS	209507	209737	1	+	0	transcript_id "file_1_file_1_jg2394.t1"; gene_id "file_1_file_1_jg2394";
dsanSTOCAGO1482_55	AUGUSTUS	exon	209507	209737	.	+	.	transcript_id "file_1_file_1_jg2394.t1"; gene_id "file_1_file_1_jg2394";
dsanSTOCAGO1482_55	AUGUSTUS	stop_codon	209735	209737	.	+	0	transcript_id "file_1_file_1_jg2394.t1"; gene_id "file_1_file_1_jg2394";
dsanSTOCAGO1482_2	AUGUSTUS	start_codon	19276147	19276149	.	+	0	transcript_id "file_1_file_1_jg14832.t1"; gene_id "file_1_file_1_jg14832";
dsanSTOCAGO1482_2	AUGUSTUS	CDS	19276147	19276185	0.78	+	0	transcript_id "file_1_file_1_jg14832.t1"; gene_id "file_1_file_1_jg14832";
dsanSTOCAGO1482_2	AUGUSTUS	exon	19276147	19276185	.	+	.	transcript_id "file_1_file_1_jg14832.t1"; gene_id "file_1_file_1_jg14832";
dsanSTOCAGO1482_2	AUGUSTUS	intron	19276186	19276288	.	+	.	transcript_id "file_1_file_1_jg14832.t1"; gene_id "file_1_file_1_jg14832";
dsanSTOCAGO1482_2	AUGUSTUS	transcript	19276147	19276522	.	+	.	transcript_id "file_1_file_1_jg14832.t1"; gene_id "file_1_file_1_jg14832"
dsanSTOCAGO1482_2	AUGUSTUS	gene	19276147	19276522	.	+	.	jg14832
dsanSTOCAGO1482_2	AUGUSTUS	CDS	19276289	19276522	0.7	+	0	transcript_id "file_1_file_1_jg14832.t1"; gene_id "file_1_file_1_jg14832";
dsanSTOCAGO1482_2	AUGUSTUS	exon	19276289	19276522	.	+	.	transcript_id "file_1_file_1_jg14832.t1"; gene_id "file_1_file_1_jg14832";
dsanSTOCAGO1482_2	AUGUSTUS	stop_codon	19276520	19276522	.	+	0	transcript_id "file_1_file_1_jg14832.t1"; gene_id "file_1_file_1_jg14832";
dsanSTOCAGO1482_1	AUGUSTUS	stop_codon	13466292	13466294	.	-	0	transcript_id "file_1_file_1_jg11328.t1"; gene_id "file_1_file_1_jg11328";
dsanSTOCAGO1482_1	AUGUSTUS	CDS	13466292	13466594	0.99	-	0	transcript_id "file_1_file_1_jg11328.t1"; gene_id "file_1_file_1_jg11328";
dsanSTOCAGO1482_1	AUGUSTUS	exon	13466292	13466594	.	-	.	transcript_id "file_1_file_1_jg11328.t1"; gene_id "file_1_file_1_jg11328";
dsanSTOCAGO1482_1	AUGUSTUS	intron	13466595	13466659	.	-	.	transcript_id "file_1_file_1_jg11328.t1"; gene_id "file_1_file_1_jg11328";
dsanSTOCAGO1482_1	AUGUSTUS	transcript	13466292	13466692	.	-	.	transcript_id "file_1_file_1_jg11328.t1"; gene_id "file_1_file_1_jg11328"
dsanSTOCAGO1482_1	AUGUSTUS	gene	13466292	13466692	.	-	.	jg11328
dsanSTOCAGO1482_1	AUGUSTUS	CDS	13466660	13466692	0.99	-	0	transcript_id "file_1_file_1_jg11328.t1"; gene_id "file_1_file_1_jg11328";
dsanSTOCAGO1482_1	AUGUSTUS	exon	13466660	13466692	.	-	.	transcript_id "file_1_file_1_jg11328.t1"; gene_id "file_1_file_1_jg11328";
dsanSTOCAGO1482_1	AUGUSTUS	start_codon	13466690	13466692	.	-	0	transcript_id "file_1_file_1_jg11328.t1"; gene_id "file_1_file_1_jg11328";
dsanSTOCAGO1482_2	AUGUSTUS	start_codon	10390437	10390439	.	+	0	transcript_id "file_1_file_1_jg13606.t1"; gene_id "file_1_file_1_jg13606";
dsanSTOCAGO1482_2	AUGUSTUS	CDS	10390437	10390573	1	+	0	transcript_id "file_1_file_1_jg13606.t1"; gene_id "file_1_file_1_jg13606";
dsanSTOCAGO1482_2	AUGUSTUS	exon	10390437	10390573	.	+	.	transcript_id "file_1_file_1_jg13606.t1"; gene_id "file_1_file_1_jg13606";
dsanSTOCAGO1482_2	AUGUSTUS	intron	10390574	10390639	.	+	.	transcript_id "file_1_file_1_jg13606.t1"; gene_id "file_1_file_1_jg13606";
dsanSTOCAGO1482_2	AUGUSTUS	CDS	10390640	10390851	1	+	1	transcript_id "file_1_file_1_jg13606.t1"; gene_id "file_1_file_1_jg13606";
dsanSTOCAGO1482_2	AUGUSTUS	exon	10390640	10390851	.	+	.	transcript_id "file_1_file_1_jg13606.t1"; gene_id "file_1_file_1_jg13606";
dsanSTOCAGO1482_2	AUGUSTUS	intron	10390852	10390911	.	+	.	transcript_id "file_1_file_1_jg13606.t1"; gene_id "file_1_file_1_jg13606";
dsanSTOCAGO1482_2	AUGUSTUS	transcript	10390437	10391108	.	+	.	transcript_id "file_1_file_1_jg13606.t1"; gene_id "file_1_file_1_jg13606"
dsanSTOCAGO1482_2	AUGUSTUS	gene	10390437	10391108	.	+	.	jg13606
dsanSTOCAGO1482_2	AUGUSTUS	CDS	10390912	10391108	1	+	2	transcript_id "file_1_file_1_jg13606.t1"; gene_id "file_1_file_1_jg13606";
dsanSTOCAGO1482_2	AUGUSTUS	exon	10390912	10391108	.	+	.	transcript_id "file_1_file_1_jg13606.t1"; gene_id "file_1_file_1_jg13606";
dsanSTOCAGO1482_2	AUGUSTUS	stop_codon	10391106	10391108	.	+	0	transcript_id "file_1_file_1_jg13606.t1"; gene_id "file_1_file_1_jg13606";
dsanSTOCAGO1482_1	AUGUSTUS	stop_codon	4716948	4716950	.	-	0	transcript_id "file_1_file_1_jg10065.t1"; gene_id "file_1_file_1_jg10065";
dsanSTOCAGO1482_1	AUGUSTUS	CDS	4716948	4717037	0.92	-	0	transcript_id "file_1_file_1_jg10065.t1"; gene_id "file_1_file_1_jg10065";
dsanSTOCAGO1482_1	AUGUSTUS	exon	4716948	4717037	.	-	.	transcript_id "file_1_file_1_jg10065.t1"; gene_id "file_1_file_1_jg10065";
dsanSTOCAGO1482_1	AUGUSTUS	intron	4717038	4717141	.	-	.	transcript_id "file_1_file_1_jg10065.t1"; gene_id "file_1_file_1_jg10065";
dsanSTOCAGO1482_1	AUGUSTUS	CDS	4717142	4717171	0.92	-	0	transcript_id "file_1_file_1_jg10065.t1"; gene_id "file_1_file_1_jg10065";
dsanSTOCAGO1482_1	AUGUSTUS	exon	4717142	4717171	.	-	.	transcript_id "file_1_file_1_jg10065.t1"; gene_id "file_1_file_1_jg10065";
dsanSTOCAGO1482_1	AUGUSTUS	intron	4717172	4717233	.	-	.	transcript_id "file_1_file_1_jg10065.t1"; gene_id "file_1_file_1_jg10065";
dsanSTOCAGO1482_1	AUGUSTUS	transcript	4716948	4717425	.	-	.	transcript_id "file_1_file_1_jg10065.t1"; gene_id "file_1_file_1_jg10065"
dsanSTOCAGO1482_1	AUGUSTUS	gene	4716948	4717425	.	-	.	jg10065
dsanSTOCAGO1482_1	AUGUSTUS	CDS	4717234	4717425	1	-	0	transcript_id "file_1_file_1_jg10065.t1"; gene_id "file_1_file_1_jg10065";
dsanSTOCAGO1482_1	AUGUSTUS	exon	4717234	4717425	.	-	.	transcript_id "file_1_file_1_jg10065.t1"; gene_id "file_1_file_1_jg10065";
dsanSTOCAGO1482_1	AUGUSTUS	start_codon	4717423	4717425	.	-	0	transcript_id "file_1_file_1_jg10065.t1"; gene_id "file_1_file_1_jg10065";
dsanSTOCAGO1482_0	AUGUSTUS	stop_codon	8624872	8624874	.	-	0	transcript_id "file_1_file_1_jg1036.t3"; gene_id "file_1_file_1_jg1036";
dsanSTOCAGO1482_0	AUGUSTUS	CDS	8624872	8625083	1	-	2	transcript_id "file_1_file_1_jg1036.t3"; gene_id "file_1_file_1_jg1036";
dsanSTOCAGO1482_0	AUGUSTUS	exon	8624872	8625083	.	-	.	transcript_id "file_1_file_1_jg1036.t3"; gene_id "file_1_file_1_jg1036";
dsanSTOCAGO1482_0	AUGUSTUS	intron	8625084	8625190	.	-	.	transcript_id "file_1_file_1_jg1036.t3"; gene_id "file_1_file_1_jg1036";
dsanSTOCAGO1482_0	AUGUSTUS	CDS	8625191	8625291	1	-	1	transcript_id "file_1_file_1_jg1036.t3"; gene_id "file_1_file_1_jg1036";
dsanSTOCAGO1482_0	AUGUSTUS	exon	8625191	8625291	.	-	.	transcript_id "file_1_file_1_jg1036.t3"; gene_id "file_1_file_1_jg1036";
dsanSTOCAGO1482_0	AUGUSTUS	intron	8625292	8625463	.	-	.	transcript_id "file_1_file_1_jg1036.t3"; gene_id "file_1_file_1_jg1036";
dsanSTOCAGO1482_0	AUGUSTUS	CDS	8625464	8625598	1	-	1	transcript_id "file_1_file_1_jg1036.t3"; gene_id "file_1_file_1_jg1036";
dsanSTOCAGO1482_0	AUGUSTUS	exon	8625464	8625598	.	-	.	transcript_id "file_1_file_1_jg1036.t3"; gene_id "file_1_file_1_jg1036";
dsanSTOCAGO1482_0	AUGUSTUS	intron	8625599	8626700	.	-	.	transcript_id "file_1_file_1_jg1036.t3"; gene_id "file_1_file_1_jg1036";
dsanSTOCAGO1482_0	AUGUSTUS	CDS	8626701	8626869	1	-	2	transcript_id "file_1_file_1_jg1036.t3"; gene_id "file_1_file_1_jg1036";
dsanSTOCAGO1482_0	AUGUSTUS	exon	8626701	8626869	.	-	.	transcript_id "file_1_file_1_jg1036.t3"; gene_id "file_1_file_1_jg1036";
dsanSTOCAGO1482_0	AUGUSTUS	intron	8626870	8626920	.	-	.	transcript_id "file_1_file_1_jg1036.t3"; gene_id "file_1_file_1_jg1036";
dsanSTOCAGO1482_0	AUGUSTUS	CDS	8626921	8626973	1	-	1	transcript_id "file_1_file_1_jg1036.t3"; gene_id "file_1_file_1_jg1036";
dsanSTOCAGO1482_0	AUGUSTUS	exon	8626921	8626973	.	-	.	transcript_id "file_1_file_1_jg1036.t3"; gene_id "file_1_file_1_jg1036";
dsanSTOCAGO1482_0	AUGUSTUS	intron	8626974	8628155	.	-	.	transcript_id "file_1_file_1_jg1036.t3"; gene_id "file_1_file_1_jg1036";
dsanSTOCAGO1482_0	AUGUSTUS	CDS	8628156	8628454	1	-	0	transcript_id "file_1_file_1_jg1036.t3"; gene_id "file_1_file_1_jg1036";
dsanSTOCAGO1482_0	AUGUSTUS	exon	8628156	8628454	.	-	.	transcript_id "file_1_file_1_jg1036.t3"; gene_id "file_1_file_1_jg1036";
dsanSTOCAGO1482_0	AUGUSTUS	intron	8628455	8628985	.	-	.	transcript_id "file_1_file_1_jg1036.t3"; gene_id "file_1_file_1_jg1036";
dsanSTOCAGO1482_0	AUGUSTUS	CDS	8628986	8629238	1	-	1	transcript_id "file_1_file_1_jg1036.t3"; gene_id "file_1_file_1_jg1036";
dsanSTOCAGO1482_0	AUGUSTUS	exon	8628986	8629238	.	-	.	transcript_id "file_1_file_1_jg1036.t3"; gene_id "file_1_file_1_jg1036";
dsanSTOCAGO1482_0	AUGUSTUS	intron	8629239	8629349	.	-	.	transcript_id "file_1_file_1_jg1036.t3"; gene_id "file_1_file_1_jg1036";
dsanSTOCAGO1482_0	AUGUSTUS	CDS	8629350	8629459	1	-	0	transcript_id "file_1_file_1_jg1036.t3"; gene_id "file_1_file_1_jg1036";
dsanSTOCAGO1482_0	AUGUSTUS	exon	8629350	8629459	.	-	.	transcript_id "file_1_file_1_jg1036.t3"; gene_id "file_1_file_1_jg1036";
dsanSTOCAGO1482_0	AUGUSTUS	intron	8629460	8644831	.	-	.	transcript_id "file_1_file_1_jg1036.t3"; gene_id "file_1_file_1_jg1036";
dsanSTOCAGO1482_0	AUGUSTUS	CDS	8644832	8645022	1	-	2	transcript_id "file_1_file_1_jg1036.t3"; gene_id "file_1_file_1_jg1036";
dsanSTOCAGO1482_0	AUGUSTUS	exon	8644832	8645022	.	-	.	transcript_id "file_1_file_1_jg1036.t3"; gene_id "file_1_file_1_jg1036";
dsanSTOCAGO1482_0	AUGUSTUS	intron	8645023	8645711	.	-	.	transcript_id "file_1_file_1_jg1036.t3"; gene_id "file_1_file_1_jg1036";
dsanSTOCAGO1482_0	AUGUSTUS	transcript	8624872	8646804	.	-	.	transcript_id "file_1_file_1_jg1036.t3"; gene_id "file_1_file_1_jg1036"
dsanSTOCAGO1482_0	AUGUSTUS	CDS	8645712	8646804	1	-	0	transcript_id "file_1_file_1_jg1036.t3"; gene_id "file_1_file_1_jg1036";
dsanSTOCAGO1482_0	AUGUSTUS	exon	8645712	8646804	.	-	.	transcript_id "file_1_file_1_jg1036.t3"; gene_id "file_1_file_1_jg1036";
dsanSTOCAGO1482_0	AUGUSTUS	start_codon	8646802	8646804	.	-	0	transcript_id "file_1_file_1_jg1036.t3"; gene_id "file_1_file_1_jg1036";
dsanSTOCAGO1482_3	AUGUSTUS	stop_codon	2362776	2362778	.	-	0	transcript_id "file_1_file_1_jg2760.t1"; gene_id "file_1_file_1_jg2760";
dsanSTOCAGO1482_3	AUGUSTUS	CDS	2362776	2363279	1	-	0	transcript_id "file_1_file_1_jg2760.t1"; gene_id "file_1_file_1_jg2760";
dsanSTOCAGO1482_3	AUGUSTUS	exon	2362776	2363279	.	-	.	transcript_id "file_1_file_1_jg2760.t1"; gene_id "file_1_file_1_jg2760";
dsanSTOCAGO1482_3	AUGUSTUS	intron	2363280	2363348	.	-	.	transcript_id "file_1_file_1_jg2760.t1"; gene_id "file_1_file_1_jg2760";
dsanSTOCAGO1482_3	AUGUSTUS	CDS	2363349	2363669	0.95	-	0	transcript_id "file_1_file_1_jg2760.t1"; gene_id "file_1_file_1_jg2760";
dsanSTOCAGO1482_3	AUGUSTUS	exon	2363349	2363669	.	-	.	transcript_id "file_1_file_1_jg2760.t1"; gene_id "file_1_file_1_jg2760";
dsanSTOCAGO1482_3	AUGUSTUS	intron	2363670	2363857	.	-	.	transcript_id "file_1_file_1_jg2760.t1"; gene_id "file_1_file_1_jg2760";
dsanSTOCAGO1482_3	AUGUSTUS	CDS	2363858	2364102	1	-	2	transcript_id "file_1_file_1_jg2760.t1"; gene_id "file_1_file_1_jg2760";
dsanSTOCAGO1482_3	AUGUSTUS	exon	2363858	2364102	.	-	.	transcript_id "file_1_file_1_jg2760.t1"; gene_id "file_1_file_1_jg2760";
dsanSTOCAGO1482_3	AUGUSTUS	intron	2364103	2364201	.	-	.	transcript_id "file_1_file_1_jg2760.t1"; gene_id "file_1_file_1_jg2760";
dsanSTOCAGO1482_3	AUGUSTUS	transcript	2362776	2364283	.	-	.	transcript_id "file_1_file_1_jg2760.t1"; gene_id "file_1_file_1_jg2760"
dsanSTOCAGO1482_3	AUGUSTUS	gene	2362776	2364283	.	-	.	jg2760
dsanSTOCAGO1482_3	AUGUSTUS	CDS	2364202	2364283	1	-	0	transcript_id "file_1_file_1_jg2760.t1"; gene_id "file_1_file_1_jg2760";
dsanSTOCAGO1482_3	AUGUSTUS	exon	2364202	2364283	.	-	.	transcript_id "file_1_file_1_jg2760.t1"; gene_id "file_1_file_1_jg2760";
dsanSTOCAGO1482_3	AUGUSTUS	start_codon	2364281	2364283	.	-	0	transcript_id "file_1_file_1_jg2760.t1"; gene_id "file_1_file_1_jg2760";
dsanSTOCAGO1482_2	AUGUSTUS	stop_codon	17005930	17005932	.	-	0	transcript_id "file_1_file_1_jg14524.t1"; gene_id "file_1_file_1_jg14524";
dsanSTOCAGO1482_2	AUGUSTUS	CDS	17005930	17006327	0.99	-	2	transcript_id "file_1_file_1_jg14524.t1"; gene_id "file_1_file_1_jg14524";
dsanSTOCAGO1482_2	AUGUSTUS	exon	17005930	17006327	.	-	.	transcript_id "file_1_file_1_jg14524.t1"; gene_id "file_1_file_1_jg14524";
dsanSTOCAGO1482_2	AUGUSTUS	intron	17006328	17006774	.	-	.	transcript_id "file_1_file_1_jg14524.t1"; gene_id "file_1_file_1_jg14524";
dsanSTOCAGO1482_2	AUGUSTUS	CDS	17006775	17006953	1	-	1	transcript_id "file_1_file_1_jg14524.t1"; gene_id "file_1_file_1_jg14524";
dsanSTOCAGO1482_2	AUGUSTUS	exon	17006775	17006953	.	-	.	transcript_id "file_1_file_1_jg14524.t1"; gene_id "file_1_file_1_jg14524";
dsanSTOCAGO1482_2	AUGUSTUS	intron	17006954	17007014	.	-	.	transcript_id "file_1_file_1_jg14524.t1"; gene_id "file_1_file_1_jg14524";
dsanSTOCAGO1482_2	AUGUSTUS	CDS	17007015	17007054	1	-	2	transcript_id "file_1_file_1_jg14524.t1"; gene_id "file_1_file_1_jg14524";
dsanSTOCAGO1482_2	AUGUSTUS	exon	17007015	17007054	.	-	.	transcript_id "file_1_file_1_jg14524.t1"; gene_id "file_1_file_1_jg14524";
dsanSTOCAGO1482_2	AUGUSTUS	intron	17007055	17007124	.	-	.	transcript_id "file_1_file_1_jg14524.t1"; gene_id "file_1_file_1_jg14524";
dsanSTOCAGO1482_2	AUGUSTUS	transcript	17005930	17007350	.	-	.	transcript_id "file_1_file_1_jg14524.t1"; gene_id "file_1_file_1_jg14524"
dsanSTOCAGO1482_2	AUGUSTUS	gene	17005930	17007350	.	-	.	jg14524
dsanSTOCAGO1482_2	AUGUSTUS	CDS	17007125	17007350	1	-	0	transcript_id "file_1_file_1_jg14524.t1"; gene_id "file_1_file_1_jg14524";
dsanSTOCAGO1482_2	AUGUSTUS	exon	17007125	17007350	.	-	.	transcript_id "file_1_file_1_jg14524.t1"; gene_id "file_1_file_1_jg14524";
dsanSTOCAGO1482_2	AUGUSTUS	start_codon	17007348	17007350	.	-	0	transcript_id "file_1_file_1_jg14524.t1"; gene_id "file_1_file_1_jg14524";
dsanSTOCAGO1482_1	AUGUSTUS	start_codon	19172016	19172018	.	+	0	transcript_id "file_1_file_1_jg12117.t1"; gene_id "file_1_file_1_jg12117";
dsanSTOCAGO1482_1	AUGUSTUS	CDS	19172016	19172168	1	+	0	transcript_id "file_1_file_1_jg12117.t1"; gene_id "file_1_file_1_jg12117";
dsanSTOCAGO1482_1	AUGUSTUS	exon	19172016	19172168	.	+	.	transcript_id "file_1_file_1_jg12117.t1"; gene_id "file_1_file_1_jg12117";
dsanSTOCAGO1482_1	AUGUSTUS	intron	19172169	19172252	.	+	.	transcript_id "file_1_file_1_jg12117.t1"; gene_id "file_1_file_1_jg12117";
dsanSTOCAGO1482_1	AUGUSTUS	transcript	19172016	19173080	.	+	.	transcript_id "file_1_file_1_jg12117.t1"; gene_id "file_1_file_1_jg12117"
dsanSTOCAGO1482_1	AUGUSTUS	gene	19172016	19173080	.	+	.	jg12117
dsanSTOCAGO1482_1	AUGUSTUS	CDS	19172253	19173080	1	+	0	transcript_id "file_1_file_1_jg12117.t1"; gene_id "file_1_file_1_jg12117";
dsanSTOCAGO1482_1	AUGUSTUS	exon	19172253	19173080	.	+	.	transcript_id "file_1_file_1_jg12117.t1"; gene_id "file_1_file_1_jg12117";
dsanSTOCAGO1482_1	AUGUSTUS	stop_codon	19173078	19173080	.	+	0	transcript_id "file_1_file_1_jg12117.t1"; gene_id "file_1_file_1_jg12117";
dsanSTOCAGO1482_1	AUGUSTUS	start_codon	9043168	9043170	.	+	0	transcript_id "file_1_file_1_jg10689.t1"; gene_id "file_1_file_1_jg10689";
dsanSTOCAGO1482_1	AUGUSTUS	CDS	9043168	9043290	1	+	0	transcript_id "file_1_file_1_jg10689.t1"; gene_id "file_1_file_1_jg10689";
dsanSTOCAGO1482_1	AUGUSTUS	exon	9043168	9043290	.	+	.	transcript_id "file_1_file_1_jg10689.t1"; gene_id "file_1_file_1_jg10689";
dsanSTOCAGO1482_1	AUGUSTUS	intron	9043291	9043551	.	+	.	transcript_id "file_1_file_1_jg10689.t1"; gene_id "file_1_file_1_jg10689";
dsanSTOCAGO1482_1	AUGUSTUS	CDS	9043552	9043683	1	+	0	transcript_id "file_1_file_1_jg10689.t1"; gene_id "file_1_file_1_jg10689";
dsanSTOCAGO1482_1	AUGUSTUS	exon	9043552	9043683	.	+	.	transcript_id "file_1_file_1_jg10689.t1"; gene_id "file_1_file_1_jg10689";
dsanSTOCAGO1482_1	AUGUSTUS	intron	9043684	9043743	.	+	.	transcript_id "file_1_file_1_jg10689.t1"; gene_id "file_1_file_1_jg10689";
dsanSTOCAGO1482_1	AUGUSTUS	CDS	9043744	9044280	1	+	0	transcript_id "file_1_file_1_jg10689.t1"; gene_id "file_1_file_1_jg10689";
dsanSTOCAGO1482_1	AUGUSTUS	exon	9043744	9044280	.	+	.	transcript_id "file_1_file_1_jg10689.t1"; gene_id "file_1_file_1_jg10689";
dsanSTOCAGO1482_1	AUGUSTUS	intron	9044281	9044470	.	+	.	transcript_id "file_1_file_1_jg10689.t1"; gene_id "file_1_file_1_jg10689";
dsanSTOCAGO1482_1	AUGUSTUS	CDS	9044471	9045042	1	+	0	transcript_id "file_1_file_1_jg10689.t1"; gene_id "file_1_file_1_jg10689";
dsanSTOCAGO1482_1	AUGUSTUS	exon	9044471	9045042	.	+	.	transcript_id "file_1_file_1_jg10689.t1"; gene_id "file_1_file_1_jg10689";
dsanSTOCAGO1482_1	AUGUSTUS	intron	9045043	9045098	.	+	.	transcript_id "file_1_file_1_jg10689.t1"; gene_id "file_1_file_1_jg10689";
dsanSTOCAGO1482_1	AUGUSTUS	CDS	9045099	9045529	1	+	1	transcript_id "file_1_file_1_jg10689.t1"; gene_id "file_1_file_1_jg10689";
dsanSTOCAGO1482_1	AUGUSTUS	exon	9045099	9045529	.	+	.	transcript_id "file_1_file_1_jg10689.t1"; gene_id "file_1_file_1_jg10689";
dsanSTOCAGO1482_1	AUGUSTUS	intron	9045530	9045599	.	+	.	transcript_id "file_1_file_1_jg10689.t1"; gene_id "file_1_file_1_jg10689";
dsanSTOCAGO1482_1	AUGUSTUS	CDS	9045600	9046315	1	+	2	transcript_id "file_1_file_1_jg10689.t1"; gene_id "file_1_file_1_jg10689";
dsanSTOCAGO1482_1	AUGUSTUS	exon	9045600	9046315	.	+	.	transcript_id "file_1_file_1_jg10689.t1"; gene_id "file_1_file_1_jg10689";
dsanSTOCAGO1482_1	AUGUSTUS	intron	9046316	9046425	.	+	.	transcript_id "file_1_file_1_jg10689.t1"; gene_id "file_1_file_1_jg10689";
dsanSTOCAGO1482_1	AUGUSTUS	CDS	9046426	9046764	1	+	0	transcript_id "file_1_file_1_jg10689.t1"; gene_id "file_1_file_1_jg10689";
dsanSTOCAGO1482_1	AUGUSTUS	exon	9046426	9046764	.	+	.	transcript_id "file_1_file_1_jg10689.t1"; gene_id "file_1_file_1_jg10689";
dsanSTOCAGO1482_1	AUGUSTUS	intron	9046765	9046843	.	+	.	transcript_id "file_1_file_1_jg10689.t1"; gene_id "file_1_file_1_jg10689";
dsanSTOCAGO1482_1	AUGUSTUS	CDS	9046844	9047497	1	+	0	transcript_id "file_1_file_1_jg10689.t1"; gene_id "file_1_file_1_jg10689";
dsanSTOCAGO1482_1	AUGUSTUS	exon	9046844	9047497	.	+	.	transcript_id "file_1_file_1_jg10689.t1"; gene_id "file_1_file_1_jg10689";
dsanSTOCAGO1482_1	AUGUSTUS	intron	9047498	9047598	.	+	.	transcript_id "file_1_file_1_jg10689.t1"; gene_id "file_1_file_1_jg10689";
dsanSTOCAGO1482_1	AUGUSTUS	CDS	9047599	9047786	1	+	0	transcript_id "file_1_file_1_jg10689.t1"; gene_id "file_1_file_1_jg10689";
dsanSTOCAGO1482_1	AUGUSTUS	exon	9047599	9047786	.	+	.	transcript_id "file_1_file_1_jg10689.t1"; gene_id "file_1_file_1_jg10689";
dsanSTOCAGO1482_1	AUGUSTUS	intron	9047787	9047928	.	+	.	transcript_id "file_1_file_1_jg10689.t1"; gene_id "file_1_file_1_jg10689";
dsanSTOCAGO1482_1	AUGUSTUS	CDS	9047929	9048091	1	+	1	transcript_id "file_1_file_1_jg10689.t1"; gene_id "file_1_file_1_jg10689";
dsanSTOCAGO1482_1	AUGUSTUS	exon	9047929	9048091	.	+	.	transcript_id "file_1_file_1_jg10689.t1"; gene_id "file_1_file_1_jg10689";
dsanSTOCAGO1482_1	AUGUSTUS	intron	9048092	9048145	.	+	.	transcript_id "file_1_file_1_jg10689.t1"; gene_id "file_1_file_1_jg10689";
dsanSTOCAGO1482_1	AUGUSTUS	CDS	9048146	9049068	1	+	0	transcript_id "file_1_file_1_jg10689.t1"; gene_id "file_1_file_1_jg10689";
dsanSTOCAGO1482_1	AUGUSTUS	exon	9048146	9049068	.	+	.	transcript_id "file_1_file_1_jg10689.t1"; gene_id "file_1_file_1_jg10689";
dsanSTOCAGO1482_1	AUGUSTUS	intron	9049069	9049177	.	+	.	transcript_id "file_1_file_1_jg10689.t1"; gene_id "file_1_file_1_jg10689";
dsanSTOCAGO1482_1	AUGUSTUS	CDS	9049178	9049260	1	+	1	transcript_id "file_1_file_1_jg10689.t1"; gene_id "file_1_file_1_jg10689";
dsanSTOCAGO1482_1	AUGUSTUS	exon	9049178	9049260	.	+	.	transcript_id "file_1_file_1_jg10689.t1"; gene_id "file_1_file_1_jg10689";
dsanSTOCAGO1482_1	AUGUSTUS	intron	9049261	9049325	.	+	.	transcript_id "file_1_file_1_jg10689.t1"; gene_id "file_1_file_1_jg10689";
dsanSTOCAGO1482_1	AUGUSTUS	transcript	9043168	9049519	.	+	.	transcript_id "file_1_file_1_jg10689.t1"; gene_id "file_1_file_1_jg10689"
dsanSTOCAGO1482_1	AUGUSTUS	gene	9043168	9049519	.	+	.	jg10689
dsanSTOCAGO1482_1	AUGUSTUS	CDS	9049326	9049519	1	+	2	transcript_id "file_1_file_1_jg10689.t1"; gene_id "file_1_file_1_jg10689";
dsanSTOCAGO1482_1	AUGUSTUS	exon	9049326	9049519	.	+	.	transcript_id "file_1_file_1_jg10689.t1"; gene_id "file_1_file_1_jg10689";
dsanSTOCAGO1482_1	AUGUSTUS	stop_codon	9049517	9049519	.	+	0	transcript_id "file_1_file_1_jg10689.t1"; gene_id "file_1_file_1_jg10689";
dsanSTOCAGO1482_0	AUGUSTUS	start_codon	10890980	10890982	.	+	0	transcript_id "file_1_file_1_jg1335.t3"; gene_id "file_1_file_1_jg1335";
dsanSTOCAGO1482_0	AUGUSTUS	CDS	10890980	10891078	1	+	0	transcript_id "file_1_file_1_jg1335.t3"; gene_id "file_1_file_1_jg1335";
dsanSTOCAGO1482_0	AUGUSTUS	exon	10890980	10891078	.	+	.	transcript_id "file_1_file_1_jg1335.t3"; gene_id "file_1_file_1_jg1335";
dsanSTOCAGO1482_0	AUGUSTUS	intron	10891079	10892250	.	+	.	transcript_id "file_1_file_1_jg1335.t3"; gene_id "file_1_file_1_jg1335";
dsanSTOCAGO1482_0	AUGUSTUS	CDS	10892251	10892346	1	+	0	transcript_id "file_1_file_1_jg1335.t3"; gene_id "file_1_file_1_jg1335";
dsanSTOCAGO1482_0	AUGUSTUS	exon	10892251	10892346	.	+	.	transcript_id "file_1_file_1_jg1335.t3"; gene_id "file_1_file_1_jg1335";
dsanSTOCAGO1482_0	AUGUSTUS	intron	10892347	10893108	.	+	.	transcript_id "file_1_file_1_jg1335.t3"; gene_id "file_1_file_1_jg1335";
dsanSTOCAGO1482_0	AUGUSTUS	CDS	10893109	10893237	1	+	0	transcript_id "file_1_file_1_jg1335.t3"; gene_id "file_1_file_1_jg1335";
dsanSTOCAGO1482_0	AUGUSTUS	exon	10893109	10893237	.	+	.	transcript_id "file_1_file_1_jg1335.t3"; gene_id "file_1_file_1_jg1335";
dsanSTOCAGO1482_0	AUGUSTUS	intron	10893238	10893303	.	+	.	transcript_id "file_1_file_1_jg1335.t3"; gene_id "file_1_file_1_jg1335";
dsanSTOCAGO1482_0	AUGUSTUS	CDS	10893304	10893444	1	+	0	transcript_id "file_1_file_1_jg1335.t3"; gene_id "file_1_file_1_jg1335";
dsanSTOCAGO1482_0	AUGUSTUS	exon	10893304	10893444	.	+	.	transcript_id "file_1_file_1_jg1335.t3"; gene_id "file_1_file_1_jg1335";
dsanSTOCAGO1482_0	AUGUSTUS	intron	10893445	10893501	.	+	.	transcript_id "file_1_file_1_jg1335.t3"; gene_id "file_1_file_1_jg1335";
dsanSTOCAGO1482_0	AUGUSTUS	CDS	10893502	10893631	1	+	0	transcript_id "file_1_file_1_jg1335.t3"; gene_id "file_1_file_1_jg1335";
dsanSTOCAGO1482_0	AUGUSTUS	exon	10893502	10893631	.	+	.	transcript_id "file_1_file_1_jg1335.t3"; gene_id "file_1_file_1_jg1335";
dsanSTOCAGO1482_0	AUGUSTUS	intron	10893632	10893714	.	+	.	transcript_id "file_1_file_1_jg1335.t3"; gene_id "file_1_file_1_jg1335";
dsanSTOCAGO1482_0	AUGUSTUS	CDS	10893715	10893854	1	+	2	transcript_id "file_1_file_1_jg1335.t3"; gene_id "file_1_file_1_jg1335";
dsanSTOCAGO1482_0	AUGUSTUS	exon	10893715	10893854	.	+	.	transcript_id "file_1_file_1_jg1335.t3"; gene_id "file_1_file_1_jg1335";
dsanSTOCAGO1482_0	AUGUSTUS	intron	10893855	10894235	.	+	.	transcript_id "file_1_file_1_jg1335.t3"; gene_id "file_1_file_1_jg1335";
dsanSTOCAGO1482_0	AUGUSTUS	CDS	10894236	10894309	1	+	0	transcript_id "file_1_file_1_jg1335.t3"; gene_id "file_1_file_1_jg1335";
dsanSTOCAGO1482_0	AUGUSTUS	exon	10894236	10894309	.	+	.	transcript_id "file_1_file_1_jg1335.t3"; gene_id "file_1_file_1_jg1335";
dsanSTOCAGO1482_0	AUGUSTUS	intron	10894310	10896350	.	+	.	transcript_id "file_1_file_1_jg1335.t3"; gene_id "file_1_file_1_jg1335";
dsanSTOCAGO1482_0	AUGUSTUS	CDS	10896351	10896499	1	+	1	transcript_id "file_1_file_1_jg1335.t3"; gene_id "file_1_file_1_jg1335";
dsanSTOCAGO1482_0	AUGUSTUS	exon	10896351	10896499	.	+	.	transcript_id "file_1_file_1_jg1335.t3"; gene_id "file_1_file_1_jg1335";
dsanSTOCAGO1482_0	AUGUSTUS	intron	10896500	10896579	.	+	.	transcript_id "file_1_file_1_jg1335.t3"; gene_id "file_1_file_1_jg1335";
dsanSTOCAGO1482_0	AUGUSTUS	CDS	10896580	10897256	1	+	2	transcript_id "file_1_file_1_jg1335.t3"; gene_id "file_1_file_1_jg1335";
dsanSTOCAGO1482_0	AUGUSTUS	exon	10896580	10897256	.	+	.	transcript_id "file_1_file_1_jg1335.t3"; gene_id "file_1_file_1_jg1335";
dsanSTOCAGO1482_0	AUGUSTUS	intron	10897257	10897325	.	+	.	transcript_id "file_1_file_1_jg1335.t3"; gene_id "file_1_file_1_jg1335";
dsanSTOCAGO1482_0	AUGUSTUS	CDS	10897326	10897935	1	+	0	transcript_id "file_1_file_1_jg1335.t3"; gene_id "file_1_file_1_jg1335";
dsanSTOCAGO1482_0	AUGUSTUS	exon	10897326	10897935	.	+	.	transcript_id "file_1_file_1_jg1335.t3"; gene_id "file_1_file_1_jg1335";
dsanSTOCAGO1482_0	AUGUSTUS	intron	10897936	10898002	.	+	.	transcript_id "file_1_file_1_jg1335.t3"; gene_id "file_1_file_1_jg1335";
dsanSTOCAGO1482_0	AUGUSTUS	CDS	10898003	10898146	1	+	2	transcript_id "file_1_file_1_jg1335.t3"; gene_id "file_1_file_1_jg1335";
dsanSTOCAGO1482_0	AUGUSTUS	exon	10898003	10898146	.	+	.	transcript_id "file_1_file_1_jg1335.t3"; gene_id "file_1_file_1_jg1335";
dsanSTOCAGO1482_0	AUGUSTUS	intron	10898147	10898204	.	+	.	transcript_id "file_1_file_1_jg1335.t3"; gene_id "file_1_file_1_jg1335";
dsanSTOCAGO1482_0	AUGUSTUS	CDS	10898205	10898337	1	+	2	transcript_id "file_1_file_1_jg1335.t3"; gene_id "file_1_file_1_jg1335";
dsanSTOCAGO1482_0	AUGUSTUS	exon	10898205	10898337	.	+	.	transcript_id "file_1_file_1_jg1335.t3"; gene_id "file_1_file_1_jg1335";
dsanSTOCAGO1482_0	AUGUSTUS	intron	10898338	10898400	.	+	.	transcript_id "file_1_file_1_jg1335.t3"; gene_id "file_1_file_1_jg1335";
dsanSTOCAGO1482_0	AUGUSTUS	transcript	10890980	10898854	.	+	.	transcript_id "file_1_file_1_jg1335.t3"; gene_id "file_1_file_1_jg1335"
dsanSTOCAGO1482_0	AUGUSTUS	CDS	10898401	10898854	1	+	1	transcript_id "file_1_file_1_jg1335.t3"; gene_id "file_1_file_1_jg1335";
dsanSTOCAGO1482_0	AUGUSTUS	exon	10898401	10898854	.	+	.	transcript_id "file_1_file_1_jg1335.t3"; gene_id "file_1_file_1_jg1335";
dsanSTOCAGO1482_0	AUGUSTUS	stop_codon	10898852	10898854	.	+	0	transcript_id "file_1_file_1_jg1335.t3"; gene_id "file_1_file_1_jg1335";
dsanSTOCAGO1482_4	GeneMark.hmm	stop_codon	5521576	5521578	.	-	0	gene_id "file_1_file_2_12838_g"; transcript_id "file_1_file_2_12838_t"; count "file_1_file_2_1_1";
dsanSTOCAGO1482_4	GeneMark.hmm	CDS	5521576	5522254	.	-	1	gene_id "file_1_file_2_12838_g"; transcript_id "file_1_file_2_12838_t"; evidence "file_1_file_2_1_1"; cds_type "file_1_file_2_Terminal"; count "file_1_file_2_14_14"; anchored "file_1_file_2_1_1";
dsanSTOCAGO1482_4	GeneMark.hmm	exon	5521576	5522254	0	-	.	gene_id "file_1_file_2_12838_g"; transcript_id "file_1_file_2_12838_t"; evidence "file_1_file_2_1_1"; cds_type "file_1_file_2_Terminal"; count "file_1_file_2_14_14"; anchored "file_1_file_2_1_1";
dsanSTOCAGO1482_4	GeneMark.hmm	CDS	5522308	5522527	.	-	2	gene_id "file_1_file_2_12838_g"; transcript_id "file_1_file_2_12838_t"; evidence "file_1_file_2_1_1"; cds_type "file_1_file_2_Internal"; count "file_1_file_2_13_14"; anchored "file_1_file_2_1_1";
dsanSTOCAGO1482_4	GeneMark.hmm	exon	5522308	5522527	0	-	.	gene_id "file_1_file_2_12838_g"; transcript_id "file_1_file_2_12838_t"; evidence "file_1_file_2_1_1"; cds_type "file_1_file_2_Internal"; count "file_1_file_2_13_14"; anchored "file_1_file_2_1_1";
dsanSTOCAGO1482_4	GeneMark.hmm	CDS	5522584	5522808	.	-	2	gene_id "file_1_file_2_12838_g"; transcript_id "file_1_file_2_12838_t"; evidence "file_1_file_2_1_1"; cds_type "file_1_file_2_Internal"; count "file_1_file_2_12_14"; anchored "file_1_file_2_1_1";
dsanSTOCAGO1482_4	GeneMark.hmm	exon	5522584	5522808	0	-	.	gene_id "file_1_file_2_12838_g"; transcript_id "file_1_file_2_12838_t"; evidence "file_1_file_2_1_1"; cds_type "file_1_file_2_Internal"; count "file_1_file_2_12_14"; anchored "file_1_file_2_1_1";
dsanSTOCAGO1482_4	GeneMark.hmm	CDS	5522867	5523894	.	-	1	gene_id "file_1_file_2_12838_g"; transcript_id "file_1_file_2_12838_t"; evidence "file_1_file_2_1_1"; cds_type "file_1_file_2_Internal"; count "file_1_file_2_11_14"; anchored "file_1_file_2_1_1";
dsanSTOCAGO1482_4	GeneMark.hmm	exon	5522867	5523894	0	-	.	gene_id "file_1_file_2_12838_g"; transcript_id "file_1_file_2_12838_t"; evidence "file_1_file_2_1_1"; cds_type "file_1_file_2_Internal"; count "file_1_file_2_11_14"; anchored "file_1_file_2_1_1";
dsanSTOCAGO1482_4	GeneMark.hmm	CDS	5523958	5524080	.	-	1	gene_id "file_1_file_2_12838_g"; transcript_id "file_1_file_2_12838_t"; evidence "file_1_file_2_1_1"; cds_type "file_1_file_2_Internal"; count "file_1_file_2_10_14"; anchored "file_1_file_2_1_1";
dsanSTOCAGO1482_4	GeneMark.hmm	exon	5523958	5524080	0	-	.	gene_id "file_1_file_2_12838_g"; transcript_id "file_1_file_2_12838_t"; evidence "file_1_file_2_1_1"; cds_type "file_1_file_2_Internal"; count "file_1_file_2_10_14"; anchored "file_1_file_2_1_1";
dsanSTOCAGO1482_4	GeneMark.hmm	CDS	5524139	5524337	.	-	2	gene_id "file_1_file_2_12838_g"; transcript_id "file_1_file_2_12838_t"; evidence "file_1_file_2_1_1"; cds_type "file_1_file_2_Internal"; count "file_1_file_2_9_14"; anchored "file_1_file_2_1_1";
dsanSTOCAGO1482_4	GeneMark.hmm	exon	5524139	5524337	0	-	.	gene_id "file_1_file_2_12838_g"; transcript_id "file_1_file_2_12838_t"; evidence "file_1_file_2_1_1"; cds_type "file_1_file_2_Internal"; count "file_1_file_2_9_14"; anchored "file_1_file_2_1_1";
dsanSTOCAGO1482_4	GeneMark.hmm	CDS	5524391	5524878	.	-	1	gene_id "file_1_file_2_12838_g"; transcript_id "file_1_file_2_12838_t"; evidence "file_1_file_2_1_1"; cds_type "file_1_file_2_Internal"; count "file_1_file_2_8_14"; anchored "file_1_file_2_1_1";
dsanSTOCAGO1482_4	GeneMark.hmm	exon	5524391	5524878	0	-	.	gene_id "file_1_file_2_12838_g"; transcript_id "file_1_file_2_12838_t"; evidence "file_1_file_2_1_1"; cds_type "file_1_file_2_Internal"; count "file_1_file_2_8_14"; anchored "file_1_file_2_1_1";
dsanSTOCAGO1482_4	GeneMark.hmm	CDS	5524945	5525114	.	-	0	gene_id "file_1_file_2_12838_g"; transcript_id "file_1_file_2_12838_t"; evidence "file_1_file_2_1_1"; cds_type "file_1_file_2_Internal"; count "file_1_file_2_7_14"; anchored "file_1_file_2_1_1";
dsanSTOCAGO1482_4	GeneMark.hmm	exon	5524945	5525114	0	-	.	gene_id "file_1_file_2_12838_g"; transcript_id "file_1_file_2_12838_t"; evidence "file_1_file_2_1_1"; cds_type "file_1_file_2_Internal"; count "file_1_file_2_7_14"; anchored "file_1_file_2_1_1";
dsanSTOCAGO1482_4	GeneMark.hmm	CDS	5525183	5525255	.	-	1	gene_id "file_1_file_2_12838_g"; transcript_id "file_1_file_2_12838_t"; evidence "file_1_file_2_1_1"; cds_type "file_1_file_2_Internal"; count "file_1_file_2_6_14"; anchored "file_1_file_2_1_1";
dsanSTOCAGO1482_4	GeneMark.hmm	exon	5525183	5525255	0	-	.	gene_id "file_1_file_2_12838_g"; transcript_id "file_1_file_2_12838_t"; evidence "file_1_file_2_1_1"; cds_type "file_1_file_2_Internal"; count "file_1_file_2_6_14"; anchored "file_1_file_2_1_1";
dsanSTOCAGO1482_4	GeneMark.hmm	CDS	5525313	5525503	.	-	0	gene_id "file_1_file_2_12838_g"; transcript_id "file_1_file_2_12838_t"; evidence "file_1_file_2_1_1"; cds_type "file_1_file_2_Internal"; count "file_1_file_2_5_14"; anchored "file_1_file_2_1_1";
dsanSTOCAGO1482_4	GeneMark.hmm	exon	5525313	5525503	0	-	.	gene_id "file_1_file_2_12838_g"; transcript_id "file_1_file_2_12838_t"; evidence "file_1_file_2_1_1"; cds_type "file_1_file_2_Internal"; count "file_1_file_2_5_14"; anchored "file_1_file_2_1_1";
dsanSTOCAGO1482_4	GeneMark.hmm	CDS	5525557	5525625	.	-	0	gene_id "file_1_file_2_12838_g"; transcript_id "file_1_file_2_12838_t"; evidence "file_1_file_2_1_1"; cds_type "file_1_file_2_Internal"; count "file_1_file_2_4_14"; anchored "file_1_file_2_1_1";
dsanSTOCAGO1482_4	GeneMark.hmm	exon	5525557	5525625	0	-	.	gene_id "file_1_file_2_12838_g"; transcript_id "file_1_file_2_12838_t"; evidence "file_1_file_2_1_1"; cds_type "file_1_file_2_Internal"; count "file_1_file_2_4_14"; anchored "file_1_file_2_1_1";
dsanSTOCAGO1482_4	GeneMark.hmm	CDS	5525683	5525824	.	-	1	gene_id "file_1_file_2_12838_g"; transcript_id "file_1_file_2_12838_t"; evidence "file_1_file_2_1_1"; cds_type "file_1_file_2_Internal"; count "file_1_file_2_3_14"; anchored "file_1_file_2_1_1";
dsanSTOCAGO1482_4	GeneMark.hmm	exon	5525683	5525824	0	-	.	gene_id "file_1_file_2_12838_g"; transcript_id "file_1_file_2_12838_t"; evidence "file_1_file_2_1_1"; cds_type "file_1_file_2_Internal"; count "file_1_file_2_3_14"; anchored "file_1_file_2_1_1";
dsanSTOCAGO1482_4	GeneMark.hmm	CDS	5526025	5526779	.	-	0	gene_id "file_1_file_2_12838_g"; transcript_id "file_1_file_2_12838_t"; evidence "file_1_file_2_1_1"; cds_type "file_1_file_2_Internal"; count "file_1_file_2_2_14"; anchored "file_1_file_2_1_1";
dsanSTOCAGO1482_4	GeneMark.hmm	exon	5526025	5526779	0	-	.	gene_id "file_1_file_2_12838_g"; transcript_id "file_1_file_2_12838_t"; evidence "file_1_file_2_1_1"; cds_type "file_1_file_2_Internal"; count "file_1_file_2_2_14"; anchored "file_1_file_2_1_1";
dsanSTOCAGO1482_4	GeneMark.hmm	CDS	5526830	5526841	.	-	0	gene_id "file_1_file_2_12838_g"; transcript_id "file_1_file_2_12838_t"; evidence "file_1_file_2_1_0"; cds_type "file_1_file_2_Initial"; count "file_1_file_2_1_14"; anchored "file_1_file_2_1_0";
dsanSTOCAGO1482_4	GeneMark.hmm	exon	5526830	5526841	0	-	.	gene_id "file_1_file_2_12838_g"; transcript_id "file_1_file_2_12838_t"; evidence "file_1_file_2_1_0"; cds_type "file_1_file_2_Initial"; count "file_1_file_2_1_14"; anchored "file_1_file_2_1_0";
dsanSTOCAGO1482_4	GeneMark.hmm	start_codon	5526839	5526841	.	-	0	gene_id "file_1_file_2_12838_g"; transcript_id "file_1_file_2_12838_t"; count "file_1_file_2_1_1";
dsanSTOCAGO1482_4	AUGUSTUS	stop_codon	14919066	14919068	.	-	0	transcript_id "file_1_file_1_jg7221.t1"; gene_id "file_1_file_1_jg7221";
dsanSTOCAGO1482_4	AUGUSTUS	CDS	14919066	14919769	1	-	2	transcript_id "file_1_file_1_jg7221.t1"; gene_id "file_1_file_1_jg7221";
dsanSTOCAGO1482_4	AUGUSTUS	exon	14919066	14919769	.	-	.	transcript_id "file_1_file_1_jg7221.t1"; gene_id "file_1_file_1_jg7221";
dsanSTOCAGO1482_4	AUGUSTUS	intron	14919770	14919910	.	-	.	transcript_id "file_1_file_1_jg7221.t1"; gene_id "file_1_file_1_jg7221";
dsanSTOCAGO1482_4	AUGUSTUS	CDS	14919911	14920072	1	-	2	transcript_id "file_1_file_1_jg7221.t1"; gene_id "file_1_file_1_jg7221";
dsanSTOCAGO1482_4	AUGUSTUS	exon	14919911	14920072	.	-	.	transcript_id "file_1_file_1_jg7221.t1"; gene_id "file_1_file_1_jg7221";
dsanSTOCAGO1482_4	AUGUSTUS	intron	14920073	14920128	.	-	.	transcript_id "file_1_file_1_jg7221.t1"; gene_id "file_1_file_1_jg7221";
dsanSTOCAGO1482_4	AUGUSTUS	CDS	14920129	14920450	1	-	0	transcript_id "file_1_file_1_jg7221.t1"; gene_id "file_1_file_1_jg7221";
dsanSTOCAGO1482_4	AUGUSTUS	exon	14920129	14920450	.	-	.	transcript_id "file_1_file_1_jg7221.t1"; gene_id "file_1_file_1_jg7221";
dsanSTOCAGO1482_4	AUGUSTUS	intron	14920451	14920504	.	-	.	transcript_id "file_1_file_1_jg7221.t1"; gene_id "file_1_file_1_jg7221";
dsanSTOCAGO1482_4	AUGUSTUS	CDS	14920505	14920725	1	-	2	transcript_id "file_1_file_1_jg7221.t1"; gene_id "file_1_file_1_jg7221";
dsanSTOCAGO1482_4	AUGUSTUS	exon	14920505	14920725	.	-	.	transcript_id "file_1_file_1_jg7221.t1"; gene_id "file_1_file_1_jg7221";
dsanSTOCAGO1482_4	AUGUSTUS	intron	14920726	14921478	.	-	.	transcript_id "file_1_file_1_jg7221.t1"; gene_id "file_1_file_1_jg7221";
dsanSTOCAGO1482_4	AUGUSTUS	transcript	14919066	14921953	.	-	.	transcript_id "file_1_file_1_jg7221.t1"; gene_id "file_1_file_1_jg7221"
dsanSTOCAGO1482_4	AUGUSTUS	gene	14919066	14921953	.	-	.	jg7221
dsanSTOCAGO1482_4	AUGUSTUS	CDS	14921479	14921953	1	-	0	transcript_id "file_1_file_1_jg7221.t1"; gene_id "file_1_file_1_jg7221";
dsanSTOCAGO1482_4	AUGUSTUS	exon	14921479	14921953	.	-	.	transcript_id "file_1_file_1_jg7221.t1"; gene_id "file_1_file_1_jg7221";
dsanSTOCAGO1482_4	AUGUSTUS	start_codon	14921951	14921953	.	-	0	transcript_id "file_1_file_1_jg7221.t1"; gene_id "file_1_file_1_jg7221";
dsanSTOCAGO1482_4	AUGUSTUS	start_codon	26513548	26513550	.	+	0	transcript_id "file_1_file_1_jg8765.t1"; gene_id "file_1_file_1_jg8765";
dsanSTOCAGO1482_4	AUGUSTUS	CDS	26513548	26513554	1	+	0	transcript_id "file_1_file_1_jg8765.t1"; gene_id "file_1_file_1_jg8765";
dsanSTOCAGO1482_4	AUGUSTUS	exon	26513548	26513554	.	+	.	transcript_id "file_1_file_1_jg8765.t1"; gene_id "file_1_file_1_jg8765";
dsanSTOCAGO1482_4	AUGUSTUS	intron	26513555	26513742	.	+	.	transcript_id "file_1_file_1_jg8765.t1"; gene_id "file_1_file_1_jg8765";
dsanSTOCAGO1482_4	AUGUSTUS	CDS	26513743	26513871	1	+	2	transcript_id "file_1_file_1_jg8765.t1"; gene_id "file_1_file_1_jg8765";
dsanSTOCAGO1482_4	AUGUSTUS	exon	26513743	26513871	.	+	.	transcript_id "file_1_file_1_jg8765.t1"; gene_id "file_1_file_1_jg8765";
dsanSTOCAGO1482_4	AUGUSTUS	intron	26513872	26513936	.	+	.	transcript_id "file_1_file_1_jg8765.t1"; gene_id "file_1_file_1_jg8765";
dsanSTOCAGO1482_4	AUGUSTUS	CDS	26513937	26514123	1	+	2	transcript_id "file_1_file_1_jg8765.t1"; gene_id "file_1_file_1_jg8765";
dsanSTOCAGO1482_4	AUGUSTUS	exon	26513937	26514123	.	+	.	transcript_id "file_1_file_1_jg8765.t1"; gene_id "file_1_file_1_jg8765";
dsanSTOCAGO1482_4	AUGUSTUS	intron	26514124	26514279	.	+	.	transcript_id "file_1_file_1_jg8765.t1"; gene_id "file_1_file_1_jg8765";
dsanSTOCAGO1482_4	AUGUSTUS	transcript	26513548	26514526	.	+	.	transcript_id "file_1_file_1_jg8765.t1"; gene_id "file_1_file_1_jg8765"
dsanSTOCAGO1482_4	AUGUSTUS	gene	26513548	26514526	.	+	.	jg8765
dsanSTOCAGO1482_4	AUGUSTUS	CDS	26514280	26514526	1	+	1	transcript_id "file_1_file_1_jg8765.t1"; gene_id "file_1_file_1_jg8765";
dsanSTOCAGO1482_4	AUGUSTUS	exon	26514280	26514526	.	+	.	transcript_id "file_1_file_1_jg8765.t1"; gene_id "file_1_file_1_jg8765";
dsanSTOCAGO1482_4	AUGUSTUS	stop_codon	26514524	26514526	.	+	0	transcript_id "file_1_file_1_jg8765.t1"; gene_id "file_1_file_1_jg8765";
dsanSTOCAGO1482_4	AUGUSTUS	stop_codon	24824482	24824484	.	-	0	transcript_id "file_1_file_1_jg8490.t1"; gene_id "file_1_file_1_jg8490";
dsanSTOCAGO1482_4	AUGUSTUS	CDS	24824482	24824838	1	-	0	transcript_id "file_1_file_1_jg8490.t1"; gene_id "file_1_file_1_jg8490";
dsanSTOCAGO1482_4	AUGUSTUS	exon	24824482	24824838	.	-	.	transcript_id "file_1_file_1_jg8490.t1"; gene_id "file_1_file_1_jg8490";
dsanSTOCAGO1482_4	AUGUSTUS	intron	24824839	24825272	.	-	.	transcript_id "file_1_file_1_jg8490.t1"; gene_id "file_1_file_1_jg8490";
dsanSTOCAGO1482_4	AUGUSTUS	CDS	24825273	24826616	1	-	0	transcript_id "file_1_file_1_jg8490.t1"; gene_id "file_1_file_1_jg8490";
dsanSTOCAGO1482_4	AUGUSTUS	exon	24825273	24826616	.	-	.	transcript_id "file_1_file_1_jg8490.t1"; gene_id "file_1_file_1_jg8490";
dsanSTOCAGO1482_4	AUGUSTUS	intron	24826617	24826984	.	-	.	transcript_id "file_1_file_1_jg8490.t1"; gene_id "file_1_file_1_jg8490";
dsanSTOCAGO1482_4	AUGUSTUS	transcript	24824482	24827494	.	-	.	transcript_id "file_1_file_1_jg8490.t1"; gene_id "file_1_file_1_jg8490"
dsanSTOCAGO1482_4	AUGUSTUS	gene	24824482	24827494	.	-	.	jg8490
dsanSTOCAGO1482_4	AUGUSTUS	CDS	24826985	24827494	1	-	0	transcript_id "file_1_file_1_jg8490.t1"; gene_id "file_1_file_1_jg8490";
dsanSTOCAGO1482_4	AUGUSTUS	exon	24826985	24827494	.	-	.	transcript_id "file_1_file_1_jg8490.t1"; gene_id "file_1_file_1_jg8490";
dsanSTOCAGO1482_4	AUGUSTUS	start_codon	24827492	24827494	.	-	0	transcript_id "file_1_file_1_jg8490.t1"; gene_id "file_1_file_1_jg8490";
dsanSTOCAGO1482_0	AUGUSTUS	start_codon	625405	625407	.	+	0	transcript_id "file_1_file_1_jg113.t1"; gene_id "file_1_file_1_jg113";
dsanSTOCAGO1482_0	AUGUSTUS	CDS	625405	625514	1	+	0	transcript_id "file_1_file_1_jg113.t1"; gene_id "file_1_file_1_jg113";
dsanSTOCAGO1482_0	AUGUSTUS	exon	625405	625514	.	+	.	transcript_id "file_1_file_1_jg113.t1"; gene_id "file_1_file_1_jg113";
dsanSTOCAGO1482_0	AUGUSTUS	intron	625515	625592	.	+	.	transcript_id "file_1_file_1_jg113.t1"; gene_id "file_1_file_1_jg113";
dsanSTOCAGO1482_0	AUGUSTUS	CDS	625593	625676	1	+	1	transcript_id "file_1_file_1_jg113.t1"; gene_id "file_1_file_1_jg113";
dsanSTOCAGO1482_0	AUGUSTUS	exon	625593	625676	.	+	.	transcript_id "file_1_file_1_jg113.t1"; gene_id "file_1_file_1_jg113";
dsanSTOCAGO1482_0	AUGUSTUS	intron	625677	625748	.	+	.	transcript_id "file_1_file_1_jg113.t1"; gene_id "file_1_file_1_jg113";
dsanSTOCAGO1482_0	AUGUSTUS	CDS	625749	625833	1	+	1	transcript_id "file_1_file_1_jg113.t1"; gene_id "file_1_file_1_jg113";
dsanSTOCAGO1482_0	AUGUSTUS	exon	625749	625833	.	+	.	transcript_id "file_1_file_1_jg113.t1"; gene_id "file_1_file_1_jg113";
dsanSTOCAGO1482_0	AUGUSTUS	intron	625834	625902	.	+	.	transcript_id "file_1_file_1_jg113.t1"; gene_id "file_1_file_1_jg113";
dsanSTOCAGO1482_0	AUGUSTUS	CDS	625903	626007	1	+	0	transcript_id "file_1_file_1_jg113.t1"; gene_id "file_1_file_1_jg113";
dsanSTOCAGO1482_0	AUGUSTUS	exon	625903	626007	.	+	.	transcript_id "file_1_file_1_jg113.t1"; gene_id "file_1_file_1_jg113";
dsanSTOCAGO1482_0	AUGUSTUS	intron	626008	626061	.	+	.	transcript_id "file_1_file_1_jg113.t1"; gene_id "file_1_file_1_jg113";
dsanSTOCAGO1482_0	AUGUSTUS	CDS	626062	626170	1	+	0	transcript_id "file_1_file_1_jg113.t1"; gene_id "file_1_file_1_jg113";
dsanSTOCAGO1482_0	AUGUSTUS	exon	626062	626170	.	+	.	transcript_id "file_1_file_1_jg113.t1"; gene_id "file_1_file_1_jg113";
dsanSTOCAGO1482_0	AUGUSTUS	intron	626171	626235	.	+	.	transcript_id "file_1_file_1_jg113.t1"; gene_id "file_1_file_1_jg113";
dsanSTOCAGO1482_0	AUGUSTUS	CDS	626236	627017	1	+	2	transcript_id "file_1_file_1_jg113.t1"; gene_id "file_1_file_1_jg113";
dsanSTOCAGO1482_0	AUGUSTUS	exon	626236	627017	.	+	.	transcript_id "file_1_file_1_jg113.t1"; gene_id "file_1_file_1_jg113";
dsanSTOCAGO1482_0	AUGUSTUS	intron	627018	627082	.	+	.	transcript_id "file_1_file_1_jg113.t1"; gene_id "file_1_file_1_jg113";
dsanSTOCAGO1482_0	AUGUSTUS	CDS	627083	627323	1	+	0	transcript_id "file_1_file_1_jg113.t1"; gene_id "file_1_file_1_jg113";
dsanSTOCAGO1482_0	AUGUSTUS	exon	627083	627323	.	+	.	transcript_id "file_1_file_1_jg113.t1"; gene_id "file_1_file_1_jg113";
dsanSTOCAGO1482_0	AUGUSTUS	intron	627324	627405	.	+	.	transcript_id "file_1_file_1_jg113.t1"; gene_id "file_1_file_1_jg113";
dsanSTOCAGO1482_0	AUGUSTUS	CDS	627406	627554	1	+	2	transcript_id "file_1_file_1_jg113.t1"; gene_id "file_1_file_1_jg113";
dsanSTOCAGO1482_0	AUGUSTUS	exon	627406	627554	.	+	.	transcript_id "file_1_file_1_jg113.t1"; gene_id "file_1_file_1_jg113";
dsanSTOCAGO1482_0	AUGUSTUS	intron	627555	627629	.	+	.	transcript_id "file_1_file_1_jg113.t1"; gene_id "file_1_file_1_jg113";
dsanSTOCAGO1482_0	AUGUSTUS	CDS	627630	628071	1	+	0	transcript_id "file_1_file_1_jg113.t1"; gene_id "file_1_file_1_jg113";
dsanSTOCAGO1482_0	AUGUSTUS	exon	627630	628071	.	+	.	transcript_id "file_1_file_1_jg113.t1"; gene_id "file_1_file_1_jg113";
dsanSTOCAGO1482_0	AUGUSTUS	intron	628072	628155	.	+	.	transcript_id "file_1_file_1_jg113.t1"; gene_id "file_1_file_1_jg113";
dsanSTOCAGO1482_0	AUGUSTUS	transcript	625405	628349	.	+	.	transcript_id "file_1_file_1_jg113.t1"; gene_id "file_1_file_1_jg113"
dsanSTOCAGO1482_0	AUGUSTUS	gene	625405	628349	.	+	.	jg113
dsanSTOCAGO1482_0	AUGUSTUS	CDS	628156	628349	1	+	2	transcript_id "file_1_file_1_jg113.t1"; gene_id "file_1_file_1_jg113";
dsanSTOCAGO1482_0	AUGUSTUS	exon	628156	628349	.	+	.	transcript_id "file_1_file_1_jg113.t1"; gene_id "file_1_file_1_jg113";
dsanSTOCAGO1482_0	AUGUSTUS	stop_codon	628347	628349	.	+	0	transcript_id "file_1_file_1_jg113.t1"; gene_id "file_1_file_1_jg113";
dsanSTOCAGO1482_4	AUGUSTUS	stop_codon	24117804	24117806	.	-	0	transcript_id "file_1_file_1_jg8419.t1"; gene_id "file_1_file_1_jg8419";
dsanSTOCAGO1482_4	AUGUSTUS	CDS	24117804	24119438	1	-	0	transcript_id "file_1_file_1_jg8419.t1"; gene_id "file_1_file_1_jg8419";
dsanSTOCAGO1482_4	AUGUSTUS	exon	24117804	24119438	.	-	.	transcript_id "file_1_file_1_jg8419.t1"; gene_id "file_1_file_1_jg8419";
dsanSTOCAGO1482_4	AUGUSTUS	intron	24119439	24121468	.	-	.	transcript_id "file_1_file_1_jg8419.t1"; gene_id "file_1_file_1_jg8419";
dsanSTOCAGO1482_4	AUGUSTUS	CDS	24121469	24121654	1	-	0	transcript_id "file_1_file_1_jg8419.t1"; gene_id "file_1_file_1_jg8419";
dsanSTOCAGO1482_4	AUGUSTUS	exon	24121469	24121654	.	-	.	transcript_id "file_1_file_1_jg8419.t1"; gene_id "file_1_file_1_jg8419";
dsanSTOCAGO1482_4	AUGUSTUS	intron	24121655	24122057	.	-	.	transcript_id "file_1_file_1_jg8419.t1"; gene_id "file_1_file_1_jg8419";
dsanSTOCAGO1482_4	AUGUSTUS	CDS	24122058	24122193	1	-	1	transcript_id "file_1_file_1_jg8419.t1"; gene_id "file_1_file_1_jg8419";
dsanSTOCAGO1482_4	AUGUSTUS	exon	24122058	24122193	.	-	.	transcript_id "file_1_file_1_jg8419.t1"; gene_id "file_1_file_1_jg8419";
dsanSTOCAGO1482_4	AUGUSTUS	intron	24122194	24122667	.	-	.	transcript_id "file_1_file_1_jg8419.t1"; gene_id "file_1_file_1_jg8419";
dsanSTOCAGO1482_4	AUGUSTUS	CDS	24122668	24123156	1	-	1	transcript_id "file_1_file_1_jg8419.t1"; gene_id "file_1_file_1_jg8419";
dsanSTOCAGO1482_4	AUGUSTUS	exon	24122668	24123156	.	-	.	transcript_id "file_1_file_1_jg8419.t1"; gene_id "file_1_file_1_jg8419";
dsanSTOCAGO1482_4	AUGUSTUS	intron	24123157	24130305	.	-	.	transcript_id "file_1_file_1_jg8419.t1"; gene_id "file_1_file_1_jg8419";
dsanSTOCAGO1482_4	AUGUSTUS	CDS	24130306	24130588	1	-	2	transcript_id "file_1_file_1_jg8419.t1"; gene_id "file_1_file_1_jg8419";
dsanSTOCAGO1482_4	AUGUSTUS	exon	24130306	24130588	.	-	.	transcript_id "file_1_file_1_jg8419.t1"; gene_id "file_1_file_1_jg8419";
dsanSTOCAGO1482_4	AUGUSTUS	intron	24130589	24131009	.	-	.	transcript_id "file_1_file_1_jg8419.t1"; gene_id "file_1_file_1_jg8419";
dsanSTOCAGO1482_4	AUGUSTUS	CDS	24131010	24131169	0.93	-	0	transcript_id "file_1_file_1_jg8419.t1"; gene_id "file_1_file_1_jg8419";
dsanSTOCAGO1482_4	AUGUSTUS	exon	24131010	24131169	.	-	.	transcript_id "file_1_file_1_jg8419.t1"; gene_id "file_1_file_1_jg8419";
dsanSTOCAGO1482_4	AUGUSTUS	intron	24131170	24131681	.	-	.	transcript_id "file_1_file_1_jg8419.t1"; gene_id "file_1_file_1_jg8419";
dsanSTOCAGO1482_4	AUGUSTUS	transcript	24117804	24131699	.	-	.	transcript_id "file_1_file_1_jg8419.t1"; gene_id "file_1_file_1_jg8419"
dsanSTOCAGO1482_4	AUGUSTUS	gene	24117804	24131699	.	-	.	jg8419
dsanSTOCAGO1482_4	AUGUSTUS	CDS	24131682	24131699	0.86	-	0	transcript_id "file_1_file_1_jg8419.t1"; gene_id "file_1_file_1_jg8419";
dsanSTOCAGO1482_4	AUGUSTUS	exon	24131682	24131699	.	-	.	transcript_id "file_1_file_1_jg8419.t1"; gene_id "file_1_file_1_jg8419";
dsanSTOCAGO1482_4	AUGUSTUS	start_codon	24131697	24131699	.	-	0	transcript_id "file_1_file_1_jg8419.t1"; gene_id "file_1_file_1_jg8419";
dsanSTOCAGO1482_1	AUGUSTUS	stop_codon	1192233	1192235	.	-	0	transcript_id "file_1_file_1_jg9575.t1"; gene_id "file_1_file_1_jg9575";
dsanSTOCAGO1482_1	AUGUSTUS	CDS	1192233	1193209	1	-	2	transcript_id "file_1_file_1_jg9575.t1"; gene_id "file_1_file_1_jg9575";
dsanSTOCAGO1482_1	AUGUSTUS	exon	1192233	1193209	.	-	.	transcript_id "file_1_file_1_jg9575.t1"; gene_id "file_1_file_1_jg9575";
dsanSTOCAGO1482_1	AUGUSTUS	intron	1193210	1193274	.	-	.	transcript_id "file_1_file_1_jg9575.t1"; gene_id "file_1_file_1_jg9575";
dsanSTOCAGO1482_1	AUGUSTUS	transcript	1192233	1193665	.	-	.	transcript_id "file_1_file_1_jg9575.t1"; gene_id "file_1_file_1_jg9575"
dsanSTOCAGO1482_1	AUGUSTUS	gene	1192233	1193665	.	-	.	jg9575
dsanSTOCAGO1482_1	AUGUSTUS	CDS	1193275	1193665	1	-	0	transcript_id "file_1_file_1_jg9575.t1"; gene_id "file_1_file_1_jg9575";
dsanSTOCAGO1482_1	AUGUSTUS	exon	1193275	1193665	.	-	.	transcript_id "file_1_file_1_jg9575.t1"; gene_id "file_1_file_1_jg9575";
dsanSTOCAGO1482_1	AUGUSTUS	start_codon	1193663	1193665	.	-	0	transcript_id "file_1_file_1_jg9575.t1"; gene_id "file_1_file_1_jg9575";
dsanSTOCAGO1482_0	AUGUSTUS	start_codon	6702969	6702971	.	+	0	transcript_id "file_1_file_1_jg807.t1"; gene_id "file_1_file_1_jg807";
dsanSTOCAGO1482_0	AUGUSTUS	CDS	6702969	6702999	1	+	0	transcript_id "file_1_file_1_jg807.t1"; gene_id "file_1_file_1_jg807";
dsanSTOCAGO1482_0	AUGUSTUS	exon	6702969	6702999	.	+	.	transcript_id "file_1_file_1_jg807.t1"; gene_id "file_1_file_1_jg807";
dsanSTOCAGO1482_0	AUGUSTUS	intron	6703000	6705283	.	+	.	transcript_id "file_1_file_1_jg807.t1"; gene_id "file_1_file_1_jg807";
dsanSTOCAGO1482_0	AUGUSTUS	CDS	6705284	6706923	1	+	2	transcript_id "file_1_file_1_jg807.t1"; gene_id "file_1_file_1_jg807";
dsanSTOCAGO1482_0	AUGUSTUS	exon	6705284	6706923	.	+	.	transcript_id "file_1_file_1_jg807.t1"; gene_id "file_1_file_1_jg807";
dsanSTOCAGO1482_0	AUGUSTUS	intron	6706924	6707008	.	+	.	transcript_id "file_1_file_1_jg807.t1"; gene_id "file_1_file_1_jg807";
dsanSTOCAGO1482_0	AUGUSTUS	CDS	6707009	6707209	1	+	0	transcript_id "file_1_file_1_jg807.t1"; gene_id "file_1_file_1_jg807";
dsanSTOCAGO1482_0	AUGUSTUS	exon	6707009	6707209	.	+	.	transcript_id "file_1_file_1_jg807.t1"; gene_id "file_1_file_1_jg807";
dsanSTOCAGO1482_0	AUGUSTUS	intron	6707210	6707276	.	+	.	transcript_id "file_1_file_1_jg807.t1"; gene_id "file_1_file_1_jg807";
dsanSTOCAGO1482_0	AUGUSTUS	CDS	6707277	6707549	1	+	0	transcript_id "file_1_file_1_jg807.t1"; gene_id "file_1_file_1_jg807";
dsanSTOCAGO1482_0	AUGUSTUS	exon	6707277	6707549	.	+	.	transcript_id "file_1_file_1_jg807.t1"; gene_id "file_1_file_1_jg807";
dsanSTOCAGO1482_0	AUGUSTUS	intron	6707550	6708548	.	+	.	transcript_id "file_1_file_1_jg807.t1"; gene_id "file_1_file_1_jg807";
dsanSTOCAGO1482_0	AUGUSTUS	CDS	6708549	6708645	1	+	0	transcript_id "file_1_file_1_jg807.t1"; gene_id "file_1_file_1_jg807";
dsanSTOCAGO1482_0	AUGUSTUS	exon	6708549	6708645	.	+	.	transcript_id "file_1_file_1_jg807.t1"; gene_id "file_1_file_1_jg807";
dsanSTOCAGO1482_0	AUGUSTUS	intron	6708646	6709983	.	+	.	transcript_id "file_1_file_1_jg807.t1"; gene_id "file_1_file_1_jg807";
dsanSTOCAGO1482_0	AUGUSTUS	transcript	6702969	6710261	.	+	.	transcript_id "file_1_file_1_jg807.t1"; gene_id "file_1_file_1_jg807"
dsanSTOCAGO1482_0	AUGUSTUS	gene	6702969	6710261	.	+	.	jg807
dsanSTOCAGO1482_0	AUGUSTUS	CDS	6709984	6710261	1	+	2	transcript_id "file_1_file_1_jg807.t1"; gene_id "file_1_file_1_jg807";
dsanSTOCAGO1482_0	AUGUSTUS	exon	6709984	6710261	.	+	.	transcript_id "file_1_file_1_jg807.t1"; gene_id "file_1_file_1_jg807";
dsanSTOCAGO1482_0	AUGUSTUS	stop_codon	6710259	6710261	.	+	0	transcript_id "file_1_file_1_jg807.t1"; gene_id "file_1_file_1_jg807";
dsanSTOCAGO1482_3	AUGUSTUS	stop_codon	21916760	21916762	.	-	0	transcript_id "file_1_file_1_jg5215.t1"; gene_id "file_1_file_1_jg5215";
dsanSTOCAGO1482_3	AUGUSTUS	CDS	21916760	21917095	1	-	0	transcript_id "file_1_file_1_jg5215.t1"; gene_id "file_1_file_1_jg5215";
dsanSTOCAGO1482_3	AUGUSTUS	exon	21916760	21917095	.	-	.	transcript_id "file_1_file_1_jg5215.t1"; gene_id "file_1_file_1_jg5215";
dsanSTOCAGO1482_3	AUGUSTUS	transcript	21916760	21917095	.	-	.	transcript_id "file_1_file_1_jg5215.t1"; gene_id "file_1_file_1_jg5215"
dsanSTOCAGO1482_3	AUGUSTUS	gene	21916760	21917095	.	-	.	jg5215
dsanSTOCAGO1482_3	AUGUSTUS	start_codon	21917093	21917095	.	-	0	transcript_id "file_1_file_1_jg5215.t1"; gene_id "file_1_file_1_jg5215";
dsanSTOCAGO1482_4	AUGUSTUS	stop_codon	27685048	27685050	.	-	0	transcript_id "file_1_file_1_jg8948.t1"; gene_id "file_1_file_1_jg8948";
dsanSTOCAGO1482_4	AUGUSTUS	CDS	27685048	27685053	1	-	0	transcript_id "file_1_file_1_jg8948.t1"; gene_id "file_1_file_1_jg8948";
dsanSTOCAGO1482_4	AUGUSTUS	exon	27685048	27685053	.	-	.	transcript_id "file_1_file_1_jg8948.t1"; gene_id "file_1_file_1_jg8948";
dsanSTOCAGO1482_4	AUGUSTUS	intron	27685054	27685174	.	-	.	transcript_id "file_1_file_1_jg8948.t1"; gene_id "file_1_file_1_jg8948";
dsanSTOCAGO1482_4	AUGUSTUS	CDS	27685175	27685537	1	-	0	transcript_id "file_1_file_1_jg8948.t1"; gene_id "file_1_file_1_jg8948";
dsanSTOCAGO1482_4	AUGUSTUS	exon	27685175	27685537	.	-	.	transcript_id "file_1_file_1_jg8948.t1"; gene_id "file_1_file_1_jg8948";
dsanSTOCAGO1482_4	AUGUSTUS	intron	27685538	27685615	.	-	.	transcript_id "file_1_file_1_jg8948.t1"; gene_id "file_1_file_1_jg8948";
dsanSTOCAGO1482_4	AUGUSTUS	CDS	27685616	27685725	1	-	2	transcript_id "file_1_file_1_jg8948.t1"; gene_id "file_1_file_1_jg8948";
dsanSTOCAGO1482_4	AUGUSTUS	exon	27685616	27685725	.	-	.	transcript_id "file_1_file_1_jg8948.t1"; gene_id "file_1_file_1_jg8948";
dsanSTOCAGO1482_4	AUGUSTUS	intron	27685726	27685784	.	-	.	transcript_id "file_1_file_1_jg8948.t1"; gene_id "file_1_file_1_jg8948";
dsanSTOCAGO1482_4	AUGUSTUS	transcript	27685048	27686331	.	-	.	transcript_id "file_1_file_1_jg8948.t1"; gene_id "file_1_file_1_jg8948"
dsanSTOCAGO1482_4	AUGUSTUS	gene	27685048	27686331	.	-	.	jg8948
dsanSTOCAGO1482_4	AUGUSTUS	CDS	27685785	27686331	1	-	0	transcript_id "file_1_file_1_jg8948.t1"; gene_id "file_1_file_1_jg8948";
dsanSTOCAGO1482_4	AUGUSTUS	exon	27685785	27686331	.	-	.	transcript_id "file_1_file_1_jg8948.t1"; gene_id "file_1_file_1_jg8948";
dsanSTOCAGO1482_4	AUGUSTUS	start_codon	27686329	27686331	.	-	0	transcript_id "file_1_file_1_jg8948.t1"; gene_id "file_1_file_1_jg8948";
dsanSTOCAGO1482_2	AUGUSTUS	stop_codon	11509769	11509771	.	-	0	transcript_id "file_1_file_1_jg13757.t1"; gene_id "file_1_file_1_jg13757";
dsanSTOCAGO1482_2	AUGUSTUS	CDS	11509769	11510200	1	-	0	transcript_id "file_1_file_1_jg13757.t1"; gene_id "file_1_file_1_jg13757";
dsanSTOCAGO1482_2	AUGUSTUS	exon	11509769	11510200	.	-	.	transcript_id "file_1_file_1_jg13757.t1"; gene_id "file_1_file_1_jg13757";
dsanSTOCAGO1482_2	AUGUSTUS	intron	11510201	11510263	.	-	.	transcript_id "file_1_file_1_jg13757.t1"; gene_id "file_1_file_1_jg13757";
dsanSTOCAGO1482_2	AUGUSTUS	CDS	11510264	11513335	1	-	0	transcript_id "file_1_file_1_jg13757.t1"; gene_id "file_1_file_1_jg13757";
dsanSTOCAGO1482_2	AUGUSTUS	exon	11510264	11513335	.	-	.	transcript_id "file_1_file_1_jg13757.t1"; gene_id "file_1_file_1_jg13757";
dsanSTOCAGO1482_2	AUGUSTUS	intron	11513336	11513402	.	-	.	transcript_id "file_1_file_1_jg13757.t1"; gene_id "file_1_file_1_jg13757";
dsanSTOCAGO1482_2	AUGUSTUS	CDS	11513403	11513438	1	-	0	transcript_id "file_1_file_1_jg13757.t1"; gene_id "file_1_file_1_jg13757";
dsanSTOCAGO1482_2	AUGUSTUS	exon	11513403	11513438	.	-	.	transcript_id "file_1_file_1_jg13757.t1"; gene_id "file_1_file_1_jg13757";
dsanSTOCAGO1482_2	AUGUSTUS	intron	11513439	11516487	.	-	.	transcript_id "file_1_file_1_jg13757.t1"; gene_id "file_1_file_1_jg13757";
dsanSTOCAGO1482_2	AUGUSTUS	CDS	11516488	11516706	1	-	0	transcript_id "file_1_file_1_jg13757.t1"; gene_id "file_1_file_1_jg13757";
dsanSTOCAGO1482_2	AUGUSTUS	exon	11516488	11516706	.	-	.	transcript_id "file_1_file_1_jg13757.t1"; gene_id "file_1_file_1_jg13757";
dsanSTOCAGO1482_2	AUGUSTUS	intron	11516707	11517256	.	-	.	transcript_id "file_1_file_1_jg13757.t1"; gene_id "file_1_file_1_jg13757";
dsanSTOCAGO1482_2	AUGUSTUS	CDS	11517257	11519350	1	-	0	transcript_id "file_1_file_1_jg13757.t1"; gene_id "file_1_file_1_jg13757";
dsanSTOCAGO1482_2	AUGUSTUS	exon	11517257	11519350	.	-	.	transcript_id "file_1_file_1_jg13757.t1"; gene_id "file_1_file_1_jg13757";
dsanSTOCAGO1482_2	AUGUSTUS	intron	11519351	11519579	.	-	.	transcript_id "file_1_file_1_jg13757.t1"; gene_id "file_1_file_1_jg13757";
dsanSTOCAGO1482_2	AUGUSTUS	CDS	11519580	11519766	1	-	1	transcript_id "file_1_file_1_jg13757.t1"; gene_id "file_1_file_1_jg13757";
dsanSTOCAGO1482_2	AUGUSTUS	exon	11519580	11519766	.	-	.	transcript_id "file_1_file_1_jg13757.t1"; gene_id "file_1_file_1_jg13757";
dsanSTOCAGO1482_2	AUGUSTUS	intron	11519767	11519829	.	-	.	transcript_id "file_1_file_1_jg13757.t1"; gene_id "file_1_file_1_jg13757";
dsanSTOCAGO1482_2	AUGUSTUS	CDS	11519830	11519966	1	-	0	transcript_id "file_1_file_1_jg13757.t1"; gene_id "file_1_file_1_jg13757";
dsanSTOCAGO1482_2	AUGUSTUS	exon	11519830	11519966	.	-	.	transcript_id "file_1_file_1_jg13757.t1"; gene_id "file_1_file_1_jg13757";
dsanSTOCAGO1482_2	AUGUSTUS	intron	11519967	11521000	.	-	.	transcript_id "file_1_file_1_jg13757.t1"; gene_id "file_1_file_1_jg13757";
dsanSTOCAGO1482_2	AUGUSTUS	CDS	11521001	11521187	1	-	1	transcript_id "file_1_file_1_jg13757.t1"; gene_id "file_1_file_1_jg13757";
dsanSTOCAGO1482_2	AUGUSTUS	exon	11521001	11521187	.	-	.	transcript_id "file_1_file_1_jg13757.t1"; gene_id "file_1_file_1_jg13757";
dsanSTOCAGO1482_2	AUGUSTUS	intron	11521188	11521438	.	-	.	transcript_id "file_1_file_1_jg13757.t1"; gene_id "file_1_file_1_jg13757";
dsanSTOCAGO1482_2	AUGUSTUS	CDS	11521439	11522672	1	-	2	transcript_id "file_1_file_1_jg13757.t1"; gene_id "file_1_file_1_jg13757";
dsanSTOCAGO1482_2	AUGUSTUS	exon	11521439	11522672	.	-	.	transcript_id "file_1_file_1_jg13757.t1"; gene_id "file_1_file_1_jg13757";
dsanSTOCAGO1482_2	AUGUSTUS	intron	11522673	11522881	.	-	.	transcript_id "file_1_file_1_jg13757.t1"; gene_id "file_1_file_1_jg13757";
dsanSTOCAGO1482_2	AUGUSTUS	CDS	11522882	11523682	1	-	2	transcript_id "file_1_file_1_jg13757.t1"; gene_id "file_1_file_1_jg13757";
dsanSTOCAGO1482_2	AUGUSTUS	exon	11522882	11523682	.	-	.	transcript_id "file_1_file_1_jg13757.t1"; gene_id "file_1_file_1_jg13757";
dsanSTOCAGO1482_2	AUGUSTUS	intron	11523683	11524798	.	-	.	transcript_id "file_1_file_1_jg13757.t1"; gene_id "file_1_file_1_jg13757";
dsanSTOCAGO1482_2	AUGUSTUS	CDS	11524799	11524903	1	-	2	transcript_id "file_1_file_1_jg13757.t1"; gene_id "file_1_file_1_jg13757";
dsanSTOCAGO1482_2	AUGUSTUS	exon	11524799	11524903	.	-	.	transcript_id "file_1_file_1_jg13757.t1"; gene_id "file_1_file_1_jg13757";
dsanSTOCAGO1482_2	AUGUSTUS	intron	11524904	11525451	.	-	.	transcript_id "file_1_file_1_jg13757.t1"; gene_id "file_1_file_1_jg13757";
dsanSTOCAGO1482_2	AUGUSTUS	CDS	11525452	11525707	1	-	0	transcript_id "file_1_file_1_jg13757.t1"; gene_id "file_1_file_1_jg13757";
dsanSTOCAGO1482_2	AUGUSTUS	exon	11525452	11525707	.	-	.	transcript_id "file_1_file_1_jg13757.t1"; gene_id "file_1_file_1_jg13757";
dsanSTOCAGO1482_2	AUGUSTUS	intron	11525708	11525921	.	-	.	transcript_id "file_1_file_1_jg13757.t1"; gene_id "file_1_file_1_jg13757";
dsanSTOCAGO1482_2	AUGUSTUS	CDS	11525922	11526228	1	-	1	transcript_id "file_1_file_1_jg13757.t1"; gene_id "file_1_file_1_jg13757";
dsanSTOCAGO1482_2	AUGUSTUS	exon	11525922	11526228	.	-	.	transcript_id "file_1_file_1_jg13757.t1"; gene_id "file_1_file_1_jg13757";
dsanSTOCAGO1482_2	AUGUSTUS	intron	11526229	11526288	.	-	.	transcript_id "file_1_file_1_jg13757.t1"; gene_id "file_1_file_1_jg13757";
dsanSTOCAGO1482_2	AUGUSTUS	CDS	11526289	11526805	0.71	-	2	transcript_id "file_1_file_1_jg13757.t1"; gene_id "file_1_file_1_jg13757";
dsanSTOCAGO1482_2	AUGUSTUS	exon	11526289	11526805	.	-	.	transcript_id "file_1_file_1_jg13757.t1"; gene_id "file_1_file_1_jg13757";
dsanSTOCAGO1482_2	AUGUSTUS	intron	11526806	11526895	.	-	.	transcript_id "file_1_file_1_jg13757.t1"; gene_id "file_1_file_1_jg13757";
dsanSTOCAGO1482_2	AUGUSTUS	transcript	11509769	11526905	.	-	.	transcript_id "file_1_file_1_jg13757.t1"; gene_id "file_1_file_1_jg13757"
dsanSTOCAGO1482_2	AUGUSTUS	gene	11509769	11526905	.	-	.	jg13757
dsanSTOCAGO1482_2	AUGUSTUS	CDS	11526896	11526905	0.72	-	0	transcript_id "file_1_file_1_jg13757.t1"; gene_id "file_1_file_1_jg13757";
dsanSTOCAGO1482_2	AUGUSTUS	exon	11526896	11526905	.	-	.	transcript_id "file_1_file_1_jg13757.t1"; gene_id "file_1_file_1_jg13757";
dsanSTOCAGO1482_2	AUGUSTUS	start_codon	11526903	11526905	.	-	0	transcript_id "file_1_file_1_jg13757.t1"; gene_id "file_1_file_1_jg13757";
dsanSTOCAGO1482_2	AUGUSTUS	start_codon	16846207	16846209	.	+	0	transcript_id "file_1_file_1_jg14513.t1"; gene_id "file_1_file_1_jg14513";
dsanSTOCAGO1482_2	AUGUSTUS	CDS	16846207	16846443	1	+	0	transcript_id "file_1_file_1_jg14513.t1"; gene_id "file_1_file_1_jg14513";
dsanSTOCAGO1482_2	AUGUSTUS	exon	16846207	16846443	.	+	.	transcript_id "file_1_file_1_jg14513.t1"; gene_id "file_1_file_1_jg14513";
dsanSTOCAGO1482_2	AUGUSTUS	transcript	16846207	16846443	.	+	.	transcript_id "file_1_file_1_jg14513.t1"; gene_id "file_1_file_1_jg14513"
dsanSTOCAGO1482_2	AUGUSTUS	gene	16846207	16846443	.	+	.	jg14513
dsanSTOCAGO1482_2	AUGUSTUS	stop_codon	16846441	16846443	.	+	0	transcript_id "file_1_file_1_jg14513.t1"; gene_id "file_1_file_1_jg14513";
dsanSTOCAGO1482_4	AUGUSTUS	start_codon	3896663	3896665	.	+	0	transcript_id "file_1_file_1_jg5816.t1"; gene_id "file_1_file_1_jg5816";
dsanSTOCAGO1482_4	AUGUSTUS	CDS	3896663	3897035	0.55	+	0	transcript_id "file_1_file_1_jg5816.t1"; gene_id "file_1_file_1_jg5816";
dsanSTOCAGO1482_4	AUGUSTUS	exon	3896663	3897035	.	+	.	transcript_id "file_1_file_1_jg5816.t1"; gene_id "file_1_file_1_jg5816";
dsanSTOCAGO1482_4	AUGUSTUS	intron	3897036	3897106	.	+	.	transcript_id "file_1_file_1_jg5816.t1"; gene_id "file_1_file_1_jg5816";
dsanSTOCAGO1482_4	AUGUSTUS	CDS	3897107	3897155	0.49	+	2	transcript_id "file_1_file_1_jg5816.t1"; gene_id "file_1_file_1_jg5816";
dsanSTOCAGO1482_4	AUGUSTUS	exon	3897107	3897155	.	+	.	transcript_id "file_1_file_1_jg5816.t1"; gene_id "file_1_file_1_jg5816";
dsanSTOCAGO1482_4	AUGUSTUS	intron	3897156	3902419	.	+	.	transcript_id "file_1_file_1_jg5816.t1"; gene_id "file_1_file_1_jg5816";
dsanSTOCAGO1482_4	AUGUSTUS	CDS	3902420	3903104	1	+	1	transcript_id "file_1_file_1_jg5816.t1"; gene_id "file_1_file_1_jg5816";
dsanSTOCAGO1482_4	AUGUSTUS	exon	3902420	3903104	.	+	.	transcript_id "file_1_file_1_jg5816.t1"; gene_id "file_1_file_1_jg5816";
dsanSTOCAGO1482_4	AUGUSTUS	intron	3903105	3903209	.	+	.	transcript_id "file_1_file_1_jg5816.t1"; gene_id "file_1_file_1_jg5816";
dsanSTOCAGO1482_4	AUGUSTUS	transcript	3896663	3903284	.	+	.	transcript_id "file_1_file_1_jg5816.t1"; gene_id "file_1_file_1_jg5816"
dsanSTOCAGO1482_4	AUGUSTUS	gene	3896663	3903284	.	+	.	jg5816
dsanSTOCAGO1482_4	AUGUSTUS	CDS	3903210	3903284	1	+	0	transcript_id "file_1_file_1_jg5816.t1"; gene_id "file_1_file_1_jg5816";
dsanSTOCAGO1482_4	AUGUSTUS	exon	3903210	3903284	.	+	.	transcript_id "file_1_file_1_jg5816.t1"; gene_id "file_1_file_1_jg5816";
dsanSTOCAGO1482_4	AUGUSTUS	stop_codon	3903282	3903284	.	+	0	transcript_id "file_1_file_1_jg5816.t1"; gene_id "file_1_file_1_jg5816";
dsanSTOCAGO1482_0	AUGUSTUS	start_codon	9599829	9599831	.	+	0	transcript_id "file_1_file_1_jg1169.t1"; gene_id "file_1_file_1_jg1169";
dsanSTOCAGO1482_0	AUGUSTUS	CDS	9599829	9601562	1	+	0	transcript_id "file_1_file_1_jg1169.t1"; gene_id "file_1_file_1_jg1169";
dsanSTOCAGO1482_0	AUGUSTUS	exon	9599829	9601562	.	+	.	transcript_id "file_1_file_1_jg1169.t1"; gene_id "file_1_file_1_jg1169";
dsanSTOCAGO1482_0	AUGUSTUS	transcript	9599829	9601562	.	+	.	transcript_id "file_1_file_1_jg1169.t1"; gene_id "file_1_file_1_jg1169"
dsanSTOCAGO1482_0	AUGUSTUS	gene	9599829	9601562	.	+	.	jg1169
dsanSTOCAGO1482_0	AUGUSTUS	stop_codon	9601560	9601562	.	+	0	transcript_id "file_1_file_1_jg1169.t1"; gene_id "file_1_file_1_jg1169";
dsanSTOCAGO1482_4	AUGUSTUS	start_codon	20832895	20832897	.	+	0	transcript_id "file_1_file_1_jg8019.t2"; gene_id "file_1_file_1_jg8019";
dsanSTOCAGO1482_4	AUGUSTUS	CDS	20832895	20833405	1	+	0	transcript_id "file_1_file_1_jg8019.t2"; gene_id "file_1_file_1_jg8019";
dsanSTOCAGO1482_4	AUGUSTUS	exon	20832895	20833405	.	+	.	transcript_id "file_1_file_1_jg8019.t2"; gene_id "file_1_file_1_jg8019";
dsanSTOCAGO1482_4	AUGUSTUS	intron	20833406	20833458	.	+	.	transcript_id "file_1_file_1_jg8019.t2"; gene_id "file_1_file_1_jg8019";
dsanSTOCAGO1482_4	AUGUSTUS	CDS	20833459	20833651	1	+	2	transcript_id "file_1_file_1_jg8019.t2"; gene_id "file_1_file_1_jg8019";
dsanSTOCAGO1482_4	AUGUSTUS	exon	20833459	20833651	.	+	.	transcript_id "file_1_file_1_jg8019.t2"; gene_id "file_1_file_1_jg8019";
dsanSTOCAGO1482_4	AUGUSTUS	intron	20833652	20833717	.	+	.	transcript_id "file_1_file_1_jg8019.t2"; gene_id "file_1_file_1_jg8019";
dsanSTOCAGO1482_4	AUGUSTUS	CDS	20833718	20833881	1	+	1	transcript_id "file_1_file_1_jg8019.t2"; gene_id "file_1_file_1_jg8019";
dsanSTOCAGO1482_4	AUGUSTUS	exon	20833718	20833881	.	+	.	transcript_id "file_1_file_1_jg8019.t2"; gene_id "file_1_file_1_jg8019";
dsanSTOCAGO1482_4	AUGUSTUS	intron	20833882	20833938	.	+	.	transcript_id "file_1_file_1_jg8019.t2"; gene_id "file_1_file_1_jg8019";
dsanSTOCAGO1482_4	AUGUSTUS	CDS	20833939	20834339	1	+	2	transcript_id "file_1_file_1_jg8019.t2"; gene_id "file_1_file_1_jg8019";
dsanSTOCAGO1482_4	AUGUSTUS	exon	20833939	20834339	.	+	.	transcript_id "file_1_file_1_jg8019.t2"; gene_id "file_1_file_1_jg8019";
dsanSTOCAGO1482_4	AUGUSTUS	intron	20834340	20835261	.	+	.	transcript_id "file_1_file_1_jg8019.t2"; gene_id "file_1_file_1_jg8019";
dsanSTOCAGO1482_4	AUGUSTUS	transcript	20832895	20835459	.	+	.	transcript_id "file_1_file_1_jg8019.t2"; gene_id "file_1_file_1_jg8019"
dsanSTOCAGO1482_4	AUGUSTUS	gene	20832895	20835459	.	+	.	jg8019
dsanSTOCAGO1482_4	AUGUSTUS	CDS	20835262	20835459	1	+	0	transcript_id "file_1_file_1_jg8019.t2"; gene_id "file_1_file_1_jg8019";
dsanSTOCAGO1482_4	AUGUSTUS	exon	20835262	20835459	.	+	.	transcript_id "file_1_file_1_jg8019.t2"; gene_id "file_1_file_1_jg8019";
dsanSTOCAGO1482_4	AUGUSTUS	stop_codon	20835457	20835459	.	+	0	transcript_id "file_1_file_1_jg8019.t2"; gene_id "file_1_file_1_jg8019";
dsanSTOCAGO1482_2	AUGUSTUS	stop_codon	11208205	11208207	.	-	0	transcript_id "file_1_file_1_jg13722.t1"; gene_id "file_1_file_1_jg13722";
dsanSTOCAGO1482_2	AUGUSTUS	CDS	11208205	11209008	1	-	0	transcript_id "file_1_file_1_jg13722.t1"; gene_id "file_1_file_1_jg13722";
dsanSTOCAGO1482_2	AUGUSTUS	exon	11208205	11209008	.	-	.	transcript_id "file_1_file_1_jg13722.t1"; gene_id "file_1_file_1_jg13722";
dsanSTOCAGO1482_2	AUGUSTUS	intron	11209009	11209065	.	-	.	transcript_id "file_1_file_1_jg13722.t1"; gene_id "file_1_file_1_jg13722";
dsanSTOCAGO1482_2	AUGUSTUS	CDS	11209066	11209410	1	-	0	transcript_id "file_1_file_1_jg13722.t1"; gene_id "file_1_file_1_jg13722";
dsanSTOCAGO1482_2	AUGUSTUS	exon	11209066	11209410	.	-	.	transcript_id "file_1_file_1_jg13722.t1"; gene_id "file_1_file_1_jg13722";
dsanSTOCAGO1482_2	AUGUSTUS	intron	11209411	11209951	.	-	.	transcript_id "file_1_file_1_jg13722.t1"; gene_id "file_1_file_1_jg13722";
dsanSTOCAGO1482_2	AUGUSTUS	transcript	11208205	11210146	.	-	.	transcript_id "file_1_file_1_jg13722.t1"; gene_id "file_1_file_1_jg13722"
dsanSTOCAGO1482_2	AUGUSTUS	gene	11208205	11210146	.	-	.	jg13722
dsanSTOCAGO1482_2	AUGUSTUS	CDS	11209952	11210146	1	-	0	transcript_id "file_1_file_1_jg13722.t1"; gene_id "file_1_file_1_jg13722";
dsanSTOCAGO1482_2	AUGUSTUS	exon	11209952	11210146	.	-	.	transcript_id "file_1_file_1_jg13722.t1"; gene_id "file_1_file_1_jg13722";
dsanSTOCAGO1482_2	AUGUSTUS	start_codon	11210144	11210146	.	-	0	transcript_id "file_1_file_1_jg13722.t1"; gene_id "file_1_file_1_jg13722";
dsanSTOCAGO1482_2	AUGUSTUS	start_codon	6764737	6764739	.	+	0	transcript_id "file_1_file_1_jg13090.t1"; gene_id "file_1_file_1_jg13090";
dsanSTOCAGO1482_2	AUGUSTUS	CDS	6764737	6764878	1	+	0	transcript_id "file_1_file_1_jg13090.t1"; gene_id "file_1_file_1_jg13090";
dsanSTOCAGO1482_2	AUGUSTUS	exon	6764737	6764878	.	+	.	transcript_id "file_1_file_1_jg13090.t1"; gene_id "file_1_file_1_jg13090";
dsanSTOCAGO1482_2	AUGUSTUS	intron	6764879	6764937	.	+	.	transcript_id "file_1_file_1_jg13090.t1"; gene_id "file_1_file_1_jg13090";
dsanSTOCAGO1482_2	AUGUSTUS	transcript	6764737	6766544	.	+	.	transcript_id "file_1_file_1_jg13090.t1"; gene_id "file_1_file_1_jg13090"
dsanSTOCAGO1482_2	AUGUSTUS	gene	6764737	6766544	.	+	.	jg13090
dsanSTOCAGO1482_2	AUGUSTUS	CDS	6764938	6766544	0.86	+	2	transcript_id "file_1_file_1_jg13090.t1"; gene_id "file_1_file_1_jg13090";
dsanSTOCAGO1482_2	AUGUSTUS	exon	6764938	6766544	.	+	.	transcript_id "file_1_file_1_jg13090.t1"; gene_id "file_1_file_1_jg13090";
dsanSTOCAGO1482_2	AUGUSTUS	stop_codon	6766542	6766544	.	+	0	transcript_id "file_1_file_1_jg13090.t1"; gene_id "file_1_file_1_jg13090";
dsanSTOCAGO1482_4	AUGUSTUS	stop_codon	13869054	13869056	.	-	0	transcript_id "file_1_file_1_jg7082.t1"; gene_id "file_1_file_1_jg7082";
dsanSTOCAGO1482_4	AUGUSTUS	CDS	13869054	13869167	1	-	0	transcript_id "file_1_file_1_jg7082.t1"; gene_id "file_1_file_1_jg7082";
dsanSTOCAGO1482_4	AUGUSTUS	exon	13869054	13869167	.	-	.	transcript_id "file_1_file_1_jg7082.t1"; gene_id "file_1_file_1_jg7082";
dsanSTOCAGO1482_4	AUGUSTUS	intron	13869168	13869225	.	-	.	transcript_id "file_1_file_1_jg7082.t1"; gene_id "file_1_file_1_jg7082";
dsanSTOCAGO1482_4	AUGUSTUS	CDS	13869226	13869399	1	-	0	transcript_id "file_1_file_1_jg7082.t1"; gene_id "file_1_file_1_jg7082";
dsanSTOCAGO1482_4	AUGUSTUS	exon	13869226	13869399	.	-	.	transcript_id "file_1_file_1_jg7082.t1"; gene_id "file_1_file_1_jg7082";
dsanSTOCAGO1482_4	AUGUSTUS	intron	13869400	13869461	.	-	.	transcript_id "file_1_file_1_jg7082.t1"; gene_id "file_1_file_1_jg7082";
dsanSTOCAGO1482_4	AUGUSTUS	CDS	13869462	13869646	1	-	2	transcript_id "file_1_file_1_jg7082.t1"; gene_id "file_1_file_1_jg7082";
dsanSTOCAGO1482_4	AUGUSTUS	exon	13869462	13869646	.	-	.	transcript_id "file_1_file_1_jg7082.t1"; gene_id "file_1_file_1_jg7082";
dsanSTOCAGO1482_4	AUGUSTUS	intron	13869647	13869697	.	-	.	transcript_id "file_1_file_1_jg7082.t1"; gene_id "file_1_file_1_jg7082";
dsanSTOCAGO1482_4	AUGUSTUS	transcript	13869054	13869722	.	-	.	transcript_id "file_1_file_1_jg7082.t1"; gene_id "file_1_file_1_jg7082"
dsanSTOCAGO1482_4	AUGUSTUS	gene	13869054	13869722	.	-	.	jg7082
dsanSTOCAGO1482_4	AUGUSTUS	CDS	13869698	13869722	1	-	0	transcript_id "file_1_file_1_jg7082.t1"; gene_id "file_1_file_1_jg7082";
dsanSTOCAGO1482_4	AUGUSTUS	exon	13869698	13869722	.	-	.	transcript_id "file_1_file_1_jg7082.t1"; gene_id "file_1_file_1_jg7082";
dsanSTOCAGO1482_4	AUGUSTUS	start_codon	13869720	13869722	.	-	0	transcript_id "file_1_file_1_jg7082.t1"; gene_id "file_1_file_1_jg7082";
dsanSTOCAGO1482_68	GeneMark.hmm	stop_codon	230164	230166	.	-	0	gene_id "file_1_file_2_16427_g"; transcript_id "file_1_file_2_16427_t"; count "file_1_file_2_1_1";
dsanSTOCAGO1482_68	GeneMark.hmm	CDS	230164	230180	.	-	2	gene_id "file_1_file_2_16427_g"; transcript_id "file_1_file_2_16427_t"; evidence "file_1_file_2_0_1"; cds_type "file_1_file_2_Terminal"; count "file_1_file_2_2_2"; anchored "file_1_file_2_0_1";
dsanSTOCAGO1482_68	GeneMark.hmm	exon	230164	230180	0	-	.	gene_id "file_1_file_2_16427_g"; transcript_id "file_1_file_2_16427_t"; evidence "file_1_file_2_0_1"; cds_type "file_1_file_2_Terminal"; count "file_1_file_2_2_2"; anchored "file_1_file_2_0_1";
dsanSTOCAGO1482_68	GeneMark.hmm	CDS	230234	230387	.	-	0	gene_id "file_1_file_2_16427_g"; transcript_id "file_1_file_2_16427_t"; evidence "file_1_file_2_1_1"; cds_type "file_1_file_2_Initial"; count "file_1_file_2_1_2"; anchored "file_1_file_2_1_1";
dsanSTOCAGO1482_68	GeneMark.hmm	exon	230234	230387	0	-	.	gene_id "file_1_file_2_16427_g"; transcript_id "file_1_file_2_16427_t"; evidence "file_1_file_2_1_1"; cds_type "file_1_file_2_Initial"; count "file_1_file_2_1_2"; anchored "file_1_file_2_1_1";
dsanSTOCAGO1482_68	GeneMark.hmm	start_codon	230385	230387	.	-	0	gene_id "file_1_file_2_16427_g"; transcript_id "file_1_file_2_16427_t"; count "file_1_file_2_1_1";
dsanSTOCAGO1482_4	GeneMark.hmm	start_codon	6574287	6574289	.	+	0	gene_id "file_1_file_2_12992_g"; transcript_id "file_1_file_2_12992_t"; count "file_1_file_2_1_1";
dsanSTOCAGO1482_4	GeneMark.hmm	CDS	6574287	6574350	.	+	0	gene_id "file_1_file_2_12992_g"; transcript_id "file_1_file_2_12992_t"; evidence "file_1_file_2_0_1"; cds_type "file_1_file_2_Initial"; count "file_1_file_2_1_2"; anchored "file_1_file_2_0_1";
dsanSTOCAGO1482_4	GeneMark.hmm	exon	6574287	6574350	0	+	.	gene_id "file_1_file_2_12992_g"; transcript_id "file_1_file_2_12992_t"; evidence "file_1_file_2_0_1"; cds_type "file_1_file_2_Initial"; count "file_1_file_2_1_2"; anchored "file_1_file_2_0_1";
dsanSTOCAGO1482_4	GeneMark.hmm	CDS	6580314	6580777	.	+	2	gene_id "file_1_file_2_12992_g"; transcript_id "file_1_file_2_12992_t"; evidence "file_1_file_2_1_1"; cds_type "file_1_file_2_Terminal"; count "file_1_file_2_2_2"; anchored "file_1_file_2_1_1";
dsanSTOCAGO1482_4	GeneMark.hmm	exon	6580314	6580777	0	+	.	gene_id "file_1_file_2_12992_g"; transcript_id "file_1_file_2_12992_t"; evidence "file_1_file_2_1_1"; cds_type "file_1_file_2_Terminal"; count "file_1_file_2_2_2"; anchored "file_1_file_2_1_1";
dsanSTOCAGO1482_4	GeneMark.hmm	stop_codon	6580775	6580777	.	+	0	gene_id "file_1_file_2_12992_g"; transcript_id "file_1_file_2_12992_t"; count "file_1_file_2_1_1";
dsanSTOCAGO1482_4	AUGUSTUS	stop_codon	2958762	2958764	.	-	0	transcript_id "file_1_file_1_jg5696.t1"; gene_id "file_1_file_1_jg5696";
dsanSTOCAGO1482_4	AUGUSTUS	CDS	2958762	2959064	1	-	0	transcript_id "file_1_file_1_jg5696.t1"; gene_id "file_1_file_1_jg5696";
dsanSTOCAGO1482_4	AUGUSTUS	exon	2958762	2959064	.	-	.	transcript_id "file_1_file_1_jg5696.t1"; gene_id "file_1_file_1_jg5696";
dsanSTOCAGO1482_4	AUGUSTUS	intron	2959065	2959123	.	-	.	transcript_id "file_1_file_1_jg5696.t1"; gene_id "file_1_file_1_jg5696";
dsanSTOCAGO1482_4	AUGUSTUS	CDS	2959124	2959526	1	-	1	transcript_id "file_1_file_1_jg5696.t1"; gene_id "file_1_file_1_jg5696";
dsanSTOCAGO1482_4	AUGUSTUS	exon	2959124	2959526	.	-	.	transcript_id "file_1_file_1_jg5696.t1"; gene_id "file_1_file_1_jg5696";
dsanSTOCAGO1482_4	AUGUSTUS	intron	2959527	2959584	.	-	.	transcript_id "file_1_file_1_jg5696.t1"; gene_id "file_1_file_1_jg5696";
dsanSTOCAGO1482_4	AUGUSTUS	CDS	2959585	2960468	1	-	0	transcript_id "file_1_file_1_jg5696.t1"; gene_id "file_1_file_1_jg5696";
dsanSTOCAGO1482_4	AUGUSTUS	exon	2959585	2960468	.	-	.	transcript_id "file_1_file_1_jg5696.t1"; gene_id "file_1_file_1_jg5696";
dsanSTOCAGO1482_4	AUGUSTUS	intron	2960469	2960522	.	-	.	transcript_id "file_1_file_1_jg5696.t1"; gene_id "file_1_file_1_jg5696";
dsanSTOCAGO1482_4	AUGUSTUS	CDS	2960523	2960770	1	-	2	transcript_id "file_1_file_1_jg5696.t1"; gene_id "file_1_file_1_jg5696";
dsanSTOCAGO1482_4	AUGUSTUS	exon	2960523	2960770	.	-	.	transcript_id "file_1_file_1_jg5696.t1"; gene_id "file_1_file_1_jg5696";
dsanSTOCAGO1482_4	AUGUSTUS	intron	2960771	2960829	.	-	.	transcript_id "file_1_file_1_jg5696.t1"; gene_id "file_1_file_1_jg5696";
dsanSTOCAGO1482_4	AUGUSTUS	CDS	2960830	2961079	1	-	0	transcript_id "file_1_file_1_jg5696.t1"; gene_id "file_1_file_1_jg5696";
dsanSTOCAGO1482_4	AUGUSTUS	exon	2960830	2961079	.	-	.	transcript_id "file_1_file_1_jg5696.t1"; gene_id "file_1_file_1_jg5696";
dsanSTOCAGO1482_4	AUGUSTUS	intron	2961080	2961139	.	-	.	transcript_id "file_1_file_1_jg5696.t1"; gene_id "file_1_file_1_jg5696";
dsanSTOCAGO1482_4	AUGUSTUS	CDS	2961140	2961612	1	-	2	transcript_id "file_1_file_1_jg5696.t1"; gene_id "file_1_file_1_jg5696";
dsanSTOCAGO1482_4	AUGUSTUS	exon	2961140	2961612	.	-	.	transcript_id "file_1_file_1_jg5696.t1"; gene_id "file_1_file_1_jg5696";
dsanSTOCAGO1482_4	AUGUSTUS	intron	2961613	2961664	.	-	.	transcript_id "file_1_file_1_jg5696.t1"; gene_id "file_1_file_1_jg5696";
dsanSTOCAGO1482_4	AUGUSTUS	transcript	2958762	2961734	.	-	.	transcript_id "file_1_file_1_jg5696.t1"; gene_id "file_1_file_1_jg5696"
dsanSTOCAGO1482_4	AUGUSTUS	gene	2958762	2961734	.	-	.	jg5696
dsanSTOCAGO1482_4	AUGUSTUS	CDS	2961665	2961734	1	-	0	transcript_id "file_1_file_1_jg5696.t1"; gene_id "file_1_file_1_jg5696";
dsanSTOCAGO1482_4	AUGUSTUS	exon	2961665	2961734	.	-	.	transcript_id "file_1_file_1_jg5696.t1"; gene_id "file_1_file_1_jg5696";
dsanSTOCAGO1482_4	AUGUSTUS	start_codon	2961732	2961734	.	-	0	transcript_id "file_1_file_1_jg5696.t1"; gene_id "file_1_file_1_jg5696";
dsanSTOCAGO1482_3	AUGUSTUS	stop_codon	3546676	3546678	.	-	0	transcript_id "file_1_file_1_jg2939.t1"; gene_id "file_1_file_1_jg2939";
dsanSTOCAGO1482_3	AUGUSTUS	CDS	3546676	3546778	1	-	1	transcript_id "file_1_file_1_jg2939.t1"; gene_id "file_1_file_1_jg2939";
dsanSTOCAGO1482_3	AUGUSTUS	exon	3546676	3546778	.	-	.	transcript_id "file_1_file_1_jg2939.t1"; gene_id "file_1_file_1_jg2939";
dsanSTOCAGO1482_3	AUGUSTUS	intron	3546779	3546834	.	-	.	transcript_id "file_1_file_1_jg2939.t1"; gene_id "file_1_file_1_jg2939";
dsanSTOCAGO1482_3	AUGUSTUS	CDS	3546835	3546968	1	-	0	transcript_id "file_1_file_1_jg2939.t1"; gene_id "file_1_file_1_jg2939";
dsanSTOCAGO1482_3	AUGUSTUS	exon	3546835	3546968	.	-	.	transcript_id "file_1_file_1_jg2939.t1"; gene_id "file_1_file_1_jg2939";
dsanSTOCAGO1482_3	AUGUSTUS	intron	3546969	3547034	.	-	.	transcript_id "file_1_file_1_jg2939.t1"; gene_id "file_1_file_1_jg2939";
dsanSTOCAGO1482_3	AUGUSTUS	CDS	3547035	3547357	1	-	2	transcript_id "file_1_file_1_jg2939.t1"; gene_id "file_1_file_1_jg2939";
dsanSTOCAGO1482_3	AUGUSTUS	exon	3547035	3547357	.	-	.	transcript_id "file_1_file_1_jg2939.t1"; gene_id "file_1_file_1_jg2939";
dsanSTOCAGO1482_3	AUGUSTUS	intron	3547358	3547416	.	-	.	transcript_id "file_1_file_1_jg2939.t1"; gene_id "file_1_file_1_jg2939";
dsanSTOCAGO1482_3	AUGUSTUS	CDS	3547417	3548147	1	-	1	transcript_id "file_1_file_1_jg2939.t1"; gene_id "file_1_file_1_jg2939";
dsanSTOCAGO1482_3	AUGUSTUS	exon	3547417	3548147	.	-	.	transcript_id "file_1_file_1_jg2939.t1"; gene_id "file_1_file_1_jg2939";
dsanSTOCAGO1482_3	AUGUSTUS	intron	3548148	3548209	.	-	.	transcript_id "file_1_file_1_jg2939.t1"; gene_id "file_1_file_1_jg2939";
dsanSTOCAGO1482_3	AUGUSTUS	CDS	3548210	3548274	1	-	0	transcript_id "file_1_file_1_jg2939.t1"; gene_id "file_1_file_1_jg2939";
dsanSTOCAGO1482_3	AUGUSTUS	exon	3548210	3548274	.	-	.	transcript_id "file_1_file_1_jg2939.t1"; gene_id "file_1_file_1_jg2939";
dsanSTOCAGO1482_3	AUGUSTUS	intron	3548275	3549645	.	-	.	transcript_id "file_1_file_1_jg2939.t1"; gene_id "file_1_file_1_jg2939";
dsanSTOCAGO1482_3	AUGUSTUS	CDS	3549646	3550157	1	-	2	transcript_id "file_1_file_1_jg2939.t1"; gene_id "file_1_file_1_jg2939";
dsanSTOCAGO1482_3	AUGUSTUS	exon	3549646	3550157	.	-	.	transcript_id "file_1_file_1_jg2939.t1"; gene_id "file_1_file_1_jg2939";
dsanSTOCAGO1482_3	AUGUSTUS	intron	3550158	3550219	.	-	.	transcript_id "file_1_file_1_jg2939.t1"; gene_id "file_1_file_1_jg2939";
dsanSTOCAGO1482_3	AUGUSTUS	CDS	3550220	3550385	1	-	0	transcript_id "file_1_file_1_jg2939.t1"; gene_id "file_1_file_1_jg2939";
dsanSTOCAGO1482_3	AUGUSTUS	exon	3550220	3550385	.	-	.	transcript_id "file_1_file_1_jg2939.t1"; gene_id "file_1_file_1_jg2939";
dsanSTOCAGO1482_3	AUGUSTUS	intron	3550386	3550438	.	-	.	transcript_id "file_1_file_1_jg2939.t1"; gene_id "file_1_file_1_jg2939";
dsanSTOCAGO1482_3	AUGUSTUS	transcript	3546676	3550486	.	-	.	transcript_id "file_1_file_1_jg2939.t1"; gene_id "file_1_file_1_jg2939"
dsanSTOCAGO1482_3	AUGUSTUS	gene	3546676	3550486	.	-	.	jg2939
dsanSTOCAGO1482_3	AUGUSTUS	CDS	3550439	3550486	1	-	0	transcript_id "file_1_file_1_jg2939.t1"; gene_id "file_1_file_1_jg2939";
dsanSTOCAGO1482_3	AUGUSTUS	exon	3550439	3550486	.	-	.	transcript_id "file_1_file_1_jg2939.t1"; gene_id "file_1_file_1_jg2939";
dsanSTOCAGO1482_3	AUGUSTUS	start_codon	3550484	3550486	.	-	0	transcript_id "file_1_file_1_jg2939.t1"; gene_id "file_1_file_1_jg2939";
dsanSTOCAGO1482_3	AUGUSTUS	start_codon	6592143	6592145	.	+	0	transcript_id "file_1_file_1_jg3313.t1"; gene_id "file_1_file_1_jg3313";
dsanSTOCAGO1482_3	AUGUSTUS	CDS	6592143	6592230	1	+	0	transcript_id "file_1_file_1_jg3313.t1"; gene_id "file_1_file_1_jg3313";
dsanSTOCAGO1482_3	AUGUSTUS	exon	6592143	6592230	.	+	.	transcript_id "file_1_file_1_jg3313.t1"; gene_id "file_1_file_1_jg3313";
dsanSTOCAGO1482_3	AUGUSTUS	intron	6592231	6592295	.	+	.	transcript_id "file_1_file_1_jg3313.t1"; gene_id "file_1_file_1_jg3313";
dsanSTOCAGO1482_3	AUGUSTUS	CDS	6592296	6592781	1	+	2	transcript_id "file_1_file_1_jg3313.t1"; gene_id "file_1_file_1_jg3313";
dsanSTOCAGO1482_3	AUGUSTUS	exon	6592296	6592781	.	+	.	transcript_id "file_1_file_1_jg3313.t1"; gene_id "file_1_file_1_jg3313";
dsanSTOCAGO1482_3	AUGUSTUS	intron	6592782	6592845	.	+	.	transcript_id "file_1_file_1_jg3313.t1"; gene_id "file_1_file_1_jg3313";
dsanSTOCAGO1482_3	AUGUSTUS	transcript	6592143	6592997	.	+	.	transcript_id "file_1_file_1_jg3313.t1"; gene_id "file_1_file_1_jg3313"
dsanSTOCAGO1482_3	AUGUSTUS	gene	6592143	6592997	.	+	.	jg3313
dsanSTOCAGO1482_3	AUGUSTUS	CDS	6592846	6592997	1	+	2	transcript_id "file_1_file_1_jg3313.t1"; gene_id "file_1_file_1_jg3313";
dsanSTOCAGO1482_3	AUGUSTUS	exon	6592846	6592997	.	+	.	transcript_id "file_1_file_1_jg3313.t1"; gene_id "file_1_file_1_jg3313";
dsanSTOCAGO1482_3	AUGUSTUS	stop_codon	6592995	6592997	.	+	0	transcript_id "file_1_file_1_jg3313.t1"; gene_id "file_1_file_1_jg3313";
dsanSTOCAGO1482_4	GeneMark.hmm	start_codon	25807333	25807335	.	+	0	gene_id "file_1_file_2_15727_g"; transcript_id "file_1_file_2_15727_t"; count "file_1_file_2_1_1";
dsanSTOCAGO1482_4	GeneMark.hmm	CDS	25807333	25807361	.	+	0	gene_id "file_1_file_2_15727_g"; transcript_id "file_1_file_2_15727_t"; evidence "file_1_file_2_0_1"; cds_type "file_1_file_2_Initial"; count "file_1_file_2_1_6"; anchored "file_1_file_2_0_1";
dsanSTOCAGO1482_4	GeneMark.hmm	exon	25807333	25807361	0	+	.	gene_id "file_1_file_2_15727_g"; transcript_id "file_1_file_2_15727_t"; evidence "file_1_file_2_0_1"; cds_type "file_1_file_2_Initial"; count "file_1_file_2_1_6"; anchored "file_1_file_2_0_1";
dsanSTOCAGO1482_4	GeneMark.hmm	CDS	25807420	25807559	.	+	1	gene_id "file_1_file_2_15727_g"; transcript_id "file_1_file_2_15727_t"; evidence "file_1_file_2_1_1"; cds_type "file_1_file_2_Internal"; count "file_1_file_2_2_6"; anchored "file_1_file_2_1_1";
dsanSTOCAGO1482_4	GeneMark.hmm	exon	25807420	25807559	0	+	.	gene_id "file_1_file_2_15727_g"; transcript_id "file_1_file_2_15727_t"; evidence "file_1_file_2_1_1"; cds_type "file_1_file_2_Internal"; count "file_1_file_2_2_6"; anchored "file_1_file_2_1_1";
dsanSTOCAGO1482_4	GeneMark.hmm	CDS	25807621	25807818	.	+	2	gene_id "file_1_file_2_15727_g"; transcript_id "file_1_file_2_15727_t"; evidence "file_1_file_2_1_1"; cds_type "file_1_file_2_Internal"; count "file_1_file_2_3_6"; anchored "file_1_file_2_1_1";
dsanSTOCAGO1482_4	GeneMark.hmm	exon	25807621	25807818	0	+	.	gene_id "file_1_file_2_15727_g"; transcript_id "file_1_file_2_15727_t"; evidence "file_1_file_2_1_1"; cds_type "file_1_file_2_Internal"; count "file_1_file_2_3_6"; anchored "file_1_file_2_1_1";
dsanSTOCAGO1482_4	GeneMark.hmm	CDS	25808328	25808522	.	+	2	gene_id "file_1_file_2_15727_g"; transcript_id "file_1_file_2_15727_t"; evidence "file_1_file_2_1_1"; cds_type "file_1_file_2_Internal"; count "file_1_file_2_4_6"; anchored "file_1_file_2_1_1";
dsanSTOCAGO1482_4	GeneMark.hmm	exon	25808328	25808522	0	+	.	gene_id "file_1_file_2_15727_g"; transcript_id "file_1_file_2_15727_t"; evidence "file_1_file_2_1_1"; cds_type "file_1_file_2_Internal"; count "file_1_file_2_4_6"; anchored "file_1_file_2_1_1";
dsanSTOCAGO1482_4	GeneMark.hmm	CDS	25808585	25809202	.	+	2	gene_id "file_1_file_2_15727_g"; transcript_id "file_1_file_2_15727_t"; evidence "file_1_file_2_1_1"; cds_type "file_1_file_2_Internal"; count "file_1_file_2_5_6"; anchored "file_1_file_2_1_1";
dsanSTOCAGO1482_4	GeneMark.hmm	exon	25808585	25809202	0	+	.	gene_id "file_1_file_2_15727_g"; transcript_id "file_1_file_2_15727_t"; evidence "file_1_file_2_1_1"; cds_type "file_1_file_2_Internal"; count "file_1_file_2_5_6"; anchored "file_1_file_2_1_1";
dsanSTOCAGO1482_4	GeneMark.hmm	CDS	25809441	25809754	.	+	2	gene_id "file_1_file_2_15727_g"; transcript_id "file_1_file_2_15727_t"; evidence "file_1_file_2_1_1"; cds_type "file_1_file_2_Terminal"; count "file_1_file_2_6_6"; anchored "file_1_file_2_1_1";
dsanSTOCAGO1482_4	GeneMark.hmm	exon	25809441	25809754	0	+	.	gene_id "file_1_file_2_15727_g"; transcript_id "file_1_file_2_15727_t"; evidence "file_1_file_2_1_1"; cds_type "file_1_file_2_Terminal"; count "file_1_file_2_6_6"; anchored "file_1_file_2_1_1";
dsanSTOCAGO1482_4	GeneMark.hmm	stop_codon	25809752	25809754	.	+	0	gene_id "file_1_file_2_15727_g"; transcript_id "file_1_file_2_15727_t"; count "file_1_file_2_1_1";
dsanSTOCAGO1482_4	AUGUSTUS	stop_codon	26392662	26392664	.	-	0	transcript_id "file_1_file_1_jg8744.t1"; gene_id "file_1_file_1_jg8744";
dsanSTOCAGO1482_4	AUGUSTUS	CDS	26392662	26393174	1	-	0	transcript_id "file_1_file_1_jg8744.t1"; gene_id "file_1_file_1_jg8744";
dsanSTOCAGO1482_4	AUGUSTUS	exon	26392662	26393174	.	-	.	transcript_id "file_1_file_1_jg8744.t1"; gene_id "file_1_file_1_jg8744";
dsanSTOCAGO1482_4	AUGUSTUS	intron	26393175	26393262	.	-	.	transcript_id "file_1_file_1_jg8744.t1"; gene_id "file_1_file_1_jg8744";
dsanSTOCAGO1482_4	AUGUSTUS	CDS	26393263	26393408	1	-	2	transcript_id "file_1_file_1_jg8744.t1"; gene_id "file_1_file_1_jg8744";
dsanSTOCAGO1482_4	AUGUSTUS	exon	26393263	26393408	.	-	.	transcript_id "file_1_file_1_jg8744.t1"; gene_id "file_1_file_1_jg8744";
dsanSTOCAGO1482_4	AUGUSTUS	intron	26393409	26393472	.	-	.	transcript_id "file_1_file_1_jg8744.t1"; gene_id "file_1_file_1_jg8744";
dsanSTOCAGO1482_4	AUGUSTUS	CDS	26393473	26393783	1	-	1	transcript_id "file_1_file_1_jg8744.t1"; gene_id "file_1_file_1_jg8744";
dsanSTOCAGO1482_4	AUGUSTUS	exon	26393473	26393783	.	-	.	transcript_id "file_1_file_1_jg8744.t1"; gene_id "file_1_file_1_jg8744";
dsanSTOCAGO1482_4	AUGUSTUS	intron	26393784	26393838	.	-	.	transcript_id "file_1_file_1_jg8744.t1"; gene_id "file_1_file_1_jg8744";
dsanSTOCAGO1482_4	AUGUSTUS	CDS	26393839	26394856	1	-	2	transcript_id "file_1_file_1_jg8744.t1"; gene_id "file_1_file_1_jg8744";
dsanSTOCAGO1482_4	AUGUSTUS	exon	26393839	26394856	.	-	.	transcript_id "file_1_file_1_jg8744.t1"; gene_id "file_1_file_1_jg8744";
dsanSTOCAGO1482_4	AUGUSTUS	intron	26394857	26395581	.	-	.	transcript_id "file_1_file_1_jg8744.t1"; gene_id "file_1_file_1_jg8744";
dsanSTOCAGO1482_4	AUGUSTUS	transcript	26392662	26395618	.	-	.	transcript_id "file_1_file_1_jg8744.t1"; gene_id "file_1_file_1_jg8744"
dsanSTOCAGO1482_4	AUGUSTUS	gene	26392662	26395618	.	-	.	jg8744
dsanSTOCAGO1482_4	AUGUSTUS	CDS	26395582	26395618	1	-	0	transcript_id "file_1_file_1_jg8744.t1"; gene_id "file_1_file_1_jg8744";
dsanSTOCAGO1482_4	AUGUSTUS	exon	26395582	26395618	.	-	.	transcript_id "file_1_file_1_jg8744.t1"; gene_id "file_1_file_1_jg8744";
dsanSTOCAGO1482_4	AUGUSTUS	start_codon	26395616	26395618	.	-	0	transcript_id "file_1_file_1_jg8744.t1"; gene_id "file_1_file_1_jg8744";
dsanSTOCAGO1482_3	AUGUSTUS	stop_codon	4938398	4938400	.	-	0	transcript_id "file_1_file_1_jg3152.t1"; gene_id "file_1_file_1_jg3152";
dsanSTOCAGO1482_3	AUGUSTUS	CDS	4938398	4939348	1	-	0	transcript_id "file_1_file_1_jg3152.t1"; gene_id "file_1_file_1_jg3152";
dsanSTOCAGO1482_3	AUGUSTUS	exon	4938398	4939348	.	-	.	transcript_id "file_1_file_1_jg3152.t1"; gene_id "file_1_file_1_jg3152";
dsanSTOCAGO1482_3	AUGUSTUS	intron	4939349	4939410	.	-	.	transcript_id "file_1_file_1_jg3152.t1"; gene_id "file_1_file_1_jg3152";
dsanSTOCAGO1482_3	AUGUSTUS	transcript	4938398	4939530	.	-	.	transcript_id "file_1_file_1_jg3152.t1"; gene_id "file_1_file_1_jg3152"
dsanSTOCAGO1482_3	AUGUSTUS	gene	4938398	4939530	.	-	.	jg3152
dsanSTOCAGO1482_3	AUGUSTUS	CDS	4939411	4939530	1	-	0	transcript_id "file_1_file_1_jg3152.t1"; gene_id "file_1_file_1_jg3152";
dsanSTOCAGO1482_3	AUGUSTUS	exon	4939411	4939530	.	-	.	transcript_id "file_1_file_1_jg3152.t1"; gene_id "file_1_file_1_jg3152";
dsanSTOCAGO1482_3	AUGUSTUS	start_codon	4939528	4939530	.	-	0	transcript_id "file_1_file_1_jg3152.t1"; gene_id "file_1_file_1_jg3152";
dsanSTOCAGO1482_1	AUGUSTUS	start_codon	19596072	19596074	.	+	0	transcript_id "file_1_file_1_jg12196.t1"; gene_id "file_1_file_1_jg12196";
dsanSTOCAGO1482_1	AUGUSTUS	CDS	19596072	19596347	1	+	0	transcript_id "file_1_file_1_jg12196.t1"; gene_id "file_1_file_1_jg12196";
dsanSTOCAGO1482_1	AUGUSTUS	exon	19596072	19596347	.	+	.	transcript_id "file_1_file_1_jg12196.t1"; gene_id "file_1_file_1_jg12196";
dsanSTOCAGO1482_1	AUGUSTUS	transcript	19596072	19596347	.	+	.	transcript_id "file_1_file_1_jg12196.t1"; gene_id "file_1_file_1_jg12196"
dsanSTOCAGO1482_1	AUGUSTUS	gene	19596072	19596347	.	+	.	jg12196
dsanSTOCAGO1482_1	AUGUSTUS	stop_codon	19596345	19596347	.	+	0	transcript_id "file_1_file_1_jg12196.t1"; gene_id "file_1_file_1_jg12196";
dsanSTOCAGO1482_33	AUGUSTUS	start_codon	1004413	1004415	.	+	0	transcript_id "file_1_file_1_jg15613.t1"; gene_id "file_1_file_1_jg15613";
dsanSTOCAGO1482_33	AUGUSTUS	CDS	1004413	1004431	0.8	+	0	transcript_id "file_1_file_1_jg15613.t1"; gene_id "file_1_file_1_jg15613";
dsanSTOCAGO1482_33	AUGUSTUS	exon	1004413	1004431	.	+	.	transcript_id "file_1_file_1_jg15613.t1"; gene_id "file_1_file_1_jg15613";
dsanSTOCAGO1482_33	AUGUSTUS	intron	1004432	1004855	.	+	.	transcript_id "file_1_file_1_jg15613.t1"; gene_id "file_1_file_1_jg15613";
dsanSTOCAGO1482_33	AUGUSTUS	CDS	1004856	1006936	0.55	+	2	transcript_id "file_1_file_1_jg15613.t1"; gene_id "file_1_file_1_jg15613";
dsanSTOCAGO1482_33	AUGUSTUS	exon	1004856	1006936	.	+	.	transcript_id "file_1_file_1_jg15613.t1"; gene_id "file_1_file_1_jg15613";
dsanSTOCAGO1482_33	AUGUSTUS	intron	1006937	1007429	.	+	.	transcript_id "file_1_file_1_jg15613.t1"; gene_id "file_1_file_1_jg15613";
dsanSTOCAGO1482_33	AUGUSTUS	transcript	1004413	1008059	.	+	.	transcript_id "file_1_file_1_jg15613.t1"; gene_id "file_1_file_1_jg15613"
dsanSTOCAGO1482_33	AUGUSTUS	gene	1004413	1008059	.	+	.	jg15613
dsanSTOCAGO1482_33	AUGUSTUS	CDS	1007430	1008059	1	+	0	transcript_id "file_1_file_1_jg15613.t1"; gene_id "file_1_file_1_jg15613";
dsanSTOCAGO1482_33	AUGUSTUS	exon	1007430	1008059	.	+	.	transcript_id "file_1_file_1_jg15613.t1"; gene_id "file_1_file_1_jg15613";
dsanSTOCAGO1482_33	AUGUSTUS	stop_codon	1008057	1008059	.	+	0	transcript_id "file_1_file_1_jg15613.t1"; gene_id "file_1_file_1_jg15613";
dsanSTOCAGO1482_2	AUGUSTUS	start_codon	21086985	21086987	.	+	0	transcript_id "file_1_file_1_jg15118.t1"; gene_id "file_1_file_1_jg15118";
dsanSTOCAGO1482_2	AUGUSTUS	CDS	21086985	21087254	1	+	0	transcript_id "file_1_file_1_jg15118.t1"; gene_id "file_1_file_1_jg15118";
dsanSTOCAGO1482_2	AUGUSTUS	exon	21086985	21087254	.	+	.	transcript_id "file_1_file_1_jg15118.t1"; gene_id "file_1_file_1_jg15118";
dsanSTOCAGO1482_2	AUGUSTUS	intron	21087255	21087305	.	+	.	transcript_id "file_1_file_1_jg15118.t1"; gene_id "file_1_file_1_jg15118";
dsanSTOCAGO1482_2	AUGUSTUS	transcript	21086985	21087398	.	+	.	transcript_id "file_1_file_1_jg15118.t1"; gene_id "file_1_file_1_jg15118"
dsanSTOCAGO1482_2	AUGUSTUS	gene	21086985	21087398	.	+	.	jg15118
dsanSTOCAGO1482_2	AUGUSTUS	CDS	21087306	21087398	1	+	0	transcript_id "file_1_file_1_jg15118.t1"; gene_id "file_1_file_1_jg15118";
dsanSTOCAGO1482_2	AUGUSTUS	exon	21087306	21087398	.	+	.	transcript_id "file_1_file_1_jg15118.t1"; gene_id "file_1_file_1_jg15118";
dsanSTOCAGO1482_2	AUGUSTUS	stop_codon	21087396	21087398	.	+	0	transcript_id "file_1_file_1_jg15118.t1"; gene_id "file_1_file_1_jg15118";
dsanSTOCAGO1482_4	AUGUSTUS	stop_codon	27219063	27219065	.	-	0	transcript_id "file_1_file_1_jg8886.t1"; gene_id "file_1_file_1_jg8886";
dsanSTOCAGO1482_4	AUGUSTUS	CDS	27219063	27219818	1	-	0	transcript_id "file_1_file_1_jg8886.t1"; gene_id "file_1_file_1_jg8886";
dsanSTOCAGO1482_4	AUGUSTUS	exon	27219063	27219818	.	-	.	transcript_id "file_1_file_1_jg8886.t1"; gene_id "file_1_file_1_jg8886";
dsanSTOCAGO1482_4	AUGUSTUS	intron	27219819	27220172	.	-	.	transcript_id "file_1_file_1_jg8886.t1"; gene_id "file_1_file_1_jg8886";
dsanSTOCAGO1482_4	AUGUSTUS	transcript	27219063	27220877	.	-	.	transcript_id "file_1_file_1_jg8886.t1"; gene_id "file_1_file_1_jg8886"
dsanSTOCAGO1482_4	AUGUSTUS	gene	27219063	27220877	.	-	.	jg8886
dsanSTOCAGO1482_4	AUGUSTUS	CDS	27220173	27220877	1	-	0	transcript_id "file_1_file_1_jg8886.t1"; gene_id "file_1_file_1_jg8886";
dsanSTOCAGO1482_4	AUGUSTUS	exon	27220173	27220877	.	-	.	transcript_id "file_1_file_1_jg8886.t1"; gene_id "file_1_file_1_jg8886";
dsanSTOCAGO1482_4	AUGUSTUS	start_codon	27220875	27220877	.	-	0	transcript_id "file_1_file_1_jg8886.t1"; gene_id "file_1_file_1_jg8886";
dsanSTOCAGO1482_0	AUGUSTUS	stop_codon	17395670	17395672	.	-	0	transcript_id "file_1_file_1_jg2069.t2"; gene_id "file_1_file_1_jg2069";
dsanSTOCAGO1482_0	AUGUSTUS	CDS	17395670	17396059	1	-	0	transcript_id "file_1_file_1_jg2069.t2"; gene_id "file_1_file_1_jg2069";
dsanSTOCAGO1482_0	AUGUSTUS	exon	17395670	17396059	.	-	.	transcript_id "file_1_file_1_jg2069.t2"; gene_id "file_1_file_1_jg2069";
dsanSTOCAGO1482_0	AUGUSTUS	intron	17396060	17396183	.	-	.	transcript_id "file_1_file_1_jg2069.t2"; gene_id "file_1_file_1_jg2069";
dsanSTOCAGO1482_0	AUGUSTUS	CDS	17396184	17396243	1	-	0	transcript_id "file_1_file_1_jg2069.t2"; gene_id "file_1_file_1_jg2069";
dsanSTOCAGO1482_0	AUGUSTUS	exon	17396184	17396243	.	-	.	transcript_id "file_1_file_1_jg2069.t2"; gene_id "file_1_file_1_jg2069";
dsanSTOCAGO1482_0	AUGUSTUS	intron	17396244	17396318	.	-	.	transcript_id "file_1_file_1_jg2069.t2"; gene_id "file_1_file_1_jg2069";
dsanSTOCAGO1482_0	AUGUSTUS	CDS	17396319	17396462	1	-	0	transcript_id "file_1_file_1_jg2069.t2"; gene_id "file_1_file_1_jg2069";
dsanSTOCAGO1482_0	AUGUSTUS	exon	17396319	17396462	.	-	.	transcript_id "file_1_file_1_jg2069.t2"; gene_id "file_1_file_1_jg2069";
dsanSTOCAGO1482_0	AUGUSTUS	intron	17396463	17396525	.	-	.	transcript_id "file_1_file_1_jg2069.t2"; gene_id "file_1_file_1_jg2069";
dsanSTOCAGO1482_0	AUGUSTUS	CDS	17396526	17396594	1	-	0	transcript_id "file_1_file_1_jg2069.t2"; gene_id "file_1_file_1_jg2069";
dsanSTOCAGO1482_0	AUGUSTUS	exon	17396526	17396594	.	-	.	transcript_id "file_1_file_1_jg2069.t2"; gene_id "file_1_file_1_jg2069";
dsanSTOCAGO1482_0	AUGUSTUS	intron	17396595	17396649	.	-	.	transcript_id "file_1_file_1_jg2069.t2"; gene_id "file_1_file_1_jg2069";
dsanSTOCAGO1482_0	AUGUSTUS	CDS	17396650	17396859	1	-	0	transcript_id "file_1_file_1_jg2069.t2"; gene_id "file_1_file_1_jg2069";
dsanSTOCAGO1482_0	AUGUSTUS	exon	17396650	17396859	.	-	.	transcript_id "file_1_file_1_jg2069.t2"; gene_id "file_1_file_1_jg2069";
dsanSTOCAGO1482_0	AUGUSTUS	intron	17396860	17396979	.	-	.	transcript_id "file_1_file_1_jg2069.t2"; gene_id "file_1_file_1_jg2069";
dsanSTOCAGO1482_0	AUGUSTUS	CDS	17396980	17397078	1	-	0	transcript_id "file_1_file_1_jg2069.t2"; gene_id "file_1_file_1_jg2069";
dsanSTOCAGO1482_0	AUGUSTUS	exon	17396980	17397078	.	-	.	transcript_id "file_1_file_1_jg2069.t2"; gene_id "file_1_file_1_jg2069";
dsanSTOCAGO1482_0	AUGUSTUS	intron	17397079	17397234	.	-	.	transcript_id "file_1_file_1_jg2069.t2"; gene_id "file_1_file_1_jg2069";
dsanSTOCAGO1482_0	AUGUSTUS	transcript	17395670	17397993	.	-	.	transcript_id "file_1_file_1_jg2069.t2"; gene_id "file_1_file_1_jg2069"
dsanSTOCAGO1482_0	AUGUSTUS	CDS	17397235	17397993	1	-	0	transcript_id "file_1_file_1_jg2069.t2"; gene_id "file_1_file_1_jg2069";
dsanSTOCAGO1482_0	AUGUSTUS	exon	17397235	17397993	.	-	.	transcript_id "file_1_file_1_jg2069.t2"; gene_id "file_1_file_1_jg2069";
dsanSTOCAGO1482_0	AUGUSTUS	start_codon	17397991	17397993	.	-	0	transcript_id "file_1_file_1_jg2069.t2"; gene_id "file_1_file_1_jg2069";
dsanSTOCAGO1482_4	AUGUSTUS	start_codon	2709905	2709907	.	+	0	transcript_id "file_1_file_1_jg5656.t1"; gene_id "file_1_file_1_jg5656";
dsanSTOCAGO1482_4	AUGUSTUS	CDS	2709905	2710008	1	+	0	transcript_id "file_1_file_1_jg5656.t1"; gene_id "file_1_file_1_jg5656";
dsanSTOCAGO1482_4	AUGUSTUS	exon	2709905	2710008	.	+	.	transcript_id "file_1_file_1_jg5656.t1"; gene_id "file_1_file_1_jg5656";
dsanSTOCAGO1482_4	AUGUSTUS	intron	2710009	2710523	.	+	.	transcript_id "file_1_file_1_jg5656.t1"; gene_id "file_1_file_1_jg5656";
dsanSTOCAGO1482_4	AUGUSTUS	transcript	2709905	2711520	.	+	.	transcript_id "file_1_file_1_jg5656.t1"; gene_id "file_1_file_1_jg5656"
dsanSTOCAGO1482_4	AUGUSTUS	gene	2709905	2711520	.	+	.	jg5656
dsanSTOCAGO1482_4	AUGUSTUS	CDS	2710524	2711520	1	+	1	transcript_id "file_1_file_1_jg5656.t1"; gene_id "file_1_file_1_jg5656";
dsanSTOCAGO1482_4	AUGUSTUS	exon	2710524	2711520	.	+	.	transcript_id "file_1_file_1_jg5656.t1"; gene_id "file_1_file_1_jg5656";
dsanSTOCAGO1482_4	AUGUSTUS	stop_codon	2711518	2711520	.	+	0	transcript_id "file_1_file_1_jg5656.t1"; gene_id "file_1_file_1_jg5656";
dsanSTOCAGO1482_4	AUGUSTUS	stop_codon	19407183	19407185	.	-	0	transcript_id "file_1_file_1_jg7819.t1"; gene_id "file_1_file_1_jg7819";
dsanSTOCAGO1482_4	AUGUSTUS	CDS	19407183	19407475	1	-	2	transcript_id "file_1_file_1_jg7819.t1"; gene_id "file_1_file_1_jg7819";
dsanSTOCAGO1482_4	AUGUSTUS	exon	19407183	19407475	.	-	.	transcript_id "file_1_file_1_jg7819.t1"; gene_id "file_1_file_1_jg7819";
dsanSTOCAGO1482_4	AUGUSTUS	intron	19407476	19407528	.	-	.	transcript_id "file_1_file_1_jg7819.t1"; gene_id "file_1_file_1_jg7819";
dsanSTOCAGO1482_4	AUGUSTUS	CDS	19407529	19407592	1	-	0	transcript_id "file_1_file_1_jg7819.t1"; gene_id "file_1_file_1_jg7819";
dsanSTOCAGO1482_4	AUGUSTUS	exon	19407529	19407592	.	-	.	transcript_id "file_1_file_1_jg7819.t1"; gene_id "file_1_file_1_jg7819";
dsanSTOCAGO1482_4	AUGUSTUS	intron	19407593	19407766	.	-	.	transcript_id "file_1_file_1_jg7819.t1"; gene_id "file_1_file_1_jg7819";
dsanSTOCAGO1482_4	AUGUSTUS	transcript	19407183	19407877	.	-	.	transcript_id "file_1_file_1_jg7819.t1"; gene_id "file_1_file_1_jg7819"
dsanSTOCAGO1482_4	AUGUSTUS	gene	19407183	19407877	.	-	.	jg7819
dsanSTOCAGO1482_4	AUGUSTUS	CDS	19407767	19407877	1	-	0	transcript_id "file_1_file_1_jg7819.t1"; gene_id "file_1_file_1_jg7819";
dsanSTOCAGO1482_4	AUGUSTUS	exon	19407767	19407877	.	-	.	transcript_id "file_1_file_1_jg7819.t1"; gene_id "file_1_file_1_jg7819";
dsanSTOCAGO1482_4	AUGUSTUS	start_codon	19407875	19407877	.	-	0	transcript_id "file_1_file_1_jg7819.t1"; gene_id "file_1_file_1_jg7819";
dsanSTOCAGO1482_1	AUGUSTUS	start_codon	17991493	17991495	.	+	0	transcript_id "file_1_file_1_jg11950.t1"; gene_id "file_1_file_1_jg11950";
dsanSTOCAGO1482_1	AUGUSTUS	CDS	17991493	17991542	1	+	0	transcript_id "file_1_file_1_jg11950.t1"; gene_id "file_1_file_1_jg11950";
dsanSTOCAGO1482_1	AUGUSTUS	exon	17991493	17991542	.	+	.	transcript_id "file_1_file_1_jg11950.t1"; gene_id "file_1_file_1_jg11950";
dsanSTOCAGO1482_1	AUGUSTUS	intron	17991543	17991597	.	+	.	transcript_id "file_1_file_1_jg11950.t1"; gene_id "file_1_file_1_jg11950";
dsanSTOCAGO1482_1	AUGUSTUS	transcript	17991493	17992072	.	+	.	transcript_id "file_1_file_1_jg11950.t1"; gene_id "file_1_file_1_jg11950"
dsanSTOCAGO1482_1	AUGUSTUS	gene	17991493	17992072	.	+	.	jg11950
dsanSTOCAGO1482_1	AUGUSTUS	CDS	17991598	17992072	1	+	1	transcript_id "file_1_file_1_jg11950.t1"; gene_id "file_1_file_1_jg11950";
dsanSTOCAGO1482_1	AUGUSTUS	exon	17991598	17992072	.	+	.	transcript_id "file_1_file_1_jg11950.t1"; gene_id "file_1_file_1_jg11950";
dsanSTOCAGO1482_1	AUGUSTUS	stop_codon	17992070	17992072	.	+	0	transcript_id "file_1_file_1_jg11950.t1"; gene_id "file_1_file_1_jg11950";
dsanSTOCAGO1482_2	GeneMark.hmm	stop_codon	3041164	3041166	.	-	0	gene_id "file_1_file_2_5989_g"; transcript_id "file_1_file_2_5989_t"; count "file_1_file_2_1_1";
dsanSTOCAGO1482_2	GeneMark.hmm	CDS	3041164	3041200	.	-	1	gene_id "file_1_file_2_5989_g"; transcript_id "file_1_file_2_5989_t"; evidence "file_1_file_2_0_1"; cds_type "file_1_file_2_Terminal"; count "file_1_file_2_2_2"; anchored "file_1_file_2_0_1";
dsanSTOCAGO1482_2	GeneMark.hmm	exon	3041164	3041200	0	-	.	gene_id "file_1_file_2_5989_g"; transcript_id "file_1_file_2_5989_t"; evidence "file_1_file_2_0_1"; cds_type "file_1_file_2_Terminal"; count "file_1_file_2_2_2"; anchored "file_1_file_2_0_1";
dsanSTOCAGO1482_2	GeneMark.hmm	CDS	3041288	3041304	.	-	0	gene_id "file_1_file_2_5989_g"; transcript_id "file_1_file_2_5989_t"; evidence "file_1_file_2_1_0"; cds_type "file_1_file_2_Initial"; count "file_1_file_2_1_2"; anchored "file_1_file_2_1_0";
dsanSTOCAGO1482_2	GeneMark.hmm	exon	3041288	3041304	0	-	.	gene_id "file_1_file_2_5989_g"; transcript_id "file_1_file_2_5989_t"; evidence "file_1_file_2_1_0"; cds_type "file_1_file_2_Initial"; count "file_1_file_2_1_2"; anchored "file_1_file_2_1_0";
dsanSTOCAGO1482_2	GeneMark.hmm	start_codon	3041302	3041304	.	-	0	gene_id "file_1_file_2_5989_g"; transcript_id "file_1_file_2_5989_t"; count "file_1_file_2_1_1";
dsanSTOCAGO1482_2	AUGUSTUS	start_codon	11180216	11180218	.	+	0	transcript_id "file_1_file_1_jg13716.t1"; gene_id "file_1_file_1_jg13716";
dsanSTOCAGO1482_2	AUGUSTUS	CDS	11180216	11180809	1	+	0	transcript_id "file_1_file_1_jg13716.t1"; gene_id "file_1_file_1_jg13716";
dsanSTOCAGO1482_2	AUGUSTUS	exon	11180216	11180809	.	+	.	transcript_id "file_1_file_1_jg13716.t1"; gene_id "file_1_file_1_jg13716";
dsanSTOCAGO1482_2	AUGUSTUS	transcript	11180216	11180809	.	+	.	transcript_id "file_1_file_1_jg13716.t1"; gene_id "file_1_file_1_jg13716"
dsanSTOCAGO1482_2	AUGUSTUS	gene	11180216	11180809	.	+	.	jg13716
dsanSTOCAGO1482_2	AUGUSTUS	stop_codon	11180807	11180809	.	+	0	transcript_id "file_1_file_1_jg13716.t1"; gene_id "file_1_file_1_jg13716";
dsanSTOCAGO1482_2	AUGUSTUS	start_codon	22306368	22306370	.	+	0	transcript_id "file_1_file_1_jg15389.t4"; gene_id "file_1_file_1_jg15389";
dsanSTOCAGO1482_2	AUGUSTUS	CDS	22306368	22306443	0.55	+	0	transcript_id "file_1_file_1_jg15389.t4"; gene_id "file_1_file_1_jg15389";
dsanSTOCAGO1482_2	AUGUSTUS	exon	22306368	22306443	.	+	.	transcript_id "file_1_file_1_jg15389.t4"; gene_id "file_1_file_1_jg15389";
dsanSTOCAGO1482_2	AUGUSTUS	intron	22306444	22306716	.	+	.	transcript_id "file_1_file_1_jg15389.t4"; gene_id "file_1_file_1_jg15389";
dsanSTOCAGO1482_2	AUGUSTUS	CDS	22306717	22306928	1	+	2	transcript_id "file_1_file_1_jg15389.t4"; gene_id "file_1_file_1_jg15389";
dsanSTOCAGO1482_2	AUGUSTUS	exon	22306717	22306928	.	+	.	transcript_id "file_1_file_1_jg15389.t4"; gene_id "file_1_file_1_jg15389";
dsanSTOCAGO1482_2	AUGUSTUS	intron	22306929	22311909	.	+	.	transcript_id "file_1_file_1_jg15389.t4"; gene_id "file_1_file_1_jg15389";
dsanSTOCAGO1482_2	AUGUSTUS	CDS	22311910	22312529	1	+	0	transcript_id "file_1_file_1_jg15389.t4"; gene_id "file_1_file_1_jg15389";
dsanSTOCAGO1482_2	AUGUSTUS	exon	22311910	22312529	.	+	.	transcript_id "file_1_file_1_jg15389.t4"; gene_id "file_1_file_1_jg15389";
dsanSTOCAGO1482_2	AUGUSTUS	intron	22312530	22312604	.	+	.	transcript_id "file_1_file_1_jg15389.t4"; gene_id "file_1_file_1_jg15389";
dsanSTOCAGO1482_2	AUGUSTUS	CDS	22312605	22312824	1	+	1	transcript_id "file_1_file_1_jg15389.t4"; gene_id "file_1_file_1_jg15389";
dsanSTOCAGO1482_2	AUGUSTUS	exon	22312605	22312824	.	+	.	transcript_id "file_1_file_1_jg15389.t4"; gene_id "file_1_file_1_jg15389";
dsanSTOCAGO1482_2	AUGUSTUS	intron	22312825	22312877	.	+	.	transcript_id "file_1_file_1_jg15389.t4"; gene_id "file_1_file_1_jg15389";
dsanSTOCAGO1482_2	AUGUSTUS	CDS	22312878	22313012	1	+	0	transcript_id "file_1_file_1_jg15389.t4"; gene_id "file_1_file_1_jg15389";
dsanSTOCAGO1482_2	AUGUSTUS	exon	22312878	22313012	.	+	.	transcript_id "file_1_file_1_jg15389.t4"; gene_id "file_1_file_1_jg15389";
dsanSTOCAGO1482_2	AUGUSTUS	intron	22313013	22313067	.	+	.	transcript_id "file_1_file_1_jg15389.t4"; gene_id "file_1_file_1_jg15389";
dsanSTOCAGO1482_2	AUGUSTUS	CDS	22313068	22313800	1	+	0	transcript_id "file_1_file_1_jg15389.t4"; gene_id "file_1_file_1_jg15389";
dsanSTOCAGO1482_2	AUGUSTUS	exon	22313068	22313800	.	+	.	transcript_id "file_1_file_1_jg15389.t4"; gene_id "file_1_file_1_jg15389";
dsanSTOCAGO1482_2	AUGUSTUS	intron	22313801	22313859	.	+	.	transcript_id "file_1_file_1_jg15389.t4"; gene_id "file_1_file_1_jg15389";
dsanSTOCAGO1482_2	AUGUSTUS	CDS	22313860	22314074	1	+	2	transcript_id "file_1_file_1_jg15389.t4"; gene_id "file_1_file_1_jg15389";
dsanSTOCAGO1482_2	AUGUSTUS	exon	22313860	22314074	.	+	.	transcript_id "file_1_file_1_jg15389.t4"; gene_id "file_1_file_1_jg15389";
dsanSTOCAGO1482_2	AUGUSTUS	intron	22314075	22314137	.	+	.	transcript_id "file_1_file_1_jg15389.t4"; gene_id "file_1_file_1_jg15389";
dsanSTOCAGO1482_2	AUGUSTUS	CDS	22314138	22314308	1	+	0	transcript_id "file_1_file_1_jg15389.t4"; gene_id "file_1_file_1_jg15389";
dsanSTOCAGO1482_2	AUGUSTUS	exon	22314138	22314308	.	+	.	transcript_id "file_1_file_1_jg15389.t4"; gene_id "file_1_file_1_jg15389";
dsanSTOCAGO1482_2	AUGUSTUS	intron	22314309	22314366	.	+	.	transcript_id "file_1_file_1_jg15389.t4"; gene_id "file_1_file_1_jg15389";
dsanSTOCAGO1482_2	AUGUSTUS	CDS	22314367	22314560	1	+	0	transcript_id "file_1_file_1_jg15389.t4"; gene_id "file_1_file_1_jg15389";
dsanSTOCAGO1482_2	AUGUSTUS	exon	22314367	22314560	.	+	.	transcript_id "file_1_file_1_jg15389.t4"; gene_id "file_1_file_1_jg15389";
dsanSTOCAGO1482_2	AUGUSTUS	intron	22314561	22314621	.	+	.	transcript_id "file_1_file_1_jg15389.t4"; gene_id "file_1_file_1_jg15389";
dsanSTOCAGO1482_2	AUGUSTUS	CDS	22314622	22314724	1	+	1	transcript_id "file_1_file_1_jg15389.t4"; gene_id "file_1_file_1_jg15389";
dsanSTOCAGO1482_2	AUGUSTUS	exon	22314622	22314724	.	+	.	transcript_id "file_1_file_1_jg15389.t4"; gene_id "file_1_file_1_jg15389";
dsanSTOCAGO1482_2	AUGUSTUS	intron	22314725	22314786	.	+	.	transcript_id "file_1_file_1_jg15389.t4"; gene_id "file_1_file_1_jg15389";
dsanSTOCAGO1482_2	AUGUSTUS	CDS	22314787	22314915	1	+	0	transcript_id "file_1_file_1_jg15389.t4"; gene_id "file_1_file_1_jg15389";
dsanSTOCAGO1482_2	AUGUSTUS	exon	22314787	22314915	.	+	.	transcript_id "file_1_file_1_jg15389.t4"; gene_id "file_1_file_1_jg15389";
dsanSTOCAGO1482_2	AUGUSTUS	intron	22314916	22315779	.	+	.	transcript_id "file_1_file_1_jg15389.t4"; gene_id "file_1_file_1_jg15389";
dsanSTOCAGO1482_2	AUGUSTUS	CDS	22315780	22315794	1	+	0	transcript_id "file_1_file_1_jg15389.t4"; gene_id "file_1_file_1_jg15389";
dsanSTOCAGO1482_2	AUGUSTUS	exon	22315780	22315794	.	+	.	transcript_id "file_1_file_1_jg15389.t4"; gene_id "file_1_file_1_jg15389";
dsanSTOCAGO1482_2	AUGUSTUS	intron	22315795	22316122	.	+	.	transcript_id "file_1_file_1_jg15389.t4"; gene_id "file_1_file_1_jg15389";
dsanSTOCAGO1482_2	AUGUSTUS	CDS	22316123	22316365	1	+	0	transcript_id "file_1_file_1_jg15389.t4"; gene_id "file_1_file_1_jg15389";
dsanSTOCAGO1482_2	AUGUSTUS	exon	22316123	22316365	.	+	.	transcript_id "file_1_file_1_jg15389.t4"; gene_id "file_1_file_1_jg15389";
dsanSTOCAGO1482_2	AUGUSTUS	intron	22316366	22316421	.	+	.	transcript_id "file_1_file_1_jg15389.t4"; gene_id "file_1_file_1_jg15389";
dsanSTOCAGO1482_2	AUGUSTUS	CDS	22316422	22318583	1	+	0	transcript_id "file_1_file_1_jg15389.t4"; gene_id "file_1_file_1_jg15389";
dsanSTOCAGO1482_2	AUGUSTUS	exon	22316422	22318583	.	+	.	transcript_id "file_1_file_1_jg15389.t4"; gene_id "file_1_file_1_jg15389";
dsanSTOCAGO1482_2	AUGUSTUS	intron	22318584	22318636	.	+	.	transcript_id "file_1_file_1_jg15389.t4"; gene_id "file_1_file_1_jg15389";
dsanSTOCAGO1482_2	AUGUSTUS	CDS	22318637	22318964	1	+	1	transcript_id "file_1_file_1_jg15389.t4"; gene_id "file_1_file_1_jg15389";
dsanSTOCAGO1482_2	AUGUSTUS	exon	22318637	22318964	.	+	.	transcript_id "file_1_file_1_jg15389.t4"; gene_id "file_1_file_1_jg15389";
dsanSTOCAGO1482_2	AUGUSTUS	intron	22318965	22319025	.	+	.	transcript_id "file_1_file_1_jg15389.t4"; gene_id "file_1_file_1_jg15389";
dsanSTOCAGO1482_2	AUGUSTUS	CDS	22319026	22319126	1	+	0	transcript_id "file_1_file_1_jg15389.t4"; gene_id "file_1_file_1_jg15389";
dsanSTOCAGO1482_2	AUGUSTUS	exon	22319026	22319126	.	+	.	transcript_id "file_1_file_1_jg15389.t4"; gene_id "file_1_file_1_jg15389";
dsanSTOCAGO1482_2	AUGUSTUS	intron	22319127	22319695	.	+	.	transcript_id "file_1_file_1_jg15389.t4"; gene_id "file_1_file_1_jg15389";
dsanSTOCAGO1482_2	AUGUSTUS	CDS	22319696	22319870	0.94	+	1	transcript_id "file_1_file_1_jg15389.t4"; gene_id "file_1_file_1_jg15389";
dsanSTOCAGO1482_2	AUGUSTUS	exon	22319696	22319870	.	+	.	transcript_id "file_1_file_1_jg15389.t4"; gene_id "file_1_file_1_jg15389";
dsanSTOCAGO1482_2	AUGUSTUS	intron	22319871	22319949	.	+	.	transcript_id "file_1_file_1_jg15389.t4"; gene_id "file_1_file_1_jg15389";
dsanSTOCAGO1482_2	AUGUSTUS	CDS	22319950	22320246	1	+	0	transcript_id "file_1_file_1_jg15389.t4"; gene_id "file_1_file_1_jg15389";
dsanSTOCAGO1482_2	AUGUSTUS	exon	22319950	22320246	.	+	.	transcript_id "file_1_file_1_jg15389.t4"; gene_id "file_1_file_1_jg15389";
dsanSTOCAGO1482_2	AUGUSTUS	intron	22320247	22320512	.	+	.	transcript_id "file_1_file_1_jg15389.t4"; gene_id "file_1_file_1_jg15389";
dsanSTOCAGO1482_2	AUGUSTUS	CDS	22320513	22320667	1	+	0	transcript_id "file_1_file_1_jg15389.t4"; gene_id "file_1_file_1_jg15389";
dsanSTOCAGO1482_2	AUGUSTUS	exon	22320513	22320667	.	+	.	transcript_id "file_1_file_1_jg15389.t4"; gene_id "file_1_file_1_jg15389";
dsanSTOCAGO1482_2	AUGUSTUS	intron	22320668	22321374	.	+	.	transcript_id "file_1_file_1_jg15389.t4"; gene_id "file_1_file_1_jg15389";
dsanSTOCAGO1482_2	AUGUSTUS	CDS	22321375	22321508	1	+	1	transcript_id "file_1_file_1_jg15389.t4"; gene_id "file_1_file_1_jg15389";
dsanSTOCAGO1482_2	AUGUSTUS	exon	22321375	22321508	.	+	.	transcript_id "file_1_file_1_jg15389.t4"; gene_id "file_1_file_1_jg15389";
dsanSTOCAGO1482_2	AUGUSTUS	intron	22321509	22321573	.	+	.	transcript_id "file_1_file_1_jg15389.t4"; gene_id "file_1_file_1_jg15389";
dsanSTOCAGO1482_2	AUGUSTUS	CDS	22321574	22322243	1	+	2	transcript_id "file_1_file_1_jg15389.t4"; gene_id "file_1_file_1_jg15389";
dsanSTOCAGO1482_2	AUGUSTUS	exon	22321574	22322243	.	+	.	transcript_id "file_1_file_1_jg15389.t4"; gene_id "file_1_file_1_jg15389";
dsanSTOCAGO1482_2	AUGUSTUS	intron	22322244	22322358	.	+	.	transcript_id "file_1_file_1_jg15389.t4"; gene_id "file_1_file_1_jg15389";
dsanSTOCAGO1482_2	AUGUSTUS	CDS	22322359	22322718	1	+	1	transcript_id "file_1_file_1_jg15389.t4"; gene_id "file_1_file_1_jg15389";
dsanSTOCAGO1482_2	AUGUSTUS	exon	22322359	22322718	.	+	.	transcript_id "file_1_file_1_jg15389.t4"; gene_id "file_1_file_1_jg15389";
dsanSTOCAGO1482_2	AUGUSTUS	intron	22322719	22322821	.	+	.	transcript_id "file_1_file_1_jg15389.t4"; gene_id "file_1_file_1_jg15389";
dsanSTOCAGO1482_2	AUGUSTUS	CDS	22322822	22322930	1	+	1	transcript_id "file_1_file_1_jg15389.t4"; gene_id "file_1_file_1_jg15389";
dsanSTOCAGO1482_2	AUGUSTUS	exon	22322822	22322930	.	+	.	transcript_id "file_1_file_1_jg15389.t4"; gene_id "file_1_file_1_jg15389";
dsanSTOCAGO1482_2	AUGUSTUS	intron	22322931	22322988	.	+	.	transcript_id "file_1_file_1_jg15389.t4"; gene_id "file_1_file_1_jg15389";
dsanSTOCAGO1482_2	AUGUSTUS	CDS	22322989	22323170	1	+	0	transcript_id "file_1_file_1_jg15389.t4"; gene_id "file_1_file_1_jg15389";
dsanSTOCAGO1482_2	AUGUSTUS	exon	22322989	22323170	.	+	.	transcript_id "file_1_file_1_jg15389.t4"; gene_id "file_1_file_1_jg15389";
dsanSTOCAGO1482_2	AUGUSTUS	intron	22323171	22324494	.	+	.	transcript_id "file_1_file_1_jg15389.t4"; gene_id "file_1_file_1_jg15389";
dsanSTOCAGO1482_2	AUGUSTUS	CDS	22324495	22324613	1	+	1	transcript_id "file_1_file_1_jg15389.t4"; gene_id "file_1_file_1_jg15389";
dsanSTOCAGO1482_2	AUGUSTUS	exon	22324495	22324613	.	+	.	transcript_id "file_1_file_1_jg15389.t4"; gene_id "file_1_file_1_jg15389";
dsanSTOCAGO1482_2	AUGUSTUS	intron	22324614	22325073	.	+	.	transcript_id "file_1_file_1_jg15389.t4"; gene_id "file_1_file_1_jg15389";
dsanSTOCAGO1482_2	AUGUSTUS	CDS	22325074	22325295	1	+	2	transcript_id "file_1_file_1_jg15389.t4"; gene_id "file_1_file_1_jg15389";
dsanSTOCAGO1482_2	AUGUSTUS	exon	22325074	22325295	.	+	.	transcript_id "file_1_file_1_jg15389.t4"; gene_id "file_1_file_1_jg15389";
dsanSTOCAGO1482_2	AUGUSTUS	intron	22325296	22325412	.	+	.	transcript_id "file_1_file_1_jg15389.t4"; gene_id "file_1_file_1_jg15389";
dsanSTOCAGO1482_2	AUGUSTUS	transcript	22306368	22325921	.	+	.	transcript_id "file_1_file_1_jg15389.t4"; gene_id "file_1_file_1_jg15389"
dsanSTOCAGO1482_2	AUGUSTUS	CDS	22325413	22325921	1	+	2	transcript_id "file_1_file_1_jg15389.t4"; gene_id "file_1_file_1_jg15389";
dsanSTOCAGO1482_2	AUGUSTUS	exon	22325413	22325921	.	+	.	transcript_id "file_1_file_1_jg15389.t4"; gene_id "file_1_file_1_jg15389";
dsanSTOCAGO1482_2	AUGUSTUS	stop_codon	22325919	22325921	.	+	0	transcript_id "file_1_file_1_jg15389.t4"; gene_id "file_1_file_1_jg15389";
dsanSTOCAGO1482_0	AUGUSTUS	start_codon	10048383	10048385	.	+	0	transcript_id "file_1_file_1_jg1218.t1"; gene_id "file_1_file_1_jg1218";
dsanSTOCAGO1482_0	AUGUSTUS	CDS	10048383	10048600	1	+	0	transcript_id "file_1_file_1_jg1218.t1"; gene_id "file_1_file_1_jg1218";
dsanSTOCAGO1482_0	AUGUSTUS	exon	10048383	10048600	.	+	.	transcript_id "file_1_file_1_jg1218.t1"; gene_id "file_1_file_1_jg1218";
dsanSTOCAGO1482_0	AUGUSTUS	intron	10048601	10048666	.	+	.	transcript_id "file_1_file_1_jg1218.t1"; gene_id "file_1_file_1_jg1218";
dsanSTOCAGO1482_0	AUGUSTUS	transcript	10048383	10049975	.	+	.	transcript_id "file_1_file_1_jg1218.t1"; gene_id "file_1_file_1_jg1218"
dsanSTOCAGO1482_0	AUGUSTUS	gene	10048383	10049975	.	+	.	jg1218
dsanSTOCAGO1482_0	AUGUSTUS	CDS	10048667	10049975	1	+	1	transcript_id "file_1_file_1_jg1218.t1"; gene_id "file_1_file_1_jg1218";
dsanSTOCAGO1482_0	AUGUSTUS	exon	10048667	10049975	.	+	.	transcript_id "file_1_file_1_jg1218.t1"; gene_id "file_1_file_1_jg1218";
dsanSTOCAGO1482_0	AUGUSTUS	stop_codon	10049973	10049975	.	+	0	transcript_id "file_1_file_1_jg1218.t1"; gene_id "file_1_file_1_jg1218";
dsanSTOCAGO1482_4	AUGUSTUS	start_codon	13904637	13904639	.	+	0	transcript_id "file_1_file_1_jg7087.t4"; gene_id "file_1_file_1_jg7087";
dsanSTOCAGO1482_4	AUGUSTUS	CDS	13904637	13904668	1	+	0	transcript_id "file_1_file_1_jg7087.t4"; gene_id "file_1_file_1_jg7087";
dsanSTOCAGO1482_4	AUGUSTUS	exon	13904637	13904668	.	+	.	transcript_id "file_1_file_1_jg7087.t4"; gene_id "file_1_file_1_jg7087";
dsanSTOCAGO1482_4	AUGUSTUS	intron	13904669	13905267	.	+	.	transcript_id "file_1_file_1_jg7087.t4"; gene_id "file_1_file_1_jg7087";
dsanSTOCAGO1482_4	AUGUSTUS	CDS	13905268	13907602	1	+	1	transcript_id "file_1_file_1_jg7087.t4"; gene_id "file_1_file_1_jg7087";
dsanSTOCAGO1482_4	AUGUSTUS	exon	13905268	13907602	.	+	.	transcript_id "file_1_file_1_jg7087.t4"; gene_id "file_1_file_1_jg7087";
dsanSTOCAGO1482_4	AUGUSTUS	intron	13907603	13909109	.	+	.	transcript_id "file_1_file_1_jg7087.t4"; gene_id "file_1_file_1_jg7087";
dsanSTOCAGO1482_4	AUGUSTUS	CDS	13909110	13910190	1	+	0	transcript_id "file_1_file_1_jg7087.t4"; gene_id "file_1_file_1_jg7087";
dsanSTOCAGO1482_4	AUGUSTUS	exon	13909110	13910190	.	+	.	transcript_id "file_1_file_1_jg7087.t4"; gene_id "file_1_file_1_jg7087";
dsanSTOCAGO1482_4	AUGUSTUS	intron	13910191	13911882	.	+	.	transcript_id "file_1_file_1_jg7087.t4"; gene_id "file_1_file_1_jg7087";
dsanSTOCAGO1482_4	AUGUSTUS	CDS	13911883	13911890	0.7	+	2	transcript_id "file_1_file_1_jg7087.t4"; gene_id "file_1_file_1_jg7087";
dsanSTOCAGO1482_4	AUGUSTUS	exon	13911883	13911890	.	+	.	transcript_id "file_1_file_1_jg7087.t4"; gene_id "file_1_file_1_jg7087";
dsanSTOCAGO1482_4	AUGUSTUS	intron	13911891	13912124	.	+	.	transcript_id "file_1_file_1_jg7087.t4"; gene_id "file_1_file_1_jg7087";
dsanSTOCAGO1482_4	AUGUSTUS	CDS	13912125	13915287	0.7	+	0	transcript_id "file_1_file_1_jg7087.t4"; gene_id "file_1_file_1_jg7087";
dsanSTOCAGO1482_4	AUGUSTUS	exon	13912125	13915287	.	+	.	transcript_id "file_1_file_1_jg7087.t4"; gene_id "file_1_file_1_jg7087";
dsanSTOCAGO1482_4	AUGUSTUS	intron	13915288	13916051	.	+	.	transcript_id "file_1_file_1_jg7087.t4"; gene_id "file_1_file_1_jg7087";
dsanSTOCAGO1482_4	AUGUSTUS	CDS	13916052	13916338	1	+	2	transcript_id "file_1_file_1_jg7087.t4"; gene_id "file_1_file_1_jg7087";
dsanSTOCAGO1482_4	AUGUSTUS	exon	13916052	13916338	.	+	.	transcript_id "file_1_file_1_jg7087.t4"; gene_id "file_1_file_1_jg7087";
dsanSTOCAGO1482_4	AUGUSTUS	intron	13916339	13916582	.	+	.	transcript_id "file_1_file_1_jg7087.t4"; gene_id "file_1_file_1_jg7087";
dsanSTOCAGO1482_4	AUGUSTUS	CDS	13916583	13916720	1	+	0	transcript_id "file_1_file_1_jg7087.t4"; gene_id "file_1_file_1_jg7087";
dsanSTOCAGO1482_4	AUGUSTUS	exon	13916583	13916720	.	+	.	transcript_id "file_1_file_1_jg7087.t4"; gene_id "file_1_file_1_jg7087";
dsanSTOCAGO1482_4	AUGUSTUS	intron	13916721	13916875	.	+	.	transcript_id "file_1_file_1_jg7087.t4"; gene_id "file_1_file_1_jg7087";
dsanSTOCAGO1482_4	AUGUSTUS	CDS	13916876	13917169	1	+	0	transcript_id "file_1_file_1_jg7087.t4"; gene_id "file_1_file_1_jg7087";
dsanSTOCAGO1482_4	AUGUSTUS	exon	13916876	13917169	.	+	.	transcript_id "file_1_file_1_jg7087.t4"; gene_id "file_1_file_1_jg7087";
dsanSTOCAGO1482_4	AUGUSTUS	intron	13917170	13917278	.	+	.	transcript_id "file_1_file_1_jg7087.t4"; gene_id "file_1_file_1_jg7087";
dsanSTOCAGO1482_4	AUGUSTUS	CDS	13917279	13917509	1	+	0	transcript_id "file_1_file_1_jg7087.t4"; gene_id "file_1_file_1_jg7087";
dsanSTOCAGO1482_4	AUGUSTUS	exon	13917279	13917509	.	+	.	transcript_id "file_1_file_1_jg7087.t4"; gene_id "file_1_file_1_jg7087";
dsanSTOCAGO1482_4	AUGUSTUS	intron	13917510	13918203	.	+	.	transcript_id "file_1_file_1_jg7087.t4"; gene_id "file_1_file_1_jg7087";
dsanSTOCAGO1482_4	AUGUSTUS	CDS	13918204	13919529	1	+	0	transcript_id "file_1_file_1_jg7087.t4"; gene_id "file_1_file_1_jg7087";
dsanSTOCAGO1482_4	AUGUSTUS	exon	13918204	13919529	.	+	.	transcript_id "file_1_file_1_jg7087.t4"; gene_id "file_1_file_1_jg7087";
dsanSTOCAGO1482_4	AUGUSTUS	intron	13919530	13919594	.	+	.	transcript_id "file_1_file_1_jg7087.t4"; gene_id "file_1_file_1_jg7087";
dsanSTOCAGO1482_4	AUGUSTUS	CDS	13919595	13919777	1	+	0	transcript_id "file_1_file_1_jg7087.t4"; gene_id "file_1_file_1_jg7087";
dsanSTOCAGO1482_4	AUGUSTUS	exon	13919595	13919777	.	+	.	transcript_id "file_1_file_1_jg7087.t4"; gene_id "file_1_file_1_jg7087";
dsanSTOCAGO1482_4	AUGUSTUS	intron	13919778	13919842	.	+	.	transcript_id "file_1_file_1_jg7087.t4"; gene_id "file_1_file_1_jg7087";
dsanSTOCAGO1482_4	AUGUSTUS	CDS	13919843	13919935	1	+	0	transcript_id "file_1_file_1_jg7087.t4"; gene_id "file_1_file_1_jg7087";
dsanSTOCAGO1482_4	AUGUSTUS	exon	13919843	13919935	.	+	.	transcript_id "file_1_file_1_jg7087.t4"; gene_id "file_1_file_1_jg7087";
dsanSTOCAGO1482_4	AUGUSTUS	intron	13919936	13919994	.	+	.	transcript_id "file_1_file_1_jg7087.t4"; gene_id "file_1_file_1_jg7087";
dsanSTOCAGO1482_4	AUGUSTUS	CDS	13919995	13920112	1	+	0	transcript_id "file_1_file_1_jg7087.t4"; gene_id "file_1_file_1_jg7087";
dsanSTOCAGO1482_4	AUGUSTUS	exon	13919995	13920112	.	+	.	transcript_id "file_1_file_1_jg7087.t4"; gene_id "file_1_file_1_jg7087";
dsanSTOCAGO1482_4	AUGUSTUS	intron	13920113	13921082	.	+	.	transcript_id "file_1_file_1_jg7087.t4"; gene_id "file_1_file_1_jg7087";
dsanSTOCAGO1482_4	AUGUSTUS	transcript	13904637	13921105	.	+	.	transcript_id "file_1_file_1_jg7087.t4"; gene_id "file_1_file_1_jg7087"
dsanSTOCAGO1482_4	AUGUSTUS	CDS	13921083	13921105	1	+	2	transcript_id "file_1_file_1_jg7087.t4"; gene_id "file_1_file_1_jg7087";
dsanSTOCAGO1482_4	AUGUSTUS	exon	13921083	13921105	.	+	.	transcript_id "file_1_file_1_jg7087.t4"; gene_id "file_1_file_1_jg7087";
dsanSTOCAGO1482_4	AUGUSTUS	stop_codon	13921103	13921105	.	+	0	transcript_id "file_1_file_1_jg7087.t4"; gene_id "file_1_file_1_jg7087";
dsanSTOCAGO1482_2	AUGUSTUS	start_codon	20206754	20206756	.	+	0	transcript_id "file_1_file_1_jg14969.t1"; gene_id "file_1_file_1_jg14969";
dsanSTOCAGO1482_2	AUGUSTUS	CDS	20206754	20207062	1	+	0	transcript_id "file_1_file_1_jg14969.t1"; gene_id "file_1_file_1_jg14969";
dsanSTOCAGO1482_2	AUGUSTUS	exon	20206754	20207062	.	+	.	transcript_id "file_1_file_1_jg14969.t1"; gene_id "file_1_file_1_jg14969";
dsanSTOCAGO1482_2	AUGUSTUS	transcript	20206754	20207062	.	+	.	transcript_id "file_1_file_1_jg14969.t1"; gene_id "file_1_file_1_jg14969"
dsanSTOCAGO1482_2	AUGUSTUS	gene	20206754	20207062	.	+	.	jg14969
dsanSTOCAGO1482_2	AUGUSTUS	stop_codon	20207060	20207062	.	+	0	transcript_id "file_1_file_1_jg14969.t1"; gene_id "file_1_file_1_jg14969";
dsanSTOCAGO1482_1	AUGUSTUS	stop_codon	5201339	5201341	.	-	0	transcript_id "file_1_file_1_jg10124.t1"; gene_id "file_1_file_1_jg10124";
dsanSTOCAGO1482_1	AUGUSTUS	CDS	5201339	5201510	1	-	1	transcript_id "file_1_file_1_jg10124.t1"; gene_id "file_1_file_1_jg10124";
dsanSTOCAGO1482_1	AUGUSTUS	exon	5201339	5201510	.	-	.	transcript_id "file_1_file_1_jg10124.t1"; gene_id "file_1_file_1_jg10124";
dsanSTOCAGO1482_1	AUGUSTUS	intron	5201511	5202089	.	-	.	transcript_id "file_1_file_1_jg10124.t1"; gene_id "file_1_file_1_jg10124";
dsanSTOCAGO1482_1	AUGUSTUS	CDS	5202090	5202283	1	-	0	transcript_id "file_1_file_1_jg10124.t1"; gene_id "file_1_file_1_jg10124";
dsanSTOCAGO1482_1	AUGUSTUS	exon	5202090	5202283	.	-	.	transcript_id "file_1_file_1_jg10124.t1"; gene_id "file_1_file_1_jg10124";
dsanSTOCAGO1482_1	AUGUSTUS	intron	5202284	5202520	.	-	.	transcript_id "file_1_file_1_jg10124.t1"; gene_id "file_1_file_1_jg10124";
dsanSTOCAGO1482_1	AUGUSTUS	CDS	5202521	5202702	1	-	2	transcript_id "file_1_file_1_jg10124.t1"; gene_id "file_1_file_1_jg10124";
dsanSTOCAGO1482_1	AUGUSTUS	exon	5202521	5202702	.	-	.	transcript_id "file_1_file_1_jg10124.t1"; gene_id "file_1_file_1_jg10124";
dsanSTOCAGO1482_1	AUGUSTUS	intron	5202703	5204248	.	-	.	transcript_id "file_1_file_1_jg10124.t1"; gene_id "file_1_file_1_jg10124";
dsanSTOCAGO1482_1	AUGUSTUS	transcript	5201339	5204528	.	-	.	transcript_id "file_1_file_1_jg10124.t1"; gene_id "file_1_file_1_jg10124"
dsanSTOCAGO1482_1	AUGUSTUS	gene	5201339	5204528	.	-	.	jg10124
dsanSTOCAGO1482_1	AUGUSTUS	CDS	5204249	5204528	1	-	0	transcript_id "file_1_file_1_jg10124.t1"; gene_id "file_1_file_1_jg10124";
dsanSTOCAGO1482_1	AUGUSTUS	exon	5204249	5204528	.	-	.	transcript_id "file_1_file_1_jg10124.t1"; gene_id "file_1_file_1_jg10124";
dsanSTOCAGO1482_1	AUGUSTUS	start_codon	5204526	5204528	.	-	0	transcript_id "file_1_file_1_jg10124.t1"; gene_id "file_1_file_1_jg10124";
dsanSTOCAGO1482_4	AUGUSTUS	stop_codon	26769872	26769874	.	-	0	transcript_id "file_1_file_1_jg8815.t1"; gene_id "file_1_file_1_jg8815";
dsanSTOCAGO1482_4	AUGUSTUS	CDS	26769872	26769916	1	-	0	transcript_id "file_1_file_1_jg8815.t1"; gene_id "file_1_file_1_jg8815";
dsanSTOCAGO1482_4	AUGUSTUS	exon	26769872	26769916	.	-	.	transcript_id "file_1_file_1_jg8815.t1"; gene_id "file_1_file_1_jg8815";
dsanSTOCAGO1482_4	AUGUSTUS	intron	26769917	26772423	.	-	.	transcript_id "file_1_file_1_jg8815.t1"; gene_id "file_1_file_1_jg8815";
dsanSTOCAGO1482_4	AUGUSTUS	CDS	26772424	26772561	1	-	0	transcript_id "file_1_file_1_jg8815.t1"; gene_id "file_1_file_1_jg8815";
dsanSTOCAGO1482_4	AUGUSTUS	exon	26772424	26772561	.	-	.	transcript_id "file_1_file_1_jg8815.t1"; gene_id "file_1_file_1_jg8815";
dsanSTOCAGO1482_4	AUGUSTUS	intron	26772562	26772628	.	-	.	transcript_id "file_1_file_1_jg8815.t1"; gene_id "file_1_file_1_jg8815";
dsanSTOCAGO1482_4	AUGUSTUS	CDS	26772629	26772737	1	-	1	transcript_id "file_1_file_1_jg8815.t1"; gene_id "file_1_file_1_jg8815";
dsanSTOCAGO1482_4	AUGUSTUS	exon	26772629	26772737	.	-	.	transcript_id "file_1_file_1_jg8815.t1"; gene_id "file_1_file_1_jg8815";
dsanSTOCAGO1482_4	AUGUSTUS	intron	26772738	26772848	.	-	.	transcript_id "file_1_file_1_jg8815.t1"; gene_id "file_1_file_1_jg8815";
dsanSTOCAGO1482_4	AUGUSTUS	CDS	26772849	26773027	1	-	0	transcript_id "file_1_file_1_jg8815.t1"; gene_id "file_1_file_1_jg8815";
dsanSTOCAGO1482_4	AUGUSTUS	exon	26772849	26773027	.	-	.	transcript_id "file_1_file_1_jg8815.t1"; gene_id "file_1_file_1_jg8815";
dsanSTOCAGO1482_4	AUGUSTUS	intron	26773028	26773259	.	-	.	transcript_id "file_1_file_1_jg8815.t1"; gene_id "file_1_file_1_jg8815";
dsanSTOCAGO1482_4	AUGUSTUS	transcript	26769872	26773262	.	-	.	transcript_id "file_1_file_1_jg8815.t1"; gene_id "file_1_file_1_jg8815"
dsanSTOCAGO1482_4	AUGUSTUS	gene	26769872	26773262	.	-	.	jg8815
dsanSTOCAGO1482_4	AUGUSTUS	CDS	26773260	26773262	1	-	0	transcript_id "file_1_file_1_jg8815.t1"; gene_id "file_1_file_1_jg8815";
dsanSTOCAGO1482_4	AUGUSTUS	exon	26773260	26773262	.	-	.	transcript_id "file_1_file_1_jg8815.t1"; gene_id "file_1_file_1_jg8815";
dsanSTOCAGO1482_4	AUGUSTUS	start_codon	26773260	26773262	.	-	0	transcript_id "file_1_file_1_jg8815.t1"; gene_id "file_1_file_1_jg8815";
dsanSTOCAGO1482_3	AUGUSTUS	start_codon	16551921	16551923	.	+	0	transcript_id "file_1_file_1_jg4400.t1"; gene_id "file_1_file_1_jg4400";
dsanSTOCAGO1482_3	AUGUSTUS	CDS	16551921	16552104	0.99	+	0	transcript_id "file_1_file_1_jg4400.t1"; gene_id "file_1_file_1_jg4400";
dsanSTOCAGO1482_3	AUGUSTUS	exon	16551921	16552104	.	+	.	transcript_id "file_1_file_1_jg4400.t1"; gene_id "file_1_file_1_jg4400";
dsanSTOCAGO1482_3	AUGUSTUS	intron	16552105	16552234	.	+	.	transcript_id "file_1_file_1_jg4400.t1"; gene_id "file_1_file_1_jg4400";
dsanSTOCAGO1482_3	AUGUSTUS	CDS	16552235	16552518	1	+	2	transcript_id "file_1_file_1_jg4400.t1"; gene_id "file_1_file_1_jg4400";
dsanSTOCAGO1482_3	AUGUSTUS	exon	16552235	16552518	.	+	.	transcript_id "file_1_file_1_jg4400.t1"; gene_id "file_1_file_1_jg4400";
dsanSTOCAGO1482_3	AUGUSTUS	intron	16552519	16552740	.	+	.	transcript_id "file_1_file_1_jg4400.t1"; gene_id "file_1_file_1_jg4400";
dsanSTOCAGO1482_3	AUGUSTUS	transcript	16551921	16552749	.	+	.	transcript_id "file_1_file_1_jg4400.t1"; gene_id "file_1_file_1_jg4400"
dsanSTOCAGO1482_3	AUGUSTUS	gene	16551921	16552749	.	+	.	jg4400
dsanSTOCAGO1482_3	AUGUSTUS	CDS	16552741	16552749	0.62	+	0	transcript_id "file_1_file_1_jg4400.t1"; gene_id "file_1_file_1_jg4400";
dsanSTOCAGO1482_3	AUGUSTUS	exon	16552741	16552749	.	+	.	transcript_id "file_1_file_1_jg4400.t1"; gene_id "file_1_file_1_jg4400";
dsanSTOCAGO1482_3	AUGUSTUS	stop_codon	16552747	16552749	.	+	0	transcript_id "file_1_file_1_jg4400.t1"; gene_id "file_1_file_1_jg4400";
dsanSTOCAGO1482_4	AUGUSTUS	start_codon	18257306	18257308	.	+	0	transcript_id "file_1_file_1_jg7665.t2"; gene_id "file_1_file_1_jg7665";
dsanSTOCAGO1482_4	AUGUSTUS	CDS	18257306	18257385	0.99	+	0	transcript_id "file_1_file_1_jg7665.t2"; gene_id "file_1_file_1_jg7665";
dsanSTOCAGO1482_4	AUGUSTUS	exon	18257306	18257385	.	+	.	transcript_id "file_1_file_1_jg7665.t2"; gene_id "file_1_file_1_jg7665";
dsanSTOCAGO1482_4	AUGUSTUS	intron	18257386	18259478	.	+	.	transcript_id "file_1_file_1_jg7665.t2"; gene_id "file_1_file_1_jg7665";
dsanSTOCAGO1482_4	AUGUSTUS	CDS	18259479	18259567	1	+	1	transcript_id "file_1_file_1_jg7665.t2"; gene_id "file_1_file_1_jg7665";
dsanSTOCAGO1482_4	AUGUSTUS	exon	18259479	18259567	.	+	.	transcript_id "file_1_file_1_jg7665.t2"; gene_id "file_1_file_1_jg7665";
dsanSTOCAGO1482_4	AUGUSTUS	intron	18259568	18260026	.	+	.	transcript_id "file_1_file_1_jg7665.t2"; gene_id "file_1_file_1_jg7665";
dsanSTOCAGO1482_4	AUGUSTUS	CDS	18260027	18260256	1	+	2	transcript_id "file_1_file_1_jg7665.t2"; gene_id "file_1_file_1_jg7665";
dsanSTOCAGO1482_4	AUGUSTUS	exon	18260027	18260256	.	+	.	transcript_id "file_1_file_1_jg7665.t2"; gene_id "file_1_file_1_jg7665";
dsanSTOCAGO1482_4	AUGUSTUS	intron	18260257	18260364	.	+	.	transcript_id "file_1_file_1_jg7665.t2"; gene_id "file_1_file_1_jg7665";
dsanSTOCAGO1482_4	AUGUSTUS	CDS	18260365	18260818	1	+	0	transcript_id "file_1_file_1_jg7665.t2"; gene_id "file_1_file_1_jg7665";
dsanSTOCAGO1482_4	AUGUSTUS	exon	18260365	18260818	.	+	.	transcript_id "file_1_file_1_jg7665.t2"; gene_id "file_1_file_1_jg7665";
dsanSTOCAGO1482_4	AUGUSTUS	intron	18260819	18261374	.	+	.	transcript_id "file_1_file_1_jg7665.t2"; gene_id "file_1_file_1_jg7665";
dsanSTOCAGO1482_4	AUGUSTUS	CDS	18261375	18261868	1	+	2	transcript_id "file_1_file_1_jg7665.t2"; gene_id "file_1_file_1_jg7665";
dsanSTOCAGO1482_4	AUGUSTUS	exon	18261375	18261868	.	+	.	transcript_id "file_1_file_1_jg7665.t2"; gene_id "file_1_file_1_jg7665";
dsanSTOCAGO1482_4	AUGUSTUS	intron	18261869	18263215	.	+	.	transcript_id "file_1_file_1_jg7665.t2"; gene_id "file_1_file_1_jg7665";
dsanSTOCAGO1482_4	AUGUSTUS	CDS	18263216	18263977	1	+	0	transcript_id "file_1_file_1_jg7665.t2"; gene_id "file_1_file_1_jg7665";
dsanSTOCAGO1482_4	AUGUSTUS	exon	18263216	18263977	.	+	.	transcript_id "file_1_file_1_jg7665.t2"; gene_id "file_1_file_1_jg7665";
dsanSTOCAGO1482_4	AUGUSTUS	intron	18263978	18264244	.	+	.	transcript_id "file_1_file_1_jg7665.t2"; gene_id "file_1_file_1_jg7665";
dsanSTOCAGO1482_4	AUGUSTUS	transcript	18257306	18264970	.	+	.	transcript_id "file_1_file_1_jg7665.t2"; gene_id "file_1_file_1_jg7665"
dsanSTOCAGO1482_4	AUGUSTUS	CDS	18264245	18264970	1	+	0	transcript_id "file_1_file_1_jg7665.t2"; gene_id "file_1_file_1_jg7665";
dsanSTOCAGO1482_4	AUGUSTUS	exon	18264245	18264970	.	+	.	transcript_id "file_1_file_1_jg7665.t2"; gene_id "file_1_file_1_jg7665";
dsanSTOCAGO1482_4	AUGUSTUS	stop_codon	18264968	18264970	.	+	0	transcript_id "file_1_file_1_jg7665.t2"; gene_id "file_1_file_1_jg7665";
dsanSTOCAGO1482_1	AUGUSTUS	stop_codon	278548	278550	.	-	0	transcript_id "file_1_file_1_jg9443.t1"; gene_id "file_1_file_1_jg9443";
dsanSTOCAGO1482_1	AUGUSTUS	CDS	278548	281463	1	-	0	transcript_id "file_1_file_1_jg9443.t1"; gene_id "file_1_file_1_jg9443";
dsanSTOCAGO1482_1	AUGUSTUS	exon	278548	281463	.	-	.	transcript_id "file_1_file_1_jg9443.t1"; gene_id "file_1_file_1_jg9443";
dsanSTOCAGO1482_1	AUGUSTUS	transcript	278548	281463	.	-	.	transcript_id "file_1_file_1_jg9443.t1"; gene_id "file_1_file_1_jg9443"
dsanSTOCAGO1482_1	AUGUSTUS	gene	278548	281463	.	-	.	jg9443
dsanSTOCAGO1482_1	AUGUSTUS	start_codon	281461	281463	.	-	0	transcript_id "file_1_file_1_jg9443.t1"; gene_id "file_1_file_1_jg9443";
dsanSTOCAGO1482_1	AUGUSTUS	start_codon	3759641	3759643	.	+	0	transcript_id "file_1_file_1_jg9969.t1"; gene_id "file_1_file_1_jg9969";
dsanSTOCAGO1482_1	AUGUSTUS	CDS	3759641	3759698	1	+	0	transcript_id "file_1_file_1_jg9969.t1"; gene_id "file_1_file_1_jg9969";
dsanSTOCAGO1482_1	AUGUSTUS	exon	3759641	3759698	.	+	.	transcript_id "file_1_file_1_jg9969.t1"; gene_id "file_1_file_1_jg9969";
dsanSTOCAGO1482_1	AUGUSTUS	intron	3759699	3759788	.	+	.	transcript_id "file_1_file_1_jg9969.t1"; gene_id "file_1_file_1_jg9969";
dsanSTOCAGO1482_1	AUGUSTUS	CDS	3759789	3759835	1	+	2	transcript_id "file_1_file_1_jg9969.t1"; gene_id "file_1_file_1_jg9969";
dsanSTOCAGO1482_1	AUGUSTUS	exon	3759789	3759835	.	+	.	transcript_id "file_1_file_1_jg9969.t1"; gene_id "file_1_file_1_jg9969";
dsanSTOCAGO1482_1	AUGUSTUS	intron	3759836	3760340	.	+	.	transcript_id "file_1_file_1_jg9969.t1"; gene_id "file_1_file_1_jg9969";
dsanSTOCAGO1482_1	AUGUSTUS	CDS	3760341	3760478	1	+	0	transcript_id "file_1_file_1_jg9969.t1"; gene_id "file_1_file_1_jg9969";
dsanSTOCAGO1482_1	AUGUSTUS	exon	3760341	3760478	.	+	.	transcript_id "file_1_file_1_jg9969.t1"; gene_id "file_1_file_1_jg9969";
dsanSTOCAGO1482_1	AUGUSTUS	intron	3760479	3760537	.	+	.	transcript_id "file_1_file_1_jg9969.t1"; gene_id "file_1_file_1_jg9969";
dsanSTOCAGO1482_1	AUGUSTUS	CDS	3760538	3760719	1	+	0	transcript_id "file_1_file_1_jg9969.t1"; gene_id "file_1_file_1_jg9969";
dsanSTOCAGO1482_1	AUGUSTUS	exon	3760538	3760719	.	+	.	transcript_id "file_1_file_1_jg9969.t1"; gene_id "file_1_file_1_jg9969";
dsanSTOCAGO1482_1	AUGUSTUS	intron	3760720	3760779	.	+	.	transcript_id "file_1_file_1_jg9969.t1"; gene_id "file_1_file_1_jg9969";
dsanSTOCAGO1482_1	AUGUSTUS	CDS	3760780	3760817	0.94	+	1	transcript_id "file_1_file_1_jg9969.t1"; gene_id "file_1_file_1_jg9969";
dsanSTOCAGO1482_1	AUGUSTUS	exon	3760780	3760817	.	+	.	transcript_id "file_1_file_1_jg9969.t1"; gene_id "file_1_file_1_jg9969";
dsanSTOCAGO1482_1	AUGUSTUS	intron	3760818	3760873	.	+	.	transcript_id "file_1_file_1_jg9969.t1"; gene_id "file_1_file_1_jg9969";
dsanSTOCAGO1482_1	AUGUSTUS	CDS	3760874	3760952	0.94	+	2	transcript_id "file_1_file_1_jg9969.t1"; gene_id "file_1_file_1_jg9969";
dsanSTOCAGO1482_1	AUGUSTUS	exon	3760874	3760952	.	+	.	transcript_id "file_1_file_1_jg9969.t1"; gene_id "file_1_file_1_jg9969";
dsanSTOCAGO1482_1	AUGUSTUS	intron	3760953	3761463	.	+	.	transcript_id "file_1_file_1_jg9969.t1"; gene_id "file_1_file_1_jg9969";
dsanSTOCAGO1482_1	AUGUSTUS	CDS	3761464	3761601	0.94	+	1	transcript_id "file_1_file_1_jg9969.t1"; gene_id "file_1_file_1_jg9969";
dsanSTOCAGO1482_1	AUGUSTUS	exon	3761464	3761601	.	+	.	transcript_id "file_1_file_1_jg9969.t1"; gene_id "file_1_file_1_jg9969";
dsanSTOCAGO1482_1	AUGUSTUS	intron	3761602	3761868	.	+	.	transcript_id "file_1_file_1_jg9969.t1"; gene_id "file_1_file_1_jg9969";
dsanSTOCAGO1482_1	AUGUSTUS	CDS	3761869	3761948	0.94	+	1	transcript_id "file_1_file_1_jg9969.t1"; gene_id "file_1_file_1_jg9969";
dsanSTOCAGO1482_1	AUGUSTUS	exon	3761869	3761948	.	+	.	transcript_id "file_1_file_1_jg9969.t1"; gene_id "file_1_file_1_jg9969";
dsanSTOCAGO1482_1	AUGUSTUS	intron	3761949	3762007	.	+	.	transcript_id "file_1_file_1_jg9969.t1"; gene_id "file_1_file_1_jg9969";
dsanSTOCAGO1482_1	AUGUSTUS	transcript	3759641	3762021	.	+	.	transcript_id "file_1_file_1_jg9969.t1"; gene_id "file_1_file_1_jg9969"
dsanSTOCAGO1482_1	AUGUSTUS	CDS	3762008	3762021	0.75	+	2	transcript_id "file_1_file_1_jg9969.t1"; gene_id "file_1_file_1_jg9969";
dsanSTOCAGO1482_1	AUGUSTUS	exon	3762008	3762021	.	+	.	transcript_id "file_1_file_1_jg9969.t1"; gene_id "file_1_file_1_jg9969";
dsanSTOCAGO1482_1	AUGUSTUS	stop_codon	3762019	3762021	.	+	0	transcript_id "file_1_file_1_jg9969.t1"; gene_id "file_1_file_1_jg9969";
dsanSTOCAGO1482_0	AUGUSTUS	start_codon	4035863	4035865	.	+	0	transcript_id "file_1_file_1_jg525.t1"; gene_id "file_1_file_1_jg525";
dsanSTOCAGO1482_0	AUGUSTUS	CDS	4035863	4035904	1	+	0	transcript_id "file_1_file_1_jg525.t1"; gene_id "file_1_file_1_jg525";
dsanSTOCAGO1482_0	AUGUSTUS	exon	4035863	4035904	.	+	.	transcript_id "file_1_file_1_jg525.t1"; gene_id "file_1_file_1_jg525";
dsanSTOCAGO1482_0	AUGUSTUS	intron	4035905	4036014	.	+	.	transcript_id "file_1_file_1_jg525.t1"; gene_id "file_1_file_1_jg525";
dsanSTOCAGO1482_0	AUGUSTUS	CDS	4036015	4036244	1	+	0	transcript_id "file_1_file_1_jg525.t1"; gene_id "file_1_file_1_jg525";
dsanSTOCAGO1482_0	AUGUSTUS	exon	4036015	4036244	.	+	.	transcript_id "file_1_file_1_jg525.t1"; gene_id "file_1_file_1_jg525";
dsanSTOCAGO1482_0	AUGUSTUS	intron	4036245	4036322	.	+	.	transcript_id "file_1_file_1_jg525.t1"; gene_id "file_1_file_1_jg525";
dsanSTOCAGO1482_0	AUGUSTUS	transcript	4035863	4038168	.	+	.	transcript_id "file_1_file_1_jg525.t1"; gene_id "file_1_file_1_jg525"
dsanSTOCAGO1482_0	AUGUSTUS	gene	4035863	4038168	.	+	.	jg525
dsanSTOCAGO1482_0	AUGUSTUS	CDS	4036323	4038168	1	+	1	transcript_id "file_1_file_1_jg525.t1"; gene_id "file_1_file_1_jg525";
dsanSTOCAGO1482_0	AUGUSTUS	exon	4036323	4038168	.	+	.	transcript_id "file_1_file_1_jg525.t1"; gene_id "file_1_file_1_jg525";
dsanSTOCAGO1482_0	AUGUSTUS	stop_codon	4038166	4038168	.	+	0	transcript_id "file_1_file_1_jg525.t1"; gene_id "file_1_file_1_jg525";
dsanSTOCAGO1482_0	AUGUSTUS	start_codon	15475798	15475800	.	+	0	transcript_id "file_1_file_1_jg1848.t1"; gene_id "file_1_file_1_jg1848";
dsanSTOCAGO1482_0	AUGUSTUS	CDS	15475798	15476007	0.94	+	0	transcript_id "file_1_file_1_jg1848.t1"; gene_id "file_1_file_1_jg1848";
dsanSTOCAGO1482_0	AUGUSTUS	exon	15475798	15476007	.	+	.	transcript_id "file_1_file_1_jg1848.t1"; gene_id "file_1_file_1_jg1848";
dsanSTOCAGO1482_0	AUGUSTUS	transcript	15475798	15476007	.	+	.	transcript_id "file_1_file_1_jg1848.t1"; gene_id "file_1_file_1_jg1848"
dsanSTOCAGO1482_0	AUGUSTUS	gene	15475798	15476007	.	+	.	jg1848
dsanSTOCAGO1482_0	AUGUSTUS	stop_codon	15476005	15476007	.	+	0	transcript_id "file_1_file_1_jg1848.t1"; gene_id "file_1_file_1_jg1848";
dsanSTOCAGO1482_33	AUGUSTUS	stop_codon	368096	368098	.	-	0	transcript_id "file_1_file_1_jg15516.t1"; gene_id "file_1_file_1_jg15516";
dsanSTOCAGO1482_33	AUGUSTUS	CDS	368096	368437	1	-	0	transcript_id "file_1_file_1_jg15516.t1"; gene_id "file_1_file_1_jg15516";
dsanSTOCAGO1482_33	AUGUSTUS	exon	368096	368437	.	-	.	transcript_id "file_1_file_1_jg15516.t1"; gene_id "file_1_file_1_jg15516";
dsanSTOCAGO1482_33	AUGUSTUS	transcript	368096	368437	.	-	.	transcript_id "file_1_file_1_jg15516.t1"; gene_id "file_1_file_1_jg15516"
dsanSTOCAGO1482_33	AUGUSTUS	gene	368096	368437	.	-	.	jg15516
dsanSTOCAGO1482_33	AUGUSTUS	start_codon	368435	368437	.	-	0	transcript_id "file_1_file_1_jg15516.t1"; gene_id "file_1_file_1_jg15516";
dsanSTOCAGO1482_3	AUGUSTUS	stop_codon	22128855	22128857	.	-	0	transcript_id "file_1_file_1_jg5267.t1"; gene_id "file_1_file_1_jg5267";
dsanSTOCAGO1482_3	AUGUSTUS	CDS	22128855	22129052	1	-	0	transcript_id "file_1_file_1_jg5267.t1"; gene_id "file_1_file_1_jg5267";
dsanSTOCAGO1482_3	AUGUSTUS	exon	22128855	22129052	.	-	.	transcript_id "file_1_file_1_jg5267.t1"; gene_id "file_1_file_1_jg5267";
dsanSTOCAGO1482_3	AUGUSTUS	intron	22129053	22129357	.	-	.	transcript_id "file_1_file_1_jg5267.t1"; gene_id "file_1_file_1_jg5267";
dsanSTOCAGO1482_3	AUGUSTUS	CDS	22129358	22129633	0.88	-	0	transcript_id "file_1_file_1_jg5267.t1"; gene_id "file_1_file_1_jg5267";
dsanSTOCAGO1482_3	AUGUSTUS	exon	22129358	22129633	.	-	.	transcript_id "file_1_file_1_jg5267.t1"; gene_id "file_1_file_1_jg5267";
dsanSTOCAGO1482_3	AUGUSTUS	intron	22129634	22129692	.	-	.	transcript_id "file_1_file_1_jg5267.t1"; gene_id "file_1_file_1_jg5267";
dsanSTOCAGO1482_3	AUGUSTUS	transcript	22128855	22129731	.	-	.	transcript_id "file_1_file_1_jg5267.t1"; gene_id "file_1_file_1_jg5267"
dsanSTOCAGO1482_3	AUGUSTUS	gene	22128855	22129731	.	-	.	jg5267
dsanSTOCAGO1482_3	AUGUSTUS	CDS	22129693	22129731	1	-	0	transcript_id "file_1_file_1_jg5267.t1"; gene_id "file_1_file_1_jg5267";
dsanSTOCAGO1482_3	AUGUSTUS	exon	22129693	22129731	.	-	.	transcript_id "file_1_file_1_jg5267.t1"; gene_id "file_1_file_1_jg5267";
dsanSTOCAGO1482_3	AUGUSTUS	start_codon	22129729	22129731	.	-	0	transcript_id "file_1_file_1_jg5267.t1"; gene_id "file_1_file_1_jg5267";
dsanSTOCAGO1482_4	AUGUSTUS	start_codon	22128010	22128012	.	+	0	transcript_id "file_1_file_1_jg8192.t1"; gene_id "file_1_file_1_jg8192";
dsanSTOCAGO1482_4	AUGUSTUS	CDS	22128010	22128072	0.9	+	0	transcript_id "file_1_file_1_jg8192.t1"; gene_id "file_1_file_1_jg8192";
dsanSTOCAGO1482_4	AUGUSTUS	exon	22128010	22128072	.	+	.	transcript_id "file_1_file_1_jg8192.t1"; gene_id "file_1_file_1_jg8192";
dsanSTOCAGO1482_4	AUGUSTUS	intron	22128073	22130193	.	+	.	transcript_id "file_1_file_1_jg8192.t1"; gene_id "file_1_file_1_jg8192";
dsanSTOCAGO1482_4	AUGUSTUS	transcript	22128010	22130445	.	+	.	transcript_id "file_1_file_1_jg8192.t1"; gene_id "file_1_file_1_jg8192"
dsanSTOCAGO1482_4	AUGUSTUS	gene	22128010	22130445	.	+	.	jg8192
dsanSTOCAGO1482_4	AUGUSTUS	CDS	22130194	22130445	0.97	+	0	transcript_id "file_1_file_1_jg8192.t1"; gene_id "file_1_file_1_jg8192";
dsanSTOCAGO1482_4	AUGUSTUS	exon	22130194	22130445	.	+	.	transcript_id "file_1_file_1_jg8192.t1"; gene_id "file_1_file_1_jg8192";
dsanSTOCAGO1482_4	AUGUSTUS	stop_codon	22130443	22130445	.	+	0	transcript_id "file_1_file_1_jg8192.t1"; gene_id "file_1_file_1_jg8192";
dsanSTOCAGO1482_0	AUGUSTUS	stop_codon	6755555	6755557	.	-	0	transcript_id "file_1_file_1_jg816.t1"; gene_id "file_1_file_1_jg816";
dsanSTOCAGO1482_0	AUGUSTUS	CDS	6755555	6755739	0.72	-	2	transcript_id "file_1_file_1_jg816.t1"; gene_id "file_1_file_1_jg816";
dsanSTOCAGO1482_0	AUGUSTUS	exon	6755555	6755739	.	-	.	transcript_id "file_1_file_1_jg816.t1"; gene_id "file_1_file_1_jg816";
dsanSTOCAGO1482_0	AUGUSTUS	intron	6755740	6757652	.	-	.	transcript_id "file_1_file_1_jg816.t1"; gene_id "file_1_file_1_jg816";
dsanSTOCAGO1482_0	AUGUSTUS	transcript	6755555	6757698	.	-	.	transcript_id "file_1_file_1_jg816.t1"; gene_id "file_1_file_1_jg816"
dsanSTOCAGO1482_0	AUGUSTUS	gene	6755555	6757698	.	-	.	jg816
dsanSTOCAGO1482_0	AUGUSTUS	CDS	6757653	6757698	0.34	-	0	transcript_id "file_1_file_1_jg816.t1"; gene_id "file_1_file_1_jg816";
dsanSTOCAGO1482_0	AUGUSTUS	exon	6757653	6757698	.	-	.	transcript_id "file_1_file_1_jg816.t1"; gene_id "file_1_file_1_jg816";
dsanSTOCAGO1482_0	AUGUSTUS	start_codon	6757696	6757698	.	-	0	transcript_id "file_1_file_1_jg816.t1"; gene_id "file_1_file_1_jg816";
dsanSTOCAGO1482_3	AUGUSTUS	stop_codon	3622297	3622299	.	-	0	transcript_id "file_1_file_1_jg2953.t1"; gene_id "file_1_file_1_jg2953";
dsanSTOCAGO1482_3	AUGUSTUS	CDS	3622297	3622608	1	-	0	transcript_id "file_1_file_1_jg2953.t1"; gene_id "file_1_file_1_jg2953";
dsanSTOCAGO1482_3	AUGUSTUS	exon	3622297	3622608	.	-	.	transcript_id "file_1_file_1_jg2953.t1"; gene_id "file_1_file_1_jg2953";
dsanSTOCAGO1482_3	AUGUSTUS	intron	3622609	3622663	.	-	.	transcript_id "file_1_file_1_jg2953.t1"; gene_id "file_1_file_1_jg2953";
dsanSTOCAGO1482_3	AUGUSTUS	CDS	3622664	3623095	1	-	0	transcript_id "file_1_file_1_jg2953.t1"; gene_id "file_1_file_1_jg2953";
dsanSTOCAGO1482_3	AUGUSTUS	exon	3622664	3623095	.	-	.	transcript_id "file_1_file_1_jg2953.t1"; gene_id "file_1_file_1_jg2953";
dsanSTOCAGO1482_3	AUGUSTUS	intron	3623096	3623150	.	-	.	transcript_id "file_1_file_1_jg2953.t1"; gene_id "file_1_file_1_jg2953";
dsanSTOCAGO1482_3	AUGUSTUS	CDS	3623151	3623228	1	-	0	transcript_id "file_1_file_1_jg2953.t1"; gene_id "file_1_file_1_jg2953";
dsanSTOCAGO1482_3	AUGUSTUS	exon	3623151	3623228	.	-	.	transcript_id "file_1_file_1_jg2953.t1"; gene_id "file_1_file_1_jg2953";
dsanSTOCAGO1482_3	AUGUSTUS	intron	3623229	3623292	.	-	.	transcript_id "file_1_file_1_jg2953.t1"; gene_id "file_1_file_1_jg2953";
dsanSTOCAGO1482_3	AUGUSTUS	transcript	3622297	3623328	.	-	.	transcript_id "file_1_file_1_jg2953.t1"; gene_id "file_1_file_1_jg2953"
dsanSTOCAGO1482_3	AUGUSTUS	gene	3622297	3623328	.	-	.	jg2953
dsanSTOCAGO1482_3	AUGUSTUS	CDS	3623293	3623328	1	-	0	transcript_id "file_1_file_1_jg2953.t1"; gene_id "file_1_file_1_jg2953";
dsanSTOCAGO1482_3	AUGUSTUS	exon	3623293	3623328	.	-	.	transcript_id "file_1_file_1_jg2953.t1"; gene_id "file_1_file_1_jg2953";
dsanSTOCAGO1482_3	AUGUSTUS	start_codon	3623326	3623328	.	-	0	transcript_id "file_1_file_1_jg2953.t1"; gene_id "file_1_file_1_jg2953";
dsanSTOCAGO1482_0	GeneMark.hmm	start_codon	17736969	17736971	.	+	0	gene_id "file_1_file_2_2271_g"; transcript_id "file_1_file_2_2271_t"; count "file_1_file_2_1_1";
dsanSTOCAGO1482_0	GeneMark.hmm	CDS	17736969	17737659	.	+	0	gene_id "file_1_file_2_2271_g"; transcript_id "file_1_file_2_2271_t"; evidence "file_1_file_2_1_1"; cds_type "file_1_file_2_Initial"; count "file_1_file_2_1_3"; anchored "file_1_file_2_1_1";
dsanSTOCAGO1482_0	GeneMark.hmm	exon	17736969	17737659	0	+	.	gene_id "file_1_file_2_2271_g"; transcript_id "file_1_file_2_2271_t"; evidence "file_1_file_2_1_1"; cds_type "file_1_file_2_Initial"; count "file_1_file_2_1_3"; anchored "file_1_file_2_1_1";
dsanSTOCAGO1482_0	GeneMark.hmm	CDS	17745201	17745386	.	+	2	gene_id "file_1_file_2_2271_g"; transcript_id "file_1_file_2_2271_t"; evidence "file_1_file_2_1_1"; cds_type "file_1_file_2_Internal"; count "file_1_file_2_2_3"; anchored "file_1_file_2_1_1";
dsanSTOCAGO1482_0	GeneMark.hmm	exon	17745201	17745386	0	+	.	gene_id "file_1_file_2_2271_g"; transcript_id "file_1_file_2_2271_t"; evidence "file_1_file_2_1_1"; cds_type "file_1_file_2_Internal"; count "file_1_file_2_2_3"; anchored "file_1_file_2_1_1";
dsanSTOCAGO1482_0	GeneMark.hmm	CDS	17748263	17748450	.	+	2	gene_id "file_1_file_2_2271_g"; transcript_id "file_1_file_2_2271_t"; evidence "file_1_file_2_1_1"; cds_type "file_1_file_2_Terminal"; count "file_1_file_2_3_3"; anchored "file_1_file_2_1_1";
dsanSTOCAGO1482_0	GeneMark.hmm	exon	17748263	17748450	0	+	.	gene_id "file_1_file_2_2271_g"; transcript_id "file_1_file_2_2271_t"; evidence "file_1_file_2_1_1"; cds_type "file_1_file_2_Terminal"; count "file_1_file_2_3_3"; anchored "file_1_file_2_1_1";
dsanSTOCAGO1482_0	GeneMark.hmm	stop_codon	17748448	17748450	.	+	0	gene_id "file_1_file_2_2271_g"; transcript_id "file_1_file_2_2271_t"; count "file_1_file_2_1_1";
dsanSTOCAGO1482_4	AUGUSTUS	stop_codon	24817679	24817681	.	-	0	transcript_id "file_1_file_1_jg8487.t1"; gene_id "file_1_file_1_jg8487";
dsanSTOCAGO1482_4	AUGUSTUS	CDS	24817679	24817921	1	-	0	transcript_id "file_1_file_1_jg8487.t1"; gene_id "file_1_file_1_jg8487";
dsanSTOCAGO1482_4	AUGUSTUS	exon	24817679	24817921	.	-	.	transcript_id "file_1_file_1_jg8487.t1"; gene_id "file_1_file_1_jg8487";
dsanSTOCAGO1482_4	AUGUSTUS	intron	24817922	24817984	.	-	.	transcript_id "file_1_file_1_jg8487.t1"; gene_id "file_1_file_1_jg8487";
dsanSTOCAGO1482_4	AUGUSTUS	transcript	24817679	24819781	.	-	.	transcript_id "file_1_file_1_jg8487.t1"; gene_id "file_1_file_1_jg8487"
dsanSTOCAGO1482_4	AUGUSTUS	gene	24817679	24819781	.	-	.	jg8487
dsanSTOCAGO1482_4	AUGUSTUS	CDS	24817985	24819781	1	-	0	transcript_id "file_1_file_1_jg8487.t1"; gene_id "file_1_file_1_jg8487";
dsanSTOCAGO1482_4	AUGUSTUS	exon	24817985	24819781	.	-	.	transcript_id "file_1_file_1_jg8487.t1"; gene_id "file_1_file_1_jg8487";
dsanSTOCAGO1482_4	AUGUSTUS	start_codon	24819779	24819781	.	-	0	transcript_id "file_1_file_1_jg8487.t1"; gene_id "file_1_file_1_jg8487";
dsanSTOCAGO1482_1	AUGUSTUS	start_codon	12165236	12165238	.	+	0	transcript_id "file_1_file_1_jg11067.t1"; gene_id "file_1_file_1_jg11067";
dsanSTOCAGO1482_1	AUGUSTUS	CDS	12165236	12165829	0.95	+	0	transcript_id "file_1_file_1_jg11067.t1"; gene_id "file_1_file_1_jg11067";
dsanSTOCAGO1482_1	AUGUSTUS	exon	12165236	12165829	.	+	.	transcript_id "file_1_file_1_jg11067.t1"; gene_id "file_1_file_1_jg11067";
dsanSTOCAGO1482_1	AUGUSTUS	intron	12165830	12165951	.	+	.	transcript_id "file_1_file_1_jg11067.t1"; gene_id "file_1_file_1_jg11067";
dsanSTOCAGO1482_1	AUGUSTUS	transcript	12165236	12166662	.	+	.	transcript_id "file_1_file_1_jg11067.t1"; gene_id "file_1_file_1_jg11067"
dsanSTOCAGO1482_1	AUGUSTUS	gene	12165236	12166662	.	+	.	jg11067
dsanSTOCAGO1482_1	AUGUSTUS	CDS	12165952	12166662	0.54	+	0	transcript_id "file_1_file_1_jg11067.t1"; gene_id "file_1_file_1_jg11067";
dsanSTOCAGO1482_1	AUGUSTUS	exon	12165952	12166662	.	+	.	transcript_id "file_1_file_1_jg11067.t1"; gene_id "file_1_file_1_jg11067";
dsanSTOCAGO1482_1	AUGUSTUS	stop_codon	12166660	12166662	.	+	0	transcript_id "file_1_file_1_jg11067.t1"; gene_id "file_1_file_1_jg11067";
dsanSTOCAGO1482_0	AUGUSTUS	start_codon	1301760	1301762	.	+	0	transcript_id "file_1_file_1_jg216.t1"; gene_id "file_1_file_1_jg216";
dsanSTOCAGO1482_0	AUGUSTUS	CDS	1301760	1301895	0.99	+	0	transcript_id "file_1_file_1_jg216.t1"; gene_id "file_1_file_1_jg216";
dsanSTOCAGO1482_0	AUGUSTUS	exon	1301760	1301895	.	+	.	transcript_id "file_1_file_1_jg216.t1"; gene_id "file_1_file_1_jg216";
dsanSTOCAGO1482_0	AUGUSTUS	intron	1301896	1301955	.	+	.	transcript_id "file_1_file_1_jg216.t1"; gene_id "file_1_file_1_jg216";
dsanSTOCAGO1482_0	AUGUSTUS	CDS	1301956	1302038	1	+	2	transcript_id "file_1_file_1_jg216.t1"; gene_id "file_1_file_1_jg216";
dsanSTOCAGO1482_0	AUGUSTUS	exon	1301956	1302038	.	+	.	transcript_id "file_1_file_1_jg216.t1"; gene_id "file_1_file_1_jg216";
dsanSTOCAGO1482_0	AUGUSTUS	intron	1302039	1302095	.	+	.	transcript_id "file_1_file_1_jg216.t1"; gene_id "file_1_file_1_jg216";
dsanSTOCAGO1482_0	AUGUSTUS	transcript	1301760	1302437	.	+	.	transcript_id "file_1_file_1_jg216.t1"; gene_id "file_1_file_1_jg216"
dsanSTOCAGO1482_0	AUGUSTUS	gene	1301760	1302437	.	+	.	jg216
dsanSTOCAGO1482_0	AUGUSTUS	CDS	1302096	1302437	1	+	0	transcript_id "file_1_file_1_jg216.t1"; gene_id "file_1_file_1_jg216";
dsanSTOCAGO1482_0	AUGUSTUS	exon	1302096	1302437	.	+	.	transcript_id "file_1_file_1_jg216.t1"; gene_id "file_1_file_1_jg216";
dsanSTOCAGO1482_0	AUGUSTUS	stop_codon	1302435	1302437	.	+	0	transcript_id "file_1_file_1_jg216.t1"; gene_id "file_1_file_1_jg216";
dsanSTOCAGO1482_5	AUGUSTUS	start_codon	838173	838175	.	+	0	transcript_id "file_1_file_1_jg12524.t1"; gene_id "file_1_file_1_jg12524";
dsanSTOCAGO1482_5	AUGUSTUS	CDS	838173	838656	0.68	+	0	transcript_id "file_1_file_1_jg12524.t1"; gene_id "file_1_file_1_jg12524";
dsanSTOCAGO1482_5	AUGUSTUS	exon	838173	838656	.	+	.	transcript_id "file_1_file_1_jg12524.t1"; gene_id "file_1_file_1_jg12524";
dsanSTOCAGO1482_5	AUGUSTUS	intron	838657	838922	.	+	.	transcript_id "file_1_file_1_jg12524.t1"; gene_id "file_1_file_1_jg12524";
dsanSTOCAGO1482_5	AUGUSTUS	CDS	838923	839204	1	+	2	transcript_id "file_1_file_1_jg12524.t1"; gene_id "file_1_file_1_jg12524";
dsanSTOCAGO1482_5	AUGUSTUS	exon	838923	839204	.	+	.	transcript_id "file_1_file_1_jg12524.t1"; gene_id "file_1_file_1_jg12524";
dsanSTOCAGO1482_5	AUGUSTUS	intron	839205	839285	.	+	.	transcript_id "file_1_file_1_jg12524.t1"; gene_id "file_1_file_1_jg12524";
dsanSTOCAGO1482_5	AUGUSTUS	CDS	839286	839585	0.99	+	2	transcript_id "file_1_file_1_jg12524.t1"; gene_id "file_1_file_1_jg12524";
dsanSTOCAGO1482_5	AUGUSTUS	exon	839286	839585	.	+	.	transcript_id "file_1_file_1_jg12524.t1"; gene_id "file_1_file_1_jg12524";
dsanSTOCAGO1482_5	AUGUSTUS	intron	839586	839643	.	+	.	transcript_id "file_1_file_1_jg12524.t1"; gene_id "file_1_file_1_jg12524";
dsanSTOCAGO1482_5	AUGUSTUS	CDS	839644	839696	0.94	+	2	transcript_id "file_1_file_1_jg12524.t1"; gene_id "file_1_file_1_jg12524";
dsanSTOCAGO1482_5	AUGUSTUS	exon	839644	839696	.	+	.	transcript_id "file_1_file_1_jg12524.t1"; gene_id "file_1_file_1_jg12524";
dsanSTOCAGO1482_5	AUGUSTUS	intron	839697	844751	.	+	.	transcript_id "file_1_file_1_jg12524.t1"; gene_id "file_1_file_1_jg12524";
dsanSTOCAGO1482_5	AUGUSTUS	CDS	844752	844938	0.52	+	0	transcript_id "file_1_file_1_jg12524.t1"; gene_id "file_1_file_1_jg12524";
dsanSTOCAGO1482_5	AUGUSTUS	exon	844752	844938	.	+	.	transcript_id "file_1_file_1_jg12524.t1"; gene_id "file_1_file_1_jg12524";
dsanSTOCAGO1482_5	AUGUSTUS	intron	844939	849074	.	+	.	transcript_id "file_1_file_1_jg12524.t1"; gene_id "file_1_file_1_jg12524";
dsanSTOCAGO1482_5	AUGUSTUS	CDS	849075	849114	0.51	+	2	transcript_id "file_1_file_1_jg12524.t1"; gene_id "file_1_file_1_jg12524";
dsanSTOCAGO1482_5	AUGUSTUS	exon	849075	849114	.	+	.	transcript_id "file_1_file_1_jg12524.t1"; gene_id "file_1_file_1_jg12524";
dsanSTOCAGO1482_5	AUGUSTUS	intron	849115	849174	.	+	.	transcript_id "file_1_file_1_jg12524.t1"; gene_id "file_1_file_1_jg12524";
dsanSTOCAGO1482_5	AUGUSTUS	transcript	838173	849208	.	+	.	transcript_id "file_1_file_1_jg12524.t1"; gene_id "file_1_file_1_jg12524"
dsanSTOCAGO1482_5	AUGUSTUS	gene	838173	849208	.	+	.	jg12524
dsanSTOCAGO1482_5	AUGUSTUS	CDS	849175	849208	0.51	+	1	transcript_id "file_1_file_1_jg12524.t1"; gene_id "file_1_file_1_jg12524";
dsanSTOCAGO1482_5	AUGUSTUS	exon	849175	849208	.	+	.	transcript_id "file_1_file_1_jg12524.t1"; gene_id "file_1_file_1_jg12524";
dsanSTOCAGO1482_5	AUGUSTUS	stop_codon	849206	849208	.	+	0	transcript_id "file_1_file_1_jg12524.t1"; gene_id "file_1_file_1_jg12524";
dsanSTOCAGO1482_1	AUGUSTUS	stop_codon	9281475	9281477	.	-	0	transcript_id "file_1_file_1_jg10741.t1"; gene_id "file_1_file_1_jg10741";
dsanSTOCAGO1482_1	AUGUSTUS	CDS	9281475	9282132	1	-	1	transcript_id "file_1_file_1_jg10741.t1"; gene_id "file_1_file_1_jg10741";
dsanSTOCAGO1482_1	AUGUSTUS	exon	9281475	9282132	.	-	.	transcript_id "file_1_file_1_jg10741.t1"; gene_id "file_1_file_1_jg10741";
dsanSTOCAGO1482_1	AUGUSTUS	intron	9282133	9282195	.	-	.	transcript_id "file_1_file_1_jg10741.t1"; gene_id "file_1_file_1_jg10741";
dsanSTOCAGO1482_1	AUGUSTUS	CDS	9282196	9282419	1	-	0	transcript_id "file_1_file_1_jg10741.t1"; gene_id "file_1_file_1_jg10741";
dsanSTOCAGO1482_1	AUGUSTUS	exon	9282196	9282419	.	-	.	transcript_id "file_1_file_1_jg10741.t1"; gene_id "file_1_file_1_jg10741";
dsanSTOCAGO1482_1	AUGUSTUS	intron	9282420	9282484	.	-	.	transcript_id "file_1_file_1_jg10741.t1"; gene_id "file_1_file_1_jg10741";
dsanSTOCAGO1482_1	AUGUSTUS	CDS	9282485	9282599	1	-	1	transcript_id "file_1_file_1_jg10741.t1"; gene_id "file_1_file_1_jg10741";
dsanSTOCAGO1482_1	AUGUSTUS	exon	9282485	9282599	.	-	.	transcript_id "file_1_file_1_jg10741.t1"; gene_id "file_1_file_1_jg10741";
dsanSTOCAGO1482_1	AUGUSTUS	intron	9282600	9282663	.	-	.	transcript_id "file_1_file_1_jg10741.t1"; gene_id "file_1_file_1_jg10741";
dsanSTOCAGO1482_1	AUGUSTUS	CDS	9282664	9284578	1	-	2	transcript_id "file_1_file_1_jg10741.t1"; gene_id "file_1_file_1_jg10741";
dsanSTOCAGO1482_1	AUGUSTUS	exon	9282664	9284578	.	-	.	transcript_id "file_1_file_1_jg10741.t1"; gene_id "file_1_file_1_jg10741";
dsanSTOCAGO1482_1	AUGUSTUS	intron	9284579	9284670	.	-	.	transcript_id "file_1_file_1_jg10741.t1"; gene_id "file_1_file_1_jg10741";
dsanSTOCAGO1482_1	AUGUSTUS	CDS	9284671	9287281	1	-	0	transcript_id "file_1_file_1_jg10741.t1"; gene_id "file_1_file_1_jg10741";
dsanSTOCAGO1482_1	AUGUSTUS	exon	9284671	9287281	.	-	.	transcript_id "file_1_file_1_jg10741.t1"; gene_id "file_1_file_1_jg10741";
dsanSTOCAGO1482_1	AUGUSTUS	intron	9287282	9287468	.	-	.	transcript_id "file_1_file_1_jg10741.t1"; gene_id "file_1_file_1_jg10741";
dsanSTOCAGO1482_1	AUGUSTUS	CDS	9287469	9287513	1	-	0	transcript_id "file_1_file_1_jg10741.t1"; gene_id "file_1_file_1_jg10741";
dsanSTOCAGO1482_1	AUGUSTUS	exon	9287469	9287513	.	-	.	transcript_id "file_1_file_1_jg10741.t1"; gene_id "file_1_file_1_jg10741";
dsanSTOCAGO1482_1	AUGUSTUS	intron	9287514	9287575	.	-	.	transcript_id "file_1_file_1_jg10741.t1"; gene_id "file_1_file_1_jg10741";
dsanSTOCAGO1482_1	AUGUSTUS	CDS	9287576	9287758	1	-	0	transcript_id "file_1_file_1_jg10741.t1"; gene_id "file_1_file_1_jg10741";
dsanSTOCAGO1482_1	AUGUSTUS	exon	9287576	9287758	.	-	.	transcript_id "file_1_file_1_jg10741.t1"; gene_id "file_1_file_1_jg10741";
dsanSTOCAGO1482_1	AUGUSTUS	intron	9287759	9296277	.	-	.	transcript_id "file_1_file_1_jg10741.t1"; gene_id "file_1_file_1_jg10741";
dsanSTOCAGO1482_1	AUGUSTUS	transcript	9281475	9296370	.	-	.	transcript_id "file_1_file_1_jg10741.t1"; gene_id "file_1_file_1_jg10741"
dsanSTOCAGO1482_1	AUGUSTUS	gene	9281475	9296370	.	-	.	jg10741
dsanSTOCAGO1482_1	AUGUSTUS	CDS	9296278	9296370	1	-	0	transcript_id "file_1_file_1_jg10741.t1"; gene_id "file_1_file_1_jg10741";
dsanSTOCAGO1482_1	AUGUSTUS	exon	9296278	9296370	.	-	.	transcript_id "file_1_file_1_jg10741.t1"; gene_id "file_1_file_1_jg10741";
dsanSTOCAGO1482_1	AUGUSTUS	start_codon	9296368	9296370	.	-	0	transcript_id "file_1_file_1_jg10741.t1"; gene_id "file_1_file_1_jg10741";
dsanSTOCAGO1482_1	AUGUSTUS	start_codon	14608562	14608564	.	+	0	transcript_id "file_1_file_1_jg11469.t1"; gene_id "file_1_file_1_jg11469";
dsanSTOCAGO1482_1	AUGUSTUS	CDS	14608562	14608575	0.78	+	0	transcript_id "file_1_file_1_jg11469.t1"; gene_id "file_1_file_1_jg11469";
dsanSTOCAGO1482_1	AUGUSTUS	exon	14608562	14608575	.	+	.	transcript_id "file_1_file_1_jg11469.t1"; gene_id "file_1_file_1_jg11469";
dsanSTOCAGO1482_1	AUGUSTUS	intron	14608576	14608729	.	+	.	transcript_id "file_1_file_1_jg11469.t1"; gene_id "file_1_file_1_jg11469";
dsanSTOCAGO1482_1	AUGUSTUS	CDS	14608730	14608999	1	+	1	transcript_id "file_1_file_1_jg11469.t1"; gene_id "file_1_file_1_jg11469";
dsanSTOCAGO1482_1	AUGUSTUS	exon	14608730	14608999	.	+	.	transcript_id "file_1_file_1_jg11469.t1"; gene_id "file_1_file_1_jg11469";
dsanSTOCAGO1482_1	AUGUSTUS	intron	14609000	14610199	.	+	.	transcript_id "file_1_file_1_jg11469.t1"; gene_id "file_1_file_1_jg11469";
dsanSTOCAGO1482_1	AUGUSTUS	CDS	14610200	14610367	0.58	+	1	transcript_id "file_1_file_1_jg11469.t1"; gene_id "file_1_file_1_jg11469";
dsanSTOCAGO1482_1	AUGUSTUS	exon	14610200	14610367	.	+	.	transcript_id "file_1_file_1_jg11469.t1"; gene_id "file_1_file_1_jg11469";
dsanSTOCAGO1482_1	AUGUSTUS	intron	14610368	14610447	.	+	.	transcript_id "file_1_file_1_jg11469.t1"; gene_id "file_1_file_1_jg11469";
dsanSTOCAGO1482_1	AUGUSTUS	CDS	14610448	14610607	0.68	+	1	transcript_id "file_1_file_1_jg11469.t1"; gene_id "file_1_file_1_jg11469";
dsanSTOCAGO1482_1	AUGUSTUS	exon	14610448	14610607	.	+	.	transcript_id "file_1_file_1_jg11469.t1"; gene_id "file_1_file_1_jg11469";
dsanSTOCAGO1482_1	AUGUSTUS	intron	14610608	14610663	.	+	.	transcript_id "file_1_file_1_jg11469.t1"; gene_id "file_1_file_1_jg11469";
dsanSTOCAGO1482_1	AUGUSTUS	CDS	14610664	14610790	1	+	0	transcript_id "file_1_file_1_jg11469.t1"; gene_id "file_1_file_1_jg11469";
dsanSTOCAGO1482_1	AUGUSTUS	exon	14610664	14610790	.	+	.	transcript_id "file_1_file_1_jg11469.t1"; gene_id "file_1_file_1_jg11469";
dsanSTOCAGO1482_1	AUGUSTUS	intron	14610791	14610846	.	+	.	transcript_id "file_1_file_1_jg11469.t1"; gene_id "file_1_file_1_jg11469";
dsanSTOCAGO1482_1	AUGUSTUS	CDS	14610847	14611102	1	+	2	transcript_id "file_1_file_1_jg11469.t1"; gene_id "file_1_file_1_jg11469";
dsanSTOCAGO1482_1	AUGUSTUS	exon	14610847	14611102	.	+	.	transcript_id "file_1_file_1_jg11469.t1"; gene_id "file_1_file_1_jg11469";
dsanSTOCAGO1482_1	AUGUSTUS	intron	14611103	14611151	.	+	.	transcript_id "file_1_file_1_jg11469.t1"; gene_id "file_1_file_1_jg11469";
dsanSTOCAGO1482_1	AUGUSTUS	transcript	14608562	14611257	.	+	.	transcript_id "file_1_file_1_jg11469.t1"; gene_id "file_1_file_1_jg11469"
dsanSTOCAGO1482_1	AUGUSTUS	gene	14608562	14611257	.	+	.	jg11469
dsanSTOCAGO1482_1	AUGUSTUS	CDS	14611152	14611257	1	+	1	transcript_id "file_1_file_1_jg11469.t1"; gene_id "file_1_file_1_jg11469";
dsanSTOCAGO1482_1	AUGUSTUS	exon	14611152	14611257	.	+	.	transcript_id "file_1_file_1_jg11469.t1"; gene_id "file_1_file_1_jg11469";
dsanSTOCAGO1482_1	AUGUSTUS	stop_codon	14611255	14611257	.	+	0	transcript_id "file_1_file_1_jg11469.t1"; gene_id "file_1_file_1_jg11469";
dsanSTOCAGO1482_4	AUGUSTUS	stop_codon	24822332	24822334	.	-	0	transcript_id "file_1_file_1_jg8489.t1"; gene_id "file_1_file_1_jg8489";
dsanSTOCAGO1482_4	AUGUSTUS	CDS	24822332	24823642	1	-	0	transcript_id "file_1_file_1_jg8489.t1"; gene_id "file_1_file_1_jg8489";
dsanSTOCAGO1482_4	AUGUSTUS	exon	24822332	24823642	.	-	.	transcript_id "file_1_file_1_jg8489.t1"; gene_id "file_1_file_1_jg8489";
dsanSTOCAGO1482_4	AUGUSTUS	transcript	24822332	24823642	.	-	.	transcript_id "file_1_file_1_jg8489.t1"; gene_id "file_1_file_1_jg8489"
dsanSTOCAGO1482_4	AUGUSTUS	gene	24822332	24823642	.	-	.	jg8489
dsanSTOCAGO1482_4	AUGUSTUS	start_codon	24823640	24823642	.	-	0	transcript_id "file_1_file_1_jg8489.t1"; gene_id "file_1_file_1_jg8489";
dsanSTOCAGO1482_1	AUGUSTUS	start_codon	6047542	6047544	.	+	0	transcript_id "file_1_file_1_jg10234.t1"; gene_id "file_1_file_1_jg10234";
dsanSTOCAGO1482_1	AUGUSTUS	CDS	6047542	6050184	1	+	0	transcript_id "file_1_file_1_jg10234.t1"; gene_id "file_1_file_1_jg10234";
dsanSTOCAGO1482_1	AUGUSTUS	exon	6047542	6050184	.	+	.	transcript_id "file_1_file_1_jg10234.t1"; gene_id "file_1_file_1_jg10234";
dsanSTOCAGO1482_1	AUGUSTUS	transcript	6047542	6050184	.	+	.	transcript_id "file_1_file_1_jg10234.t1"; gene_id "file_1_file_1_jg10234"
dsanSTOCAGO1482_1	AUGUSTUS	gene	6047542	6050184	.	+	.	jg10234
dsanSTOCAGO1482_1	AUGUSTUS	stop_codon	6050182	6050184	.	+	0	transcript_id "file_1_file_1_jg10234.t1"; gene_id "file_1_file_1_jg10234";
dsanSTOCAGO1482_0	AUGUSTUS	stop_codon	19101936	19101938	.	-	0	transcript_id "file_1_file_1_jg2228.t1"; gene_id "file_1_file_1_jg2228";
dsanSTOCAGO1482_0	AUGUSTUS	CDS	19101936	19103204	1	-	0	transcript_id "file_1_file_1_jg2228.t1"; gene_id "file_1_file_1_jg2228";
dsanSTOCAGO1482_0	AUGUSTUS	exon	19101936	19103204	.	-	.	transcript_id "file_1_file_1_jg2228.t1"; gene_id "file_1_file_1_jg2228";
dsanSTOCAGO1482_0	AUGUSTUS	intron	19103205	19103268	.	-	.	transcript_id "file_1_file_1_jg2228.t1"; gene_id "file_1_file_1_jg2228";
dsanSTOCAGO1482_0	AUGUSTUS	transcript	19101936	19103541	.	-	.	transcript_id "file_1_file_1_jg2228.t1"; gene_id "file_1_file_1_jg2228"
dsanSTOCAGO1482_0	AUGUSTUS	gene	19101936	19103541	.	-	.	jg2228
dsanSTOCAGO1482_0	AUGUSTUS	CDS	19103269	19103541	1	-	0	transcript_id "file_1_file_1_jg2228.t1"; gene_id "file_1_file_1_jg2228";
dsanSTOCAGO1482_0	AUGUSTUS	exon	19103269	19103541	.	-	.	transcript_id "file_1_file_1_jg2228.t1"; gene_id "file_1_file_1_jg2228";
dsanSTOCAGO1482_0	AUGUSTUS	start_codon	19103539	19103541	.	-	0	transcript_id "file_1_file_1_jg2228.t1"; gene_id "file_1_file_1_jg2228";
dsanSTOCAGO1482_4	AUGUSTUS	start_codon	20772242	20772244	.	+	0	transcript_id "file_1_file_1_jg8003.t1"; gene_id "file_1_file_1_jg8003";
dsanSTOCAGO1482_4	AUGUSTUS	CDS	20772242	20773039	1	+	0	transcript_id "file_1_file_1_jg8003.t1"; gene_id "file_1_file_1_jg8003";
dsanSTOCAGO1482_4	AUGUSTUS	exon	20772242	20773039	.	+	.	transcript_id "file_1_file_1_jg8003.t1"; gene_id "file_1_file_1_jg8003";
dsanSTOCAGO1482_4	AUGUSTUS	transcript	20772242	20773039	.	+	.	transcript_id "file_1_file_1_jg8003.t1"; gene_id "file_1_file_1_jg8003"
dsanSTOCAGO1482_4	AUGUSTUS	gene	20772242	20773039	.	+	.	jg8003
dsanSTOCAGO1482_4	AUGUSTUS	stop_codon	20773037	20773039	.	+	0	transcript_id "file_1_file_1_jg8003.t1"; gene_id "file_1_file_1_jg8003";
dsanSTOCAGO1482_0	AUGUSTUS	start_codon	6221814	6221816	.	+	0	transcript_id "file_1_file_1_jg716.t1"; gene_id "file_1_file_1_jg716";
dsanSTOCAGO1482_0	AUGUSTUS	CDS	6221814	6222711	1	+	0	transcript_id "file_1_file_1_jg716.t1"; gene_id "file_1_file_1_jg716";
dsanSTOCAGO1482_0	AUGUSTUS	exon	6221814	6222711	.	+	.	transcript_id "file_1_file_1_jg716.t1"; gene_id "file_1_file_1_jg716";
dsanSTOCAGO1482_0	AUGUSTUS	intron	6222712	6223085	.	+	.	transcript_id "file_1_file_1_jg716.t1"; gene_id "file_1_file_1_jg716";
dsanSTOCAGO1482_0	AUGUSTUS	CDS	6223086	6223362	1	+	2	transcript_id "file_1_file_1_jg716.t1"; gene_id "file_1_file_1_jg716";
dsanSTOCAGO1482_0	AUGUSTUS	exon	6223086	6223362	.	+	.	transcript_id "file_1_file_1_jg716.t1"; gene_id "file_1_file_1_jg716";
dsanSTOCAGO1482_0	AUGUSTUS	intron	6223363	6223993	.	+	.	transcript_id "file_1_file_1_jg716.t1"; gene_id "file_1_file_1_jg716";
dsanSTOCAGO1482_0	AUGUSTUS	CDS	6223994	6224035	1	+	1	transcript_id "file_1_file_1_jg716.t1"; gene_id "file_1_file_1_jg716";
dsanSTOCAGO1482_0	AUGUSTUS	exon	6223994	6224035	.	+	.	transcript_id "file_1_file_1_jg716.t1"; gene_id "file_1_file_1_jg716";
dsanSTOCAGO1482_0	AUGUSTUS	intron	6224036	6225749	.	+	.	transcript_id "file_1_file_1_jg716.t1"; gene_id "file_1_file_1_jg716";
dsanSTOCAGO1482_0	AUGUSTUS	CDS	6225750	6226989	1	+	1	transcript_id "file_1_file_1_jg716.t1"; gene_id "file_1_file_1_jg716";
dsanSTOCAGO1482_0	AUGUSTUS	exon	6225750	6226989	.	+	.	transcript_id "file_1_file_1_jg716.t1"; gene_id "file_1_file_1_jg716";
dsanSTOCAGO1482_0	AUGUSTUS	intron	6226990	6227324	.	+	.	transcript_id "file_1_file_1_jg716.t1"; gene_id "file_1_file_1_jg716";
dsanSTOCAGO1482_0	AUGUSTUS	CDS	6227325	6228204	1	+	0	transcript_id "file_1_file_1_jg716.t1"; gene_id "file_1_file_1_jg716";
dsanSTOCAGO1482_0	AUGUSTUS	exon	6227325	6228204	.	+	.	transcript_id "file_1_file_1_jg716.t1"; gene_id "file_1_file_1_jg716";
dsanSTOCAGO1482_0	AUGUSTUS	intron	6228205	6228286	.	+	.	transcript_id "file_1_file_1_jg716.t1"; gene_id "file_1_file_1_jg716";
dsanSTOCAGO1482_0	AUGUSTUS	CDS	6228287	6228464	1	+	2	transcript_id "file_1_file_1_jg716.t1"; gene_id "file_1_file_1_jg716";
dsanSTOCAGO1482_0	AUGUSTUS	exon	6228287	6228464	.	+	.	transcript_id "file_1_file_1_jg716.t1"; gene_id "file_1_file_1_jg716";
dsanSTOCAGO1482_0	AUGUSTUS	intron	6228465	6228530	.	+	.	transcript_id "file_1_file_1_jg716.t1"; gene_id "file_1_file_1_jg716";
dsanSTOCAGO1482_0	AUGUSTUS	transcript	6221814	6229665	.	+	.	transcript_id "file_1_file_1_jg716.t1"; gene_id "file_1_file_1_jg716"
dsanSTOCAGO1482_0	AUGUSTUS	gene	6221814	6229665	.	+	.	jg716
dsanSTOCAGO1482_0	AUGUSTUS	CDS	6228531	6229665	1	+	1	transcript_id "file_1_file_1_jg716.t1"; gene_id "file_1_file_1_jg716";
dsanSTOCAGO1482_0	AUGUSTUS	exon	6228531	6229665	.	+	.	transcript_id "file_1_file_1_jg716.t1"; gene_id "file_1_file_1_jg716";
dsanSTOCAGO1482_0	AUGUSTUS	stop_codon	6229663	6229665	.	+	0	transcript_id "file_1_file_1_jg716.t1"; gene_id "file_1_file_1_jg716";
dsanSTOCAGO1482_1	AUGUSTUS	stop_codon	17320208	17320210	.	-	0	transcript_id "file_1_file_1_jg11833.t1"; gene_id "file_1_file_1_jg11833";
dsanSTOCAGO1482_1	AUGUSTUS	CDS	17320208	17320373	1	-	1	transcript_id "file_1_file_1_jg11833.t1"; gene_id "file_1_file_1_jg11833";
dsanSTOCAGO1482_1	AUGUSTUS	exon	17320208	17320373	.	-	.	transcript_id "file_1_file_1_jg11833.t1"; gene_id "file_1_file_1_jg11833";
dsanSTOCAGO1482_1	AUGUSTUS	intron	17320374	17320424	.	-	.	transcript_id "file_1_file_1_jg11833.t1"; gene_id "file_1_file_1_jg11833";
dsanSTOCAGO1482_1	AUGUSTUS	CDS	17320425	17320624	1	-	0	transcript_id "file_1_file_1_jg11833.t1"; gene_id "file_1_file_1_jg11833";
dsanSTOCAGO1482_1	AUGUSTUS	exon	17320425	17320624	.	-	.	transcript_id "file_1_file_1_jg11833.t1"; gene_id "file_1_file_1_jg11833";
dsanSTOCAGO1482_1	AUGUSTUS	intron	17320625	17320684	.	-	.	transcript_id "file_1_file_1_jg11833.t1"; gene_id "file_1_file_1_jg11833";
dsanSTOCAGO1482_1	AUGUSTUS	CDS	17320685	17320765	1	-	0	transcript_id "file_1_file_1_jg11833.t1"; gene_id "file_1_file_1_jg11833";
dsanSTOCAGO1482_1	AUGUSTUS	exon	17320685	17320765	.	-	.	transcript_id "file_1_file_1_jg11833.t1"; gene_id "file_1_file_1_jg11833";
dsanSTOCAGO1482_1	AUGUSTUS	intron	17320766	17320988	.	-	.	transcript_id "file_1_file_1_jg11833.t1"; gene_id "file_1_file_1_jg11833";
dsanSTOCAGO1482_1	AUGUSTUS	transcript	17320208	17321057	.	-	.	transcript_id "file_1_file_1_jg11833.t1"; gene_id "file_1_file_1_jg11833"
dsanSTOCAGO1482_1	AUGUSTUS	gene	17320208	17321057	.	-	.	jg11833
dsanSTOCAGO1482_1	AUGUSTUS	CDS	17320989	17321057	0.57	-	0	transcript_id "file_1_file_1_jg11833.t1"; gene_id "file_1_file_1_jg11833";
dsanSTOCAGO1482_1	AUGUSTUS	exon	17320989	17321057	.	-	.	transcript_id "file_1_file_1_jg11833.t1"; gene_id "file_1_file_1_jg11833";
dsanSTOCAGO1482_1	AUGUSTUS	start_codon	17321055	17321057	.	-	0	transcript_id "file_1_file_1_jg11833.t1"; gene_id "file_1_file_1_jg11833";
dsanSTOCAGO1482_2	AUGUSTUS	stop_codon	12390276	12390278	.	-	0	transcript_id "file_1_file_1_jg13899.t1"; gene_id "file_1_file_1_jg13899";
dsanSTOCAGO1482_2	AUGUSTUS	CDS	12390276	12390386	1	-	0	transcript_id "file_1_file_1_jg13899.t1"; gene_id "file_1_file_1_jg13899";
dsanSTOCAGO1482_2	AUGUSTUS	exon	12390276	12390386	.	-	.	transcript_id "file_1_file_1_jg13899.t1"; gene_id "file_1_file_1_jg13899";
dsanSTOCAGO1482_2	AUGUSTUS	intron	12390387	12392028	.	-	.	transcript_id "file_1_file_1_jg13899.t1"; gene_id "file_1_file_1_jg13899";
dsanSTOCAGO1482_2	AUGUSTUS	CDS	12392029	12392388	1	-	0	transcript_id "file_1_file_1_jg13899.t1"; gene_id "file_1_file_1_jg13899";
dsanSTOCAGO1482_2	AUGUSTUS	exon	12392029	12392388	.	-	.	transcript_id "file_1_file_1_jg13899.t1"; gene_id "file_1_file_1_jg13899";
dsanSTOCAGO1482_2	AUGUSTUS	intron	12392389	12394399	.	-	.	transcript_id "file_1_file_1_jg13899.t1"; gene_id "file_1_file_1_jg13899";
dsanSTOCAGO1482_2	AUGUSTUS	CDS	12394400	12394546	1	-	0	transcript_id "file_1_file_1_jg13899.t1"; gene_id "file_1_file_1_jg13899";
dsanSTOCAGO1482_2	AUGUSTUS	exon	12394400	12394546	.	-	.	transcript_id "file_1_file_1_jg13899.t1"; gene_id "file_1_file_1_jg13899";
dsanSTOCAGO1482_2	AUGUSTUS	intron	12394547	12396040	.	-	.	transcript_id "file_1_file_1_jg13899.t1"; gene_id "file_1_file_1_jg13899";
dsanSTOCAGO1482_2	AUGUSTUS	CDS	12396041	12396300	1	-	2	transcript_id "file_1_file_1_jg13899.t1"; gene_id "file_1_file_1_jg13899";
dsanSTOCAGO1482_2	AUGUSTUS	exon	12396041	12396300	.	-	.	transcript_id "file_1_file_1_jg13899.t1"; gene_id "file_1_file_1_jg13899";
dsanSTOCAGO1482_2	AUGUSTUS	intron	12396301	12396382	.	-	.	transcript_id "file_1_file_1_jg13899.t1"; gene_id "file_1_file_1_jg13899";
dsanSTOCAGO1482_2	AUGUSTUS	CDS	12396383	12396841	1	-	2	transcript_id "file_1_file_1_jg13899.t1"; gene_id "file_1_file_1_jg13899";
dsanSTOCAGO1482_2	AUGUSTUS	exon	12396383	12396841	.	-	.	transcript_id "file_1_file_1_jg13899.t1"; gene_id "file_1_file_1_jg13899";
dsanSTOCAGO1482_2	AUGUSTUS	intron	12396842	12397870	.	-	.	transcript_id "file_1_file_1_jg13899.t1"; gene_id "file_1_file_1_jg13899";
dsanSTOCAGO1482_2	AUGUSTUS	CDS	12397871	12398053	1	-	2	transcript_id "file_1_file_1_jg13899.t1"; gene_id "file_1_file_1_jg13899";
dsanSTOCAGO1482_2	AUGUSTUS	exon	12397871	12398053	.	-	.	transcript_id "file_1_file_1_jg13899.t1"; gene_id "file_1_file_1_jg13899";
dsanSTOCAGO1482_2	AUGUSTUS	intron	12398054	12398363	.	-	.	transcript_id "file_1_file_1_jg13899.t1"; gene_id "file_1_file_1_jg13899";
dsanSTOCAGO1482_2	AUGUSTUS	CDS	12398364	12398500	1	-	1	transcript_id "file_1_file_1_jg13899.t1"; gene_id "file_1_file_1_jg13899";
dsanSTOCAGO1482_2	AUGUSTUS	exon	12398364	12398500	.	-	.	transcript_id "file_1_file_1_jg13899.t1"; gene_id "file_1_file_1_jg13899";
dsanSTOCAGO1482_2	AUGUSTUS	intron	12398501	12398880	.	-	.	transcript_id "file_1_file_1_jg13899.t1"; gene_id "file_1_file_1_jg13899";
dsanSTOCAGO1482_2	AUGUSTUS	CDS	12398881	12399040	1	-	2	transcript_id "file_1_file_1_jg13899.t1"; gene_id "file_1_file_1_jg13899";
dsanSTOCAGO1482_2	AUGUSTUS	exon	12398881	12399040	.	-	.	transcript_id "file_1_file_1_jg13899.t1"; gene_id "file_1_file_1_jg13899";
dsanSTOCAGO1482_2	AUGUSTUS	intron	12399041	12399588	.	-	.	transcript_id "file_1_file_1_jg13899.t1"; gene_id "file_1_file_1_jg13899";
dsanSTOCAGO1482_2	AUGUSTUS	CDS	12399589	12399670	1	-	0	transcript_id "file_1_file_1_jg13899.t1"; gene_id "file_1_file_1_jg13899";
dsanSTOCAGO1482_2	AUGUSTUS	exon	12399589	12399670	.	-	.	transcript_id "file_1_file_1_jg13899.t1"; gene_id "file_1_file_1_jg13899";
dsanSTOCAGO1482_2	AUGUSTUS	intron	12399671	12400071	.	-	.	transcript_id "file_1_file_1_jg13899.t1"; gene_id "file_1_file_1_jg13899";
dsanSTOCAGO1482_2	AUGUSTUS	CDS	12400072	12400286	1	-	2	transcript_id "file_1_file_1_jg13899.t1"; gene_id "file_1_file_1_jg13899";
dsanSTOCAGO1482_2	AUGUSTUS	exon	12400072	12400286	.	-	.	transcript_id "file_1_file_1_jg13899.t1"; gene_id "file_1_file_1_jg13899";
dsanSTOCAGO1482_2	AUGUSTUS	intron	12400287	12400722	.	-	.	transcript_id "file_1_file_1_jg13899.t1"; gene_id "file_1_file_1_jg13899";
dsanSTOCAGO1482_2	AUGUSTUS	CDS	12400723	12400882	1	-	0	transcript_id "file_1_file_1_jg13899.t1"; gene_id "file_1_file_1_jg13899";
dsanSTOCAGO1482_2	AUGUSTUS	exon	12400723	12400882	.	-	.	transcript_id "file_1_file_1_jg13899.t1"; gene_id "file_1_file_1_jg13899";
dsanSTOCAGO1482_2	AUGUSTUS	intron	12400883	12401576	.	-	.	transcript_id "file_1_file_1_jg13899.t1"; gene_id "file_1_file_1_jg13899";
dsanSTOCAGO1482_2	AUGUSTUS	CDS	12401577	12401707	1	-	2	transcript_id "file_1_file_1_jg13899.t1"; gene_id "file_1_file_1_jg13899";
dsanSTOCAGO1482_2	AUGUSTUS	exon	12401577	12401707	.	-	.	transcript_id "file_1_file_1_jg13899.t1"; gene_id "file_1_file_1_jg13899";
dsanSTOCAGO1482_2	AUGUSTUS	intron	12401708	12402718	.	-	.	transcript_id "file_1_file_1_jg13899.t1"; gene_id "file_1_file_1_jg13899";
dsanSTOCAGO1482_2	AUGUSTUS	CDS	12402719	12402863	1	-	0	transcript_id "file_1_file_1_jg13899.t1"; gene_id "file_1_file_1_jg13899";
dsanSTOCAGO1482_2	AUGUSTUS	exon	12402719	12402863	.	-	.	transcript_id "file_1_file_1_jg13899.t1"; gene_id "file_1_file_1_jg13899";
dsanSTOCAGO1482_2	AUGUSTUS	intron	12402864	12403529	.	-	.	transcript_id "file_1_file_1_jg13899.t1"; gene_id "file_1_file_1_jg13899";
dsanSTOCAGO1482_2	AUGUSTUS	CDS	12403530	12403681	1	-	2	transcript_id "file_1_file_1_jg13899.t1"; gene_id "file_1_file_1_jg13899";
dsanSTOCAGO1482_2	AUGUSTUS	exon	12403530	12403681	.	-	.	transcript_id "file_1_file_1_jg13899.t1"; gene_id "file_1_file_1_jg13899";
dsanSTOCAGO1482_2	AUGUSTUS	intron	12403682	12403794	.	-	.	transcript_id "file_1_file_1_jg13899.t1"; gene_id "file_1_file_1_jg13899";
dsanSTOCAGO1482_2	AUGUSTUS	CDS	12403795	12404004	1	-	2	transcript_id "file_1_file_1_jg13899.t1"; gene_id "file_1_file_1_jg13899";
dsanSTOCAGO1482_2	AUGUSTUS	exon	12403795	12404004	.	-	.	transcript_id "file_1_file_1_jg13899.t1"; gene_id "file_1_file_1_jg13899";
dsanSTOCAGO1482_2	AUGUSTUS	intron	12404005	12404634	.	-	.	transcript_id "file_1_file_1_jg13899.t1"; gene_id "file_1_file_1_jg13899";
dsanSTOCAGO1482_2	AUGUSTUS	CDS	12404635	12404748	1	-	2	transcript_id "file_1_file_1_jg13899.t1"; gene_id "file_1_file_1_jg13899";
dsanSTOCAGO1482_2	AUGUSTUS	exon	12404635	12404748	.	-	.	transcript_id "file_1_file_1_jg13899.t1"; gene_id "file_1_file_1_jg13899";
dsanSTOCAGO1482_2	AUGUSTUS	intron	12404749	12406529	.	-	.	transcript_id "file_1_file_1_jg13899.t1"; gene_id "file_1_file_1_jg13899";
dsanSTOCAGO1482_2	AUGUSTUS	CDS	12406530	12406735	1	-	1	transcript_id "file_1_file_1_jg13899.t1"; gene_id "file_1_file_1_jg13899";
dsanSTOCAGO1482_2	AUGUSTUS	exon	12406530	12406735	.	-	.	transcript_id "file_1_file_1_jg13899.t1"; gene_id "file_1_file_1_jg13899";
dsanSTOCAGO1482_2	AUGUSTUS	intron	12406736	12409158	.	-	.	transcript_id "file_1_file_1_jg13899.t1"; gene_id "file_1_file_1_jg13899";
dsanSTOCAGO1482_2	AUGUSTUS	CDS	12409159	12409291	1	-	2	transcript_id "file_1_file_1_jg13899.t1"; gene_id "file_1_file_1_jg13899";
dsanSTOCAGO1482_2	AUGUSTUS	exon	12409159	12409291	.	-	.	transcript_id "file_1_file_1_jg13899.t1"; gene_id "file_1_file_1_jg13899";
dsanSTOCAGO1482_2	AUGUSTUS	intron	12409292	12439319	.	-	.	transcript_id "file_1_file_1_jg13899.t1"; gene_id "file_1_file_1_jg13899";
dsanSTOCAGO1482_2	AUGUSTUS	CDS	12439320	12439340	1	-	2	transcript_id "file_1_file_1_jg13899.t1"; gene_id "file_1_file_1_jg13899";
dsanSTOCAGO1482_2	AUGUSTUS	exon	12439320	12439340	.	-	.	transcript_id "file_1_file_1_jg13899.t1"; gene_id "file_1_file_1_jg13899";
dsanSTOCAGO1482_2	AUGUSTUS	intron	12439341	12441563	.	-	.	transcript_id "file_1_file_1_jg13899.t1"; gene_id "file_1_file_1_jg13899";
dsanSTOCAGO1482_2	AUGUSTUS	transcript	12390276	12441705	.	-	.	transcript_id "file_1_file_1_jg13899.t1"; gene_id "file_1_file_1_jg13899"
dsanSTOCAGO1482_2	AUGUSTUS	gene	12390276	12441705	.	-	.	jg13899
dsanSTOCAGO1482_2	AUGUSTUS	CDS	12441564	12441705	1	-	0	transcript_id "file_1_file_1_jg13899.t1"; gene_id "file_1_file_1_jg13899";
dsanSTOCAGO1482_2	AUGUSTUS	exon	12441564	12441705	.	-	.	transcript_id "file_1_file_1_jg13899.t1"; gene_id "file_1_file_1_jg13899";
dsanSTOCAGO1482_2	AUGUSTUS	start_codon	12441703	12441705	.	-	0	transcript_id "file_1_file_1_jg13899.t1"; gene_id "file_1_file_1_jg13899";
dsanSTOCAGO1482_1	AUGUSTUS	start_codon	9332513	9332515	.	+	0	transcript_id "file_1_file_1_jg10757.t1"; gene_id "file_1_file_1_jg10757";
dsanSTOCAGO1482_1	AUGUSTUS	CDS	9332513	9332995	1	+	0	transcript_id "file_1_file_1_jg10757.t1"; gene_id "file_1_file_1_jg10757";
dsanSTOCAGO1482_1	AUGUSTUS	exon	9332513	9332995	.	+	.	transcript_id "file_1_file_1_jg10757.t1"; gene_id "file_1_file_1_jg10757";
dsanSTOCAGO1482_1	AUGUSTUS	intron	9332996	9336840	.	+	.	transcript_id "file_1_file_1_jg10757.t1"; gene_id "file_1_file_1_jg10757";
dsanSTOCAGO1482_1	AUGUSTUS	CDS	9336841	9337226	1	+	0	transcript_id "file_1_file_1_jg10757.t1"; gene_id "file_1_file_1_jg10757";
dsanSTOCAGO1482_1	AUGUSTUS	exon	9336841	9337226	.	+	.	transcript_id "file_1_file_1_jg10757.t1"; gene_id "file_1_file_1_jg10757";
dsanSTOCAGO1482_1	AUGUSTUS	intron	9337227	9337308	.	+	.	transcript_id "file_1_file_1_jg10757.t1"; gene_id "file_1_file_1_jg10757";
dsanSTOCAGO1482_1	AUGUSTUS	CDS	9337309	9338254	1	+	1	transcript_id "file_1_file_1_jg10757.t1"; gene_id "file_1_file_1_jg10757";
dsanSTOCAGO1482_1	AUGUSTUS	exon	9337309	9338254	.	+	.	transcript_id "file_1_file_1_jg10757.t1"; gene_id "file_1_file_1_jg10757";
dsanSTOCAGO1482_1	AUGUSTUS	intron	9338255	9338314	.	+	.	transcript_id "file_1_file_1_jg10757.t1"; gene_id "file_1_file_1_jg10757";
dsanSTOCAGO1482_1	AUGUSTUS	CDS	9338315	9338413	1	+	0	transcript_id "file_1_file_1_jg10757.t1"; gene_id "file_1_file_1_jg10757";
dsanSTOCAGO1482_1	AUGUSTUS	exon	9338315	9338413	.	+	.	transcript_id "file_1_file_1_jg10757.t1"; gene_id "file_1_file_1_jg10757";
dsanSTOCAGO1482_1	AUGUSTUS	intron	9338414	9339123	.	+	.	transcript_id "file_1_file_1_jg10757.t1"; gene_id "file_1_file_1_jg10757";
dsanSTOCAGO1482_1	AUGUSTUS	CDS	9339124	9339216	1	+	0	transcript_id "file_1_file_1_jg10757.t1"; gene_id "file_1_file_1_jg10757";
dsanSTOCAGO1482_1	AUGUSTUS	exon	9339124	9339216	.	+	.	transcript_id "file_1_file_1_jg10757.t1"; gene_id "file_1_file_1_jg10757";
dsanSTOCAGO1482_1	AUGUSTUS	intron	9339217	9340107	.	+	.	transcript_id "file_1_file_1_jg10757.t1"; gene_id "file_1_file_1_jg10757";
dsanSTOCAGO1482_1	AUGUSTUS	CDS	9340108	9340310	1	+	0	transcript_id "file_1_file_1_jg10757.t1"; gene_id "file_1_file_1_jg10757";
dsanSTOCAGO1482_1	AUGUSTUS	exon	9340108	9340310	.	+	.	transcript_id "file_1_file_1_jg10757.t1"; gene_id "file_1_file_1_jg10757";
dsanSTOCAGO1482_1	AUGUSTUS	intron	9340311	9340365	.	+	.	transcript_id "file_1_file_1_jg10757.t1"; gene_id "file_1_file_1_jg10757";
dsanSTOCAGO1482_1	AUGUSTUS	transcript	9332513	9340453	.	+	.	transcript_id "file_1_file_1_jg10757.t1"; gene_id "file_1_file_1_jg10757"
dsanSTOCAGO1482_1	AUGUSTUS	gene	9332513	9340453	.	+	.	jg10757
dsanSTOCAGO1482_1	AUGUSTUS	CDS	9340366	9340453	1	+	1	transcript_id "file_1_file_1_jg10757.t1"; gene_id "file_1_file_1_jg10757";
dsanSTOCAGO1482_1	AUGUSTUS	exon	9340366	9340453	.	+	.	transcript_id "file_1_file_1_jg10757.t1"; gene_id "file_1_file_1_jg10757";
dsanSTOCAGO1482_1	AUGUSTUS	stop_codon	9340451	9340453	.	+	0	transcript_id "file_1_file_1_jg10757.t1"; gene_id "file_1_file_1_jg10757";
dsanSTOCAGO1482_8	AUGUSTUS	start_codon	97140	97142	.	+	0	transcript_id "file_1_file_1_jg2314.t1"; gene_id "file_1_file_1_jg2314";
dsanSTOCAGO1482_8	AUGUSTUS	CDS	97140	97197	0.54	+	0	transcript_id "file_1_file_1_jg2314.t1"; gene_id "file_1_file_1_jg2314";
dsanSTOCAGO1482_8	AUGUSTUS	exon	97140	97197	.	+	.	transcript_id "file_1_file_1_jg2314.t1"; gene_id "file_1_file_1_jg2314";
dsanSTOCAGO1482_8	AUGUSTUS	intron	97198	97252	.	+	.	transcript_id "file_1_file_1_jg2314.t1"; gene_id "file_1_file_1_jg2314";
dsanSTOCAGO1482_8	AUGUSTUS	transcript	97140	97473	.	+	.	transcript_id "file_1_file_1_jg2314.t1"; gene_id "file_1_file_1_jg2314"
dsanSTOCAGO1482_8	AUGUSTUS	gene	97140	97473	.	+	.	jg2314
dsanSTOCAGO1482_8	AUGUSTUS	CDS	97253	97473	0.55	+	2	transcript_id "file_1_file_1_jg2314.t1"; gene_id "file_1_file_1_jg2314";
dsanSTOCAGO1482_8	AUGUSTUS	exon	97253	97473	.	+	.	transcript_id "file_1_file_1_jg2314.t1"; gene_id "file_1_file_1_jg2314";
dsanSTOCAGO1482_8	AUGUSTUS	stop_codon	97471	97473	.	+	0	transcript_id "file_1_file_1_jg2314.t1"; gene_id "file_1_file_1_jg2314";
dsanSTOCAGO1482_1	AUGUSTUS	stop_codon	13836517	13836519	.	-	0	transcript_id "file_1_file_1_jg11374.t1"; gene_id "file_1_file_1_jg11374";
dsanSTOCAGO1482_1	AUGUSTUS	CDS	13836517	13836873	1	-	0	transcript_id "file_1_file_1_jg11374.t1"; gene_id "file_1_file_1_jg11374";
dsanSTOCAGO1482_1	AUGUSTUS	exon	13836517	13836873	.	-	.	transcript_id "file_1_file_1_jg11374.t1"; gene_id "file_1_file_1_jg11374";
dsanSTOCAGO1482_1	AUGUSTUS	intron	13836874	13836955	.	-	.	transcript_id "file_1_file_1_jg11374.t1"; gene_id "file_1_file_1_jg11374";
dsanSTOCAGO1482_1	AUGUSTUS	CDS	13836956	13837384	0.93	-	0	transcript_id "file_1_file_1_jg11374.t1"; gene_id "file_1_file_1_jg11374";
dsanSTOCAGO1482_1	AUGUSTUS	exon	13836956	13837384	.	-	.	transcript_id "file_1_file_1_jg11374.t1"; gene_id "file_1_file_1_jg11374";
dsanSTOCAGO1482_1	AUGUSTUS	intron	13837385	13837440	.	-	.	transcript_id "file_1_file_1_jg11374.t1"; gene_id "file_1_file_1_jg11374";
dsanSTOCAGO1482_1	AUGUSTUS	CDS	13837441	13838158	0.92	-	1	transcript_id "file_1_file_1_jg11374.t1"; gene_id "file_1_file_1_jg11374";
dsanSTOCAGO1482_1	AUGUSTUS	exon	13837441	13838158	.	-	.	transcript_id "file_1_file_1_jg11374.t1"; gene_id "file_1_file_1_jg11374";
dsanSTOCAGO1482_1	AUGUSTUS	intron	13838159	13838215	.	-	.	transcript_id "file_1_file_1_jg11374.t1"; gene_id "file_1_file_1_jg11374";
dsanSTOCAGO1482_1	AUGUSTUS	transcript	13836517	13838412	.	-	.	transcript_id "file_1_file_1_jg11374.t1"; gene_id "file_1_file_1_jg11374"
dsanSTOCAGO1482_1	AUGUSTUS	gene	13836517	13838412	.	-	.	jg11374
dsanSTOCAGO1482_1	AUGUSTUS	CDS	13838216	13838412	1	-	0	transcript_id "file_1_file_1_jg11374.t1"; gene_id "file_1_file_1_jg11374";
dsanSTOCAGO1482_1	AUGUSTUS	exon	13838216	13838412	.	-	.	transcript_id "file_1_file_1_jg11374.t1"; gene_id "file_1_file_1_jg11374";
dsanSTOCAGO1482_1	AUGUSTUS	start_codon	13838410	13838412	.	-	0	transcript_id "file_1_file_1_jg11374.t1"; gene_id "file_1_file_1_jg11374";
dsanSTOCAGO1482_2	AUGUSTUS	stop_codon	13377969	13377971	.	-	0	transcript_id "file_1_file_1_jg13981.t6"; gene_id "file_1_file_1_jg13981";
dsanSTOCAGO1482_2	AUGUSTUS	CDS	13377969	13378027	1	-	2	transcript_id "file_1_file_1_jg13981.t6"; gene_id "file_1_file_1_jg13981";
dsanSTOCAGO1482_2	AUGUSTUS	exon	13377969	13378027	.	-	.	transcript_id "file_1_file_1_jg13981.t6"; gene_id "file_1_file_1_jg13981";
dsanSTOCAGO1482_2	AUGUSTUS	intron	13378028	13378088	.	-	.	transcript_id "file_1_file_1_jg13981.t6"; gene_id "file_1_file_1_jg13981";
dsanSTOCAGO1482_2	AUGUSTUS	CDS	13378089	13378207	1	-	1	transcript_id "file_1_file_1_jg13981.t6"; gene_id "file_1_file_1_jg13981";
dsanSTOCAGO1482_2	AUGUSTUS	exon	13378089	13378207	.	-	.	transcript_id "file_1_file_1_jg13981.t6"; gene_id "file_1_file_1_jg13981";
dsanSTOCAGO1482_2	AUGUSTUS	intron	13378208	13378271	.	-	.	transcript_id "file_1_file_1_jg13981.t6"; gene_id "file_1_file_1_jg13981";
dsanSTOCAGO1482_2	AUGUSTUS	CDS	13378272	13378421	1	-	1	transcript_id "file_1_file_1_jg13981.t6"; gene_id "file_1_file_1_jg13981";
dsanSTOCAGO1482_2	AUGUSTUS	exon	13378272	13378421	.	-	.	transcript_id "file_1_file_1_jg13981.t6"; gene_id "file_1_file_1_jg13981";
dsanSTOCAGO1482_2	AUGUSTUS	intron	13378422	13382614	.	-	.	transcript_id "file_1_file_1_jg13981.t6"; gene_id "file_1_file_1_jg13981";
dsanSTOCAGO1482_2	AUGUSTUS	CDS	13382615	13382738	1	-	2	transcript_id "file_1_file_1_jg13981.t6"; gene_id "file_1_file_1_jg13981";
dsanSTOCAGO1482_2	AUGUSTUS	exon	13382615	13382738	.	-	.	transcript_id "file_1_file_1_jg13981.t6"; gene_id "file_1_file_1_jg13981";
dsanSTOCAGO1482_2	AUGUSTUS	intron	13382739	13383762	.	-	.	transcript_id "file_1_file_1_jg13981.t6"; gene_id "file_1_file_1_jg13981";
dsanSTOCAGO1482_2	AUGUSTUS	CDS	13383763	13383851	0.94	-	1	transcript_id "file_1_file_1_jg13981.t6"; gene_id "file_1_file_1_jg13981";
dsanSTOCAGO1482_2	AUGUSTUS	exon	13383763	13383851	.	-	.	transcript_id "file_1_file_1_jg13981.t6"; gene_id "file_1_file_1_jg13981";
dsanSTOCAGO1482_2	AUGUSTUS	intron	13383852	13386952	.	-	.	transcript_id "file_1_file_1_jg13981.t6"; gene_id "file_1_file_1_jg13981";
dsanSTOCAGO1482_2	AUGUSTUS	CDS	13386953	13387063	1	-	1	transcript_id "file_1_file_1_jg13981.t6"; gene_id "file_1_file_1_jg13981";
dsanSTOCAGO1482_2	AUGUSTUS	exon	13386953	13387063	.	-	.	transcript_id "file_1_file_1_jg13981.t6"; gene_id "file_1_file_1_jg13981";
dsanSTOCAGO1482_2	AUGUSTUS	intron	13387064	13387592	.	-	.	transcript_id "file_1_file_1_jg13981.t6"; gene_id "file_1_file_1_jg13981";
dsanSTOCAGO1482_2	AUGUSTUS	CDS	13387593	13387755	1	-	2	transcript_id "file_1_file_1_jg13981.t6"; gene_id "file_1_file_1_jg13981";
dsanSTOCAGO1482_2	AUGUSTUS	exon	13387593	13387755	.	-	.	transcript_id "file_1_file_1_jg13981.t6"; gene_id "file_1_file_1_jg13981";
dsanSTOCAGO1482_2	AUGUSTUS	intron	13387756	13387820	.	-	.	transcript_id "file_1_file_1_jg13981.t6"; gene_id "file_1_file_1_jg13981";
dsanSTOCAGO1482_2	AUGUSTUS	CDS	13387821	13387948	1	-	1	transcript_id "file_1_file_1_jg13981.t6"; gene_id "file_1_file_1_jg13981";
dsanSTOCAGO1482_2	AUGUSTUS	exon	13387821	13387948	.	-	.	transcript_id "file_1_file_1_jg13981.t6"; gene_id "file_1_file_1_jg13981";
dsanSTOCAGO1482_2	AUGUSTUS	intron	13387949	13388006	.	-	.	transcript_id "file_1_file_1_jg13981.t6"; gene_id "file_1_file_1_jg13981";
dsanSTOCAGO1482_2	AUGUSTUS	CDS	13388007	13388121	1	-	2	transcript_id "file_1_file_1_jg13981.t6"; gene_id "file_1_file_1_jg13981";
dsanSTOCAGO1482_2	AUGUSTUS	exon	13388007	13388121	.	-	.	transcript_id "file_1_file_1_jg13981.t6"; gene_id "file_1_file_1_jg13981";
dsanSTOCAGO1482_2	AUGUSTUS	intron	13388122	13388458	.	-	.	transcript_id "file_1_file_1_jg13981.t6"; gene_id "file_1_file_1_jg13981";
dsanSTOCAGO1482_2	AUGUSTUS	CDS	13388459	13388621	1	-	0	transcript_id "file_1_file_1_jg13981.t6"; gene_id "file_1_file_1_jg13981";
dsanSTOCAGO1482_2	AUGUSTUS	exon	13388459	13388621	.	-	.	transcript_id "file_1_file_1_jg13981.t6"; gene_id "file_1_file_1_jg13981";
dsanSTOCAGO1482_2	AUGUSTUS	intron	13388622	13388687	.	-	.	transcript_id "file_1_file_1_jg13981.t6"; gene_id "file_1_file_1_jg13981";
dsanSTOCAGO1482_2	AUGUSTUS	CDS	13388688	13388800	1	-	2	transcript_id "file_1_file_1_jg13981.t6"; gene_id "file_1_file_1_jg13981";
dsanSTOCAGO1482_2	AUGUSTUS	exon	13388688	13388800	.	-	.	transcript_id "file_1_file_1_jg13981.t6"; gene_id "file_1_file_1_jg13981";
dsanSTOCAGO1482_2	AUGUSTUS	intron	13388801	13389908	.	-	.	transcript_id "file_1_file_1_jg13981.t6"; gene_id "file_1_file_1_jg13981";
dsanSTOCAGO1482_2	AUGUSTUS	CDS	13389909	13390093	1	-	1	transcript_id "file_1_file_1_jg13981.t6"; gene_id "file_1_file_1_jg13981";
dsanSTOCAGO1482_2	AUGUSTUS	exon	13389909	13390093	.	-	.	transcript_id "file_1_file_1_jg13981.t6"; gene_id "file_1_file_1_jg13981";
dsanSTOCAGO1482_2	AUGUSTUS	intron	13390094	13390154	.	-	.	transcript_id "file_1_file_1_jg13981.t6"; gene_id "file_1_file_1_jg13981";
dsanSTOCAGO1482_2	AUGUSTUS	CDS	13390155	13390436	1	-	1	transcript_id "file_1_file_1_jg13981.t6"; gene_id "file_1_file_1_jg13981";
dsanSTOCAGO1482_2	AUGUSTUS	exon	13390155	13390436	.	-	.	transcript_id "file_1_file_1_jg13981.t6"; gene_id "file_1_file_1_jg13981";
dsanSTOCAGO1482_2	AUGUSTUS	intron	13390437	13390535	.	-	.	transcript_id "file_1_file_1_jg13981.t6"; gene_id "file_1_file_1_jg13981";
dsanSTOCAGO1482_2	AUGUSTUS	CDS	13390536	13390756	1	-	0	transcript_id "file_1_file_1_jg13981.t6"; gene_id "file_1_file_1_jg13981";
dsanSTOCAGO1482_2	AUGUSTUS	exon	13390536	13390756	.	-	.	transcript_id "file_1_file_1_jg13981.t6"; gene_id "file_1_file_1_jg13981";
dsanSTOCAGO1482_2	AUGUSTUS	intron	13390757	13390819	.	-	.	transcript_id "file_1_file_1_jg13981.t6"; gene_id "file_1_file_1_jg13981";
dsanSTOCAGO1482_2	AUGUSTUS	CDS	13390820	13391035	1	-	0	transcript_id "file_1_file_1_jg13981.t6"; gene_id "file_1_file_1_jg13981";
dsanSTOCAGO1482_2	AUGUSTUS	exon	13390820	13391035	.	-	.	transcript_id "file_1_file_1_jg13981.t6"; gene_id "file_1_file_1_jg13981";
dsanSTOCAGO1482_2	AUGUSTUS	intron	13391036	13391276	.	-	.	transcript_id "file_1_file_1_jg13981.t6"; gene_id "file_1_file_1_jg13981";
dsanSTOCAGO1482_2	AUGUSTUS	transcript	13377969	13392683	.	-	.	transcript_id "file_1_file_1_jg13981.t6"; gene_id "file_1_file_1_jg13981"
dsanSTOCAGO1482_2	AUGUSTUS	CDS	13391277	13392683	1	-	0	transcript_id "file_1_file_1_jg13981.t6"; gene_id "file_1_file_1_jg13981";
dsanSTOCAGO1482_2	AUGUSTUS	exon	13391277	13392683	.	-	.	transcript_id "file_1_file_1_jg13981.t6"; gene_id "file_1_file_1_jg13981";
dsanSTOCAGO1482_2	AUGUSTUS	start_codon	13392681	13392683	.	-	0	transcript_id "file_1_file_1_jg13981.t6"; gene_id "file_1_file_1_jg13981";
dsanSTOCAGO1482_4	AUGUSTUS	stop_codon	9893933	9893935	.	-	0	transcript_id "file_1_file_1_jg6578.t1"; gene_id "file_1_file_1_jg6578";
dsanSTOCAGO1482_4	AUGUSTUS	CDS	9893933	9894060	1	-	2	transcript_id "file_1_file_1_jg6578.t1"; gene_id "file_1_file_1_jg6578";
dsanSTOCAGO1482_4	AUGUSTUS	exon	9893933	9894060	.	-	.	transcript_id "file_1_file_1_jg6578.t1"; gene_id "file_1_file_1_jg6578";
dsanSTOCAGO1482_4	AUGUSTUS	intron	9894061	9894118	.	-	.	transcript_id "file_1_file_1_jg6578.t1"; gene_id "file_1_file_1_jg6578";
dsanSTOCAGO1482_4	AUGUSTUS	CDS	9894119	9894365	1	-	0	transcript_id "file_1_file_1_jg6578.t1"; gene_id "file_1_file_1_jg6578";
dsanSTOCAGO1482_4	AUGUSTUS	exon	9894119	9894365	.	-	.	transcript_id "file_1_file_1_jg6578.t1"; gene_id "file_1_file_1_jg6578";
dsanSTOCAGO1482_4	AUGUSTUS	intron	9894366	9894432	.	-	.	transcript_id "file_1_file_1_jg6578.t1"; gene_id "file_1_file_1_jg6578";
dsanSTOCAGO1482_4	AUGUSTUS	CDS	9894433	9894524	1	-	2	transcript_id "file_1_file_1_jg6578.t1"; gene_id "file_1_file_1_jg6578";
dsanSTOCAGO1482_4	AUGUSTUS	exon	9894433	9894524	.	-	.	transcript_id "file_1_file_1_jg6578.t1"; gene_id "file_1_file_1_jg6578";
dsanSTOCAGO1482_4	AUGUSTUS	intron	9894525	9894577	.	-	.	transcript_id "file_1_file_1_jg6578.t1"; gene_id "file_1_file_1_jg6578";
dsanSTOCAGO1482_4	AUGUSTUS	transcript	9893933	9894722	.	-	.	transcript_id "file_1_file_1_jg6578.t1"; gene_id "file_1_file_1_jg6578"
dsanSTOCAGO1482_4	AUGUSTUS	gene	9893933	9894722	.	-	.	jg6578
dsanSTOCAGO1482_4	AUGUSTUS	CDS	9894578	9894722	1	-	0	transcript_id "file_1_file_1_jg6578.t1"; gene_id "file_1_file_1_jg6578";
dsanSTOCAGO1482_4	AUGUSTUS	exon	9894578	9894722	.	-	.	transcript_id "file_1_file_1_jg6578.t1"; gene_id "file_1_file_1_jg6578";
dsanSTOCAGO1482_4	AUGUSTUS	start_codon	9894720	9894722	.	-	0	transcript_id "file_1_file_1_jg6578.t1"; gene_id "file_1_file_1_jg6578";
dsanSTOCAGO1482_4	AUGUSTUS	stop_codon	19739238	19739240	.	-	0	transcript_id "file_1_file_1_jg7856.t1"; gene_id "file_1_file_1_jg7856";
dsanSTOCAGO1482_4	AUGUSTUS	CDS	19739238	19740152	0.88	-	0	transcript_id "file_1_file_1_jg7856.t1"; gene_id "file_1_file_1_jg7856";
dsanSTOCAGO1482_4	AUGUSTUS	exon	19739238	19740152	.	-	.	transcript_id "file_1_file_1_jg7856.t1"; gene_id "file_1_file_1_jg7856";
dsanSTOCAGO1482_4	AUGUSTUS	intron	19740153	19741507	.	-	.	transcript_id "file_1_file_1_jg7856.t1"; gene_id "file_1_file_1_jg7856";
dsanSTOCAGO1482_4	AUGUSTUS	CDS	19741508	19741669	1	-	0	transcript_id "file_1_file_1_jg7856.t1"; gene_id "file_1_file_1_jg7856";
dsanSTOCAGO1482_4	AUGUSTUS	exon	19741508	19741669	.	-	.	transcript_id "file_1_file_1_jg7856.t1"; gene_id "file_1_file_1_jg7856";
dsanSTOCAGO1482_4	AUGUSTUS	intron	19741670	19742660	.	-	.	transcript_id "file_1_file_1_jg7856.t1"; gene_id "file_1_file_1_jg7856";
dsanSTOCAGO1482_4	AUGUSTUS	transcript	19739238	19744187	.	-	.	transcript_id "file_1_file_1_jg7856.t1"; gene_id "file_1_file_1_jg7856"
dsanSTOCAGO1482_4	AUGUSTUS	gene	19739238	19744187	.	-	.	jg7856
dsanSTOCAGO1482_4	AUGUSTUS	CDS	19742661	19744187	1	-	0	transcript_id "file_1_file_1_jg7856.t1"; gene_id "file_1_file_1_jg7856";
dsanSTOCAGO1482_4	AUGUSTUS	exon	19742661	19744187	.	-	.	transcript_id "file_1_file_1_jg7856.t1"; gene_id "file_1_file_1_jg7856";
dsanSTOCAGO1482_4	AUGUSTUS	start_codon	19744185	19744187	.	-	0	transcript_id "file_1_file_1_jg7856.t1"; gene_id "file_1_file_1_jg7856";
dsanSTOCAGO1482_3	GeneMark.hmm	stop_codon	8904332	8904334	.	-	0	gene_id "file_1_file_2_10137_g"; transcript_id "file_1_file_2_10137_t"; count "file_1_file_2_1_1";
dsanSTOCAGO1482_3	GeneMark.hmm	CDS	8904332	8904527	.	-	1	gene_id "file_1_file_2_10137_g"; transcript_id "file_1_file_2_10137_t"; evidence "file_1_file_2_1_1"; cds_type "file_1_file_2_Terminal"; count "file_1_file_2_6_6"; anchored "file_1_file_2_1_1";
dsanSTOCAGO1482_3	GeneMark.hmm	exon	8904332	8904527	0	-	.	gene_id "file_1_file_2_10137_g"; transcript_id "file_1_file_2_10137_t"; evidence "file_1_file_2_1_1"; cds_type "file_1_file_2_Terminal"; count "file_1_file_2_6_6"; anchored "file_1_file_2_1_1";
dsanSTOCAGO1482_3	GeneMark.hmm	CDS	8904593	8904767	.	-	2	gene_id "file_1_file_2_10137_g"; transcript_id "file_1_file_2_10137_t"; evidence "file_1_file_2_1_1"; cds_type "file_1_file_2_Internal"; count "file_1_file_2_5_6"; anchored "file_1_file_2_1_1";
dsanSTOCAGO1482_3	GeneMark.hmm	exon	8904593	8904767	0	-	.	gene_id "file_1_file_2_10137_g"; transcript_id "file_1_file_2_10137_t"; evidence "file_1_file_2_1_1"; cds_type "file_1_file_2_Internal"; count "file_1_file_2_5_6"; anchored "file_1_file_2_1_1";
dsanSTOCAGO1482_3	GeneMark.hmm	CDS	8904816	8905067	.	-	2	gene_id "file_1_file_2_10137_g"; transcript_id "file_1_file_2_10137_t"; evidence "file_1_file_2_1_1"; cds_type "file_1_file_2_Internal"; count "file_1_file_2_4_6"; anchored "file_1_file_2_1_1";
dsanSTOCAGO1482_3	GeneMark.hmm	exon	8904816	8905067	0	-	.	gene_id "file_1_file_2_10137_g"; transcript_id "file_1_file_2_10137_t"; evidence "file_1_file_2_1_1"; cds_type "file_1_file_2_Internal"; count "file_1_file_2_4_6"; anchored "file_1_file_2_1_1";
dsanSTOCAGO1482_3	GeneMark.hmm	CDS	8905129	8905305	.	-	2	gene_id "file_1_file_2_10137_g"; transcript_id "file_1_file_2_10137_t"; evidence "file_1_file_2_1_1"; cds_type "file_1_file_2_Internal"; count "file_1_file_2_3_6"; anchored "file_1_file_2_1_1";
dsanSTOCAGO1482_3	GeneMark.hmm	exon	8905129	8905305	0	-	.	gene_id "file_1_file_2_10137_g"; transcript_id "file_1_file_2_10137_t"; evidence "file_1_file_2_1_1"; cds_type "file_1_file_2_Internal"; count "file_1_file_2_3_6"; anchored "file_1_file_2_1_1";
dsanSTOCAGO1482_3	GeneMark.hmm	CDS	8905406	8905556	.	-	0	gene_id "file_1_file_2_10137_g"; transcript_id "file_1_file_2_10137_t"; evidence "file_1_file_2_1_1"; cds_type "file_1_file_2_Internal"; count "file_1_file_2_2_6"; anchored "file_1_file_2_1_1";
dsanSTOCAGO1482_3	GeneMark.hmm	exon	8905406	8905556	0	-	.	gene_id "file_1_file_2_10137_g"; transcript_id "file_1_file_2_10137_t"; evidence "file_1_file_2_1_1"; cds_type "file_1_file_2_Internal"; count "file_1_file_2_2_6"; anchored "file_1_file_2_1_1";
dsanSTOCAGO1482_3	GeneMark.hmm	CDS	8905605	8905895	.	-	0	gene_id "file_1_file_2_10137_g"; transcript_id "file_1_file_2_10137_t"; evidence "file_1_file_2_1_0"; cds_type "file_1_file_2_Initial"; count "file_1_file_2_1_6"; anchored "file_1_file_2_1_0";
dsanSTOCAGO1482_3	GeneMark.hmm	exon	8905605	8905895	0	-	.	gene_id "file_1_file_2_10137_g"; transcript_id "file_1_file_2_10137_t"; evidence "file_1_file_2_1_0"; cds_type "file_1_file_2_Initial"; count "file_1_file_2_1_6"; anchored "file_1_file_2_1_0";
dsanSTOCAGO1482_3	GeneMark.hmm	start_codon	8905893	8905895	.	-	0	gene_id "file_1_file_2_10137_g"; transcript_id "file_1_file_2_10137_t"; count "file_1_file_2_1_1";
dsanSTOCAGO1482_2	AUGUSTUS	start_codon	3129403	3129405	.	+	0	transcript_id "file_1_file_1_jg12715.t1"; gene_id "file_1_file_1_jg12715";
dsanSTOCAGO1482_2	AUGUSTUS	CDS	3129403	3130849	0.99	+	0	transcript_id "file_1_file_1_jg12715.t1"; gene_id "file_1_file_1_jg12715";
dsanSTOCAGO1482_2	AUGUSTUS	exon	3129403	3130849	.	+	.	transcript_id "file_1_file_1_jg12715.t1"; gene_id "file_1_file_1_jg12715";
dsanSTOCAGO1482_2	AUGUSTUS	intron	3130850	3131055	.	+	.	transcript_id "file_1_file_1_jg12715.t1"; gene_id "file_1_file_1_jg12715";
dsanSTOCAGO1482_2	AUGUSTUS	CDS	3131056	3131231	0.99	+	2	transcript_id "file_1_file_1_jg12715.t1"; gene_id "file_1_file_1_jg12715";
dsanSTOCAGO1482_2	AUGUSTUS	exon	3131056	3131231	.	+	.	transcript_id "file_1_file_1_jg12715.t1"; gene_id "file_1_file_1_jg12715";
dsanSTOCAGO1482_2	AUGUSTUS	intron	3131232	3131380	.	+	.	transcript_id "file_1_file_1_jg12715.t1"; gene_id "file_1_file_1_jg12715";
dsanSTOCAGO1482_2	AUGUSTUS	transcript	3129403	3131518	.	+	.	transcript_id "file_1_file_1_jg12715.t1"; gene_id "file_1_file_1_jg12715"
dsanSTOCAGO1482_2	AUGUSTUS	gene	3129403	3131518	.	+	.	jg12715
dsanSTOCAGO1482_2	AUGUSTUS	CDS	3131381	3131518	1	+	0	transcript_id "file_1_file_1_jg12715.t1"; gene_id "file_1_file_1_jg12715";
dsanSTOCAGO1482_2	AUGUSTUS	exon	3131381	3131518	.	+	.	transcript_id "file_1_file_1_jg12715.t1"; gene_id "file_1_file_1_jg12715";
dsanSTOCAGO1482_2	AUGUSTUS	stop_codon	3131516	3131518	.	+	0	transcript_id "file_1_file_1_jg12715.t1"; gene_id "file_1_file_1_jg12715";
dsanSTOCAGO1482_2	AUGUSTUS	start_codon	16840200	16840202	.	+	0	transcript_id "file_1_file_1_jg14512.t1"; gene_id "file_1_file_1_jg14512";
dsanSTOCAGO1482_2	AUGUSTUS	CDS	16840200	16840662	1	+	0	transcript_id "file_1_file_1_jg14512.t1"; gene_id "file_1_file_1_jg14512";
dsanSTOCAGO1482_2	AUGUSTUS	exon	16840200	16840662	.	+	.	transcript_id "file_1_file_1_jg14512.t1"; gene_id "file_1_file_1_jg14512";
dsanSTOCAGO1482_2	AUGUSTUS	intron	16840663	16840733	.	+	.	transcript_id "file_1_file_1_jg14512.t1"; gene_id "file_1_file_1_jg14512";
dsanSTOCAGO1482_2	AUGUSTUS	CDS	16840734	16841042	1	+	2	transcript_id "file_1_file_1_jg14512.t1"; gene_id "file_1_file_1_jg14512";
dsanSTOCAGO1482_2	AUGUSTUS	exon	16840734	16841042	.	+	.	transcript_id "file_1_file_1_jg14512.t1"; gene_id "file_1_file_1_jg14512";
dsanSTOCAGO1482_2	AUGUSTUS	intron	16841043	16841243	.	+	.	transcript_id "file_1_file_1_jg14512.t1"; gene_id "file_1_file_1_jg14512";
dsanSTOCAGO1482_2	AUGUSTUS	transcript	16840200	16842040	.	+	.	transcript_id "file_1_file_1_jg14512.t1"; gene_id "file_1_file_1_jg14512"
dsanSTOCAGO1482_2	AUGUSTUS	gene	16840200	16842040	.	+	.	jg14512
dsanSTOCAGO1482_2	AUGUSTUS	CDS	16841244	16842040	1	+	2	transcript_id "file_1_file_1_jg14512.t1"; gene_id "file_1_file_1_jg14512";
dsanSTOCAGO1482_2	AUGUSTUS	exon	16841244	16842040	.	+	.	transcript_id "file_1_file_1_jg14512.t1"; gene_id "file_1_file_1_jg14512";
dsanSTOCAGO1482_2	AUGUSTUS	stop_codon	16842038	16842040	.	+	0	transcript_id "file_1_file_1_jg14512.t1"; gene_id "file_1_file_1_jg14512";
dsanSTOCAGO1482_0	AUGUSTUS	stop_codon	3399194	3399196	.	-	0	transcript_id "file_1_file_1_jg477.t1"; gene_id "file_1_file_1_jg477";
dsanSTOCAGO1482_0	AUGUSTUS	CDS	3399194	3399517	1	-	0	transcript_id "file_1_file_1_jg477.t1"; gene_id "file_1_file_1_jg477";
dsanSTOCAGO1482_0	AUGUSTUS	exon	3399194	3399517	.	-	.	transcript_id "file_1_file_1_jg477.t1"; gene_id "file_1_file_1_jg477";
dsanSTOCAGO1482_0	AUGUSTUS	transcript	3399194	3399517	.	-	.	transcript_id "file_1_file_1_jg477.t1"; gene_id "file_1_file_1_jg477"
dsanSTOCAGO1482_0	AUGUSTUS	gene	3399194	3399517	.	-	.	jg477
dsanSTOCAGO1482_0	AUGUSTUS	start_codon	3399515	3399517	.	-	0	transcript_id "file_1_file_1_jg477.t1"; gene_id "file_1_file_1_jg477";
dsanSTOCAGO1482_2	AUGUSTUS	start_codon	11304875	11304877	.	+	0	transcript_id "file_1_file_1_jg13734.t1"; gene_id "file_1_file_1_jg13734";
dsanSTOCAGO1482_2	AUGUSTUS	CDS	11304875	11305100	1	+	0	transcript_id "file_1_file_1_jg13734.t1"; gene_id "file_1_file_1_jg13734";
dsanSTOCAGO1482_2	AUGUSTUS	exon	11304875	11305100	.	+	.	transcript_id "file_1_file_1_jg13734.t1"; gene_id "file_1_file_1_jg13734";
dsanSTOCAGO1482_2	AUGUSTUS	intron	11305101	11305158	.	+	.	transcript_id "file_1_file_1_jg13734.t1"; gene_id "file_1_file_1_jg13734";
dsanSTOCAGO1482_2	AUGUSTUS	CDS	11305159	11305201	1	+	2	transcript_id "file_1_file_1_jg13734.t1"; gene_id "file_1_file_1_jg13734";
dsanSTOCAGO1482_2	AUGUSTUS	exon	11305159	11305201	.	+	.	transcript_id "file_1_file_1_jg13734.t1"; gene_id "file_1_file_1_jg13734";
dsanSTOCAGO1482_2	AUGUSTUS	intron	11305202	11305259	.	+	.	transcript_id "file_1_file_1_jg13734.t1"; gene_id "file_1_file_1_jg13734";
dsanSTOCAGO1482_2	AUGUSTUS	CDS	11305260	11305435	1	+	1	transcript_id "file_1_file_1_jg13734.t1"; gene_id "file_1_file_1_jg13734";
dsanSTOCAGO1482_2	AUGUSTUS	exon	11305260	11305435	.	+	.	transcript_id "file_1_file_1_jg13734.t1"; gene_id "file_1_file_1_jg13734";
dsanSTOCAGO1482_2	AUGUSTUS	intron	11305436	11305491	.	+	.	transcript_id "file_1_file_1_jg13734.t1"; gene_id "file_1_file_1_jg13734";
dsanSTOCAGO1482_2	AUGUSTUS	transcript	11304875	11305940	.	+	.	transcript_id "file_1_file_1_jg13734.t1"; gene_id "file_1_file_1_jg13734"
dsanSTOCAGO1482_2	AUGUSTUS	gene	11304875	11305940	.	+	.	jg13734
dsanSTOCAGO1482_2	AUGUSTUS	CDS	11305492	11305940	1	+	2	transcript_id "file_1_file_1_jg13734.t1"; gene_id "file_1_file_1_jg13734";
dsanSTOCAGO1482_2	AUGUSTUS	exon	11305492	11305940	.	+	.	transcript_id "file_1_file_1_jg13734.t1"; gene_id "file_1_file_1_jg13734";
dsanSTOCAGO1482_2	AUGUSTUS	stop_codon	11305938	11305940	.	+	0	transcript_id "file_1_file_1_jg13734.t1"; gene_id "file_1_file_1_jg13734";
dsanSTOCAGO1482_4	GeneMark.hmm	stop_codon	14778666	14778668	.	-	0	gene_id "file_1_file_2_14144_g"; transcript_id "file_1_file_2_14144_t"; count "file_1_file_2_1_1";
dsanSTOCAGO1482_4	GeneMark.hmm	CDS	14778666	14779779	.	-	1	gene_id "file_1_file_2_14144_g"; transcript_id "file_1_file_2_14144_t"; evidence "file_1_file_2_1_1"; cds_type "file_1_file_2_Terminal"; count "file_1_file_2_2_2"; anchored "file_1_file_2_1_1";
dsanSTOCAGO1482_4	GeneMark.hmm	exon	14778666	14779779	0	-	.	gene_id "file_1_file_2_14144_g"; transcript_id "file_1_file_2_14144_t"; evidence "file_1_file_2_1_1"; cds_type "file_1_file_2_Terminal"; count "file_1_file_2_2_2"; anchored "file_1_file_2_1_1";
dsanSTOCAGO1482_4	GeneMark.hmm	CDS	14779837	14779952	.	-	0	gene_id "file_1_file_2_14144_g"; transcript_id "file_1_file_2_14144_t"; evidence "file_1_file_2_1_0"; cds_type "file_1_file_2_Initial"; count "file_1_file_2_1_2"; anchored "file_1_file_2_1_0";
dsanSTOCAGO1482_4	GeneMark.hmm	exon	14779837	14779952	0	-	.	gene_id "file_1_file_2_14144_g"; transcript_id "file_1_file_2_14144_t"; evidence "file_1_file_2_1_0"; cds_type "file_1_file_2_Initial"; count "file_1_file_2_1_2"; anchored "file_1_file_2_1_0";
dsanSTOCAGO1482_4	GeneMark.hmm	start_codon	14779950	14779952	.	-	0	gene_id "file_1_file_2_14144_g"; transcript_id "file_1_file_2_14144_t"; count "file_1_file_2_1_1";
dsanSTOCAGO1482_3	GeneMark.hmm	start_codon	4679849	4679851	.	+	0	gene_id "file_1_file_2_9621_g"; transcript_id "file_1_file_2_9621_t"; count "file_1_file_2_1_1";
dsanSTOCAGO1482_3	GeneMark.hmm	CDS	4679849	4680085	.	+	0	gene_id "file_1_file_2_9621_g"; transcript_id "file_1_file_2_9621_t"; evidence "file_1_file_2_0_1"; cds_type "file_1_file_2_Initial"; count "file_1_file_2_1_2"; anchored "file_1_file_2_0_1";
dsanSTOCAGO1482_3	GeneMark.hmm	exon	4679849	4680085	0	+	.	gene_id "file_1_file_2_9621_g"; transcript_id "file_1_file_2_9621_t"; evidence "file_1_file_2_0_1"; cds_type "file_1_file_2_Initial"; count "file_1_file_2_1_2"; anchored "file_1_file_2_0_1";
dsanSTOCAGO1482_3	GeneMark.hmm	CDS	4680142	4680261	.	+	0	gene_id "file_1_file_2_9621_g"; transcript_id "file_1_file_2_9621_t"; evidence "file_1_file_2_1_1"; cds_type "file_1_file_2_Terminal"; count "file_1_file_2_2_2"; anchored "file_1_file_2_1_1";
dsanSTOCAGO1482_3	GeneMark.hmm	exon	4680142	4680261	0	+	.	gene_id "file_1_file_2_9621_g"; transcript_id "file_1_file_2_9621_t"; evidence "file_1_file_2_1_1"; cds_type "file_1_file_2_Terminal"; count "file_1_file_2_2_2"; anchored "file_1_file_2_1_1";
dsanSTOCAGO1482_3	GeneMark.hmm	stop_codon	4680259	4680261	.	+	0	gene_id "file_1_file_2_9621_g"; transcript_id "file_1_file_2_9621_t"; count "file_1_file_2_1_1";
dsanSTOCAGO1482_3	AUGUSTUS	start_codon	1549365	1549367	.	+	0	transcript_id "file_1_file_1_jg2630.t1"; gene_id "file_1_file_1_jg2630";
dsanSTOCAGO1482_3	AUGUSTUS	CDS	1549365	1549478	1	+	0	transcript_id "file_1_file_1_jg2630.t1"; gene_id "file_1_file_1_jg2630";
dsanSTOCAGO1482_3	AUGUSTUS	exon	1549365	1549478	.	+	.	transcript_id "file_1_file_1_jg2630.t1"; gene_id "file_1_file_1_jg2630";
dsanSTOCAGO1482_3	AUGUSTUS	intron	1549479	1549553	.	+	.	transcript_id "file_1_file_1_jg2630.t1"; gene_id "file_1_file_1_jg2630";
dsanSTOCAGO1482_3	AUGUSTUS	CDS	1549554	1549877	1	+	0	transcript_id "file_1_file_1_jg2630.t1"; gene_id "file_1_file_1_jg2630";
dsanSTOCAGO1482_3	AUGUSTUS	exon	1549554	1549877	.	+	.	transcript_id "file_1_file_1_jg2630.t1"; gene_id "file_1_file_1_jg2630";
dsanSTOCAGO1482_3	AUGUSTUS	intron	1549878	1549939	.	+	.	transcript_id "file_1_file_1_jg2630.t1"; gene_id "file_1_file_1_jg2630";
dsanSTOCAGO1482_3	AUGUSTUS	transcript	1549365	1550638	.	+	.	transcript_id "file_1_file_1_jg2630.t1"; gene_id "file_1_file_1_jg2630"
dsanSTOCAGO1482_3	AUGUSTUS	gene	1549365	1550638	.	+	.	jg2630
dsanSTOCAGO1482_3	AUGUSTUS	CDS	1549940	1550638	1	+	0	transcript_id "file_1_file_1_jg2630.t1"; gene_id "file_1_file_1_jg2630";
dsanSTOCAGO1482_3	AUGUSTUS	exon	1549940	1550638	.	+	.	transcript_id "file_1_file_1_jg2630.t1"; gene_id "file_1_file_1_jg2630";
dsanSTOCAGO1482_3	AUGUSTUS	stop_codon	1550636	1550638	.	+	0	transcript_id "file_1_file_1_jg2630.t1"; gene_id "file_1_file_1_jg2630";
dsanSTOCAGO1482_4	AUGUSTUS	start_codon	16495747	16495749	.	+	0	transcript_id "file_1_file_1_jg7415.t1"; gene_id "file_1_file_1_jg7415";
dsanSTOCAGO1482_4	AUGUSTUS	CDS	16495747	16495755	0.99	+	0	transcript_id "file_1_file_1_jg7415.t1"; gene_id "file_1_file_1_jg7415";
dsanSTOCAGO1482_4	AUGUSTUS	exon	16495747	16495755	.	+	.	transcript_id "file_1_file_1_jg7415.t1"; gene_id "file_1_file_1_jg7415";
dsanSTOCAGO1482_4	AUGUSTUS	intron	16495756	16496481	.	+	.	transcript_id "file_1_file_1_jg7415.t1"; gene_id "file_1_file_1_jg7415";
dsanSTOCAGO1482_4	AUGUSTUS	transcript	16495747	16496919	.	+	.	transcript_id "file_1_file_1_jg7415.t1"; gene_id "file_1_file_1_jg7415"
dsanSTOCAGO1482_4	AUGUSTUS	gene	16495747	16496919	.	+	.	jg7415
dsanSTOCAGO1482_4	AUGUSTUS	CDS	16496482	16496919	0.99	+	0	transcript_id "file_1_file_1_jg7415.t1"; gene_id "file_1_file_1_jg7415";
dsanSTOCAGO1482_4	AUGUSTUS	exon	16496482	16496919	.	+	.	transcript_id "file_1_file_1_jg7415.t1"; gene_id "file_1_file_1_jg7415";
dsanSTOCAGO1482_4	AUGUSTUS	stop_codon	16496917	16496919	.	+	0	transcript_id "file_1_file_1_jg7415.t1"; gene_id "file_1_file_1_jg7415";
dsanSTOCAGO1482_1	AUGUSTUS	start_codon	23603849	23603851	.	+	0	transcript_id "file_1_file_1_jg12423.t1"; gene_id "file_1_file_1_jg12423";
dsanSTOCAGO1482_1	AUGUSTUS	CDS	23603849	23604103	0.96	+	0	transcript_id "file_1_file_1_jg12423.t1"; gene_id "file_1_file_1_jg12423";
dsanSTOCAGO1482_1	AUGUSTUS	exon	23603849	23604103	.	+	.	transcript_id "file_1_file_1_jg12423.t1"; gene_id "file_1_file_1_jg12423";
dsanSTOCAGO1482_1	AUGUSTUS	transcript	23603849	23604103	.	+	.	transcript_id "file_1_file_1_jg12423.t1"; gene_id "file_1_file_1_jg12423"
dsanSTOCAGO1482_1	AUGUSTUS	gene	23603849	23604103	.	+	.	jg12423
dsanSTOCAGO1482_1	AUGUSTUS	stop_codon	23604101	23604103	.	+	0	transcript_id "file_1_file_1_jg12423.t1"; gene_id "file_1_file_1_jg12423";
dsanSTOCAGO1482_1	AUGUSTUS	stop_codon	9202930	9202932	.	-	0	transcript_id "file_1_file_1_jg10713.t1"; gene_id "file_1_file_1_jg10713";
dsanSTOCAGO1482_1	AUGUSTUS	CDS	9202930	9203604	1	-	0	transcript_id "file_1_file_1_jg10713.t1"; gene_id "file_1_file_1_jg10713";
dsanSTOCAGO1482_1	AUGUSTUS	exon	9202930	9203604	.	-	.	transcript_id "file_1_file_1_jg10713.t1"; gene_id "file_1_file_1_jg10713";
dsanSTOCAGO1482_1	AUGUSTUS	intron	9203605	9203656	.	-	.	transcript_id "file_1_file_1_jg10713.t1"; gene_id "file_1_file_1_jg10713";
dsanSTOCAGO1482_1	AUGUSTUS	CDS	9203657	9203983	1	-	0	transcript_id "file_1_file_1_jg10713.t1"; gene_id "file_1_file_1_jg10713";
dsanSTOCAGO1482_1	AUGUSTUS	exon	9203657	9203983	.	-	.	transcript_id "file_1_file_1_jg10713.t1"; gene_id "file_1_file_1_jg10713";
dsanSTOCAGO1482_1	AUGUSTUS	intron	9203984	9204040	.	-	.	transcript_id "file_1_file_1_jg10713.t1"; gene_id "file_1_file_1_jg10713";
dsanSTOCAGO1482_1	AUGUSTUS	CDS	9204041	9204429	1	-	2	transcript_id "file_1_file_1_jg10713.t1"; gene_id "file_1_file_1_jg10713";
dsanSTOCAGO1482_1	AUGUSTUS	exon	9204041	9204429	.	-	.	transcript_id "file_1_file_1_jg10713.t1"; gene_id "file_1_file_1_jg10713";
dsanSTOCAGO1482_1	AUGUSTUS	intron	9204430	9204486	.	-	.	transcript_id "file_1_file_1_jg10713.t1"; gene_id "file_1_file_1_jg10713";
dsanSTOCAGO1482_1	AUGUSTUS	CDS	9204487	9204832	1	-	0	transcript_id "file_1_file_1_jg10713.t1"; gene_id "file_1_file_1_jg10713";
dsanSTOCAGO1482_1	AUGUSTUS	exon	9204487	9204832	.	-	.	transcript_id "file_1_file_1_jg10713.t1"; gene_id "file_1_file_1_jg10713";
dsanSTOCAGO1482_1	AUGUSTUS	intron	9204833	9204907	.	-	.	transcript_id "file_1_file_1_jg10713.t1"; gene_id "file_1_file_1_jg10713";
dsanSTOCAGO1482_1	AUGUSTUS	CDS	9204908	9205080	1	-	2	transcript_id "file_1_file_1_jg10713.t1"; gene_id "file_1_file_1_jg10713";
dsanSTOCAGO1482_1	AUGUSTUS	exon	9204908	9205080	.	-	.	transcript_id "file_1_file_1_jg10713.t1"; gene_id "file_1_file_1_jg10713";
dsanSTOCAGO1482_1	AUGUSTUS	intron	9205081	9205146	.	-	.	transcript_id "file_1_file_1_jg10713.t1"; gene_id "file_1_file_1_jg10713";
dsanSTOCAGO1482_1	AUGUSTUS	CDS	9205147	9205545	1	-	2	transcript_id "file_1_file_1_jg10713.t1"; gene_id "file_1_file_1_jg10713";
dsanSTOCAGO1482_1	AUGUSTUS	exon	9205147	9205545	.	-	.	transcript_id "file_1_file_1_jg10713.t1"; gene_id "file_1_file_1_jg10713";
dsanSTOCAGO1482_1	AUGUSTUS	intron	9205546	9205727	.	-	.	transcript_id "file_1_file_1_jg10713.t1"; gene_id "file_1_file_1_jg10713";
dsanSTOCAGO1482_1	AUGUSTUS	transcript	9202930	9205953	.	-	.	transcript_id "file_1_file_1_jg10713.t1"; gene_id "file_1_file_1_jg10713"
dsanSTOCAGO1482_1	AUGUSTUS	gene	9202930	9205953	.	-	.	jg10713
dsanSTOCAGO1482_1	AUGUSTUS	CDS	9205728	9205953	1	-	0	transcript_id "file_1_file_1_jg10713.t1"; gene_id "file_1_file_1_jg10713";
dsanSTOCAGO1482_1	AUGUSTUS	exon	9205728	9205953	.	-	.	transcript_id "file_1_file_1_jg10713.t1"; gene_id "file_1_file_1_jg10713";
dsanSTOCAGO1482_1	AUGUSTUS	start_codon	9205951	9205953	.	-	0	transcript_id "file_1_file_1_jg10713.t1"; gene_id "file_1_file_1_jg10713";
dsanSTOCAGO1482_2	AUGUSTUS	start_codon	16484889	16484891	.	+	0	transcript_id "file_1_file_1_jg14454.t1"; gene_id "file_1_file_1_jg14454";
dsanSTOCAGO1482_2	AUGUSTUS	CDS	16484889	16485081	1	+	0	transcript_id "file_1_file_1_jg14454.t1"; gene_id "file_1_file_1_jg14454";
dsanSTOCAGO1482_2	AUGUSTUS	exon	16484889	16485081	.	+	.	transcript_id "file_1_file_1_jg14454.t1"; gene_id "file_1_file_1_jg14454";
dsanSTOCAGO1482_2	AUGUSTUS	intron	16485082	16485140	.	+	.	transcript_id "file_1_file_1_jg14454.t1"; gene_id "file_1_file_1_jg14454";
dsanSTOCAGO1482_2	AUGUSTUS	transcript	16484889	16486363	.	+	.	transcript_id "file_1_file_1_jg14454.t1"; gene_id "file_1_file_1_jg14454"
dsanSTOCAGO1482_2	AUGUSTUS	gene	16484889	16486363	.	+	.	jg14454
dsanSTOCAGO1482_2	AUGUSTUS	CDS	16485141	16486363	1	+	2	transcript_id "file_1_file_1_jg14454.t1"; gene_id "file_1_file_1_jg14454";
dsanSTOCAGO1482_2	AUGUSTUS	exon	16485141	16486363	.	+	.	transcript_id "file_1_file_1_jg14454.t1"; gene_id "file_1_file_1_jg14454";
dsanSTOCAGO1482_2	AUGUSTUS	stop_codon	16486361	16486363	.	+	0	transcript_id "file_1_file_1_jg14454.t1"; gene_id "file_1_file_1_jg14454";
dsanSTOCAGO1482_2	AUGUSTUS	start_codon	19278937	19278939	.	+	0	transcript_id "file_1_file_1_jg14834.t1"; gene_id "file_1_file_1_jg14834";
dsanSTOCAGO1482_2	AUGUSTUS	CDS	19278937	19279152	1	+	0	transcript_id "file_1_file_1_jg14834.t1"; gene_id "file_1_file_1_jg14834";
dsanSTOCAGO1482_2	AUGUSTUS	exon	19278937	19279152	.	+	.	transcript_id "file_1_file_1_jg14834.t1"; gene_id "file_1_file_1_jg14834";
dsanSTOCAGO1482_2	AUGUSTUS	intron	19279153	19279212	.	+	.	transcript_id "file_1_file_1_jg14834.t1"; gene_id "file_1_file_1_jg14834";
dsanSTOCAGO1482_2	AUGUSTUS	transcript	19278937	19279404	.	+	.	transcript_id "file_1_file_1_jg14834.t1"; gene_id "file_1_file_1_jg14834"
dsanSTOCAGO1482_2	AUGUSTUS	gene	19278937	19279404	.	+	.	jg14834
dsanSTOCAGO1482_2	AUGUSTUS	CDS	19279213	19279404	1	+	0	transcript_id "file_1_file_1_jg14834.t1"; gene_id "file_1_file_1_jg14834";
dsanSTOCAGO1482_2	AUGUSTUS	exon	19279213	19279404	.	+	.	transcript_id "file_1_file_1_jg14834.t1"; gene_id "file_1_file_1_jg14834";
dsanSTOCAGO1482_2	AUGUSTUS	stop_codon	19279402	19279404	.	+	0	transcript_id "file_1_file_1_jg14834.t1"; gene_id "file_1_file_1_jg14834";
dsanSTOCAGO1482_3	AUGUSTUS	start_codon	14240114	14240116	.	+	0	transcript_id "file_1_file_1_jg4166.t1"; gene_id "file_1_file_1_jg4166";
dsanSTOCAGO1482_3	AUGUSTUS	CDS	14240114	14240318	1	+	0	transcript_id "file_1_file_1_jg4166.t1"; gene_id "file_1_file_1_jg4166";
dsanSTOCAGO1482_3	AUGUSTUS	exon	14240114	14240318	.	+	.	transcript_id "file_1_file_1_jg4166.t1"; gene_id "file_1_file_1_jg4166";
dsanSTOCAGO1482_3	AUGUSTUS	intron	14240319	14241338	.	+	.	transcript_id "file_1_file_1_jg4166.t1"; gene_id "file_1_file_1_jg4166";
dsanSTOCAGO1482_3	AUGUSTUS	transcript	14240114	14243059	.	+	.	transcript_id "file_1_file_1_jg4166.t1"; gene_id "file_1_file_1_jg4166"
dsanSTOCAGO1482_3	AUGUSTUS	gene	14240114	14243059	.	+	.	jg4166
dsanSTOCAGO1482_3	AUGUSTUS	CDS	14241339	14243059	1	+	2	transcript_id "file_1_file_1_jg4166.t1"; gene_id "file_1_file_1_jg4166";
dsanSTOCAGO1482_3	AUGUSTUS	exon	14241339	14243059	.	+	.	transcript_id "file_1_file_1_jg4166.t1"; gene_id "file_1_file_1_jg4166";
dsanSTOCAGO1482_3	AUGUSTUS	stop_codon	14243057	14243059	.	+	0	transcript_id "file_1_file_1_jg4166.t1"; gene_id "file_1_file_1_jg4166";
dsanSTOCAGO1482_3	AUGUSTUS	start_codon	17686405	17686407	.	+	0	transcript_id "file_1_file_1_jg4588.t2"; gene_id "file_1_file_1_jg4588";
dsanSTOCAGO1482_3	AUGUSTUS	CDS	17686405	17686460	0.94	+	0	transcript_id "file_1_file_1_jg4588.t2"; gene_id "file_1_file_1_jg4588";
dsanSTOCAGO1482_3	AUGUSTUS	exon	17686405	17686460	.	+	.	transcript_id "file_1_file_1_jg4588.t2"; gene_id "file_1_file_1_jg4588";
dsanSTOCAGO1482_3	AUGUSTUS	intron	17686461	17693942	.	+	.	transcript_id "file_1_file_1_jg4588.t2"; gene_id "file_1_file_1_jg4588";
dsanSTOCAGO1482_3	AUGUSTUS	CDS	17693943	17694075	1	+	1	transcript_id "file_1_file_1_jg4588.t2"; gene_id "file_1_file_1_jg4588";
dsanSTOCAGO1482_3	AUGUSTUS	exon	17693943	17694075	.	+	.	transcript_id "file_1_file_1_jg4588.t2"; gene_id "file_1_file_1_jg4588";
dsanSTOCAGO1482_3	AUGUSTUS	intron	17694076	17694401	.	+	.	transcript_id "file_1_file_1_jg4588.t2"; gene_id "file_1_file_1_jg4588";
dsanSTOCAGO1482_3	AUGUSTUS	CDS	17694402	17694537	1	+	0	transcript_id "file_1_file_1_jg4588.t2"; gene_id "file_1_file_1_jg4588";
dsanSTOCAGO1482_3	AUGUSTUS	exon	17694402	17694537	.	+	.	transcript_id "file_1_file_1_jg4588.t2"; gene_id "file_1_file_1_jg4588";
dsanSTOCAGO1482_3	AUGUSTUS	intron	17694538	17695475	.	+	.	transcript_id "file_1_file_1_jg4588.t2"; gene_id "file_1_file_1_jg4588";
dsanSTOCAGO1482_3	AUGUSTUS	CDS	17695476	17696329	0.97	+	2	transcript_id "file_1_file_1_jg4588.t2"; gene_id "file_1_file_1_jg4588";
dsanSTOCAGO1482_3	AUGUSTUS	exon	17695476	17696329	.	+	.	transcript_id "file_1_file_1_jg4588.t2"; gene_id "file_1_file_1_jg4588";
dsanSTOCAGO1482_3	AUGUSTUS	intron	17696330	17696384	.	+	.	transcript_id "file_1_file_1_jg4588.t2"; gene_id "file_1_file_1_jg4588";
dsanSTOCAGO1482_3	AUGUSTUS	CDS	17696385	17696559	0.53	+	0	transcript_id "file_1_file_1_jg4588.t2"; gene_id "file_1_file_1_jg4588";
dsanSTOCAGO1482_3	AUGUSTUS	exon	17696385	17696559	.	+	.	transcript_id "file_1_file_1_jg4588.t2"; gene_id "file_1_file_1_jg4588";
dsanSTOCAGO1482_3	AUGUSTUS	intron	17696560	17696703	.	+	.	transcript_id "file_1_file_1_jg4588.t2"; gene_id "file_1_file_1_jg4588";
dsanSTOCAGO1482_3	AUGUSTUS	CDS	17696704	17696735	0.86	+	2	transcript_id "file_1_file_1_jg4588.t2"; gene_id "file_1_file_1_jg4588";
dsanSTOCAGO1482_3	AUGUSTUS	exon	17696704	17696735	.	+	.	transcript_id "file_1_file_1_jg4588.t2"; gene_id "file_1_file_1_jg4588";
dsanSTOCAGO1482_3	AUGUSTUS	intron	17696736	17696791	.	+	.	transcript_id "file_1_file_1_jg4588.t2"; gene_id "file_1_file_1_jg4588";
dsanSTOCAGO1482_3	AUGUSTUS	CDS	17696792	17696938	0.87	+	0	transcript_id "file_1_file_1_jg4588.t2"; gene_id "file_1_file_1_jg4588";
dsanSTOCAGO1482_3	AUGUSTUS	exon	17696792	17696938	.	+	.	transcript_id "file_1_file_1_jg4588.t2"; gene_id "file_1_file_1_jg4588";
dsanSTOCAGO1482_3	AUGUSTUS	intron	17696939	17697003	.	+	.	transcript_id "file_1_file_1_jg4588.t2"; gene_id "file_1_file_1_jg4588";
dsanSTOCAGO1482_3	AUGUSTUS	transcript	17686405	17697183	.	+	.	transcript_id "file_1_file_1_jg4588.t2"; gene_id "file_1_file_1_jg4588"
dsanSTOCAGO1482_3	AUGUSTUS	CDS	17697004	17697183	1	+	0	transcript_id "file_1_file_1_jg4588.t2"; gene_id "file_1_file_1_jg4588";
dsanSTOCAGO1482_3	AUGUSTUS	exon	17697004	17697183	.	+	.	transcript_id "file_1_file_1_jg4588.t2"; gene_id "file_1_file_1_jg4588";
dsanSTOCAGO1482_3	AUGUSTUS	stop_codon	17697181	17697183	.	+	0	transcript_id "file_1_file_1_jg4588.t2"; gene_id "file_1_file_1_jg4588";
dsanSTOCAGO1482_4	AUGUSTUS	stop_codon	27490607	27490609	.	-	0	transcript_id "file_1_file_1_jg8929.t2"; gene_id "file_1_file_1_jg8929";
dsanSTOCAGO1482_4	AUGUSTUS	CDS	27490607	27490815	1	-	2	transcript_id "file_1_file_1_jg8929.t2"; gene_id "file_1_file_1_jg8929";
dsanSTOCAGO1482_4	AUGUSTUS	exon	27490607	27490815	.	-	.	transcript_id "file_1_file_1_jg8929.t2"; gene_id "file_1_file_1_jg8929";
dsanSTOCAGO1482_4	AUGUSTUS	intron	27490816	27490887	.	-	.	transcript_id "file_1_file_1_jg8929.t2"; gene_id "file_1_file_1_jg8929";
dsanSTOCAGO1482_4	AUGUSTUS	CDS	27490888	27490904	1	-	1	transcript_id "file_1_file_1_jg8929.t2"; gene_id "file_1_file_1_jg8929";
dsanSTOCAGO1482_4	AUGUSTUS	exon	27490888	27490904	.	-	.	transcript_id "file_1_file_1_jg8929.t2"; gene_id "file_1_file_1_jg8929";
dsanSTOCAGO1482_4	AUGUSTUS	intron	27490905	27490971	.	-	.	transcript_id "file_1_file_1_jg8929.t2"; gene_id "file_1_file_1_jg8929";
dsanSTOCAGO1482_4	AUGUSTUS	CDS	27490972	27491165	0.92	-	0	transcript_id "file_1_file_1_jg8929.t2"; gene_id "file_1_file_1_jg8929";
dsanSTOCAGO1482_4	AUGUSTUS	exon	27490972	27491165	.	-	.	transcript_id "file_1_file_1_jg8929.t2"; gene_id "file_1_file_1_jg8929";
dsanSTOCAGO1482_4	AUGUSTUS	intron	27491166	27491220	.	-	.	transcript_id "file_1_file_1_jg8929.t2"; gene_id "file_1_file_1_jg8929";
dsanSTOCAGO1482_4	AUGUSTUS	CDS	27491221	27491386	1	-	1	transcript_id "file_1_file_1_jg8929.t2"; gene_id "file_1_file_1_jg8929";
dsanSTOCAGO1482_4	AUGUSTUS	exon	27491221	27491386	.	-	.	transcript_id "file_1_file_1_jg8929.t2"; gene_id "file_1_file_1_jg8929";
dsanSTOCAGO1482_4	AUGUSTUS	intron	27491387	27491467	.	-	.	transcript_id "file_1_file_1_jg8929.t2"; gene_id "file_1_file_1_jg8929";
dsanSTOCAGO1482_4	AUGUSTUS	CDS	27491468	27491697	1	-	0	transcript_id "file_1_file_1_jg8929.t2"; gene_id "file_1_file_1_jg8929";
dsanSTOCAGO1482_4	AUGUSTUS	exon	27491468	27491697	.	-	.	transcript_id "file_1_file_1_jg8929.t2"; gene_id "file_1_file_1_jg8929";
dsanSTOCAGO1482_4	AUGUSTUS	intron	27491698	27491766	.	-	.	transcript_id "file_1_file_1_jg8929.t2"; gene_id "file_1_file_1_jg8929";
dsanSTOCAGO1482_4	AUGUSTUS	transcript	27490607	27491943	.	-	.	transcript_id "file_1_file_1_jg8929.t2"; gene_id "file_1_file_1_jg8929"
dsanSTOCAGO1482_4	AUGUSTUS	CDS	27491767	27491943	1	-	0	transcript_id "file_1_file_1_jg8929.t2"; gene_id "file_1_file_1_jg8929";
dsanSTOCAGO1482_4	AUGUSTUS	exon	27491767	27491943	.	-	.	transcript_id "file_1_file_1_jg8929.t2"; gene_id "file_1_file_1_jg8929";
dsanSTOCAGO1482_4	AUGUSTUS	start_codon	27491941	27491943	.	-	0	transcript_id "file_1_file_1_jg8929.t2"; gene_id "file_1_file_1_jg8929";
dsanSTOCAGO1482_2	GeneMark.hmm	start_codon	22165026	22165028	.	+	0	gene_id "file_1_file_2_8802_g"; transcript_id "file_1_file_2_8802_t"; count "file_1_file_2_1_1";
dsanSTOCAGO1482_2	GeneMark.hmm	CDS	22165026	22165961	.	+	0	gene_id "file_1_file_2_8802_g"; transcript_id "file_1_file_2_8802_t"; evidence "file_1_file_2_0_1"; cds_type "file_1_file_2_Initial"; count "file_1_file_2_1_2"; anchored "file_1_file_2_0_1";
dsanSTOCAGO1482_2	GeneMark.hmm	exon	22165026	22165961	0	+	.	gene_id "file_1_file_2_8802_g"; transcript_id "file_1_file_2_8802_t"; evidence "file_1_file_2_0_1"; cds_type "file_1_file_2_Initial"; count "file_1_file_2_1_2"; anchored "file_1_file_2_0_1";
dsanSTOCAGO1482_2	GeneMark.hmm	CDS	22166030	22166374	.	+	0	gene_id "file_1_file_2_8802_g"; transcript_id "file_1_file_2_8802_t"; evidence "file_1_file_2_1_1"; cds_type "file_1_file_2_Terminal"; count "file_1_file_2_2_2"; anchored "file_1_file_2_1_1";
dsanSTOCAGO1482_2	GeneMark.hmm	exon	22166030	22166374	0	+	.	gene_id "file_1_file_2_8802_g"; transcript_id "file_1_file_2_8802_t"; evidence "file_1_file_2_1_1"; cds_type "file_1_file_2_Terminal"; count "file_1_file_2_2_2"; anchored "file_1_file_2_1_1";
dsanSTOCAGO1482_2	GeneMark.hmm	stop_codon	22166372	22166374	.	+	0	gene_id "file_1_file_2_8802_g"; transcript_id "file_1_file_2_8802_t"; count "file_1_file_2_1_1";
dsanSTOCAGO1482_3	AUGUSTUS	stop_codon	6803219	6803221	.	-	0	transcript_id "file_1_file_1_jg3346.t1"; gene_id "file_1_file_1_jg3346";
dsanSTOCAGO1482_3	AUGUSTUS	CDS	6803219	6803575	0.7	-	0	transcript_id "file_1_file_1_jg3346.t1"; gene_id "file_1_file_1_jg3346";
dsanSTOCAGO1482_3	AUGUSTUS	exon	6803219	6803575	.	-	.	transcript_id "file_1_file_1_jg3346.t1"; gene_id "file_1_file_1_jg3346";
dsanSTOCAGO1482_3	AUGUSTUS	transcript	6803219	6803575	.	-	.	transcript_id "file_1_file_1_jg3346.t1"; gene_id "file_1_file_1_jg3346"
dsanSTOCAGO1482_3	AUGUSTUS	gene	6803219	6803575	.	-	.	jg3346
dsanSTOCAGO1482_3	AUGUSTUS	start_codon	6803573	6803575	.	-	0	transcript_id "file_1_file_1_jg3346.t1"; gene_id "file_1_file_1_jg3346";
dsanSTOCAGO1482_1	AUGUSTUS	stop_codon	10143724	10143726	.	-	0	transcript_id "file_1_file_1_jg10861.t1"; gene_id "file_1_file_1_jg10861";
dsanSTOCAGO1482_1	AUGUSTUS	CDS	10143724	10144593	1	-	0	transcript_id "file_1_file_1_jg10861.t1"; gene_id "file_1_file_1_jg10861";
dsanSTOCAGO1482_1	AUGUSTUS	exon	10143724	10144593	.	-	.	transcript_id "file_1_file_1_jg10861.t1"; gene_id "file_1_file_1_jg10861";
dsanSTOCAGO1482_1	AUGUSTUS	transcript	10143724	10144593	.	-	.	transcript_id "file_1_file_1_jg10861.t1"; gene_id "file_1_file_1_jg10861"
dsanSTOCAGO1482_1	AUGUSTUS	gene	10143724	10144593	.	-	.	jg10861
dsanSTOCAGO1482_1	AUGUSTUS	start_codon	10144591	10144593	.	-	0	transcript_id "file_1_file_1_jg10861.t1"; gene_id "file_1_file_1_jg10861";
dsanSTOCAGO1482_2	AUGUSTUS	stop_codon	3620191	3620193	.	-	0	transcript_id "file_1_file_1_jg12823.t1"; gene_id "file_1_file_1_jg12823";
dsanSTOCAGO1482_2	AUGUSTUS	CDS	3620191	3620418	1	-	0	transcript_id "file_1_file_1_jg12823.t1"; gene_id "file_1_file_1_jg12823";
dsanSTOCAGO1482_2	AUGUSTUS	exon	3620191	3620418	.	-	.	transcript_id "file_1_file_1_jg12823.t1"; gene_id "file_1_file_1_jg12823";
dsanSTOCAGO1482_2	AUGUSTUS	intron	3620419	3620476	.	-	.	transcript_id "file_1_file_1_jg12823.t1"; gene_id "file_1_file_1_jg12823";
dsanSTOCAGO1482_2	AUGUSTUS	CDS	3620477	3621411	0.8	-	2	transcript_id "file_1_file_1_jg12823.t1"; gene_id "file_1_file_1_jg12823";
dsanSTOCAGO1482_2	AUGUSTUS	exon	3620477	3621411	.	-	.	transcript_id "file_1_file_1_jg12823.t1"; gene_id "file_1_file_1_jg12823";
dsanSTOCAGO1482_2	AUGUSTUS	intron	3621412	3621892	.	-	.	transcript_id "file_1_file_1_jg12823.t1"; gene_id "file_1_file_1_jg12823";
dsanSTOCAGO1482_2	AUGUSTUS	transcript	3620191	3622025	.	-	.	transcript_id "file_1_file_1_jg12823.t1"; gene_id "file_1_file_1_jg12823"
dsanSTOCAGO1482_2	AUGUSTUS	gene	3620191	3622025	.	-	.	jg12823
dsanSTOCAGO1482_2	AUGUSTUS	CDS	3621893	3622025	0.85	-	0	transcript_id "file_1_file_1_jg12823.t1"; gene_id "file_1_file_1_jg12823";
dsanSTOCAGO1482_2	AUGUSTUS	exon	3621893	3622025	.	-	.	transcript_id "file_1_file_1_jg12823.t1"; gene_id "file_1_file_1_jg12823";
dsanSTOCAGO1482_2	AUGUSTUS	start_codon	3622023	3622025	.	-	0	transcript_id "file_1_file_1_jg12823.t1"; gene_id "file_1_file_1_jg12823";
dsanSTOCAGO1482_1	AUGUSTUS	start_codon	5746877	5746879	.	+	0	transcript_id "file_1_file_1_jg10185.t1"; gene_id "file_1_file_1_jg10185";
dsanSTOCAGO1482_1	AUGUSTUS	CDS	5746877	5746953	1	+	0	transcript_id "file_1_file_1_jg10185.t1"; gene_id "file_1_file_1_jg10185";
dsanSTOCAGO1482_1	AUGUSTUS	exon	5746877	5746953	.	+	.	transcript_id "file_1_file_1_jg10185.t1"; gene_id "file_1_file_1_jg10185";
dsanSTOCAGO1482_1	AUGUSTUS	intron	5746954	5753979	.	+	.	transcript_id "file_1_file_1_jg10185.t1"; gene_id "file_1_file_1_jg10185";
dsanSTOCAGO1482_1	AUGUSTUS	CDS	5753980	5754083	1	+	1	transcript_id "file_1_file_1_jg10185.t1"; gene_id "file_1_file_1_jg10185";
dsanSTOCAGO1482_1	AUGUSTUS	exon	5753980	5754083	.	+	.	transcript_id "file_1_file_1_jg10185.t1"; gene_id "file_1_file_1_jg10185";
dsanSTOCAGO1482_1	AUGUSTUS	intron	5754084	5755392	.	+	.	transcript_id "file_1_file_1_jg10185.t1"; gene_id "file_1_file_1_jg10185";
dsanSTOCAGO1482_1	AUGUSTUS	CDS	5755393	5755605	1	+	2	transcript_id "file_1_file_1_jg10185.t1"; gene_id "file_1_file_1_jg10185";
dsanSTOCAGO1482_1	AUGUSTUS	exon	5755393	5755605	.	+	.	transcript_id "file_1_file_1_jg10185.t1"; gene_id "file_1_file_1_jg10185";
dsanSTOCAGO1482_1	AUGUSTUS	intron	5755606	5756768	.	+	.	transcript_id "file_1_file_1_jg10185.t1"; gene_id "file_1_file_1_jg10185";
dsanSTOCAGO1482_1	AUGUSTUS	CDS	5756769	5757239	1	+	2	transcript_id "file_1_file_1_jg10185.t1"; gene_id "file_1_file_1_jg10185";
dsanSTOCAGO1482_1	AUGUSTUS	exon	5756769	5757239	.	+	.	transcript_id "file_1_file_1_jg10185.t1"; gene_id "file_1_file_1_jg10185";
dsanSTOCAGO1482_1	AUGUSTUS	intron	5757240	5758707	.	+	.	transcript_id "file_1_file_1_jg10185.t1"; gene_id "file_1_file_1_jg10185";
dsanSTOCAGO1482_1	AUGUSTUS	CDS	5758708	5758875	1	+	2	transcript_id "file_1_file_1_jg10185.t1"; gene_id "file_1_file_1_jg10185";
dsanSTOCAGO1482_1	AUGUSTUS	exon	5758708	5758875	.	+	.	transcript_id "file_1_file_1_jg10185.t1"; gene_id "file_1_file_1_jg10185";
dsanSTOCAGO1482_1	AUGUSTUS	intron	5758876	5759576	.	+	.	transcript_id "file_1_file_1_jg10185.t1"; gene_id "file_1_file_1_jg10185";
dsanSTOCAGO1482_1	AUGUSTUS	CDS	5759577	5759814	1	+	2	transcript_id "file_1_file_1_jg10185.t1"; gene_id "file_1_file_1_jg10185";
dsanSTOCAGO1482_1	AUGUSTUS	exon	5759577	5759814	.	+	.	transcript_id "file_1_file_1_jg10185.t1"; gene_id "file_1_file_1_jg10185";
dsanSTOCAGO1482_1	AUGUSTUS	intron	5759815	5760191	.	+	.	transcript_id "file_1_file_1_jg10185.t1"; gene_id "file_1_file_1_jg10185";
dsanSTOCAGO1482_1	AUGUSTUS	CDS	5760192	5761137	1	+	1	transcript_id "file_1_file_1_jg10185.t1"; gene_id "file_1_file_1_jg10185";
dsanSTOCAGO1482_1	AUGUSTUS	exon	5760192	5761137	.	+	.	transcript_id "file_1_file_1_jg10185.t1"; gene_id "file_1_file_1_jg10185";
dsanSTOCAGO1482_1	AUGUSTUS	intron	5761138	5761245	.	+	.	transcript_id "file_1_file_1_jg10185.t1"; gene_id "file_1_file_1_jg10185";
dsanSTOCAGO1482_1	AUGUSTUS	CDS	5761246	5761748	1	+	0	transcript_id "file_1_file_1_jg10185.t1"; gene_id "file_1_file_1_jg10185";
dsanSTOCAGO1482_1	AUGUSTUS	exon	5761246	5761748	.	+	.	transcript_id "file_1_file_1_jg10185.t1"; gene_id "file_1_file_1_jg10185";
dsanSTOCAGO1482_1	AUGUSTUS	intron	5761749	5761840	.	+	.	transcript_id "file_1_file_1_jg10185.t1"; gene_id "file_1_file_1_jg10185";
dsanSTOCAGO1482_1	AUGUSTUS	CDS	5761841	5762153	1	+	1	transcript_id "file_1_file_1_jg10185.t1"; gene_id "file_1_file_1_jg10185";
dsanSTOCAGO1482_1	AUGUSTUS	exon	5761841	5762153	.	+	.	transcript_id "file_1_file_1_jg10185.t1"; gene_id "file_1_file_1_jg10185";
dsanSTOCAGO1482_1	AUGUSTUS	intron	5762154	5763435	.	+	.	transcript_id "file_1_file_1_jg10185.t1"; gene_id "file_1_file_1_jg10185";
dsanSTOCAGO1482_1	AUGUSTUS	CDS	5763436	5763678	1	+	0	transcript_id "file_1_file_1_jg10185.t1"; gene_id "file_1_file_1_jg10185";
dsanSTOCAGO1482_1	AUGUSTUS	exon	5763436	5763678	.	+	.	transcript_id "file_1_file_1_jg10185.t1"; gene_id "file_1_file_1_jg10185";
dsanSTOCAGO1482_1	AUGUSTUS	intron	5763679	5764974	.	+	.	transcript_id "file_1_file_1_jg10185.t1"; gene_id "file_1_file_1_jg10185";
dsanSTOCAGO1482_1	AUGUSTUS	CDS	5764975	5765033	0.69	+	0	transcript_id "file_1_file_1_jg10185.t1"; gene_id "file_1_file_1_jg10185";
dsanSTOCAGO1482_1	AUGUSTUS	exon	5764975	5765033	.	+	.	transcript_id "file_1_file_1_jg10185.t1"; gene_id "file_1_file_1_jg10185";
dsanSTOCAGO1482_1	AUGUSTUS	intron	5765034	5765104	.	+	.	transcript_id "file_1_file_1_jg10185.t1"; gene_id "file_1_file_1_jg10185";
dsanSTOCAGO1482_1	AUGUSTUS	CDS	5765105	5765230	0.69	+	1	transcript_id "file_1_file_1_jg10185.t1"; gene_id "file_1_file_1_jg10185";
dsanSTOCAGO1482_1	AUGUSTUS	exon	5765105	5765230	.	+	.	transcript_id "file_1_file_1_jg10185.t1"; gene_id "file_1_file_1_jg10185";
dsanSTOCAGO1482_1	AUGUSTUS	intron	5765231	5767224	.	+	.	transcript_id "file_1_file_1_jg10185.t1"; gene_id "file_1_file_1_jg10185";
dsanSTOCAGO1482_1	AUGUSTUS	transcript	5746877	5767306	.	+	.	transcript_id "file_1_file_1_jg10185.t1"; gene_id "file_1_file_1_jg10185"
dsanSTOCAGO1482_1	AUGUSTUS	gene	5746877	5767306	.	+	.	jg10185
dsanSTOCAGO1482_1	AUGUSTUS	CDS	5767225	5767306	1	+	1	transcript_id "file_1_file_1_jg10185.t1"; gene_id "file_1_file_1_jg10185";
dsanSTOCAGO1482_1	AUGUSTUS	exon	5767225	5767306	.	+	.	transcript_id "file_1_file_1_jg10185.t1"; gene_id "file_1_file_1_jg10185";
dsanSTOCAGO1482_1	AUGUSTUS	stop_codon	5767304	5767306	.	+	0	transcript_id "file_1_file_1_jg10185.t1"; gene_id "file_1_file_1_jg10185";
dsanSTOCAGO1482_1	AUGUSTUS	start_codon	1244528	1244530	.	+	0	transcript_id "file_1_file_1_jg9584.t1"; gene_id "file_1_file_1_jg9584";
dsanSTOCAGO1482_1	AUGUSTUS	CDS	1244528	1245433	1	+	0	transcript_id "file_1_file_1_jg9584.t1"; gene_id "file_1_file_1_jg9584";
dsanSTOCAGO1482_1	AUGUSTUS	exon	1244528	1245433	.	+	.	transcript_id "file_1_file_1_jg9584.t1"; gene_id "file_1_file_1_jg9584";
dsanSTOCAGO1482_1	AUGUSTUS	intron	1245434	1245492	.	+	.	transcript_id "file_1_file_1_jg9584.t1"; gene_id "file_1_file_1_jg9584";
dsanSTOCAGO1482_1	AUGUSTUS	transcript	1244528	1246590	.	+	.	transcript_id "file_1_file_1_jg9584.t1"; gene_id "file_1_file_1_jg9584"
dsanSTOCAGO1482_1	AUGUSTUS	gene	1244528	1246590	.	+	.	jg9584
dsanSTOCAGO1482_1	AUGUSTUS	CDS	1245493	1246590	1	+	0	transcript_id "file_1_file_1_jg9584.t1"; gene_id "file_1_file_1_jg9584";
dsanSTOCAGO1482_1	AUGUSTUS	exon	1245493	1246590	.	+	.	transcript_id "file_1_file_1_jg9584.t1"; gene_id "file_1_file_1_jg9584";
dsanSTOCAGO1482_1	AUGUSTUS	stop_codon	1246588	1246590	.	+	0	transcript_id "file_1_file_1_jg9584.t1"; gene_id "file_1_file_1_jg9584";
dsanSTOCAGO1482_3	AUGUSTUS	start_codon	14323261	14323263	.	+	0	transcript_id "file_1_file_1_jg4184.t3"; gene_id "file_1_file_1_jg4184";
dsanSTOCAGO1482_3	AUGUSTUS	CDS	14323261	14323536	1	+	0	transcript_id "file_1_file_1_jg4184.t3"; gene_id "file_1_file_1_jg4184";
dsanSTOCAGO1482_3	AUGUSTUS	exon	14323261	14323536	.	+	.	transcript_id "file_1_file_1_jg4184.t3"; gene_id "file_1_file_1_jg4184";
dsanSTOCAGO1482_3	AUGUSTUS	intron	14323537	14330733	.	+	.	transcript_id "file_1_file_1_jg4184.t3"; gene_id "file_1_file_1_jg4184";
dsanSTOCAGO1482_3	AUGUSTUS	CDS	14330734	14330817	1	+	0	transcript_id "file_1_file_1_jg4184.t3"; gene_id "file_1_file_1_jg4184";
dsanSTOCAGO1482_3	AUGUSTUS	exon	14330734	14330817	.	+	.	transcript_id "file_1_file_1_jg4184.t3"; gene_id "file_1_file_1_jg4184";
dsanSTOCAGO1482_3	AUGUSTUS	intron	14330818	14334412	.	+	.	transcript_id "file_1_file_1_jg4184.t3"; gene_id "file_1_file_1_jg4184";
dsanSTOCAGO1482_3	AUGUSTUS	CDS	14334413	14334499	1	+	0	transcript_id "file_1_file_1_jg4184.t3"; gene_id "file_1_file_1_jg4184";
dsanSTOCAGO1482_3	AUGUSTUS	exon	14334413	14334499	.	+	.	transcript_id "file_1_file_1_jg4184.t3"; gene_id "file_1_file_1_jg4184";
dsanSTOCAGO1482_3	AUGUSTUS	intron	14334500	14334976	.	+	.	transcript_id "file_1_file_1_jg4184.t3"; gene_id "file_1_file_1_jg4184";
dsanSTOCAGO1482_3	AUGUSTUS	CDS	14334977	14336638	1	+	0	transcript_id "file_1_file_1_jg4184.t3"; gene_id "file_1_file_1_jg4184";
dsanSTOCAGO1482_3	AUGUSTUS	exon	14334977	14336638	.	+	.	transcript_id "file_1_file_1_jg4184.t3"; gene_id "file_1_file_1_jg4184";
dsanSTOCAGO1482_3	AUGUSTUS	intron	14336639	14336697	.	+	.	transcript_id "file_1_file_1_jg4184.t3"; gene_id "file_1_file_1_jg4184";
dsanSTOCAGO1482_3	AUGUSTUS	CDS	14336698	14336911	1	+	0	transcript_id "file_1_file_1_jg4184.t3"; gene_id "file_1_file_1_jg4184";
dsanSTOCAGO1482_3	AUGUSTUS	exon	14336698	14336911	.	+	.	transcript_id "file_1_file_1_jg4184.t3"; gene_id "file_1_file_1_jg4184";
dsanSTOCAGO1482_3	AUGUSTUS	intron	14336912	14336973	.	+	.	transcript_id "file_1_file_1_jg4184.t3"; gene_id "file_1_file_1_jg4184";
dsanSTOCAGO1482_3	AUGUSTUS	CDS	14336974	14337266	1	+	2	transcript_id "file_1_file_1_jg4184.t3"; gene_id "file_1_file_1_jg4184";
dsanSTOCAGO1482_3	AUGUSTUS	exon	14336974	14337266	.	+	.	transcript_id "file_1_file_1_jg4184.t3"; gene_id "file_1_file_1_jg4184";
dsanSTOCAGO1482_3	AUGUSTUS	intron	14337267	14337571	.	+	.	transcript_id "file_1_file_1_jg4184.t3"; gene_id "file_1_file_1_jg4184";
dsanSTOCAGO1482_3	AUGUSTUS	CDS	14337572	14338126	1	+	0	transcript_id "file_1_file_1_jg4184.t3"; gene_id "file_1_file_1_jg4184";
dsanSTOCAGO1482_3	AUGUSTUS	exon	14337572	14338126	.	+	.	transcript_id "file_1_file_1_jg4184.t3"; gene_id "file_1_file_1_jg4184";
dsanSTOCAGO1482_3	AUGUSTUS	intron	14338127	14338187	.	+	.	transcript_id "file_1_file_1_jg4184.t3"; gene_id "file_1_file_1_jg4184";
dsanSTOCAGO1482_3	AUGUSTUS	CDS	14338188	14338307	1	+	0	transcript_id "file_1_file_1_jg4184.t3"; gene_id "file_1_file_1_jg4184";
dsanSTOCAGO1482_3	AUGUSTUS	exon	14338188	14338307	.	+	.	transcript_id "file_1_file_1_jg4184.t3"; gene_id "file_1_file_1_jg4184";
dsanSTOCAGO1482_3	AUGUSTUS	intron	14338308	14339359	.	+	.	transcript_id "file_1_file_1_jg4184.t3"; gene_id "file_1_file_1_jg4184";
dsanSTOCAGO1482_3	AUGUSTUS	transcript	14323261	14339572	.	+	.	transcript_id "file_1_file_1_jg4184.t3"; gene_id "file_1_file_1_jg4184"
dsanSTOCAGO1482_3	AUGUSTUS	CDS	14339360	14339572	1	+	0	transcript_id "file_1_file_1_jg4184.t3"; gene_id "file_1_file_1_jg4184";
dsanSTOCAGO1482_3	AUGUSTUS	exon	14339360	14339572	.	+	.	transcript_id "file_1_file_1_jg4184.t3"; gene_id "file_1_file_1_jg4184";
dsanSTOCAGO1482_3	AUGUSTUS	stop_codon	14339570	14339572	.	+	0	transcript_id "file_1_file_1_jg4184.t3"; gene_id "file_1_file_1_jg4184";
dsanSTOCAGO1482_1	GeneMark.hmm	start_codon	1187597	1187599	.	+	0	gene_id "file_1_file_2_2668_g"; transcript_id "file_1_file_2_2668_t"; count "file_1_file_2_1_1";
dsanSTOCAGO1482_1	GeneMark.hmm	CDS	1187597	1187760	.	+	0	gene_id "file_1_file_2_2668_g"; transcript_id "file_1_file_2_2668_t"; evidence "file_1_file_2_1_1"; cds_type "file_1_file_2_Initial"; count "file_1_file_2_1_12"; anchored "file_1_file_2_1_1";
dsanSTOCAGO1482_1	GeneMark.hmm	exon	1187597	1187760	0	+	.	gene_id "file_1_file_2_2668_g"; transcript_id "file_1_file_2_2668_t"; evidence "file_1_file_2_1_1"; cds_type "file_1_file_2_Initial"; count "file_1_file_2_1_12"; anchored "file_1_file_2_1_1";
dsanSTOCAGO1482_1	GeneMark.hmm	CDS	1187826	1188221	.	+	1	gene_id "file_1_file_2_2668_g"; transcript_id "file_1_file_2_2668_t"; evidence "file_1_file_2_1_1"; cds_type "file_1_file_2_Internal"; count "file_1_file_2_2_12"; anchored "file_1_file_2_1_1";
dsanSTOCAGO1482_1	GeneMark.hmm	exon	1187826	1188221	0	+	.	gene_id "file_1_file_2_2668_g"; transcript_id "file_1_file_2_2668_t"; evidence "file_1_file_2_1_1"; cds_type "file_1_file_2_Internal"; count "file_1_file_2_2_12"; anchored "file_1_file_2_1_1";
dsanSTOCAGO1482_1	GeneMark.hmm	CDS	1188608	1188836	.	+	1	gene_id "file_1_file_2_2668_g"; transcript_id "file_1_file_2_2668_t"; evidence "file_1_file_2_1_1"; cds_type "file_1_file_2_Internal"; count "file_1_file_2_3_12"; anchored "file_1_file_2_1_1";
dsanSTOCAGO1482_1	GeneMark.hmm	exon	1188608	1188836	0	+	.	gene_id "file_1_file_2_2668_g"; transcript_id "file_1_file_2_2668_t"; evidence "file_1_file_2_1_1"; cds_type "file_1_file_2_Internal"; count "file_1_file_2_3_12"; anchored "file_1_file_2_1_1";
dsanSTOCAGO1482_1	GeneMark.hmm	CDS	1188894	1188963	.	+	0	gene_id "file_1_file_2_2668_g"; transcript_id "file_1_file_2_2668_t"; evidence "file_1_file_2_1_1"; cds_type "file_1_file_2_Internal"; count "file_1_file_2_4_12"; anchored "file_1_file_2_1_1";
dsanSTOCAGO1482_1	GeneMark.hmm	exon	1188894	1188963	0	+	.	gene_id "file_1_file_2_2668_g"; transcript_id "file_1_file_2_2668_t"; evidence "file_1_file_2_1_1"; cds_type "file_1_file_2_Internal"; count "file_1_file_2_4_12"; anchored "file_1_file_2_1_1";
dsanSTOCAGO1482_1	GeneMark.hmm	CDS	1189215	1189288	.	+	2	gene_id "file_1_file_2_2668_g"; transcript_id "file_1_file_2_2668_t"; evidence "file_1_file_2_1_1"; cds_type "file_1_file_2_Internal"; count "file_1_file_2_5_12"; anchored "file_1_file_2_1_1";
dsanSTOCAGO1482_1	GeneMark.hmm	exon	1189215	1189288	0	+	.	gene_id "file_1_file_2_2668_g"; transcript_id "file_1_file_2_2668_t"; evidence "file_1_file_2_1_1"; cds_type "file_1_file_2_Internal"; count "file_1_file_2_5_12"; anchored "file_1_file_2_1_1";
dsanSTOCAGO1482_1	GeneMark.hmm	CDS	1189619	1189696	.	+	0	gene_id "file_1_file_2_2668_g"; transcript_id "file_1_file_2_2668_t"; evidence "file_1_file_2_1_1"; cds_type "file_1_file_2_Internal"; count "file_1_file_2_6_12"; anchored "file_1_file_2_1_1";
dsanSTOCAGO1482_1	GeneMark.hmm	exon	1189619	1189696	0	+	.	gene_id "file_1_file_2_2668_g"; transcript_id "file_1_file_2_2668_t"; evidence "file_1_file_2_1_1"; cds_type "file_1_file_2_Internal"; count "file_1_file_2_6_12"; anchored "file_1_file_2_1_1";
dsanSTOCAGO1482_1	GeneMark.hmm	CDS	1189756	1189882	.	+	0	gene_id "file_1_file_2_2668_g"; transcript_id "file_1_file_2_2668_t"; evidence "file_1_file_2_1_1"; cds_type "file_1_file_2_Internal"; count "file_1_file_2_7_12"; anchored "file_1_file_2_1_1";
dsanSTOCAGO1482_1	GeneMark.hmm	exon	1189756	1189882	0	+	.	gene_id "file_1_file_2_2668_g"; transcript_id "file_1_file_2_2668_t"; evidence "file_1_file_2_1_1"; cds_type "file_1_file_2_Internal"; count "file_1_file_2_7_12"; anchored "file_1_file_2_1_1";
dsanSTOCAGO1482_1	GeneMark.hmm	CDS	1189972	1190208	.	+	2	gene_id "file_1_file_2_2668_g"; transcript_id "file_1_file_2_2668_t"; evidence "file_1_file_2_1_1"; cds_type "file_1_file_2_Internal"; count "file_1_file_2_8_12"; anchored "file_1_file_2_1_1";
dsanSTOCAGO1482_1	GeneMark.hmm	exon	1189972	1190208	0	+	.	gene_id "file_1_file_2_2668_g"; transcript_id "file_1_file_2_2668_t"; evidence "file_1_file_2_1_1"; cds_type "file_1_file_2_Internal"; count "file_1_file_2_8_12"; anchored "file_1_file_2_1_1";
dsanSTOCAGO1482_1	GeneMark.hmm	CDS	1190267	1190680	.	+	2	gene_id "file_1_file_2_2668_g"; transcript_id "file_1_file_2_2668_t"; evidence "file_1_file_2_1_1"; cds_type "file_1_file_2_Internal"; count "file_1_file_2_9_12"; anchored "file_1_file_2_1_1";
dsanSTOCAGO1482_1	GeneMark.hmm	exon	1190267	1190680	0	+	.	gene_id "file_1_file_2_2668_g"; transcript_id "file_1_file_2_2668_t"; evidence "file_1_file_2_1_1"; cds_type "file_1_file_2_Internal"; count "file_1_file_2_9_12"; anchored "file_1_file_2_1_1";
dsanSTOCAGO1482_1	GeneMark.hmm	CDS	1190744	1191539	.	+	2	gene_id "file_1_file_2_2668_g"; transcript_id "file_1_file_2_2668_t"; evidence "file_1_file_2_1_1"; cds_type "file_1_file_2_Internal"; count "file_1_file_2_10_12"; anchored "file_1_file_2_1_1";
dsanSTOCAGO1482_1	GeneMark.hmm	exon	1190744	1191539	0	+	.	gene_id "file_1_file_2_2668_g"; transcript_id "file_1_file_2_2668_t"; evidence "file_1_file_2_1_1"; cds_type "file_1_file_2_Internal"; count "file_1_file_2_10_12"; anchored "file_1_file_2_1_1";
dsanSTOCAGO1482_1	GeneMark.hmm	CDS	1191601	1191850	.	+	1	gene_id "file_1_file_2_2668_g"; transcript_id "file_1_file_2_2668_t"; evidence "file_1_file_2_1_1"; cds_type "file_1_file_2_Internal"; count "file_1_file_2_11_12"; anchored "file_1_file_2_1_1";
dsanSTOCAGO1482_1	GeneMark.hmm	exon	1191601	1191850	0	+	.	gene_id "file_1_file_2_2668_g"; transcript_id "file_1_file_2_2668_t"; evidence "file_1_file_2_1_1"; cds_type "file_1_file_2_Internal"; count "file_1_file_2_11_12"; anchored "file_1_file_2_1_1";
dsanSTOCAGO1482_1	GeneMark.hmm	CDS	1191911	1192027	.	+	0	gene_id "file_1_file_2_2668_g"; transcript_id "file_1_file_2_2668_t"; evidence "file_1_file_2_1_1"; cds_type "file_1_file_2_Terminal"; count "file_1_file_2_12_12"; anchored "file_1_file_2_1_1";
dsanSTOCAGO1482_1	GeneMark.hmm	exon	1191911	1192027	0	+	.	gene_id "file_1_file_2_2668_g"; transcript_id "file_1_file_2_2668_t"; evidence "file_1_file_2_1_1"; cds_type "file_1_file_2_Terminal"; count "file_1_file_2_12_12"; anchored "file_1_file_2_1_1";
dsanSTOCAGO1482_1	GeneMark.hmm	stop_codon	1192025	1192027	.	+	0	gene_id "file_1_file_2_2668_g"; transcript_id "file_1_file_2_2668_t"; count "file_1_file_2_1_1";
dsanSTOCAGO1482_3	AUGUSTUS	start_codon	9198411	9198413	.	+	0	transcript_id "file_1_file_1_jg3624.t1"; gene_id "file_1_file_1_jg3624";
dsanSTOCAGO1482_3	AUGUSTUS	CDS	9198411	9200246	1	+	0	transcript_id "file_1_file_1_jg3624.t1"; gene_id "file_1_file_1_jg3624";
dsanSTOCAGO1482_3	AUGUSTUS	exon	9198411	9200246	.	+	.	transcript_id "file_1_file_1_jg3624.t1"; gene_id "file_1_file_1_jg3624";
dsanSTOCAGO1482_3	AUGUSTUS	intron	9200247	9200604	.	+	.	transcript_id "file_1_file_1_jg3624.t1"; gene_id "file_1_file_1_jg3624";
dsanSTOCAGO1482_3	AUGUSTUS	transcript	9198411	9200856	.	+	.	transcript_id "file_1_file_1_jg3624.t1"; gene_id "file_1_file_1_jg3624"
dsanSTOCAGO1482_3	AUGUSTUS	gene	9198411	9200856	.	+	.	jg3624
dsanSTOCAGO1482_3	AUGUSTUS	CDS	9200605	9200856	1	+	0	transcript_id "file_1_file_1_jg3624.t1"; gene_id "file_1_file_1_jg3624";
dsanSTOCAGO1482_3	AUGUSTUS	exon	9200605	9200856	.	+	.	transcript_id "file_1_file_1_jg3624.t1"; gene_id "file_1_file_1_jg3624";
dsanSTOCAGO1482_3	AUGUSTUS	stop_codon	9200854	9200856	.	+	0	transcript_id "file_1_file_1_jg3624.t1"; gene_id "file_1_file_1_jg3624";
dsanSTOCAGO1482_3	AUGUSTUS	start_codon	3173437	3173439	.	+	0	transcript_id "file_1_file_1_jg2885.t1"; gene_id "file_1_file_1_jg2885";
dsanSTOCAGO1482_3	AUGUSTUS	CDS	3173437	3173466	1	+	0	transcript_id "file_1_file_1_jg2885.t1"; gene_id "file_1_file_1_jg2885";
dsanSTOCAGO1482_3	AUGUSTUS	exon	3173437	3173466	.	+	.	transcript_id "file_1_file_1_jg2885.t1"; gene_id "file_1_file_1_jg2885";
dsanSTOCAGO1482_3	AUGUSTUS	intron	3173467	3173521	.	+	.	transcript_id "file_1_file_1_jg2885.t1"; gene_id "file_1_file_1_jg2885";
dsanSTOCAGO1482_3	AUGUSTUS	transcript	3173437	3173974	.	+	.	transcript_id "file_1_file_1_jg2885.t1"; gene_id "file_1_file_1_jg2885"
dsanSTOCAGO1482_3	AUGUSTUS	gene	3173437	3173974	.	+	.	jg2885
dsanSTOCAGO1482_3	AUGUSTUS	CDS	3173522	3173974	1	+	0	transcript_id "file_1_file_1_jg2885.t1"; gene_id "file_1_file_1_jg2885";
dsanSTOCAGO1482_3	AUGUSTUS	exon	3173522	3173974	.	+	.	transcript_id "file_1_file_1_jg2885.t1"; gene_id "file_1_file_1_jg2885";
dsanSTOCAGO1482_3	AUGUSTUS	stop_codon	3173972	3173974	.	+	0	transcript_id "file_1_file_1_jg2885.t1"; gene_id "file_1_file_1_jg2885";
dsanSTOCAGO1482_1	AUGUSTUS	start_codon	9087163	9087165	.	+	0	transcript_id "file_1_file_1_jg10691.t1"; gene_id "file_1_file_1_jg10691";
dsanSTOCAGO1482_1	AUGUSTUS	CDS	9087163	9088010	1	+	0	transcript_id "file_1_file_1_jg10691.t1"; gene_id "file_1_file_1_jg10691";
dsanSTOCAGO1482_1	AUGUSTUS	exon	9087163	9088010	.	+	.	transcript_id "file_1_file_1_jg10691.t1"; gene_id "file_1_file_1_jg10691";
dsanSTOCAGO1482_1	AUGUSTUS	intron	9088011	9088099	.	+	.	transcript_id "file_1_file_1_jg10691.t1"; gene_id "file_1_file_1_jg10691";
dsanSTOCAGO1482_1	AUGUSTUS	CDS	9088100	9091847	1	+	1	transcript_id "file_1_file_1_jg10691.t1"; gene_id "file_1_file_1_jg10691";
dsanSTOCAGO1482_1	AUGUSTUS	exon	9088100	9091847	.	+	.	transcript_id "file_1_file_1_jg10691.t1"; gene_id "file_1_file_1_jg10691";
dsanSTOCAGO1482_1	AUGUSTUS	intron	9091848	9091932	.	+	.	transcript_id "file_1_file_1_jg10691.t1"; gene_id "file_1_file_1_jg10691";
dsanSTOCAGO1482_1	AUGUSTUS	CDS	9091933	9092126	1	+	0	transcript_id "file_1_file_1_jg10691.t1"; gene_id "file_1_file_1_jg10691";
dsanSTOCAGO1482_1	AUGUSTUS	exon	9091933	9092126	.	+	.	transcript_id "file_1_file_1_jg10691.t1"; gene_id "file_1_file_1_jg10691";
dsanSTOCAGO1482_1	AUGUSTUS	intron	9092127	9092185	.	+	.	transcript_id "file_1_file_1_jg10691.t1"; gene_id "file_1_file_1_jg10691";
dsanSTOCAGO1482_1	AUGUSTUS	CDS	9092186	9092360	1	+	1	transcript_id "file_1_file_1_jg10691.t1"; gene_id "file_1_file_1_jg10691";
dsanSTOCAGO1482_1	AUGUSTUS	exon	9092186	9092360	.	+	.	transcript_id "file_1_file_1_jg10691.t1"; gene_id "file_1_file_1_jg10691";
dsanSTOCAGO1482_1	AUGUSTUS	intron	9092361	9092428	.	+	.	transcript_id "file_1_file_1_jg10691.t1"; gene_id "file_1_file_1_jg10691";
dsanSTOCAGO1482_1	AUGUSTUS	CDS	9092429	9092534	1	+	0	transcript_id "file_1_file_1_jg10691.t1"; gene_id "file_1_file_1_jg10691";
dsanSTOCAGO1482_1	AUGUSTUS	exon	9092429	9092534	.	+	.	transcript_id "file_1_file_1_jg10691.t1"; gene_id "file_1_file_1_jg10691";
dsanSTOCAGO1482_1	AUGUSTUS	intron	9092535	9092602	.	+	.	transcript_id "file_1_file_1_jg10691.t1"; gene_id "file_1_file_1_jg10691";
dsanSTOCAGO1482_1	AUGUSTUS	transcript	9087163	9092814	.	+	.	transcript_id "file_1_file_1_jg10691.t1"; gene_id "file_1_file_1_jg10691"
dsanSTOCAGO1482_1	AUGUSTUS	gene	9087163	9092814	.	+	.	jg10691
dsanSTOCAGO1482_1	AUGUSTUS	CDS	9092603	9092814	1	+	2	transcript_id "file_1_file_1_jg10691.t1"; gene_id "file_1_file_1_jg10691";
dsanSTOCAGO1482_1	AUGUSTUS	exon	9092603	9092814	.	+	.	transcript_id "file_1_file_1_jg10691.t1"; gene_id "file_1_file_1_jg10691";
dsanSTOCAGO1482_1	AUGUSTUS	stop_codon	9092812	9092814	.	+	0	transcript_id "file_1_file_1_jg10691.t1"; gene_id "file_1_file_1_jg10691";
dsanSTOCAGO1482_36	AUGUSTUS	start_codon	18797	18799	.	+	0	transcript_id "file_1_file_1_jg9154.t3"; gene_id "file_1_file_1_jg9154";
dsanSTOCAGO1482_36	AUGUSTUS	CDS	18797	18818	1	+	0	transcript_id "file_1_file_1_jg9154.t3"; gene_id "file_1_file_1_jg9154";
dsanSTOCAGO1482_36	AUGUSTUS	exon	18797	18818	.	+	.	transcript_id "file_1_file_1_jg9154.t3"; gene_id "file_1_file_1_jg9154";
dsanSTOCAGO1482_36	AUGUSTUS	intron	18819	21632	.	+	.	transcript_id "file_1_file_1_jg9154.t3"; gene_id "file_1_file_1_jg9154";
dsanSTOCAGO1482_36	AUGUSTUS	CDS	21633	21957	1	+	2	transcript_id "file_1_file_1_jg9154.t3"; gene_id "file_1_file_1_jg9154";
dsanSTOCAGO1482_36	AUGUSTUS	exon	21633	21957	.	+	.	transcript_id "file_1_file_1_jg9154.t3"; gene_id "file_1_file_1_jg9154";
dsanSTOCAGO1482_36	AUGUSTUS	intron	21958	23980	.	+	.	transcript_id "file_1_file_1_jg9154.t3"; gene_id "file_1_file_1_jg9154";
dsanSTOCAGO1482_36	AUGUSTUS	CDS	23981	24908	0.87	+	1	transcript_id "file_1_file_1_jg9154.t3"; gene_id "file_1_file_1_jg9154";
dsanSTOCAGO1482_36	AUGUSTUS	exon	23981	24908	.	+	.	transcript_id "file_1_file_1_jg9154.t3"; gene_id "file_1_file_1_jg9154";
dsanSTOCAGO1482_36	AUGUSTUS	intron	24909	24961	.	+	.	transcript_id "file_1_file_1_jg9154.t3"; gene_id "file_1_file_1_jg9154";
dsanSTOCAGO1482_36	AUGUSTUS	CDS	24962	25054	0.87	+	0	transcript_id "file_1_file_1_jg9154.t3"; gene_id "file_1_file_1_jg9154";
dsanSTOCAGO1482_36	AUGUSTUS	exon	24962	25054	.	+	.	transcript_id "file_1_file_1_jg9154.t3"; gene_id "file_1_file_1_jg9154";
dsanSTOCAGO1482_36	AUGUSTUS	intron	25055	27135	.	+	.	transcript_id "file_1_file_1_jg9154.t3"; gene_id "file_1_file_1_jg9154";
dsanSTOCAGO1482_36	AUGUSTUS	transcript	18797	27270	.	+	.	transcript_id "file_1_file_1_jg9154.t3"; gene_id "file_1_file_1_jg9154"
dsanSTOCAGO1482_36	AUGUSTUS	gene	18797	27270	.	+	.	jg9154
dsanSTOCAGO1482_36	AUGUSTUS	CDS	27136	27270	1	+	0	transcript_id "file_1_file_1_jg9154.t3"; gene_id "file_1_file_1_jg9154";
dsanSTOCAGO1482_36	AUGUSTUS	exon	27136	27270	.	+	.	transcript_id "file_1_file_1_jg9154.t3"; gene_id "file_1_file_1_jg9154";
dsanSTOCAGO1482_36	AUGUSTUS	stop_codon	27268	27270	.	+	0	transcript_id "file_1_file_1_jg9154.t3"; gene_id "file_1_file_1_jg9154";
dsanSTOCAGO1482_4	AUGUSTUS	stop_codon	9871549	9871551	.	-	0	transcript_id "file_1_file_1_jg6576.t1"; gene_id "file_1_file_1_jg6576";
dsanSTOCAGO1482_4	AUGUSTUS	CDS	9871549	9872025	1	-	0	transcript_id "file_1_file_1_jg6576.t1"; gene_id "file_1_file_1_jg6576";
dsanSTOCAGO1482_4	AUGUSTUS	exon	9871549	9872025	.	-	.	transcript_id "file_1_file_1_jg6576.t1"; gene_id "file_1_file_1_jg6576";
dsanSTOCAGO1482_4	AUGUSTUS	transcript	9871549	9872025	.	-	.	transcript_id "file_1_file_1_jg6576.t1"; gene_id "file_1_file_1_jg6576"
dsanSTOCAGO1482_4	AUGUSTUS	gene	9871549	9872025	.	-	.	jg6576
dsanSTOCAGO1482_4	AUGUSTUS	start_codon	9872023	9872025	.	-	0	transcript_id "file_1_file_1_jg6576.t1"; gene_id "file_1_file_1_jg6576";
dsanSTOCAGO1482_2	AUGUSTUS	stop_codon	15527184	15527186	.	-	0	transcript_id "file_1_file_1_jg14290.t1"; gene_id "file_1_file_1_jg14290";
dsanSTOCAGO1482_2	AUGUSTUS	CDS	15527184	15527328	1	-	1	transcript_id "file_1_file_1_jg14290.t1"; gene_id "file_1_file_1_jg14290";
dsanSTOCAGO1482_2	AUGUSTUS	exon	15527184	15527328	.	-	.	transcript_id "file_1_file_1_jg14290.t1"; gene_id "file_1_file_1_jg14290";
dsanSTOCAGO1482_2	AUGUSTUS	intron	15527329	15527393	.	-	.	transcript_id "file_1_file_1_jg14290.t1"; gene_id "file_1_file_1_jg14290";
dsanSTOCAGO1482_2	AUGUSTUS	CDS	15527394	15527551	1	-	0	transcript_id "file_1_file_1_jg14290.t1"; gene_id "file_1_file_1_jg14290";
dsanSTOCAGO1482_2	AUGUSTUS	exon	15527394	15527551	.	-	.	transcript_id "file_1_file_1_jg14290.t1"; gene_id "file_1_file_1_jg14290";
dsanSTOCAGO1482_2	AUGUSTUS	intron	15527552	15527710	.	-	.	transcript_id "file_1_file_1_jg14290.t1"; gene_id "file_1_file_1_jg14290";
dsanSTOCAGO1482_2	AUGUSTUS	CDS	15527711	15528035	1	-	1	transcript_id "file_1_file_1_jg14290.t1"; gene_id "file_1_file_1_jg14290";
dsanSTOCAGO1482_2	AUGUSTUS	exon	15527711	15528035	.	-	.	transcript_id "file_1_file_1_jg14290.t1"; gene_id "file_1_file_1_jg14290";
dsanSTOCAGO1482_2	AUGUSTUS	intron	15528036	15528167	.	-	.	transcript_id "file_1_file_1_jg14290.t1"; gene_id "file_1_file_1_jg14290";
dsanSTOCAGO1482_2	AUGUSTUS	CDS	15528168	15528446	1	-	1	transcript_id "file_1_file_1_jg14290.t1"; gene_id "file_1_file_1_jg14290";
dsanSTOCAGO1482_2	AUGUSTUS	exon	15528168	15528446	.	-	.	transcript_id "file_1_file_1_jg14290.t1"; gene_id "file_1_file_1_jg14290";
dsanSTOCAGO1482_2	AUGUSTUS	intron	15528447	15528507	.	-	.	transcript_id "file_1_file_1_jg14290.t1"; gene_id "file_1_file_1_jg14290";
dsanSTOCAGO1482_2	AUGUSTUS	CDS	15528508	15528884	1	-	0	transcript_id "file_1_file_1_jg14290.t1"; gene_id "file_1_file_1_jg14290";
dsanSTOCAGO1482_2	AUGUSTUS	exon	15528508	15528884	.	-	.	transcript_id "file_1_file_1_jg14290.t1"; gene_id "file_1_file_1_jg14290";
dsanSTOCAGO1482_2	AUGUSTUS	intron	15528885	15528949	.	-	.	transcript_id "file_1_file_1_jg14290.t1"; gene_id "file_1_file_1_jg14290";
dsanSTOCAGO1482_2	AUGUSTUS	CDS	15528950	15531366	1	-	2	transcript_id "file_1_file_1_jg14290.t1"; gene_id "file_1_file_1_jg14290";
dsanSTOCAGO1482_2	AUGUSTUS	exon	15528950	15531366	.	-	.	transcript_id "file_1_file_1_jg14290.t1"; gene_id "file_1_file_1_jg14290";
dsanSTOCAGO1482_2	AUGUSTUS	intron	15531367	15531450	.	-	.	transcript_id "file_1_file_1_jg14290.t1"; gene_id "file_1_file_1_jg14290";
dsanSTOCAGO1482_2	AUGUSTUS	transcript	15527184	15531748	.	-	.	transcript_id "file_1_file_1_jg14290.t1"; gene_id "file_1_file_1_jg14290"
dsanSTOCAGO1482_2	AUGUSTUS	gene	15527184	15531748	.	-	.	jg14290
dsanSTOCAGO1482_2	AUGUSTUS	CDS	15531451	15531748	1	-	0	transcript_id "file_1_file_1_jg14290.t1"; gene_id "file_1_file_1_jg14290";
dsanSTOCAGO1482_2	AUGUSTUS	exon	15531451	15531748	.	-	.	transcript_id "file_1_file_1_jg14290.t1"; gene_id "file_1_file_1_jg14290";
dsanSTOCAGO1482_2	AUGUSTUS	start_codon	15531746	15531748	.	-	0	transcript_id "file_1_file_1_jg14290.t1"; gene_id "file_1_file_1_jg14290";
dsanSTOCAGO1482_2	AUGUSTUS	start_codon	6920475	6920477	.	+	0	transcript_id "file_1_file_1_jg13111.t1"; gene_id "file_1_file_1_jg13111";
dsanSTOCAGO1482_2	AUGUSTUS	CDS	6920475	6920819	1	+	0	transcript_id "file_1_file_1_jg13111.t1"; gene_id "file_1_file_1_jg13111";
dsanSTOCAGO1482_2	AUGUSTUS	exon	6920475	6920819	.	+	.	transcript_id "file_1_file_1_jg13111.t1"; gene_id "file_1_file_1_jg13111";
dsanSTOCAGO1482_2	AUGUSTUS	intron	6920820	6920903	.	+	.	transcript_id "file_1_file_1_jg13111.t1"; gene_id "file_1_file_1_jg13111";
dsanSTOCAGO1482_2	AUGUSTUS	CDS	6920904	6921098	1	+	0	transcript_id "file_1_file_1_jg13111.t1"; gene_id "file_1_file_1_jg13111";
dsanSTOCAGO1482_2	AUGUSTUS	exon	6920904	6921098	.	+	.	transcript_id "file_1_file_1_jg13111.t1"; gene_id "file_1_file_1_jg13111";
dsanSTOCAGO1482_2	AUGUSTUS	intron	6921099	6921166	.	+	.	transcript_id "file_1_file_1_jg13111.t1"; gene_id "file_1_file_1_jg13111";
dsanSTOCAGO1482_2	AUGUSTUS	CDS	6921167	6921298	1	+	0	transcript_id "file_1_file_1_jg13111.t1"; gene_id "file_1_file_1_jg13111";
dsanSTOCAGO1482_2	AUGUSTUS	exon	6921167	6921298	.	+	.	transcript_id "file_1_file_1_jg13111.t1"; gene_id "file_1_file_1_jg13111";
dsanSTOCAGO1482_2	AUGUSTUS	intron	6921299	6921369	.	+	.	transcript_id "file_1_file_1_jg13111.t1"; gene_id "file_1_file_1_jg13111";
dsanSTOCAGO1482_2	AUGUSTUS	CDS	6921370	6921625	1	+	0	transcript_id "file_1_file_1_jg13111.t1"; gene_id "file_1_file_1_jg13111";
dsanSTOCAGO1482_2	AUGUSTUS	exon	6921370	6921625	.	+	.	transcript_id "file_1_file_1_jg13111.t1"; gene_id "file_1_file_1_jg13111";
dsanSTOCAGO1482_2	AUGUSTUS	intron	6921626	6921696	.	+	.	transcript_id "file_1_file_1_jg13111.t1"; gene_id "file_1_file_1_jg13111";
dsanSTOCAGO1482_2	AUGUSTUS	transcript	6920475	6921890	.	+	.	transcript_id "file_1_file_1_jg13111.t1"; gene_id "file_1_file_1_jg13111"
dsanSTOCAGO1482_2	AUGUSTUS	gene	6920475	6921890	.	+	.	jg13111
dsanSTOCAGO1482_2	AUGUSTUS	CDS	6921697	6921890	1	+	2	transcript_id "file_1_file_1_jg13111.t1"; gene_id "file_1_file_1_jg13111";
dsanSTOCAGO1482_2	AUGUSTUS	exon	6921697	6921890	.	+	.	transcript_id "file_1_file_1_jg13111.t1"; gene_id "file_1_file_1_jg13111";
dsanSTOCAGO1482_2	AUGUSTUS	stop_codon	6921888	6921890	.	+	0	transcript_id "file_1_file_1_jg13111.t1"; gene_id "file_1_file_1_jg13111";
dsanSTOCAGO1482_2	AUGUSTUS	start_codon	7592850	7592852	.	+	0	transcript_id "file_1_file_1_jg13219.t1"; gene_id "file_1_file_1_jg13219";
dsanSTOCAGO1482_2	AUGUSTUS	CDS	7592850	7593150	1	+	0	transcript_id "file_1_file_1_jg13219.t1"; gene_id "file_1_file_1_jg13219";
dsanSTOCAGO1482_2	AUGUSTUS	exon	7592850	7593150	.	+	.	transcript_id "file_1_file_1_jg13219.t1"; gene_id "file_1_file_1_jg13219";
dsanSTOCAGO1482_2	AUGUSTUS	intron	7593151	7593205	.	+	.	transcript_id "file_1_file_1_jg13219.t1"; gene_id "file_1_file_1_jg13219";
dsanSTOCAGO1482_2	AUGUSTUS	CDS	7593206	7593383	1	+	2	transcript_id "file_1_file_1_jg13219.t1"; gene_id "file_1_file_1_jg13219";
dsanSTOCAGO1482_2	AUGUSTUS	exon	7593206	7593383	.	+	.	transcript_id "file_1_file_1_jg13219.t1"; gene_id "file_1_file_1_jg13219";
dsanSTOCAGO1482_2	AUGUSTUS	intron	7593384	7593446	.	+	.	transcript_id "file_1_file_1_jg13219.t1"; gene_id "file_1_file_1_jg13219";
dsanSTOCAGO1482_2	AUGUSTUS	transcript	7592850	7593501	.	+	.	transcript_id "file_1_file_1_jg13219.t1"; gene_id "file_1_file_1_jg13219"
dsanSTOCAGO1482_2	AUGUSTUS	gene	7592850	7593501	.	+	.	jg13219
dsanSTOCAGO1482_2	AUGUSTUS	CDS	7593447	7593501	1	+	1	transcript_id "file_1_file_1_jg13219.t1"; gene_id "file_1_file_1_jg13219";
dsanSTOCAGO1482_2	AUGUSTUS	exon	7593447	7593501	.	+	.	transcript_id "file_1_file_1_jg13219.t1"; gene_id "file_1_file_1_jg13219";
dsanSTOCAGO1482_2	AUGUSTUS	stop_codon	7593499	7593501	.	+	0	transcript_id "file_1_file_1_jg13219.t1"; gene_id "file_1_file_1_jg13219";
dsanSTOCAGO1482_3	AUGUSTUS	start_codon	16854174	16854176	.	+	0	transcript_id "file_1_file_1_jg4455.t1"; gene_id "file_1_file_1_jg4455";
dsanSTOCAGO1482_3	AUGUSTUS	CDS	16854174	16854712	1	+	0	transcript_id "file_1_file_1_jg4455.t1"; gene_id "file_1_file_1_jg4455";
dsanSTOCAGO1482_3	AUGUSTUS	exon	16854174	16854712	.	+	.	transcript_id "file_1_file_1_jg4455.t1"; gene_id "file_1_file_1_jg4455";
dsanSTOCAGO1482_3	AUGUSTUS	intron	16854713	16854945	.	+	.	transcript_id "file_1_file_1_jg4455.t1"; gene_id "file_1_file_1_jg4455";
dsanSTOCAGO1482_3	AUGUSTUS	CDS	16854946	16855872	1	+	1	transcript_id "file_1_file_1_jg4455.t1"; gene_id "file_1_file_1_jg4455";
dsanSTOCAGO1482_3	AUGUSTUS	exon	16854946	16855872	.	+	.	transcript_id "file_1_file_1_jg4455.t1"; gene_id "file_1_file_1_jg4455";
dsanSTOCAGO1482_3	AUGUSTUS	intron	16855873	16855930	.	+	.	transcript_id "file_1_file_1_jg4455.t1"; gene_id "file_1_file_1_jg4455";
dsanSTOCAGO1482_3	AUGUSTUS	CDS	16855931	16856091	1	+	1	transcript_id "file_1_file_1_jg4455.t1"; gene_id "file_1_file_1_jg4455";
dsanSTOCAGO1482_3	AUGUSTUS	exon	16855931	16856091	.	+	.	transcript_id "file_1_file_1_jg4455.t1"; gene_id "file_1_file_1_jg4455";
dsanSTOCAGO1482_3	AUGUSTUS	intron	16856092	16856151	.	+	.	transcript_id "file_1_file_1_jg4455.t1"; gene_id "file_1_file_1_jg4455";
dsanSTOCAGO1482_3	AUGUSTUS	CDS	16856152	16856236	1	+	2	transcript_id "file_1_file_1_jg4455.t1"; gene_id "file_1_file_1_jg4455";
dsanSTOCAGO1482_3	AUGUSTUS	exon	16856152	16856236	.	+	.	transcript_id "file_1_file_1_jg4455.t1"; gene_id "file_1_file_1_jg4455";
dsanSTOCAGO1482_3	AUGUSTUS	intron	16856237	16856291	.	+	.	transcript_id "file_1_file_1_jg4455.t1"; gene_id "file_1_file_1_jg4455";
dsanSTOCAGO1482_3	AUGUSTUS	transcript	16854174	16856616	.	+	.	transcript_id "file_1_file_1_jg4455.t1"; gene_id "file_1_file_1_jg4455"
dsanSTOCAGO1482_3	AUGUSTUS	gene	16854174	16856616	.	+	.	jg4455
dsanSTOCAGO1482_3	AUGUSTUS	CDS	16856292	16856616	1	+	1	transcript_id "file_1_file_1_jg4455.t1"; gene_id "file_1_file_1_jg4455";
dsanSTOCAGO1482_3	AUGUSTUS	exon	16856292	16856616	.	+	.	transcript_id "file_1_file_1_jg4455.t1"; gene_id "file_1_file_1_jg4455";
dsanSTOCAGO1482_3	AUGUSTUS	stop_codon	16856614	16856616	.	+	0	transcript_id "file_1_file_1_jg4455.t1"; gene_id "file_1_file_1_jg4455";
dsanSTOCAGO1482_0	AUGUSTUS	stop_codon	9812341	9812343	.	-	0	transcript_id "file_1_file_1_jg1193.t1"; gene_id "file_1_file_1_jg1193";
dsanSTOCAGO1482_0	AUGUSTUS	CDS	9812341	9812523	1	-	0	transcript_id "file_1_file_1_jg1193.t1"; gene_id "file_1_file_1_jg1193";
dsanSTOCAGO1482_0	AUGUSTUS	exon	9812341	9812523	.	-	.	transcript_id "file_1_file_1_jg1193.t1"; gene_id "file_1_file_1_jg1193";
dsanSTOCAGO1482_0	AUGUSTUS	intron	9812524	9812589	.	-	.	transcript_id "file_1_file_1_jg1193.t1"; gene_id "file_1_file_1_jg1193";
dsanSTOCAGO1482_0	AUGUSTUS	CDS	9812590	9812764	1	-	1	transcript_id "file_1_file_1_jg1193.t1"; gene_id "file_1_file_1_jg1193";
dsanSTOCAGO1482_0	AUGUSTUS	exon	9812590	9812764	.	-	.	transcript_id "file_1_file_1_jg1193.t1"; gene_id "file_1_file_1_jg1193";
dsanSTOCAGO1482_0	AUGUSTUS	intron	9812765	9812895	.	-	.	transcript_id "file_1_file_1_jg1193.t1"; gene_id "file_1_file_1_jg1193";
dsanSTOCAGO1482_0	AUGUSTUS	CDS	9812896	9813059	1	-	0	transcript_id "file_1_file_1_jg1193.t1"; gene_id "file_1_file_1_jg1193";
dsanSTOCAGO1482_0	AUGUSTUS	exon	9812896	9813059	.	-	.	transcript_id "file_1_file_1_jg1193.t1"; gene_id "file_1_file_1_jg1193";
dsanSTOCAGO1482_0	AUGUSTUS	intron	9813060	9813134	.	-	.	transcript_id "file_1_file_1_jg1193.t1"; gene_id "file_1_file_1_jg1193";
dsanSTOCAGO1482_0	AUGUSTUS	CDS	9813135	9813296	1	-	0	transcript_id "file_1_file_1_jg1193.t1"; gene_id "file_1_file_1_jg1193";
dsanSTOCAGO1482_0	AUGUSTUS	exon	9813135	9813296	.	-	.	transcript_id "file_1_file_1_jg1193.t1"; gene_id "file_1_file_1_jg1193";
dsanSTOCAGO1482_0	AUGUSTUS	intron	9813297	9813379	.	-	.	transcript_id "file_1_file_1_jg1193.t1"; gene_id "file_1_file_1_jg1193";
dsanSTOCAGO1482_0	AUGUSTUS	CDS	9813380	9813832	1	-	0	transcript_id "file_1_file_1_jg1193.t1"; gene_id "file_1_file_1_jg1193";
dsanSTOCAGO1482_0	AUGUSTUS	exon	9813380	9813832	.	-	.	transcript_id "file_1_file_1_jg1193.t1"; gene_id "file_1_file_1_jg1193";
dsanSTOCAGO1482_0	AUGUSTUS	intron	9813833	9815643	.	-	.	transcript_id "file_1_file_1_jg1193.t1"; gene_id "file_1_file_1_jg1193";
dsanSTOCAGO1482_0	AUGUSTUS	transcript	9812341	9815667	.	-	.	transcript_id "file_1_file_1_jg1193.t1"; gene_id "file_1_file_1_jg1193"
dsanSTOCAGO1482_0	AUGUSTUS	gene	9812341	9815667	.	-	.	jg1193
dsanSTOCAGO1482_0	AUGUSTUS	CDS	9815644	9815667	1	-	0	transcript_id "file_1_file_1_jg1193.t1"; gene_id "file_1_file_1_jg1193";
dsanSTOCAGO1482_0	AUGUSTUS	exon	9815644	9815667	.	-	.	transcript_id "file_1_file_1_jg1193.t1"; gene_id "file_1_file_1_jg1193";
dsanSTOCAGO1482_0	AUGUSTUS	start_codon	9815665	9815667	.	-	0	transcript_id "file_1_file_1_jg1193.t1"; gene_id "file_1_file_1_jg1193";
dsanSTOCAGO1482_1	GeneMark.hmm	start_codon	19477907	19477909	.	+	0	gene_id "file_1_file_2_5371_g"; transcript_id "file_1_file_2_5371_t"; count "file_1_file_2_1_1";
dsanSTOCAGO1482_1	GeneMark.hmm	CDS	19477907	19477972	.	+	0	gene_id "file_1_file_2_5371_g"; transcript_id "file_1_file_2_5371_t"; evidence "file_1_file_2_0_1"; cds_type "file_1_file_2_Initial"; count "file_1_file_2_1_5"; anchored "file_1_file_2_0_1";
dsanSTOCAGO1482_1	GeneMark.hmm	exon	19477907	19477972	0	+	.	gene_id "file_1_file_2_5371_g"; transcript_id "file_1_file_2_5371_t"; evidence "file_1_file_2_0_1"; cds_type "file_1_file_2_Initial"; count "file_1_file_2_1_5"; anchored "file_1_file_2_0_1";
dsanSTOCAGO1482_1	GeneMark.hmm	CDS	19478632	19478820	.	+	0	gene_id "file_1_file_2_5371_g"; transcript_id "file_1_file_2_5371_t"; evidence "file_1_file_2_1_1"; cds_type "file_1_file_2_Internal"; count "file_1_file_2_2_5"; anchored "file_1_file_2_1_1";
dsanSTOCAGO1482_1	GeneMark.hmm	exon	19478632	19478820	0	+	.	gene_id "file_1_file_2_5371_g"; transcript_id "file_1_file_2_5371_t"; evidence "file_1_file_2_1_1"; cds_type "file_1_file_2_Internal"; count "file_1_file_2_2_5"; anchored "file_1_file_2_1_1";
dsanSTOCAGO1482_1	GeneMark.hmm	CDS	19479077	19479519	.	+	0	gene_id "file_1_file_2_5371_g"; transcript_id "file_1_file_2_5371_t"; evidence "file_1_file_2_1_1"; cds_type "file_1_file_2_Internal"; count "file_1_file_2_3_5"; anchored "file_1_file_2_1_1";
dsanSTOCAGO1482_1	GeneMark.hmm	exon	19479077	19479519	0	+	.	gene_id "file_1_file_2_5371_g"; transcript_id "file_1_file_2_5371_t"; evidence "file_1_file_2_1_1"; cds_type "file_1_file_2_Internal"; count "file_1_file_2_3_5"; anchored "file_1_file_2_1_1";
dsanSTOCAGO1482_1	GeneMark.hmm	CDS	19479580	19480422	.	+	1	gene_id "file_1_file_2_5371_g"; transcript_id "file_1_file_2_5371_t"; evidence "file_1_file_2_1_1"; cds_type "file_1_file_2_Internal"; count "file_1_file_2_4_5"; anchored "file_1_file_2_1_1";
dsanSTOCAGO1482_1	GeneMark.hmm	exon	19479580	19480422	0	+	.	gene_id "file_1_file_2_5371_g"; transcript_id "file_1_file_2_5371_t"; evidence "file_1_file_2_1_1"; cds_type "file_1_file_2_Internal"; count "file_1_file_2_4_5"; anchored "file_1_file_2_1_1";
dsanSTOCAGO1482_1	GeneMark.hmm	CDS	19480632	19480770	.	+	1	gene_id "file_1_file_2_5371_g"; transcript_id "file_1_file_2_5371_t"; evidence "file_1_file_2_1_1"; cds_type "file_1_file_2_Terminal"; count "file_1_file_2_5_5"; anchored "file_1_file_2_1_1";
dsanSTOCAGO1482_1	GeneMark.hmm	exon	19480632	19480770	0	+	.	gene_id "file_1_file_2_5371_g"; transcript_id "file_1_file_2_5371_t"; evidence "file_1_file_2_1_1"; cds_type "file_1_file_2_Terminal"; count "file_1_file_2_5_5"; anchored "file_1_file_2_1_1";
dsanSTOCAGO1482_1	GeneMark.hmm	stop_codon	19480768	19480770	.	+	0	gene_id "file_1_file_2_5371_g"; transcript_id "file_1_file_2_5371_t"; count "file_1_file_2_1_1";
dsanSTOCAGO1482_1	AUGUSTUS	start_codon	1930641	1930643	.	+	0	transcript_id "file_1_file_1_jg9649.t2"; gene_id "file_1_file_1_jg9649";
dsanSTOCAGO1482_1	AUGUSTUS	CDS	1930641	1930706	1	+	0	transcript_id "file_1_file_1_jg9649.t2"; gene_id "file_1_file_1_jg9649";
dsanSTOCAGO1482_1	AUGUSTUS	exon	1930641	1930706	.	+	.	transcript_id "file_1_file_1_jg9649.t2"; gene_id "file_1_file_1_jg9649";
dsanSTOCAGO1482_1	AUGUSTUS	intron	1930707	1934295	.	+	.	transcript_id "file_1_file_1_jg9649.t2"; gene_id "file_1_file_1_jg9649";
dsanSTOCAGO1482_1	AUGUSTUS	CDS	1934296	1934387	1	+	0	transcript_id "file_1_file_1_jg9649.t2"; gene_id "file_1_file_1_jg9649";
dsanSTOCAGO1482_1	AUGUSTUS	exon	1934296	1934387	.	+	.	transcript_id "file_1_file_1_jg9649.t2"; gene_id "file_1_file_1_jg9649";
dsanSTOCAGO1482_1	AUGUSTUS	intron	1934388	1937016	.	+	.	transcript_id "file_1_file_1_jg9649.t2"; gene_id "file_1_file_1_jg9649";
dsanSTOCAGO1482_1	AUGUSTUS	CDS	1937017	1937260	1	+	1	transcript_id "file_1_file_1_jg9649.t2"; gene_id "file_1_file_1_jg9649";
dsanSTOCAGO1482_1	AUGUSTUS	exon	1937017	1937260	.	+	.	transcript_id "file_1_file_1_jg9649.t2"; gene_id "file_1_file_1_jg9649";
dsanSTOCAGO1482_1	AUGUSTUS	intron	1937261	1937328	.	+	.	transcript_id "file_1_file_1_jg9649.t2"; gene_id "file_1_file_1_jg9649";
dsanSTOCAGO1482_1	AUGUSTUS	CDS	1937329	1937538	1	+	0	transcript_id "file_1_file_1_jg9649.t2"; gene_id "file_1_file_1_jg9649";
dsanSTOCAGO1482_1	AUGUSTUS	exon	1937329	1937538	.	+	.	transcript_id "file_1_file_1_jg9649.t2"; gene_id "file_1_file_1_jg9649";
dsanSTOCAGO1482_1	AUGUSTUS	intron	1937539	1937733	.	+	.	transcript_id "file_1_file_1_jg9649.t2"; gene_id "file_1_file_1_jg9649";
dsanSTOCAGO1482_1	AUGUSTUS	CDS	1937734	1938153	1	+	0	transcript_id "file_1_file_1_jg9649.t2"; gene_id "file_1_file_1_jg9649";
dsanSTOCAGO1482_1	AUGUSTUS	exon	1937734	1938153	.	+	.	transcript_id "file_1_file_1_jg9649.t2"; gene_id "file_1_file_1_jg9649";
dsanSTOCAGO1482_1	AUGUSTUS	intron	1938154	1938211	.	+	.	transcript_id "file_1_file_1_jg9649.t2"; gene_id "file_1_file_1_jg9649";
dsanSTOCAGO1482_1	AUGUSTUS	CDS	1938212	1938934	1	+	0	transcript_id "file_1_file_1_jg9649.t2"; gene_id "file_1_file_1_jg9649";
dsanSTOCAGO1482_1	AUGUSTUS	exon	1938212	1938934	.	+	.	transcript_id "file_1_file_1_jg9649.t2"; gene_id "file_1_file_1_jg9649";
dsanSTOCAGO1482_1	AUGUSTUS	intron	1938935	1938989	.	+	.	transcript_id "file_1_file_1_jg9649.t2"; gene_id "file_1_file_1_jg9649";
dsanSTOCAGO1482_1	AUGUSTUS	CDS	1938990	1940242	1	+	0	transcript_id "file_1_file_1_jg9649.t2"; gene_id "file_1_file_1_jg9649";
dsanSTOCAGO1482_1	AUGUSTUS	exon	1938990	1940242	.	+	.	transcript_id "file_1_file_1_jg9649.t2"; gene_id "file_1_file_1_jg9649";
dsanSTOCAGO1482_1	AUGUSTUS	intron	1940243	1940303	.	+	.	transcript_id "file_1_file_1_jg9649.t2"; gene_id "file_1_file_1_jg9649";
dsanSTOCAGO1482_1	AUGUSTUS	CDS	1940304	1940623	1	+	1	transcript_id "file_1_file_1_jg9649.t2"; gene_id "file_1_file_1_jg9649";
dsanSTOCAGO1482_1	AUGUSTUS	exon	1940304	1940623	.	+	.	transcript_id "file_1_file_1_jg9649.t2"; gene_id "file_1_file_1_jg9649";
dsanSTOCAGO1482_1	AUGUSTUS	intron	1940624	1940691	.	+	.	transcript_id "file_1_file_1_jg9649.t2"; gene_id "file_1_file_1_jg9649";
dsanSTOCAGO1482_1	AUGUSTUS	CDS	1940692	1940834	1	+	2	transcript_id "file_1_file_1_jg9649.t2"; gene_id "file_1_file_1_jg9649";
dsanSTOCAGO1482_1	AUGUSTUS	exon	1940692	1940834	.	+	.	transcript_id "file_1_file_1_jg9649.t2"; gene_id "file_1_file_1_jg9649";
dsanSTOCAGO1482_1	AUGUSTUS	intron	1940835	1941135	.	+	.	transcript_id "file_1_file_1_jg9649.t2"; gene_id "file_1_file_1_jg9649";
dsanSTOCAGO1482_1	AUGUSTUS	CDS	1941136	1941180	1	+	0	transcript_id "file_1_file_1_jg9649.t2"; gene_id "file_1_file_1_jg9649";
dsanSTOCAGO1482_1	AUGUSTUS	exon	1941136	1941180	.	+	.	transcript_id "file_1_file_1_jg9649.t2"; gene_id "file_1_file_1_jg9649";
dsanSTOCAGO1482_1	AUGUSTUS	intron	1941181	1941894	.	+	.	transcript_id "file_1_file_1_jg9649.t2"; gene_id "file_1_file_1_jg9649";
dsanSTOCAGO1482_1	AUGUSTUS	CDS	1941895	1942006	1	+	0	transcript_id "file_1_file_1_jg9649.t2"; gene_id "file_1_file_1_jg9649";
dsanSTOCAGO1482_1	AUGUSTUS	exon	1941895	1942006	.	+	.	transcript_id "file_1_file_1_jg9649.t2"; gene_id "file_1_file_1_jg9649";
dsanSTOCAGO1482_1	AUGUSTUS	intron	1942007	1942257	.	+	.	transcript_id "file_1_file_1_jg9649.t2"; gene_id "file_1_file_1_jg9649";
dsanSTOCAGO1482_1	AUGUSTUS	CDS	1942258	1944792	1	+	2	transcript_id "file_1_file_1_jg9649.t2"; gene_id "file_1_file_1_jg9649";
dsanSTOCAGO1482_1	AUGUSTUS	exon	1942258	1944792	.	+	.	transcript_id "file_1_file_1_jg9649.t2"; gene_id "file_1_file_1_jg9649";
dsanSTOCAGO1482_1	AUGUSTUS	intron	1944793	1944984	.	+	.	transcript_id "file_1_file_1_jg9649.t2"; gene_id "file_1_file_1_jg9649";
dsanSTOCAGO1482_1	AUGUSTUS	CDS	1944985	1945080	1	+	2	transcript_id "file_1_file_1_jg9649.t2"; gene_id "file_1_file_1_jg9649";
dsanSTOCAGO1482_1	AUGUSTUS	exon	1944985	1945080	.	+	.	transcript_id "file_1_file_1_jg9649.t2"; gene_id "file_1_file_1_jg9649";
dsanSTOCAGO1482_1	AUGUSTUS	intron	1945081	1945156	.	+	.	transcript_id "file_1_file_1_jg9649.t2"; gene_id "file_1_file_1_jg9649";
dsanSTOCAGO1482_1	AUGUSTUS	CDS	1945157	1945305	1	+	2	transcript_id "file_1_file_1_jg9649.t2"; gene_id "file_1_file_1_jg9649";
dsanSTOCAGO1482_1	AUGUSTUS	exon	1945157	1945305	.	+	.	transcript_id "file_1_file_1_jg9649.t2"; gene_id "file_1_file_1_jg9649";
dsanSTOCAGO1482_1	AUGUSTUS	intron	1945306	1945368	.	+	.	transcript_id "file_1_file_1_jg9649.t2"; gene_id "file_1_file_1_jg9649";
dsanSTOCAGO1482_1	AUGUSTUS	CDS	1945369	1945444	1	+	0	transcript_id "file_1_file_1_jg9649.t2"; gene_id "file_1_file_1_jg9649";
dsanSTOCAGO1482_1	AUGUSTUS	exon	1945369	1945444	.	+	.	transcript_id "file_1_file_1_jg9649.t2"; gene_id "file_1_file_1_jg9649";
dsanSTOCAGO1482_1	AUGUSTUS	intron	1945445	1945503	.	+	.	transcript_id "file_1_file_1_jg9649.t2"; gene_id "file_1_file_1_jg9649";
dsanSTOCAGO1482_1	AUGUSTUS	CDS	1945504	1945578	1	+	2	transcript_id "file_1_file_1_jg9649.t2"; gene_id "file_1_file_1_jg9649";
dsanSTOCAGO1482_1	AUGUSTUS	exon	1945504	1945578	.	+	.	transcript_id "file_1_file_1_jg9649.t2"; gene_id "file_1_file_1_jg9649";
dsanSTOCAGO1482_1	AUGUSTUS	intron	1945579	1945638	.	+	.	transcript_id "file_1_file_1_jg9649.t2"; gene_id "file_1_file_1_jg9649";
dsanSTOCAGO1482_1	AUGUSTUS	CDS	1945639	1945839	1	+	2	transcript_id "file_1_file_1_jg9649.t2"; gene_id "file_1_file_1_jg9649";
dsanSTOCAGO1482_1	AUGUSTUS	exon	1945639	1945839	.	+	.	transcript_id "file_1_file_1_jg9649.t2"; gene_id "file_1_file_1_jg9649";
dsanSTOCAGO1482_1	AUGUSTUS	intron	1945840	1945897	.	+	.	transcript_id "file_1_file_1_jg9649.t2"; gene_id "file_1_file_1_jg9649";
dsanSTOCAGO1482_1	AUGUSTUS	CDS	1945898	1946051	1	+	2	transcript_id "file_1_file_1_jg9649.t2"; gene_id "file_1_file_1_jg9649";
dsanSTOCAGO1482_1	AUGUSTUS	exon	1945898	1946051	.	+	.	transcript_id "file_1_file_1_jg9649.t2"; gene_id "file_1_file_1_jg9649";
dsanSTOCAGO1482_1	AUGUSTUS	intron	1946052	1946172	.	+	.	transcript_id "file_1_file_1_jg9649.t2"; gene_id "file_1_file_1_jg9649";
dsanSTOCAGO1482_1	AUGUSTUS	transcript	1930641	1946362	.	+	.	transcript_id "file_1_file_1_jg9649.t2"; gene_id "file_1_file_1_jg9649"
dsanSTOCAGO1482_1	AUGUSTUS	CDS	1946173	1946362	1	+	1	transcript_id "file_1_file_1_jg9649.t2"; gene_id "file_1_file_1_jg9649";
dsanSTOCAGO1482_1	AUGUSTUS	exon	1946173	1946362	.	+	.	transcript_id "file_1_file_1_jg9649.t2"; gene_id "file_1_file_1_jg9649";
dsanSTOCAGO1482_1	AUGUSTUS	stop_codon	1946360	1946362	.	+	0	transcript_id "file_1_file_1_jg9649.t2"; gene_id "file_1_file_1_jg9649";
dsanSTOCAGO1482_4	AUGUSTUS	start_codon	8633462	8633464	.	+	0	transcript_id "file_1_file_1_jg6394.t1"; gene_id "file_1_file_1_jg6394";
dsanSTOCAGO1482_4	AUGUSTUS	CDS	8633462	8633709	1	+	0	transcript_id "file_1_file_1_jg6394.t1"; gene_id "file_1_file_1_jg6394";
dsanSTOCAGO1482_4	AUGUSTUS	exon	8633462	8633709	.	+	.	transcript_id "file_1_file_1_jg6394.t1"; gene_id "file_1_file_1_jg6394";
dsanSTOCAGO1482_4	AUGUSTUS	intron	8633710	8633826	.	+	.	transcript_id "file_1_file_1_jg6394.t1"; gene_id "file_1_file_1_jg6394";
dsanSTOCAGO1482_4	AUGUSTUS	CDS	8633827	8634987	1	+	1	transcript_id "file_1_file_1_jg6394.t1"; gene_id "file_1_file_1_jg6394";
dsanSTOCAGO1482_4	AUGUSTUS	exon	8633827	8634987	.	+	.	transcript_id "file_1_file_1_jg6394.t1"; gene_id "file_1_file_1_jg6394";
dsanSTOCAGO1482_4	AUGUSTUS	intron	8634988	8635048	.	+	.	transcript_id "file_1_file_1_jg6394.t1"; gene_id "file_1_file_1_jg6394";
dsanSTOCAGO1482_4	AUGUSTUS	transcript	8633462	8635472	.	+	.	transcript_id "file_1_file_1_jg6394.t1"; gene_id "file_1_file_1_jg6394"
dsanSTOCAGO1482_4	AUGUSTUS	gene	8633462	8635472	.	+	.	jg6394
dsanSTOCAGO1482_4	AUGUSTUS	CDS	8635049	8635472	1	+	1	transcript_id "file_1_file_1_jg6394.t1"; gene_id "file_1_file_1_jg6394";
dsanSTOCAGO1482_4	AUGUSTUS	exon	8635049	8635472	.	+	.	transcript_id "file_1_file_1_jg6394.t1"; gene_id "file_1_file_1_jg6394";
dsanSTOCAGO1482_4	AUGUSTUS	stop_codon	8635470	8635472	.	+	0	transcript_id "file_1_file_1_jg6394.t1"; gene_id "file_1_file_1_jg6394";
dsanSTOCAGO1482_1	AUGUSTUS	stop_codon	14099547	14099549	.	-	0	transcript_id "file_1_file_1_jg11404.t1"; gene_id "file_1_file_1_jg11404";
dsanSTOCAGO1482_1	AUGUSTUS	CDS	14099547	14100085	0.98	-	2	transcript_id "file_1_file_1_jg11404.t1"; gene_id "file_1_file_1_jg11404";
dsanSTOCAGO1482_1	AUGUSTUS	exon	14099547	14100085	.	-	.	transcript_id "file_1_file_1_jg11404.t1"; gene_id "file_1_file_1_jg11404";
dsanSTOCAGO1482_1	AUGUSTUS	intron	14100086	14100149	.	-	.	transcript_id "file_1_file_1_jg11404.t1"; gene_id "file_1_file_1_jg11404";
dsanSTOCAGO1482_1	AUGUSTUS	CDS	14100150	14100250	1	-	1	transcript_id "file_1_file_1_jg11404.t1"; gene_id "file_1_file_1_jg11404";
dsanSTOCAGO1482_1	AUGUSTUS	exon	14100150	14100250	.	-	.	transcript_id "file_1_file_1_jg11404.t1"; gene_id "file_1_file_1_jg11404";
dsanSTOCAGO1482_1	AUGUSTUS	intron	14100251	14100311	.	-	.	transcript_id "file_1_file_1_jg11404.t1"; gene_id "file_1_file_1_jg11404";
dsanSTOCAGO1482_1	AUGUSTUS	CDS	14100312	14100331	1	-	0	transcript_id "file_1_file_1_jg11404.t1"; gene_id "file_1_file_1_jg11404";
dsanSTOCAGO1482_1	AUGUSTUS	exon	14100312	14100331	.	-	.	transcript_id "file_1_file_1_jg11404.t1"; gene_id "file_1_file_1_jg11404";
dsanSTOCAGO1482_1	AUGUSTUS	intron	14100332	14100554	.	-	.	transcript_id "file_1_file_1_jg11404.t1"; gene_id "file_1_file_1_jg11404";
dsanSTOCAGO1482_1	AUGUSTUS	CDS	14100555	14100646	0.91	-	2	transcript_id "file_1_file_1_jg11404.t1"; gene_id "file_1_file_1_jg11404";
dsanSTOCAGO1482_1	AUGUSTUS	exon	14100555	14100646	.	-	.	transcript_id "file_1_file_1_jg11404.t1"; gene_id "file_1_file_1_jg11404";
dsanSTOCAGO1482_1	AUGUSTUS	intron	14100647	14100704	.	-	.	transcript_id "file_1_file_1_jg11404.t1"; gene_id "file_1_file_1_jg11404";
dsanSTOCAGO1482_1	AUGUSTUS	transcript	14099547	14100906	.	-	.	transcript_id "file_1_file_1_jg11404.t1"; gene_id "file_1_file_1_jg11404"
dsanSTOCAGO1482_1	AUGUSTUS	gene	14099547	14100906	.	-	.	jg11404
dsanSTOCAGO1482_1	AUGUSTUS	CDS	14100705	14100906	1	-	0	transcript_id "file_1_file_1_jg11404.t1"; gene_id "file_1_file_1_jg11404";
dsanSTOCAGO1482_1	AUGUSTUS	exon	14100705	14100906	.	-	.	transcript_id "file_1_file_1_jg11404.t1"; gene_id "file_1_file_1_jg11404";
dsanSTOCAGO1482_1	AUGUSTUS	start_codon	14100904	14100906	.	-	0	transcript_id "file_1_file_1_jg11404.t1"; gene_id "file_1_file_1_jg11404";
dsanSTOCAGO1482_2	AUGUSTUS	stop_codon	3210096	3210098	.	-	0	transcript_id "file_1_file_1_jg12743.t3"; gene_id "file_1_file_1_jg12743";
dsanSTOCAGO1482_2	AUGUSTUS	CDS	3210096	3210585	1	-	1	transcript_id "file_1_file_1_jg12743.t3"; gene_id "file_1_file_1_jg12743";
dsanSTOCAGO1482_2	AUGUSTUS	exon	3210096	3210585	.	-	.	transcript_id "file_1_file_1_jg12743.t3"; gene_id "file_1_file_1_jg12743";
dsanSTOCAGO1482_2	AUGUSTUS	intron	3210586	3212308	.	-	.	transcript_id "file_1_file_1_jg12743.t3"; gene_id "file_1_file_1_jg12743";
dsanSTOCAGO1482_2	AUGUSTUS	CDS	3212309	3212390	0.79	-	2	transcript_id "file_1_file_1_jg12743.t3"; gene_id "file_1_file_1_jg12743";
dsanSTOCAGO1482_2	AUGUSTUS	exon	3212309	3212390	.	-	.	transcript_id "file_1_file_1_jg12743.t3"; gene_id "file_1_file_1_jg12743";
dsanSTOCAGO1482_2	AUGUSTUS	intron	3212391	3213421	.	-	.	transcript_id "file_1_file_1_jg12743.t3"; gene_id "file_1_file_1_jg12743";
dsanSTOCAGO1482_2	AUGUSTUS	CDS	3213422	3213763	1	-	2	transcript_id "file_1_file_1_jg12743.t3"; gene_id "file_1_file_1_jg12743";
dsanSTOCAGO1482_2	AUGUSTUS	exon	3213422	3213763	.	-	.	transcript_id "file_1_file_1_jg12743.t3"; gene_id "file_1_file_1_jg12743";
dsanSTOCAGO1482_2	AUGUSTUS	intron	3213764	3214396	.	-	.	transcript_id "file_1_file_1_jg12743.t3"; gene_id "file_1_file_1_jg12743";
dsanSTOCAGO1482_2	AUGUSTUS	CDS	3214397	3214474	0.67	-	2	transcript_id "file_1_file_1_jg12743.t3"; gene_id "file_1_file_1_jg12743";
dsanSTOCAGO1482_2	AUGUSTUS	exon	3214397	3214474	.	-	.	transcript_id "file_1_file_1_jg12743.t3"; gene_id "file_1_file_1_jg12743";
dsanSTOCAGO1482_2	AUGUSTUS	intron	3214475	3214545	.	-	.	transcript_id "file_1_file_1_jg12743.t3"; gene_id "file_1_file_1_jg12743";
dsanSTOCAGO1482_2	AUGUSTUS	CDS	3214546	3214608	0.53	-	2	transcript_id "file_1_file_1_jg12743.t3"; gene_id "file_1_file_1_jg12743";
dsanSTOCAGO1482_2	AUGUSTUS	exon	3214546	3214608	.	-	.	transcript_id "file_1_file_1_jg12743.t3"; gene_id "file_1_file_1_jg12743";
dsanSTOCAGO1482_2	AUGUSTUS	intron	3214609	3217840	.	-	.	transcript_id "file_1_file_1_jg12743.t3"; gene_id "file_1_file_1_jg12743";
dsanSTOCAGO1482_2	AUGUSTUS	CDS	3217841	3218056	1	-	2	transcript_id "file_1_file_1_jg12743.t3"; gene_id "file_1_file_1_jg12743";
dsanSTOCAGO1482_2	AUGUSTUS	exon	3217841	3218056	.	-	.	transcript_id "file_1_file_1_jg12743.t3"; gene_id "file_1_file_1_jg12743";
dsanSTOCAGO1482_2	AUGUSTUS	intron	3218057	3218745	.	-	.	transcript_id "file_1_file_1_jg12743.t3"; gene_id "file_1_file_1_jg12743";
dsanSTOCAGO1482_2	AUGUSTUS	CDS	3218746	3218838	1	-	2	transcript_id "file_1_file_1_jg12743.t3"; gene_id "file_1_file_1_jg12743";
dsanSTOCAGO1482_2	AUGUSTUS	exon	3218746	3218838	.	-	.	transcript_id "file_1_file_1_jg12743.t3"; gene_id "file_1_file_1_jg12743";
dsanSTOCAGO1482_2	AUGUSTUS	intron	3218839	3219657	.	-	.	transcript_id "file_1_file_1_jg12743.t3"; gene_id "file_1_file_1_jg12743";
dsanSTOCAGO1482_2	AUGUSTUS	CDS	3219658	3219739	1	-	0	transcript_id "file_1_file_1_jg12743.t3"; gene_id "file_1_file_1_jg12743";
dsanSTOCAGO1482_2	AUGUSTUS	exon	3219658	3219739	.	-	.	transcript_id "file_1_file_1_jg12743.t3"; gene_id "file_1_file_1_jg12743";
dsanSTOCAGO1482_2	AUGUSTUS	intron	3219740	3219805	.	-	.	transcript_id "file_1_file_1_jg12743.t3"; gene_id "file_1_file_1_jg12743";
dsanSTOCAGO1482_2	AUGUSTUS	CDS	3219806	3219892	1	-	0	transcript_id "file_1_file_1_jg12743.t3"; gene_id "file_1_file_1_jg12743";
dsanSTOCAGO1482_2	AUGUSTUS	exon	3219806	3219892	.	-	.	transcript_id "file_1_file_1_jg12743.t3"; gene_id "file_1_file_1_jg12743";
dsanSTOCAGO1482_2	AUGUSTUS	intron	3219893	3219984	.	-	.	transcript_id "file_1_file_1_jg12743.t3"; gene_id "file_1_file_1_jg12743";
dsanSTOCAGO1482_2	AUGUSTUS	CDS	3219985	3220041	1	-	0	transcript_id "file_1_file_1_jg12743.t3"; gene_id "file_1_file_1_jg12743";
dsanSTOCAGO1482_2	AUGUSTUS	exon	3219985	3220041	.	-	.	transcript_id "file_1_file_1_jg12743.t3"; gene_id "file_1_file_1_jg12743";
dsanSTOCAGO1482_2	AUGUSTUS	intron	3220042	3221680	.	-	.	transcript_id "file_1_file_1_jg12743.t3"; gene_id "file_1_file_1_jg12743";
dsanSTOCAGO1482_2	AUGUSTUS	CDS	3221681	3221813	1	-	1	transcript_id "file_1_file_1_jg12743.t3"; gene_id "file_1_file_1_jg12743";
dsanSTOCAGO1482_2	AUGUSTUS	exon	3221681	3221813	.	-	.	transcript_id "file_1_file_1_jg12743.t3"; gene_id "file_1_file_1_jg12743";
dsanSTOCAGO1482_2	AUGUSTUS	intron	3221814	3222266	.	-	.	transcript_id "file_1_file_1_jg12743.t3"; gene_id "file_1_file_1_jg12743";
dsanSTOCAGO1482_2	AUGUSTUS	CDS	3222267	3222454	1	-	0	transcript_id "file_1_file_1_jg12743.t3"; gene_id "file_1_file_1_jg12743";
dsanSTOCAGO1482_2	AUGUSTUS	exon	3222267	3222454	.	-	.	transcript_id "file_1_file_1_jg12743.t3"; gene_id "file_1_file_1_jg12743";
dsanSTOCAGO1482_2	AUGUSTUS	intron	3222455	3222793	.	-	.	transcript_id "file_1_file_1_jg12743.t3"; gene_id "file_1_file_1_jg12743";
dsanSTOCAGO1482_2	AUGUSTUS	CDS	3222794	3222801	1	-	2	transcript_id "file_1_file_1_jg12743.t3"; gene_id "file_1_file_1_jg12743";
dsanSTOCAGO1482_2	AUGUSTUS	exon	3222794	3222801	.	-	.	transcript_id "file_1_file_1_jg12743.t3"; gene_id "file_1_file_1_jg12743";
dsanSTOCAGO1482_2	AUGUSTUS	intron	3222802	3222859	.	-	.	transcript_id "file_1_file_1_jg12743.t3"; gene_id "file_1_file_1_jg12743";
dsanSTOCAGO1482_2	AUGUSTUS	CDS	3222860	3222920	1	-	0	transcript_id "file_1_file_1_jg12743.t3"; gene_id "file_1_file_1_jg12743";
dsanSTOCAGO1482_2	AUGUSTUS	exon	3222860	3222920	.	-	.	transcript_id "file_1_file_1_jg12743.t3"; gene_id "file_1_file_1_jg12743";
dsanSTOCAGO1482_2	AUGUSTUS	intron	3222921	3222982	.	-	.	transcript_id "file_1_file_1_jg12743.t3"; gene_id "file_1_file_1_jg12743";
dsanSTOCAGO1482_2	AUGUSTUS	CDS	3222983	3223161	0.48	-	2	transcript_id "file_1_file_1_jg12743.t3"; gene_id "file_1_file_1_jg12743";
dsanSTOCAGO1482_2	AUGUSTUS	exon	3222983	3223161	.	-	.	transcript_id "file_1_file_1_jg12743.t3"; gene_id "file_1_file_1_jg12743";
dsanSTOCAGO1482_2	AUGUSTUS	intron	3223162	3223211	.	-	.	transcript_id "file_1_file_1_jg12743.t3"; gene_id "file_1_file_1_jg12743";
dsanSTOCAGO1482_2	AUGUSTUS	CDS	3223212	3223274	0.68	-	2	transcript_id "file_1_file_1_jg12743.t3"; gene_id "file_1_file_1_jg12743";
dsanSTOCAGO1482_2	AUGUSTUS	exon	3223212	3223274	.	-	.	transcript_id "file_1_file_1_jg12743.t3"; gene_id "file_1_file_1_jg12743";
dsanSTOCAGO1482_2	AUGUSTUS	intron	3223275	3223336	.	-	.	transcript_id "file_1_file_1_jg12743.t3"; gene_id "file_1_file_1_jg12743";
dsanSTOCAGO1482_2	AUGUSTUS	CDS	3223337	3223554	0.83	-	1	transcript_id "file_1_file_1_jg12743.t3"; gene_id "file_1_file_1_jg12743";
dsanSTOCAGO1482_2	AUGUSTUS	exon	3223337	3223554	.	-	.	transcript_id "file_1_file_1_jg12743.t3"; gene_id "file_1_file_1_jg12743";
dsanSTOCAGO1482_2	AUGUSTUS	intron	3223555	3223613	.	-	.	transcript_id "file_1_file_1_jg12743.t3"; gene_id "file_1_file_1_jg12743";
dsanSTOCAGO1482_2	AUGUSTUS	CDS	3223614	3223752	1	-	2	transcript_id "file_1_file_1_jg12743.t3"; gene_id "file_1_file_1_jg12743";
dsanSTOCAGO1482_2	AUGUSTUS	exon	3223614	3223752	.	-	.	transcript_id "file_1_file_1_jg12743.t3"; gene_id "file_1_file_1_jg12743";
dsanSTOCAGO1482_2	AUGUSTUS	intron	3223753	3223914	.	-	.	transcript_id "file_1_file_1_jg12743.t3"; gene_id "file_1_file_1_jg12743";
dsanSTOCAGO1482_2	AUGUSTUS	CDS	3223915	3224035	1	-	0	transcript_id "file_1_file_1_jg12743.t3"; gene_id "file_1_file_1_jg12743";
dsanSTOCAGO1482_2	AUGUSTUS	exon	3223915	3224035	.	-	.	transcript_id "file_1_file_1_jg12743.t3"; gene_id "file_1_file_1_jg12743";
dsanSTOCAGO1482_2	AUGUSTUS	intron	3224036	3224132	.	-	.	transcript_id "file_1_file_1_jg12743.t3"; gene_id "file_1_file_1_jg12743";
dsanSTOCAGO1482_2	AUGUSTUS	CDS	3224133	3224201	0.85	-	0	transcript_id "file_1_file_1_jg12743.t3"; gene_id "file_1_file_1_jg12743";
dsanSTOCAGO1482_2	AUGUSTUS	exon	3224133	3224201	.	-	.	transcript_id "file_1_file_1_jg12743.t3"; gene_id "file_1_file_1_jg12743";
dsanSTOCAGO1482_2	AUGUSTUS	intron	3224202	3224275	.	-	.	transcript_id "file_1_file_1_jg12743.t3"; gene_id "file_1_file_1_jg12743";
dsanSTOCAGO1482_2	AUGUSTUS	CDS	3224276	3224331	0.85	-	2	transcript_id "file_1_file_1_jg12743.t3"; gene_id "file_1_file_1_jg12743";
dsanSTOCAGO1482_2	AUGUSTUS	exon	3224276	3224331	.	-	.	transcript_id "file_1_file_1_jg12743.t3"; gene_id "file_1_file_1_jg12743";
dsanSTOCAGO1482_2	AUGUSTUS	intron	3224332	3226232	.	-	.	transcript_id "file_1_file_1_jg12743.t3"; gene_id "file_1_file_1_jg12743";
dsanSTOCAGO1482_2	AUGUSTUS	CDS	3226233	3226496	0.85	-	2	transcript_id "file_1_file_1_jg12743.t3"; gene_id "file_1_file_1_jg12743";
dsanSTOCAGO1482_2	AUGUSTUS	exon	3226233	3226496	.	-	.	transcript_id "file_1_file_1_jg12743.t3"; gene_id "file_1_file_1_jg12743";
dsanSTOCAGO1482_2	AUGUSTUS	intron	3226497	3227998	.	-	.	transcript_id "file_1_file_1_jg12743.t3"; gene_id "file_1_file_1_jg12743";
dsanSTOCAGO1482_2	AUGUSTUS	CDS	3227999	3228215	1	-	0	transcript_id "file_1_file_1_jg12743.t3"; gene_id "file_1_file_1_jg12743";
dsanSTOCAGO1482_2	AUGUSTUS	exon	3227999	3228215	.	-	.	transcript_id "file_1_file_1_jg12743.t3"; gene_id "file_1_file_1_jg12743";
dsanSTOCAGO1482_2	AUGUSTUS	intron	3228216	3229043	.	-	.	transcript_id "file_1_file_1_jg12743.t3"; gene_id "file_1_file_1_jg12743";
dsanSTOCAGO1482_2	AUGUSTUS	transcript	3210096	3229439	.	-	.	transcript_id "file_1_file_1_jg12743.t3"; gene_id "file_1_file_1_jg12743"
dsanSTOCAGO1482_2	AUGUSTUS	CDS	3229044	3229439	1	-	0	transcript_id "file_1_file_1_jg12743.t3"; gene_id "file_1_file_1_jg12743";
dsanSTOCAGO1482_2	AUGUSTUS	exon	3229044	3229439	.	-	.	transcript_id "file_1_file_1_jg12743.t3"; gene_id "file_1_file_1_jg12743";
dsanSTOCAGO1482_2	AUGUSTUS	start_codon	3229437	3229439	.	-	0	transcript_id "file_1_file_1_jg12743.t3"; gene_id "file_1_file_1_jg12743";
dsanSTOCAGO1482_4	AUGUSTUS	stop_codon	1858198	1858200	.	-	0	transcript_id "file_1_file_1_jg5561.t1"; gene_id "file_1_file_1_jg5561";
dsanSTOCAGO1482_4	AUGUSTUS	CDS	1858198	1858773	0.76	-	0	transcript_id "file_1_file_1_jg5561.t1"; gene_id "file_1_file_1_jg5561";
dsanSTOCAGO1482_4	AUGUSTUS	exon	1858198	1858773	.	-	.	transcript_id "file_1_file_1_jg5561.t1"; gene_id "file_1_file_1_jg5561";
dsanSTOCAGO1482_4	AUGUSTUS	intron	1858774	1859063	.	-	.	transcript_id "file_1_file_1_jg5561.t1"; gene_id "file_1_file_1_jg5561";
dsanSTOCAGO1482_4	AUGUSTUS	transcript	1858198	1859324	.	-	.	transcript_id "file_1_file_1_jg5561.t1"; gene_id "file_1_file_1_jg5561"
dsanSTOCAGO1482_4	AUGUSTUS	gene	1858198	1859324	.	-	.	jg5561
dsanSTOCAGO1482_4	AUGUSTUS	CDS	1859064	1859324	1	-	0	transcript_id "file_1_file_1_jg5561.t1"; gene_id "file_1_file_1_jg5561";
dsanSTOCAGO1482_4	AUGUSTUS	exon	1859064	1859324	.	-	.	transcript_id "file_1_file_1_jg5561.t1"; gene_id "file_1_file_1_jg5561";
dsanSTOCAGO1482_4	AUGUSTUS	start_codon	1859322	1859324	.	-	0	transcript_id "file_1_file_1_jg5561.t1"; gene_id "file_1_file_1_jg5561";
dsanSTOCAGO1482_1	AUGUSTUS	stop_codon	8815502	8815504	.	-	0	transcript_id "file_1_file_1_jg10645.t1"; gene_id "file_1_file_1_jg10645";
dsanSTOCAGO1482_1	AUGUSTUS	CDS	8815502	8815803	1	-	2	transcript_id "file_1_file_1_jg10645.t1"; gene_id "file_1_file_1_jg10645";
dsanSTOCAGO1482_1	AUGUSTUS	exon	8815502	8815803	.	-	.	transcript_id "file_1_file_1_jg10645.t1"; gene_id "file_1_file_1_jg10645";
dsanSTOCAGO1482_1	AUGUSTUS	intron	8815804	8816371	.	-	.	transcript_id "file_1_file_1_jg10645.t1"; gene_id "file_1_file_1_jg10645";
dsanSTOCAGO1482_1	AUGUSTUS	CDS	8816372	8816498	1	-	0	transcript_id "file_1_file_1_jg10645.t1"; gene_id "file_1_file_1_jg10645";
dsanSTOCAGO1482_1	AUGUSTUS	exon	8816372	8816498	.	-	.	transcript_id "file_1_file_1_jg10645.t1"; gene_id "file_1_file_1_jg10645";
dsanSTOCAGO1482_1	AUGUSTUS	intron	8816499	8818165	.	-	.	transcript_id "file_1_file_1_jg10645.t1"; gene_id "file_1_file_1_jg10645";
dsanSTOCAGO1482_1	AUGUSTUS	CDS	8818166	8818251	1	-	2	transcript_id "file_1_file_1_jg10645.t1"; gene_id "file_1_file_1_jg10645";
dsanSTOCAGO1482_1	AUGUSTUS	exon	8818166	8818251	.	-	.	transcript_id "file_1_file_1_jg10645.t1"; gene_id "file_1_file_1_jg10645";
dsanSTOCAGO1482_1	AUGUSTUS	intron	8818252	8818329	.	-	.	transcript_id "file_1_file_1_jg10645.t1"; gene_id "file_1_file_1_jg10645";
dsanSTOCAGO1482_1	AUGUSTUS	transcript	8815502	8818378	.	-	.	transcript_id "file_1_file_1_jg10645.t1"; gene_id "file_1_file_1_jg10645"
dsanSTOCAGO1482_1	AUGUSTUS	gene	8815502	8818378	.	-	.	jg10645
dsanSTOCAGO1482_1	AUGUSTUS	CDS	8818330	8818378	1	-	0	transcript_id "file_1_file_1_jg10645.t1"; gene_id "file_1_file_1_jg10645";
dsanSTOCAGO1482_1	AUGUSTUS	exon	8818330	8818378	.	-	.	transcript_id "file_1_file_1_jg10645.t1"; gene_id "file_1_file_1_jg10645";
dsanSTOCAGO1482_1	AUGUSTUS	start_codon	8818376	8818378	.	-	0	transcript_id "file_1_file_1_jg10645.t1"; gene_id "file_1_file_1_jg10645";
dsanSTOCAGO1482_2	AUGUSTUS	stop_codon	2749312	2749314	.	-	0	transcript_id "file_1_file_1_jg12689.t1"; gene_id "file_1_file_1_jg12689";
dsanSTOCAGO1482_2	AUGUSTUS	CDS	2749312	2749469	0.99	-	2	transcript_id "file_1_file_1_jg12689.t1"; gene_id "file_1_file_1_jg12689";
dsanSTOCAGO1482_2	AUGUSTUS	exon	2749312	2749469	.	-	.	transcript_id "file_1_file_1_jg12689.t1"; gene_id "file_1_file_1_jg12689";
dsanSTOCAGO1482_2	AUGUSTUS	intron	2749470	2756576	.	-	.	transcript_id "file_1_file_1_jg12689.t1"; gene_id "file_1_file_1_jg12689";
dsanSTOCAGO1482_2	AUGUSTUS	CDS	2756577	2756703	1	-	0	transcript_id "file_1_file_1_jg12689.t1"; gene_id "file_1_file_1_jg12689";
dsanSTOCAGO1482_2	AUGUSTUS	exon	2756577	2756703	.	-	.	transcript_id "file_1_file_1_jg12689.t1"; gene_id "file_1_file_1_jg12689";
dsanSTOCAGO1482_2	AUGUSTUS	intron	2756704	2756764	.	-	.	transcript_id "file_1_file_1_jg12689.t1"; gene_id "file_1_file_1_jg12689";
dsanSTOCAGO1482_2	AUGUSTUS	CDS	2756765	2757052	1	-	0	transcript_id "file_1_file_1_jg12689.t1"; gene_id "file_1_file_1_jg12689";
dsanSTOCAGO1482_2	AUGUSTUS	exon	2756765	2757052	.	-	.	transcript_id "file_1_file_1_jg12689.t1"; gene_id "file_1_file_1_jg12689";
dsanSTOCAGO1482_2	AUGUSTUS	intron	2757053	2757112	.	-	.	transcript_id "file_1_file_1_jg12689.t1"; gene_id "file_1_file_1_jg12689";
dsanSTOCAGO1482_2	AUGUSTUS	CDS	2757113	2757150	0.45	-	2	transcript_id "file_1_file_1_jg12689.t1"; gene_id "file_1_file_1_jg12689";
dsanSTOCAGO1482_2	AUGUSTUS	exon	2757113	2757150	.	-	.	transcript_id "file_1_file_1_jg12689.t1"; gene_id "file_1_file_1_jg12689";
dsanSTOCAGO1482_2	AUGUSTUS	intron	2757151	2757909	.	-	.	transcript_id "file_1_file_1_jg12689.t1"; gene_id "file_1_file_1_jg12689";
dsanSTOCAGO1482_2	AUGUSTUS	CDS	2757910	2758516	0.82	-	0	transcript_id "file_1_file_1_jg12689.t1"; gene_id "file_1_file_1_jg12689";
dsanSTOCAGO1482_2	AUGUSTUS	exon	2757910	2758516	.	-	.	transcript_id "file_1_file_1_jg12689.t1"; gene_id "file_1_file_1_jg12689";
dsanSTOCAGO1482_2	AUGUSTUS	intron	2758517	2758586	.	-	.	transcript_id "file_1_file_1_jg12689.t1"; gene_id "file_1_file_1_jg12689";
dsanSTOCAGO1482_2	AUGUSTUS	transcript	2749312	2758895	.	-	.	transcript_id "file_1_file_1_jg12689.t1"; gene_id "file_1_file_1_jg12689"
dsanSTOCAGO1482_2	AUGUSTUS	gene	2749312	2758895	.	-	.	jg12689
dsanSTOCAGO1482_2	AUGUSTUS	CDS	2758587	2758895	1	-	0	transcript_id "file_1_file_1_jg12689.t1"; gene_id "file_1_file_1_jg12689";
dsanSTOCAGO1482_2	AUGUSTUS	exon	2758587	2758895	.	-	.	transcript_id "file_1_file_1_jg12689.t1"; gene_id "file_1_file_1_jg12689";
dsanSTOCAGO1482_2	AUGUSTUS	start_codon	2758893	2758895	.	-	0	transcript_id "file_1_file_1_jg12689.t1"; gene_id "file_1_file_1_jg12689";
dsanSTOCAGO1482_0	AUGUSTUS	stop_codon	3982660	3982662	.	-	0	transcript_id "file_1_file_1_jg515.t1"; gene_id "file_1_file_1_jg515";
dsanSTOCAGO1482_0	AUGUSTUS	CDS	3982660	3983994	1	-	0	transcript_id "file_1_file_1_jg515.t1"; gene_id "file_1_file_1_jg515";
dsanSTOCAGO1482_0	AUGUSTUS	exon	3982660	3983994	.	-	.	transcript_id "file_1_file_1_jg515.t1"; gene_id "file_1_file_1_jg515";
dsanSTOCAGO1482_0	AUGUSTUS	intron	3983995	3984246	.	-	.	transcript_id "file_1_file_1_jg515.t1"; gene_id "file_1_file_1_jg515";
dsanSTOCAGO1482_0	AUGUSTUS	transcript	3982660	3984369	.	-	.	transcript_id "file_1_file_1_jg515.t1"; gene_id "file_1_file_1_jg515"
dsanSTOCAGO1482_0	AUGUSTUS	gene	3982660	3984369	.	-	.	jg515
dsanSTOCAGO1482_0	AUGUSTUS	CDS	3984247	3984369	1	-	0	transcript_id "file_1_file_1_jg515.t1"; gene_id "file_1_file_1_jg515";
dsanSTOCAGO1482_0	AUGUSTUS	exon	3984247	3984369	.	-	.	transcript_id "file_1_file_1_jg515.t1"; gene_id "file_1_file_1_jg515";
dsanSTOCAGO1482_0	AUGUSTUS	start_codon	3984367	3984369	.	-	0	transcript_id "file_1_file_1_jg515.t1"; gene_id "file_1_file_1_jg515";
dsanSTOCAGO1482_2	AUGUSTUS	start_codon	20840086	20840088	.	+	0	transcript_id "file_1_file_1_jg15073.t1"; gene_id "file_1_file_1_jg15073";
dsanSTOCAGO1482_2	AUGUSTUS	CDS	20840086	20840280	0.9	+	0	transcript_id "file_1_file_1_jg15073.t1"; gene_id "file_1_file_1_jg15073";
dsanSTOCAGO1482_2	AUGUSTUS	exon	20840086	20840280	.	+	.	transcript_id "file_1_file_1_jg15073.t1"; gene_id "file_1_file_1_jg15073";
dsanSTOCAGO1482_2	AUGUSTUS	intron	20840281	20840344	.	+	.	transcript_id "file_1_file_1_jg15073.t1"; gene_id "file_1_file_1_jg15073";
dsanSTOCAGO1482_2	AUGUSTUS	transcript	20840086	20840536	.	+	.	transcript_id "file_1_file_1_jg15073.t1"; gene_id "file_1_file_1_jg15073"
dsanSTOCAGO1482_2	AUGUSTUS	gene	20840086	20840536	.	+	.	jg15073
dsanSTOCAGO1482_2	AUGUSTUS	CDS	20840345	20840536	1	+	0	transcript_id "file_1_file_1_jg15073.t1"; gene_id "file_1_file_1_jg15073";
dsanSTOCAGO1482_2	AUGUSTUS	exon	20840345	20840536	.	+	.	transcript_id "file_1_file_1_jg15073.t1"; gene_id "file_1_file_1_jg15073";
dsanSTOCAGO1482_2	AUGUSTUS	stop_codon	20840534	20840536	.	+	0	transcript_id "file_1_file_1_jg15073.t1"; gene_id "file_1_file_1_jg15073";
dsanSTOCAGO1482_1	AUGUSTUS	stop_codon	13540595	13540597	.	-	0	transcript_id "file_1_file_1_jg11334.t1"; gene_id "file_1_file_1_jg11334";
dsanSTOCAGO1482_1	AUGUSTUS	CDS	13540595	13541699	1	-	1	transcript_id "file_1_file_1_jg11334.t1"; gene_id "file_1_file_1_jg11334";
dsanSTOCAGO1482_1	AUGUSTUS	exon	13540595	13541699	.	-	.	transcript_id "file_1_file_1_jg11334.t1"; gene_id "file_1_file_1_jg11334";
dsanSTOCAGO1482_1	AUGUSTUS	intron	13541700	13541760	.	-	.	transcript_id "file_1_file_1_jg11334.t1"; gene_id "file_1_file_1_jg11334";
dsanSTOCAGO1482_1	AUGUSTUS	transcript	13540595	13542068	.	-	.	transcript_id "file_1_file_1_jg11334.t1"; gene_id "file_1_file_1_jg11334"
dsanSTOCAGO1482_1	AUGUSTUS	gene	13540595	13542068	.	-	.	jg11334
dsanSTOCAGO1482_1	AUGUSTUS	CDS	13541761	13542068	1	-	0	transcript_id "file_1_file_1_jg11334.t1"; gene_id "file_1_file_1_jg11334";
dsanSTOCAGO1482_1	AUGUSTUS	exon	13541761	13542068	.	-	.	transcript_id "file_1_file_1_jg11334.t1"; gene_id "file_1_file_1_jg11334";
dsanSTOCAGO1482_1	AUGUSTUS	start_codon	13542066	13542068	.	-	0	transcript_id "file_1_file_1_jg11334.t1"; gene_id "file_1_file_1_jg11334";
dsanSTOCAGO1482_4	GeneMark.hmm	stop_codon	18061467	18061469	.	-	0	gene_id "file_1_file_2_14621_g"; transcript_id "file_1_file_2_14621_t"; count "file_1_file_2_1_1";
dsanSTOCAGO1482_4	GeneMark.hmm	CDS	18061467	18061657	.	-	2	gene_id "file_1_file_2_14621_g"; transcript_id "file_1_file_2_14621_t"; evidence "file_1_file_2_1_1"; cds_type "file_1_file_2_Terminal"; count "file_1_file_2_3_3"; anchored "file_1_file_2_1_1";
dsanSTOCAGO1482_4	GeneMark.hmm	exon	18061467	18061657	0	-	.	gene_id "file_1_file_2_14621_g"; transcript_id "file_1_file_2_14621_t"; evidence "file_1_file_2_1_1"; cds_type "file_1_file_2_Terminal"; count "file_1_file_2_3_3"; anchored "file_1_file_2_1_1";
dsanSTOCAGO1482_4	GeneMark.hmm	CDS	18061700	18061937	.	-	0	gene_id "file_1_file_2_14621_g"; transcript_id "file_1_file_2_14621_t"; evidence "file_1_file_2_1_1"; cds_type "file_1_file_2_Internal"; count "file_1_file_2_2_3"; anchored "file_1_file_2_1_1";
dsanSTOCAGO1482_4	GeneMark.hmm	exon	18061700	18061937	0	-	.	gene_id "file_1_file_2_14621_g"; transcript_id "file_1_file_2_14621_t"; evidence "file_1_file_2_1_1"; cds_type "file_1_file_2_Internal"; count "file_1_file_2_2_3"; anchored "file_1_file_2_1_1";
dsanSTOCAGO1482_4	GeneMark.hmm	CDS	18061998	18062003	.	-	0	gene_id "file_1_file_2_14621_g"; transcript_id "file_1_file_2_14621_t"; evidence "file_1_file_2_1_0"; cds_type "file_1_file_2_Initial"; count "file_1_file_2_1_3"; anchored "file_1_file_2_1_0";
dsanSTOCAGO1482_4	GeneMark.hmm	exon	18061998	18062003	0	-	.	gene_id "file_1_file_2_14621_g"; transcript_id "file_1_file_2_14621_t"; evidence "file_1_file_2_1_0"; cds_type "file_1_file_2_Initial"; count "file_1_file_2_1_3"; anchored "file_1_file_2_1_0";
dsanSTOCAGO1482_4	GeneMark.hmm	start_codon	18062001	18062003	.	-	0	gene_id "file_1_file_2_14621_g"; transcript_id "file_1_file_2_14621_t"; count "file_1_file_2_1_1";
dsanSTOCAGO1482_3	AUGUSTUS	start_codon	14477088	14477090	.	+	0	transcript_id "file_1_file_1_jg4193.t2"; gene_id "file_1_file_1_jg4193";
dsanSTOCAGO1482_3	AUGUSTUS	CDS	14477088	14477220	1	+	0	transcript_id "file_1_file_1_jg4193.t2"; gene_id "file_1_file_1_jg4193";
dsanSTOCAGO1482_3	AUGUSTUS	exon	14477088	14477220	.	+	.	transcript_id "file_1_file_1_jg4193.t2"; gene_id "file_1_file_1_jg4193";
dsanSTOCAGO1482_3	AUGUSTUS	intron	14477221	14477283	.	+	.	transcript_id "file_1_file_1_jg4193.t2"; gene_id "file_1_file_1_jg4193";
dsanSTOCAGO1482_3	AUGUSTUS	CDS	14477284	14477566	1	+	2	transcript_id "file_1_file_1_jg4193.t2"; gene_id "file_1_file_1_jg4193";
dsanSTOCAGO1482_3	AUGUSTUS	exon	14477284	14477566	.	+	.	transcript_id "file_1_file_1_jg4193.t2"; gene_id "file_1_file_1_jg4193";
dsanSTOCAGO1482_3	AUGUSTUS	intron	14477567	14477930	.	+	.	transcript_id "file_1_file_1_jg4193.t2"; gene_id "file_1_file_1_jg4193";
dsanSTOCAGO1482_3	AUGUSTUS	CDS	14477931	14477999	1	+	1	transcript_id "file_1_file_1_jg4193.t2"; gene_id "file_1_file_1_jg4193";
dsanSTOCAGO1482_3	AUGUSTUS	exon	14477931	14477999	.	+	.	transcript_id "file_1_file_1_jg4193.t2"; gene_id "file_1_file_1_jg4193";
dsanSTOCAGO1482_3	AUGUSTUS	intron	14478000	14478855	.	+	.	transcript_id "file_1_file_1_jg4193.t2"; gene_id "file_1_file_1_jg4193";
dsanSTOCAGO1482_3	AUGUSTUS	CDS	14478856	14478900	1	+	1	transcript_id "file_1_file_1_jg4193.t2"; gene_id "file_1_file_1_jg4193";
dsanSTOCAGO1482_3	AUGUSTUS	exon	14478856	14478900	.	+	.	transcript_id "file_1_file_1_jg4193.t2"; gene_id "file_1_file_1_jg4193";
dsanSTOCAGO1482_3	AUGUSTUS	intron	14478901	14489513	.	+	.	transcript_id "file_1_file_1_jg4193.t2"; gene_id "file_1_file_1_jg4193";
dsanSTOCAGO1482_3	AUGUSTUS	CDS	14489514	14489552	1	+	1	transcript_id "file_1_file_1_jg4193.t2"; gene_id "file_1_file_1_jg4193";
dsanSTOCAGO1482_3	AUGUSTUS	exon	14489514	14489552	.	+	.	transcript_id "file_1_file_1_jg4193.t2"; gene_id "file_1_file_1_jg4193";
dsanSTOCAGO1482_3	AUGUSTUS	intron	14489553	14490482	.	+	.	transcript_id "file_1_file_1_jg4193.t2"; gene_id "file_1_file_1_jg4193";
dsanSTOCAGO1482_3	AUGUSTUS	CDS	14490483	14490597	0.95	+	1	transcript_id "file_1_file_1_jg4193.t2"; gene_id "file_1_file_1_jg4193";
dsanSTOCAGO1482_3	AUGUSTUS	exon	14490483	14490597	.	+	.	transcript_id "file_1_file_1_jg4193.t2"; gene_id "file_1_file_1_jg4193";
dsanSTOCAGO1482_3	AUGUSTUS	intron	14490598	14493150	.	+	.	transcript_id "file_1_file_1_jg4193.t2"; gene_id "file_1_file_1_jg4193";
dsanSTOCAGO1482_3	AUGUSTUS	transcript	14477088	14493219	.	+	.	transcript_id "file_1_file_1_jg4193.t2"; gene_id "file_1_file_1_jg4193"
dsanSTOCAGO1482_3	AUGUSTUS	gene	14477088	14493219	.	+	.	jg4193
dsanSTOCAGO1482_3	AUGUSTUS	CDS	14493151	14493219	0.37	+	0	transcript_id "file_1_file_1_jg4193.t2"; gene_id "file_1_file_1_jg4193";
dsanSTOCAGO1482_3	AUGUSTUS	exon	14493151	14493219	.	+	.	transcript_id "file_1_file_1_jg4193.t2"; gene_id "file_1_file_1_jg4193";
dsanSTOCAGO1482_3	AUGUSTUS	stop_codon	14493217	14493219	.	+	0	transcript_id "file_1_file_1_jg4193.t2"; gene_id "file_1_file_1_jg4193";
dsanSTOCAGO1482_2	AUGUSTUS	stop_codon	11884199	11884201	.	-	0	transcript_id "file_1_file_1_jg13828.t1"; gene_id "file_1_file_1_jg13828";
dsanSTOCAGO1482_2	AUGUSTUS	CDS	11884199	11884316	1	-	1	transcript_id "file_1_file_1_jg13828.t1"; gene_id "file_1_file_1_jg13828";
dsanSTOCAGO1482_2	AUGUSTUS	exon	11884199	11884316	.	-	.	transcript_id "file_1_file_1_jg13828.t1"; gene_id "file_1_file_1_jg13828";
dsanSTOCAGO1482_2	AUGUSTUS	intron	11884317	11884372	.	-	.	transcript_id "file_1_file_1_jg13828.t1"; gene_id "file_1_file_1_jg13828";
dsanSTOCAGO1482_2	AUGUSTUS	CDS	11884373	11884458	1	-	0	transcript_id "file_1_file_1_jg13828.t1"; gene_id "file_1_file_1_jg13828";
dsanSTOCAGO1482_2	AUGUSTUS	exon	11884373	11884458	.	-	.	transcript_id "file_1_file_1_jg13828.t1"; gene_id "file_1_file_1_jg13828";
dsanSTOCAGO1482_2	AUGUSTUS	intron	11884459	11885403	.	-	.	transcript_id "file_1_file_1_jg13828.t1"; gene_id "file_1_file_1_jg13828";
dsanSTOCAGO1482_2	AUGUSTUS	transcript	11884199	11885433	.	-	.	transcript_id "file_1_file_1_jg13828.t1"; gene_id "file_1_file_1_jg13828"
dsanSTOCAGO1482_2	AUGUSTUS	gene	11884199	11885433	.	-	.	jg13828
dsanSTOCAGO1482_2	AUGUSTUS	CDS	11885404	11885433	1	-	0	transcript_id "file_1_file_1_jg13828.t1"; gene_id "file_1_file_1_jg13828";
dsanSTOCAGO1482_2	AUGUSTUS	exon	11885404	11885433	.	-	.	transcript_id "file_1_file_1_jg13828.t1"; gene_id "file_1_file_1_jg13828";
dsanSTOCAGO1482_2	AUGUSTUS	start_codon	11885431	11885433	.	-	0	transcript_id "file_1_file_1_jg13828.t1"; gene_id "file_1_file_1_jg13828";
dsanSTOCAGO1482_4	AUGUSTUS	stop_codon	19230021	19230023	.	-	0	transcript_id "file_1_file_1_jg7792.t1"; gene_id "file_1_file_1_jg7792";
dsanSTOCAGO1482_4	AUGUSTUS	CDS	19230021	19230212	1	-	0	transcript_id "file_1_file_1_jg7792.t1"; gene_id "file_1_file_1_jg7792";
dsanSTOCAGO1482_4	AUGUSTUS	exon	19230021	19230212	.	-	.	transcript_id "file_1_file_1_jg7792.t1"; gene_id "file_1_file_1_jg7792";
dsanSTOCAGO1482_4	AUGUSTUS	intron	19230213	19230274	.	-	.	transcript_id "file_1_file_1_jg7792.t1"; gene_id "file_1_file_1_jg7792";
dsanSTOCAGO1482_4	AUGUSTUS	CDS	19230275	19230574	1	-	0	transcript_id "file_1_file_1_jg7792.t1"; gene_id "file_1_file_1_jg7792";
dsanSTOCAGO1482_4	AUGUSTUS	exon	19230275	19230574	.	-	.	transcript_id "file_1_file_1_jg7792.t1"; gene_id "file_1_file_1_jg7792";
dsanSTOCAGO1482_4	AUGUSTUS	intron	19230575	19230638	.	-	.	transcript_id "file_1_file_1_jg7792.t1"; gene_id "file_1_file_1_jg7792";
dsanSTOCAGO1482_4	AUGUSTUS	CDS	19230639	19230896	1	-	0	transcript_id "file_1_file_1_jg7792.t1"; gene_id "file_1_file_1_jg7792";
dsanSTOCAGO1482_4	AUGUSTUS	exon	19230639	19230896	.	-	.	transcript_id "file_1_file_1_jg7792.t1"; gene_id "file_1_file_1_jg7792";
dsanSTOCAGO1482_4	AUGUSTUS	intron	19230897	19231270	.	-	.	transcript_id "file_1_file_1_jg7792.t1"; gene_id "file_1_file_1_jg7792";
dsanSTOCAGO1482_4	AUGUSTUS	transcript	19230021	19231354	.	-	.	transcript_id "file_1_file_1_jg7792.t1"; gene_id "file_1_file_1_jg7792"
dsanSTOCAGO1482_4	AUGUSTUS	gene	19230021	19231354	.	-	.	jg7792
dsanSTOCAGO1482_4	AUGUSTUS	CDS	19231271	19231354	1	-	0	transcript_id "file_1_file_1_jg7792.t1"; gene_id "file_1_file_1_jg7792";
dsanSTOCAGO1482_4	AUGUSTUS	exon	19231271	19231354	.	-	.	transcript_id "file_1_file_1_jg7792.t1"; gene_id "file_1_file_1_jg7792";
dsanSTOCAGO1482_4	AUGUSTUS	start_codon	19231352	19231354	.	-	0	transcript_id "file_1_file_1_jg7792.t1"; gene_id "file_1_file_1_jg7792";
dsanSTOCAGO1482_4	AUGUSTUS	start_codon	756581	756583	.	+	0	transcript_id "file_1_file_1_jg5454.t1"; gene_id "file_1_file_1_jg5454";
dsanSTOCAGO1482_4	AUGUSTUS	CDS	756581	756892	0.58	+	0	transcript_id "file_1_file_1_jg5454.t1"; gene_id "file_1_file_1_jg5454";
dsanSTOCAGO1482_4	AUGUSTUS	exon	756581	756892	.	+	.	transcript_id "file_1_file_1_jg5454.t1"; gene_id "file_1_file_1_jg5454";
dsanSTOCAGO1482_4	AUGUSTUS	transcript	756581	756892	.	+	.	transcript_id "file_1_file_1_jg5454.t1"; gene_id "file_1_file_1_jg5454"
dsanSTOCAGO1482_4	AUGUSTUS	gene	756581	756892	.	+	.	jg5454
dsanSTOCAGO1482_4	AUGUSTUS	stop_codon	756890	756892	.	+	0	transcript_id "file_1_file_1_jg5454.t1"; gene_id "file_1_file_1_jg5454";
dsanSTOCAGO1482_2	AUGUSTUS	stop_codon	20963234	20963236	.	-	0	transcript_id "file_1_file_1_jg15097.t1"; gene_id "file_1_file_1_jg15097";
dsanSTOCAGO1482_2	AUGUSTUS	CDS	20963234	20963433	1	-	2	transcript_id "file_1_file_1_jg15097.t1"; gene_id "file_1_file_1_jg15097";
dsanSTOCAGO1482_2	AUGUSTUS	exon	20963234	20963433	.	-	.	transcript_id "file_1_file_1_jg15097.t1"; gene_id "file_1_file_1_jg15097";
dsanSTOCAGO1482_2	AUGUSTUS	intron	20963434	20963494	.	-	.	transcript_id "file_1_file_1_jg15097.t1"; gene_id "file_1_file_1_jg15097";
dsanSTOCAGO1482_2	AUGUSTUS	CDS	20963495	20964160	1	-	2	transcript_id "file_1_file_1_jg15097.t1"; gene_id "file_1_file_1_jg15097";
dsanSTOCAGO1482_2	AUGUSTUS	exon	20963495	20964160	.	-	.	transcript_id "file_1_file_1_jg15097.t1"; gene_id "file_1_file_1_jg15097";
dsanSTOCAGO1482_2	AUGUSTUS	intron	20964161	20965786	.	-	.	transcript_id "file_1_file_1_jg15097.t1"; gene_id "file_1_file_1_jg15097";
dsanSTOCAGO1482_2	AUGUSTUS	transcript	20963234	20965907	.	-	.	transcript_id "file_1_file_1_jg15097.t1"; gene_id "file_1_file_1_jg15097"
dsanSTOCAGO1482_2	AUGUSTUS	gene	20963234	20965907	.	-	.	jg15097
dsanSTOCAGO1482_2	AUGUSTUS	CDS	20965787	20965907	1	-	0	transcript_id "file_1_file_1_jg15097.t1"; gene_id "file_1_file_1_jg15097";
dsanSTOCAGO1482_2	AUGUSTUS	exon	20965787	20965907	.	-	.	transcript_id "file_1_file_1_jg15097.t1"; gene_id "file_1_file_1_jg15097";
dsanSTOCAGO1482_2	AUGUSTUS	start_codon	20965905	20965907	.	-	0	transcript_id "file_1_file_1_jg15097.t1"; gene_id "file_1_file_1_jg15097";
dsanSTOCAGO1482_1	AUGUSTUS	start_codon	9705076	9705078	.	+	0	transcript_id "file_1_file_1_jg10802.t1"; gene_id "file_1_file_1_jg10802";
dsanSTOCAGO1482_1	AUGUSTUS	CDS	9705076	9705139	0.39	+	0	transcript_id "file_1_file_1_jg10802.t1"; gene_id "file_1_file_1_jg10802";
dsanSTOCAGO1482_1	AUGUSTUS	exon	9705076	9705139	.	+	.	transcript_id "file_1_file_1_jg10802.t1"; gene_id "file_1_file_1_jg10802";
dsanSTOCAGO1482_1	AUGUSTUS	intron	9705140	9705866	.	+	.	transcript_id "file_1_file_1_jg10802.t1"; gene_id "file_1_file_1_jg10802";
dsanSTOCAGO1482_1	AUGUSTUS	CDS	9705867	9705908	1	+	2	transcript_id "file_1_file_1_jg10802.t1"; gene_id "file_1_file_1_jg10802";
dsanSTOCAGO1482_1	AUGUSTUS	exon	9705867	9705908	.	+	.	transcript_id "file_1_file_1_jg10802.t1"; gene_id "file_1_file_1_jg10802";
dsanSTOCAGO1482_1	AUGUSTUS	intron	9705909	9706092	.	+	.	transcript_id "file_1_file_1_jg10802.t1"; gene_id "file_1_file_1_jg10802";
dsanSTOCAGO1482_1	AUGUSTUS	CDS	9706093	9706298	1	+	2	transcript_id "file_1_file_1_jg10802.t1"; gene_id "file_1_file_1_jg10802";
dsanSTOCAGO1482_1	AUGUSTUS	exon	9706093	9706298	.	+	.	transcript_id "file_1_file_1_jg10802.t1"; gene_id "file_1_file_1_jg10802";
dsanSTOCAGO1482_1	AUGUSTUS	intron	9706299	9706379	.	+	.	transcript_id "file_1_file_1_jg10802.t1"; gene_id "file_1_file_1_jg10802";
dsanSTOCAGO1482_1	AUGUSTUS	CDS	9706380	9706445	1	+	0	transcript_id "file_1_file_1_jg10802.t1"; gene_id "file_1_file_1_jg10802";
dsanSTOCAGO1482_1	AUGUSTUS	exon	9706380	9706445	.	+	.	transcript_id "file_1_file_1_jg10802.t1"; gene_id "file_1_file_1_jg10802";
dsanSTOCAGO1482_1	AUGUSTUS	intron	9706446	9706508	.	+	.	transcript_id "file_1_file_1_jg10802.t1"; gene_id "file_1_file_1_jg10802";
dsanSTOCAGO1482_1	AUGUSTUS	CDS	9706509	9706548	1	+	0	transcript_id "file_1_file_1_jg10802.t1"; gene_id "file_1_file_1_jg10802";
dsanSTOCAGO1482_1	AUGUSTUS	exon	9706509	9706548	.	+	.	transcript_id "file_1_file_1_jg10802.t1"; gene_id "file_1_file_1_jg10802";
dsanSTOCAGO1482_1	AUGUSTUS	intron	9706549	9706650	.	+	.	transcript_id "file_1_file_1_jg10802.t1"; gene_id "file_1_file_1_jg10802";
dsanSTOCAGO1482_1	AUGUSTUS	CDS	9706651	9706806	1	+	2	transcript_id "file_1_file_1_jg10802.t1"; gene_id "file_1_file_1_jg10802";
dsanSTOCAGO1482_1	AUGUSTUS	exon	9706651	9706806	.	+	.	transcript_id "file_1_file_1_jg10802.t1"; gene_id "file_1_file_1_jg10802";
dsanSTOCAGO1482_1	AUGUSTUS	intron	9706807	9706927	.	+	.	transcript_id "file_1_file_1_jg10802.t1"; gene_id "file_1_file_1_jg10802";
dsanSTOCAGO1482_1	AUGUSTUS	CDS	9706928	9707056	1	+	2	transcript_id "file_1_file_1_jg10802.t1"; gene_id "file_1_file_1_jg10802";
dsanSTOCAGO1482_1	AUGUSTUS	exon	9706928	9707056	.	+	.	transcript_id "file_1_file_1_jg10802.t1"; gene_id "file_1_file_1_jg10802";
dsanSTOCAGO1482_1	AUGUSTUS	intron	9707057	9708794	.	+	.	transcript_id "file_1_file_1_jg10802.t1"; gene_id "file_1_file_1_jg10802";
dsanSTOCAGO1482_1	AUGUSTUS	CDS	9708795	9708932	1	+	2	transcript_id "file_1_file_1_jg10802.t1"; gene_id "file_1_file_1_jg10802";
dsanSTOCAGO1482_1	AUGUSTUS	exon	9708795	9708932	.	+	.	transcript_id "file_1_file_1_jg10802.t1"; gene_id "file_1_file_1_jg10802";
dsanSTOCAGO1482_1	AUGUSTUS	intron	9708933	9717347	.	+	.	transcript_id "file_1_file_1_jg10802.t1"; gene_id "file_1_file_1_jg10802";
dsanSTOCAGO1482_1	AUGUSTUS	CDS	9717348	9717512	1	+	2	transcript_id "file_1_file_1_jg10802.t1"; gene_id "file_1_file_1_jg10802";
dsanSTOCAGO1482_1	AUGUSTUS	exon	9717348	9717512	.	+	.	transcript_id "file_1_file_1_jg10802.t1"; gene_id "file_1_file_1_jg10802";
dsanSTOCAGO1482_1	AUGUSTUS	intron	9717513	9717639	.	+	.	transcript_id "file_1_file_1_jg10802.t1"; gene_id "file_1_file_1_jg10802";
dsanSTOCAGO1482_1	AUGUSTUS	CDS	9717640	9717699	1	+	2	transcript_id "file_1_file_1_jg10802.t1"; gene_id "file_1_file_1_jg10802";
dsanSTOCAGO1482_1	AUGUSTUS	exon	9717640	9717699	.	+	.	transcript_id "file_1_file_1_jg10802.t1"; gene_id "file_1_file_1_jg10802";
dsanSTOCAGO1482_1	AUGUSTUS	intron	9717700	9718710	.	+	.	transcript_id "file_1_file_1_jg10802.t1"; gene_id "file_1_file_1_jg10802";
dsanSTOCAGO1482_1	AUGUSTUS	CDS	9718711	9718797	1	+	2	transcript_id "file_1_file_1_jg10802.t1"; gene_id "file_1_file_1_jg10802";
dsanSTOCAGO1482_1	AUGUSTUS	exon	9718711	9718797	.	+	.	transcript_id "file_1_file_1_jg10802.t1"; gene_id "file_1_file_1_jg10802";
dsanSTOCAGO1482_1	AUGUSTUS	intron	9718798	9722671	.	+	.	transcript_id "file_1_file_1_jg10802.t1"; gene_id "file_1_file_1_jg10802";
dsanSTOCAGO1482_1	AUGUSTUS	CDS	9722672	9723053	1	+	2	transcript_id "file_1_file_1_jg10802.t1"; gene_id "file_1_file_1_jg10802";
dsanSTOCAGO1482_1	AUGUSTUS	exon	9722672	9723053	.	+	.	transcript_id "file_1_file_1_jg10802.t1"; gene_id "file_1_file_1_jg10802";
dsanSTOCAGO1482_1	AUGUSTUS	intron	9723054	9723398	.	+	.	transcript_id "file_1_file_1_jg10802.t1"; gene_id "file_1_file_1_jg10802";
dsanSTOCAGO1482_1	AUGUSTUS	transcript	9705076	9723402	.	+	.	transcript_id "file_1_file_1_jg10802.t1"; gene_id "file_1_file_1_jg10802"
dsanSTOCAGO1482_1	AUGUSTUS	gene	9705076	9723402	.	+	.	jg10802
dsanSTOCAGO1482_1	AUGUSTUS	CDS	9723399	9723402	0.75	+	1	transcript_id "file_1_file_1_jg10802.t1"; gene_id "file_1_file_1_jg10802";
dsanSTOCAGO1482_1	AUGUSTUS	exon	9723399	9723402	.	+	.	transcript_id "file_1_file_1_jg10802.t1"; gene_id "file_1_file_1_jg10802";
dsanSTOCAGO1482_1	AUGUSTUS	stop_codon	9723400	9723402	.	+	0	transcript_id "file_1_file_1_jg10802.t1"; gene_id "file_1_file_1_jg10802";
dsanSTOCAGO1482_2	AUGUSTUS	start_codon	21383695	21383697	.	+	0	transcript_id "file_1_file_1_jg15193.t1"; gene_id "file_1_file_1_jg15193";
dsanSTOCAGO1482_2	AUGUSTUS	CDS	21383695	21384934	1	+	0	transcript_id "file_1_file_1_jg15193.t1"; gene_id "file_1_file_1_jg15193";
dsanSTOCAGO1482_2	AUGUSTUS	exon	21383695	21384934	.	+	.	transcript_id "file_1_file_1_jg15193.t1"; gene_id "file_1_file_1_jg15193";
dsanSTOCAGO1482_2	AUGUSTUS	intron	21384935	21385081	.	+	.	transcript_id "file_1_file_1_jg15193.t1"; gene_id "file_1_file_1_jg15193";
dsanSTOCAGO1482_2	AUGUSTUS	transcript	21383695	21385458	.	+	.	transcript_id "file_1_file_1_jg15193.t1"; gene_id "file_1_file_1_jg15193"
dsanSTOCAGO1482_2	AUGUSTUS	gene	21383695	21385458	.	+	.	jg15193
dsanSTOCAGO1482_2	AUGUSTUS	CDS	21385082	21385458	1	+	2	transcript_id "file_1_file_1_jg15193.t1"; gene_id "file_1_file_1_jg15193";
dsanSTOCAGO1482_2	AUGUSTUS	exon	21385082	21385458	.	+	.	transcript_id "file_1_file_1_jg15193.t1"; gene_id "file_1_file_1_jg15193";
dsanSTOCAGO1482_2	AUGUSTUS	stop_codon	21385456	21385458	.	+	0	transcript_id "file_1_file_1_jg15193.t1"; gene_id "file_1_file_1_jg15193";
dsanSTOCAGO1482_4	AUGUSTUS	start_codon	21393327	21393329	.	+	0	transcript_id "file_1_file_1_jg8087.t2"; gene_id "file_1_file_1_jg8087";
dsanSTOCAGO1482_4	AUGUSTUS	CDS	21393327	21393476	1	+	0	transcript_id "file_1_file_1_jg8087.t2"; gene_id "file_1_file_1_jg8087";
dsanSTOCAGO1482_4	AUGUSTUS	exon	21393327	21393476	.	+	.	transcript_id "file_1_file_1_jg8087.t2"; gene_id "file_1_file_1_jg8087";
dsanSTOCAGO1482_4	AUGUSTUS	intron	21393477	21394125	.	+	.	transcript_id "file_1_file_1_jg8087.t2"; gene_id "file_1_file_1_jg8087";
dsanSTOCAGO1482_4	AUGUSTUS	CDS	21394126	21394464	1	+	0	transcript_id "file_1_file_1_jg8087.t2"; gene_id "file_1_file_1_jg8087";
dsanSTOCAGO1482_4	AUGUSTUS	exon	21394126	21394464	.	+	.	transcript_id "file_1_file_1_jg8087.t2"; gene_id "file_1_file_1_jg8087";
dsanSTOCAGO1482_4	AUGUSTUS	intron	21394465	21394597	.	+	.	transcript_id "file_1_file_1_jg8087.t2"; gene_id "file_1_file_1_jg8087";
dsanSTOCAGO1482_4	AUGUSTUS	CDS	21394598	21394666	1	+	0	transcript_id "file_1_file_1_jg8087.t2"; gene_id "file_1_file_1_jg8087";
dsanSTOCAGO1482_4	AUGUSTUS	exon	21394598	21394666	.	+	.	transcript_id "file_1_file_1_jg8087.t2"; gene_id "file_1_file_1_jg8087";
dsanSTOCAGO1482_4	AUGUSTUS	intron	21394667	21394767	.	+	.	transcript_id "file_1_file_1_jg8087.t2"; gene_id "file_1_file_1_jg8087";
dsanSTOCAGO1482_4	AUGUSTUS	CDS	21394768	21394901	1	+	0	transcript_id "file_1_file_1_jg8087.t2"; gene_id "file_1_file_1_jg8087";
dsanSTOCAGO1482_4	AUGUSTUS	exon	21394768	21394901	.	+	.	transcript_id "file_1_file_1_jg8087.t2"; gene_id "file_1_file_1_jg8087";
dsanSTOCAGO1482_4	AUGUSTUS	intron	21394902	21395249	.	+	.	transcript_id "file_1_file_1_jg8087.t2"; gene_id "file_1_file_1_jg8087";
dsanSTOCAGO1482_4	AUGUSTUS	CDS	21395250	21395838	1	+	1	transcript_id "file_1_file_1_jg8087.t2"; gene_id "file_1_file_1_jg8087";
dsanSTOCAGO1482_4	AUGUSTUS	exon	21395250	21395838	.	+	.	transcript_id "file_1_file_1_jg8087.t2"; gene_id "file_1_file_1_jg8087";
dsanSTOCAGO1482_4	AUGUSTUS	intron	21395839	21395900	.	+	.	transcript_id "file_1_file_1_jg8087.t2"; gene_id "file_1_file_1_jg8087";
dsanSTOCAGO1482_4	AUGUSTUS	CDS	21395901	21396041	1	+	0	transcript_id "file_1_file_1_jg8087.t2"; gene_id "file_1_file_1_jg8087";
dsanSTOCAGO1482_4	AUGUSTUS	exon	21395901	21396041	.	+	.	transcript_id "file_1_file_1_jg8087.t2"; gene_id "file_1_file_1_jg8087";
dsanSTOCAGO1482_4	AUGUSTUS	intron	21396042	21396398	.	+	.	transcript_id "file_1_file_1_jg8087.t2"; gene_id "file_1_file_1_jg8087";
dsanSTOCAGO1482_4	AUGUSTUS	CDS	21396399	21396527	1	+	0	transcript_id "file_1_file_1_jg8087.t2"; gene_id "file_1_file_1_jg8087";
dsanSTOCAGO1482_4	AUGUSTUS	exon	21396399	21396527	.	+	.	transcript_id "file_1_file_1_jg8087.t2"; gene_id "file_1_file_1_jg8087";
dsanSTOCAGO1482_4	AUGUSTUS	intron	21396528	21396594	.	+	.	transcript_id "file_1_file_1_jg8087.t2"; gene_id "file_1_file_1_jg8087";
dsanSTOCAGO1482_4	AUGUSTUS	CDS	21396595	21396825	1	+	0	transcript_id "file_1_file_1_jg8087.t2"; gene_id "file_1_file_1_jg8087";
dsanSTOCAGO1482_4	AUGUSTUS	exon	21396595	21396825	.	+	.	transcript_id "file_1_file_1_jg8087.t2"; gene_id "file_1_file_1_jg8087";
dsanSTOCAGO1482_4	AUGUSTUS	intron	21396826	21396898	.	+	.	transcript_id "file_1_file_1_jg8087.t2"; gene_id "file_1_file_1_jg8087";
dsanSTOCAGO1482_4	AUGUSTUS	transcript	21393327	21396943	.	+	.	transcript_id "file_1_file_1_jg8087.t2"; gene_id "file_1_file_1_jg8087"
dsanSTOCAGO1482_4	AUGUSTUS	CDS	21396899	21396943	1	+	0	transcript_id "file_1_file_1_jg8087.t2"; gene_id "file_1_file_1_jg8087";
dsanSTOCAGO1482_4	AUGUSTUS	exon	21396899	21396943	.	+	.	transcript_id "file_1_file_1_jg8087.t2"; gene_id "file_1_file_1_jg8087";
dsanSTOCAGO1482_4	AUGUSTUS	stop_codon	21396941	21396943	.	+	0	transcript_id "file_1_file_1_jg8087.t2"; gene_id "file_1_file_1_jg8087";
dsanSTOCAGO1482_1	AUGUSTUS	stop_codon	15694607	15694609	.	-	0	transcript_id "file_1_file_1_jg11556.t1"; gene_id "file_1_file_1_jg11556";
dsanSTOCAGO1482_1	AUGUSTUS	CDS	15694607	15694684	0.9	-	0	transcript_id "file_1_file_1_jg11556.t1"; gene_id "file_1_file_1_jg11556";
dsanSTOCAGO1482_1	AUGUSTUS	exon	15694607	15694684	.	-	.	transcript_id "file_1_file_1_jg11556.t1"; gene_id "file_1_file_1_jg11556";
dsanSTOCAGO1482_1	AUGUSTUS	intron	15694685	15695204	.	-	.	transcript_id "file_1_file_1_jg11556.t1"; gene_id "file_1_file_1_jg11556";
dsanSTOCAGO1482_1	AUGUSTUS	transcript	15694607	15695381	.	-	.	transcript_id "file_1_file_1_jg11556.t1"; gene_id "file_1_file_1_jg11556"
dsanSTOCAGO1482_1	AUGUSTUS	gene	15694607	15695381	.	-	.	jg11556
dsanSTOCAGO1482_1	AUGUSTUS	CDS	15695205	15695381	0.93	-	0	transcript_id "file_1_file_1_jg11556.t1"; gene_id "file_1_file_1_jg11556";
dsanSTOCAGO1482_1	AUGUSTUS	exon	15695205	15695381	.	-	.	transcript_id "file_1_file_1_jg11556.t1"; gene_id "file_1_file_1_jg11556";
dsanSTOCAGO1482_1	AUGUSTUS	start_codon	15695379	15695381	.	-	0	transcript_id "file_1_file_1_jg11556.t1"; gene_id "file_1_file_1_jg11556";
dsanSTOCAGO1482_4	AUGUSTUS	start_codon	16469499	16469501	.	+	0	transcript_id "file_1_file_1_jg7411.t1"; gene_id "file_1_file_1_jg7411";
dsanSTOCAGO1482_4	AUGUSTUS	CDS	16469499	16472042	1	+	0	transcript_id "file_1_file_1_jg7411.t1"; gene_id "file_1_file_1_jg7411";
dsanSTOCAGO1482_4	AUGUSTUS	exon	16469499	16472042	.	+	.	transcript_id "file_1_file_1_jg7411.t1"; gene_id "file_1_file_1_jg7411";
dsanSTOCAGO1482_4	AUGUSTUS	transcript	16469499	16472042	.	+	.	transcript_id "file_1_file_1_jg7411.t1"; gene_id "file_1_file_1_jg7411"
dsanSTOCAGO1482_4	AUGUSTUS	gene	16469499	16472042	.	+	.	jg7411
dsanSTOCAGO1482_4	AUGUSTUS	stop_codon	16472040	16472042	.	+	0	transcript_id "file_1_file_1_jg7411.t1"; gene_id "file_1_file_1_jg7411";
dsanSTOCAGO1482_1	AUGUSTUS	stop_codon	16476280	16476282	.	-	0	transcript_id "file_1_file_1_jg11680.t1"; gene_id "file_1_file_1_jg11680";
dsanSTOCAGO1482_1	AUGUSTUS	CDS	16476280	16476355	1	-	1	transcript_id "file_1_file_1_jg11680.t1"; gene_id "file_1_file_1_jg11680";
dsanSTOCAGO1482_1	AUGUSTUS	exon	16476280	16476355	.	-	.	transcript_id "file_1_file_1_jg11680.t1"; gene_id "file_1_file_1_jg11680";
dsanSTOCAGO1482_1	AUGUSTUS	intron	16476356	16476420	.	-	.	transcript_id "file_1_file_1_jg11680.t1"; gene_id "file_1_file_1_jg11680";
dsanSTOCAGO1482_1	AUGUSTUS	transcript	16476280	16477115	.	-	.	transcript_id "file_1_file_1_jg11680.t1"; gene_id "file_1_file_1_jg11680"
dsanSTOCAGO1482_1	AUGUSTUS	gene	16476280	16477115	.	-	.	jg11680
dsanSTOCAGO1482_1	AUGUSTUS	CDS	16476421	16477115	1	-	0	transcript_id "file_1_file_1_jg11680.t1"; gene_id "file_1_file_1_jg11680";
dsanSTOCAGO1482_1	AUGUSTUS	exon	16476421	16477115	.	-	.	transcript_id "file_1_file_1_jg11680.t1"; gene_id "file_1_file_1_jg11680";
dsanSTOCAGO1482_1	AUGUSTUS	start_codon	16477113	16477115	.	-	0	transcript_id "file_1_file_1_jg11680.t1"; gene_id "file_1_file_1_jg11680";
dsanSTOCAGO1482_1	AUGUSTUS	start_codon	3002077	3002079	.	+	0	transcript_id "file_1_file_1_jg9825.t1"; gene_id "file_1_file_1_jg9825";
dsanSTOCAGO1482_1	AUGUSTUS	CDS	3002077	3002215	1	+	0	transcript_id "file_1_file_1_jg9825.t1"; gene_id "file_1_file_1_jg9825";
dsanSTOCAGO1482_1	AUGUSTUS	exon	3002077	3002215	.	+	.	transcript_id "file_1_file_1_jg9825.t1"; gene_id "file_1_file_1_jg9825";
dsanSTOCAGO1482_1	AUGUSTUS	intron	3002216	3002268	.	+	.	transcript_id "file_1_file_1_jg9825.t1"; gene_id "file_1_file_1_jg9825";
dsanSTOCAGO1482_1	AUGUSTUS	CDS	3002269	3002510	1	+	2	transcript_id "file_1_file_1_jg9825.t1"; gene_id "file_1_file_1_jg9825";
dsanSTOCAGO1482_1	AUGUSTUS	exon	3002269	3002510	.	+	.	transcript_id "file_1_file_1_jg9825.t1"; gene_id "file_1_file_1_jg9825";
dsanSTOCAGO1482_1	AUGUSTUS	intron	3002511	3002571	.	+	.	transcript_id "file_1_file_1_jg9825.t1"; gene_id "file_1_file_1_jg9825";
dsanSTOCAGO1482_1	AUGUSTUS	CDS	3002572	3002913	1	+	0	transcript_id "file_1_file_1_jg9825.t1"; gene_id "file_1_file_1_jg9825";
dsanSTOCAGO1482_1	AUGUSTUS	exon	3002572	3002913	.	+	.	transcript_id "file_1_file_1_jg9825.t1"; gene_id "file_1_file_1_jg9825";
dsanSTOCAGO1482_1	AUGUSTUS	intron	3002914	3002986	.	+	.	transcript_id "file_1_file_1_jg9825.t1"; gene_id "file_1_file_1_jg9825";
dsanSTOCAGO1482_1	AUGUSTUS	CDS	3002987	3003165	1	+	0	transcript_id "file_1_file_1_jg9825.t1"; gene_id "file_1_file_1_jg9825";
dsanSTOCAGO1482_1	AUGUSTUS	exon	3002987	3003165	.	+	.	transcript_id "file_1_file_1_jg9825.t1"; gene_id "file_1_file_1_jg9825";
dsanSTOCAGO1482_1	AUGUSTUS	intron	3003166	3003225	.	+	.	transcript_id "file_1_file_1_jg9825.t1"; gene_id "file_1_file_1_jg9825";
dsanSTOCAGO1482_1	AUGUSTUS	transcript	3002077	3003340	.	+	.	transcript_id "file_1_file_1_jg9825.t1"; gene_id "file_1_file_1_jg9825"
dsanSTOCAGO1482_1	AUGUSTUS	gene	3002077	3003340	.	+	.	jg9825
dsanSTOCAGO1482_1	AUGUSTUS	CDS	3003226	3003340	1	+	1	transcript_id "file_1_file_1_jg9825.t1"; gene_id "file_1_file_1_jg9825";
dsanSTOCAGO1482_1	AUGUSTUS	exon	3003226	3003340	.	+	.	transcript_id "file_1_file_1_jg9825.t1"; gene_id "file_1_file_1_jg9825";
dsanSTOCAGO1482_1	AUGUSTUS	stop_codon	3003338	3003340	.	+	0	transcript_id "file_1_file_1_jg9825.t1"; gene_id "file_1_file_1_jg9825";
dsanSTOCAGO1482_0	AUGUSTUS	start_codon	2270033	2270035	.	+	0	transcript_id "file_1_file_1_jg322.t2"; gene_id "file_1_file_1_jg322";
dsanSTOCAGO1482_0	AUGUSTUS	CDS	2270033	2270407	1	+	0	transcript_id "file_1_file_1_jg322.t2"; gene_id "file_1_file_1_jg322";
dsanSTOCAGO1482_0	AUGUSTUS	exon	2270033	2270407	.	+	.	transcript_id "file_1_file_1_jg322.t2"; gene_id "file_1_file_1_jg322";
dsanSTOCAGO1482_0	AUGUSTUS	transcript	2270033	2270407	.	+	.	transcript_id "file_1_file_1_jg322.t2"; gene_id "file_1_file_1_jg322"
dsanSTOCAGO1482_0	AUGUSTUS	stop_codon	2270405	2270407	.	+	0	transcript_id "file_1_file_1_jg322.t2"; gene_id "file_1_file_1_jg322";
dsanSTOCAGO1482_1	AUGUSTUS	stop_codon	12567075	12567077	.	-	0	transcript_id "file_1_file_1_jg11116.t1"; gene_id "file_1_file_1_jg11116";
dsanSTOCAGO1482_1	AUGUSTUS	CDS	12567075	12567148	0.74	-	2	transcript_id "file_1_file_1_jg11116.t1"; gene_id "file_1_file_1_jg11116";
dsanSTOCAGO1482_1	AUGUSTUS	exon	12567075	12567148	.	-	.	transcript_id "file_1_file_1_jg11116.t1"; gene_id "file_1_file_1_jg11116";
dsanSTOCAGO1482_1	AUGUSTUS	intron	12567149	12571393	.	-	.	transcript_id "file_1_file_1_jg11116.t1"; gene_id "file_1_file_1_jg11116";
dsanSTOCAGO1482_1	AUGUSTUS	CDS	12571394	12571778	0.97	-	0	transcript_id "file_1_file_1_jg11116.t1"; gene_id "file_1_file_1_jg11116";
dsanSTOCAGO1482_1	AUGUSTUS	exon	12571394	12571778	.	-	.	transcript_id "file_1_file_1_jg11116.t1"; gene_id "file_1_file_1_jg11116";
dsanSTOCAGO1482_1	AUGUSTUS	intron	12571779	12572243	.	-	.	transcript_id "file_1_file_1_jg11116.t1"; gene_id "file_1_file_1_jg11116";
dsanSTOCAGO1482_1	AUGUSTUS	transcript	12567075	12572327	.	-	.	transcript_id "file_1_file_1_jg11116.t1"; gene_id "file_1_file_1_jg11116"
dsanSTOCAGO1482_1	AUGUSTUS	gene	12567075	12572327	.	-	.	jg11116
dsanSTOCAGO1482_1	AUGUSTUS	CDS	12572244	12572327	0.51	-	0	transcript_id "file_1_file_1_jg11116.t1"; gene_id "file_1_file_1_jg11116";
dsanSTOCAGO1482_1	AUGUSTUS	exon	12572244	12572327	.	-	.	transcript_id "file_1_file_1_jg11116.t1"; gene_id "file_1_file_1_jg11116";
dsanSTOCAGO1482_1	AUGUSTUS	start_codon	12572325	12572327	.	-	0	transcript_id "file_1_file_1_jg11116.t1"; gene_id "file_1_file_1_jg11116";
dsanSTOCAGO1482_0	AUGUSTUS	stop_codon	17990817	17990819	.	-	0	transcript_id "file_1_file_1_jg2132.t3"; gene_id "file_1_file_1_jg2132";
dsanSTOCAGO1482_0	AUGUSTUS	CDS	17990817	17991888	1	-	1	transcript_id "file_1_file_1_jg2132.t3"; gene_id "file_1_file_1_jg2132";
dsanSTOCAGO1482_0	AUGUSTUS	exon	17990817	17991888	.	-	.	transcript_id "file_1_file_1_jg2132.t3"; gene_id "file_1_file_1_jg2132";
dsanSTOCAGO1482_0	AUGUSTUS	intron	17991889	17992011	.	-	.	transcript_id "file_1_file_1_jg2132.t3"; gene_id "file_1_file_1_jg2132";
dsanSTOCAGO1482_0	AUGUSTUS	CDS	17992012	17992856	1	-	0	transcript_id "file_1_file_1_jg2132.t3"; gene_id "file_1_file_1_jg2132";
dsanSTOCAGO1482_0	AUGUSTUS	exon	17992012	17992856	.	-	.	transcript_id "file_1_file_1_jg2132.t3"; gene_id "file_1_file_1_jg2132";
dsanSTOCAGO1482_0	AUGUSTUS	intron	17992857	17992926	.	-	.	transcript_id "file_1_file_1_jg2132.t3"; gene_id "file_1_file_1_jg2132";
dsanSTOCAGO1482_0	AUGUSTUS	CDS	17992927	17994806	1	-	2	transcript_id "file_1_file_1_jg2132.t3"; gene_id "file_1_file_1_jg2132";
dsanSTOCAGO1482_0	AUGUSTUS	exon	17992927	17994806	.	-	.	transcript_id "file_1_file_1_jg2132.t3"; gene_id "file_1_file_1_jg2132";
dsanSTOCAGO1482_0	AUGUSTUS	intron	17994807	17994902	.	-	.	transcript_id "file_1_file_1_jg2132.t3"; gene_id "file_1_file_1_jg2132";
dsanSTOCAGO1482_0	AUGUSTUS	CDS	17994903	17995066	1	-	1	transcript_id "file_1_file_1_jg2132.t3"; gene_id "file_1_file_1_jg2132";
dsanSTOCAGO1482_0	AUGUSTUS	exon	17994903	17995066	.	-	.	transcript_id "file_1_file_1_jg2132.t3"; gene_id "file_1_file_1_jg2132";
dsanSTOCAGO1482_0	AUGUSTUS	intron	17995067	17995140	.	-	.	transcript_id "file_1_file_1_jg2132.t3"; gene_id "file_1_file_1_jg2132";
dsanSTOCAGO1482_0	AUGUSTUS	CDS	17995141	17995288	1	-	2	transcript_id "file_1_file_1_jg2132.t3"; gene_id "file_1_file_1_jg2132";
dsanSTOCAGO1482_0	AUGUSTUS	exon	17995141	17995288	.	-	.	transcript_id "file_1_file_1_jg2132.t3"; gene_id "file_1_file_1_jg2132";
dsanSTOCAGO1482_0	AUGUSTUS	intron	17995289	17996956	.	-	.	transcript_id "file_1_file_1_jg2132.t3"; gene_id "file_1_file_1_jg2132";
dsanSTOCAGO1482_0	AUGUSTUS	CDS	17996957	17997313	1	-	2	transcript_id "file_1_file_1_jg2132.t3"; gene_id "file_1_file_1_jg2132";
dsanSTOCAGO1482_0	AUGUSTUS	exon	17996957	17997313	.	-	.	transcript_id "file_1_file_1_jg2132.t3"; gene_id "file_1_file_1_jg2132";
dsanSTOCAGO1482_0	AUGUSTUS	intron	17997314	17997437	.	-	.	transcript_id "file_1_file_1_jg2132.t3"; gene_id "file_1_file_1_jg2132";
dsanSTOCAGO1482_0	AUGUSTUS	CDS	17997438	17999062	1	-	1	transcript_id "file_1_file_1_jg2132.t3"; gene_id "file_1_file_1_jg2132";
dsanSTOCAGO1482_0	AUGUSTUS	exon	17997438	17999062	.	-	.	transcript_id "file_1_file_1_jg2132.t3"; gene_id "file_1_file_1_jg2132";
dsanSTOCAGO1482_0	AUGUSTUS	intron	17999063	18003448	.	-	.	transcript_id "file_1_file_1_jg2132.t3"; gene_id "file_1_file_1_jg2132";
dsanSTOCAGO1482_0	AUGUSTUS	CDS	18003449	18005270	0.53	-	2	transcript_id "file_1_file_1_jg2132.t3"; gene_id "file_1_file_1_jg2132";
dsanSTOCAGO1482_0	AUGUSTUS	exon	18003449	18005270	.	-	.	transcript_id "file_1_file_1_jg2132.t3"; gene_id "file_1_file_1_jg2132";
dsanSTOCAGO1482_0	AUGUSTUS	intron	18005271	18005384	.	-	.	transcript_id "file_1_file_1_jg2132.t3"; gene_id "file_1_file_1_jg2132";
dsanSTOCAGO1482_0	AUGUSTUS	transcript	17990817	18005541	.	-	.	transcript_id "file_1_file_1_jg2132.t3"; gene_id "file_1_file_1_jg2132"
dsanSTOCAGO1482_0	AUGUSTUS	CDS	18005385	18005541	0.55	-	0	transcript_id "file_1_file_1_jg2132.t3"; gene_id "file_1_file_1_jg2132";
dsanSTOCAGO1482_0	AUGUSTUS	exon	18005385	18005541	.	-	.	transcript_id "file_1_file_1_jg2132.t3"; gene_id "file_1_file_1_jg2132";
dsanSTOCAGO1482_0	AUGUSTUS	start_codon	18005539	18005541	.	-	0	transcript_id "file_1_file_1_jg2132.t3"; gene_id "file_1_file_1_jg2132";
dsanSTOCAGO1482_4	AUGUSTUS	stop_codon	6087615	6087617	.	-	0	transcript_id "file_1_file_1_jg6097.t1"; gene_id "file_1_file_1_jg6097";
dsanSTOCAGO1482_4	AUGUSTUS	CDS	6087615	6087842	0.95	-	0	transcript_id "file_1_file_1_jg6097.t1"; gene_id "file_1_file_1_jg6097";
dsanSTOCAGO1482_4	AUGUSTUS	exon	6087615	6087842	.	-	.	transcript_id "file_1_file_1_jg6097.t1"; gene_id "file_1_file_1_jg6097";
dsanSTOCAGO1482_4	AUGUSTUS	transcript	6087615	6087842	.	-	.	transcript_id "file_1_file_1_jg6097.t1"; gene_id "file_1_file_1_jg6097"
dsanSTOCAGO1482_4	AUGUSTUS	gene	6087615	6087842	.	-	.	jg6097
dsanSTOCAGO1482_4	AUGUSTUS	start_codon	6087840	6087842	.	-	0	transcript_id "file_1_file_1_jg6097.t1"; gene_id "file_1_file_1_jg6097";
dsanSTOCAGO1482_0	AUGUSTUS	start_codon	12787047	12787049	.	+	0	transcript_id "file_1_file_1_jg1549.t1"; gene_id "file_1_file_1_jg1549";
dsanSTOCAGO1482_0	AUGUSTUS	CDS	12787047	12787655	0.98	+	0	transcript_id "file_1_file_1_jg1549.t1"; gene_id "file_1_file_1_jg1549";
dsanSTOCAGO1482_0	AUGUSTUS	exon	12787047	12787655	.	+	.	transcript_id "file_1_file_1_jg1549.t1"; gene_id "file_1_file_1_jg1549";
dsanSTOCAGO1482_0	AUGUSTUS	transcript	12787047	12787655	.	+	.	transcript_id "file_1_file_1_jg1549.t1"; gene_id "file_1_file_1_jg1549"
dsanSTOCAGO1482_0	AUGUSTUS	gene	12787047	12787655	.	+	.	jg1549
dsanSTOCAGO1482_0	AUGUSTUS	stop_codon	12787653	12787655	.	+	0	transcript_id "file_1_file_1_jg1549.t1"; gene_id "file_1_file_1_jg1549";
dsanSTOCAGO1482_3	AUGUSTUS	stop_codon	4119287	4119289	.	-	0	transcript_id "file_1_file_1_jg3046.t1"; gene_id "file_1_file_1_jg3046";
dsanSTOCAGO1482_3	AUGUSTUS	CDS	4119287	4120726	1	-	0	transcript_id "file_1_file_1_jg3046.t1"; gene_id "file_1_file_1_jg3046";
dsanSTOCAGO1482_3	AUGUSTUS	exon	4119287	4120726	.	-	.	transcript_id "file_1_file_1_jg3046.t1"; gene_id "file_1_file_1_jg3046";
dsanSTOCAGO1482_3	AUGUSTUS	transcript	4119287	4120726	.	-	.	transcript_id "file_1_file_1_jg3046.t1"; gene_id "file_1_file_1_jg3046"
dsanSTOCAGO1482_3	AUGUSTUS	gene	4119287	4120726	.	-	.	jg3046
dsanSTOCAGO1482_3	AUGUSTUS	start_codon	4120724	4120726	.	-	0	transcript_id "file_1_file_1_jg3046.t1"; gene_id "file_1_file_1_jg3046";
dsanSTOCAGO1482_0	AUGUSTUS	start_codon	8851591	8851593	.	+	0	transcript_id "file_1_file_1_jg1063.t1"; gene_id "file_1_file_1_jg1063";
dsanSTOCAGO1482_0	AUGUSTUS	CDS	8851591	8851716	1	+	0	transcript_id "file_1_file_1_jg1063.t1"; gene_id "file_1_file_1_jg1063";
dsanSTOCAGO1482_0	AUGUSTUS	exon	8851591	8851716	.	+	.	transcript_id "file_1_file_1_jg1063.t1"; gene_id "file_1_file_1_jg1063";
dsanSTOCAGO1482_0	AUGUSTUS	intron	8851717	8854234	.	+	.	transcript_id "file_1_file_1_jg1063.t1"; gene_id "file_1_file_1_jg1063";
dsanSTOCAGO1482_0	AUGUSTUS	CDS	8854235	8854516	1	+	0	transcript_id "file_1_file_1_jg1063.t1"; gene_id "file_1_file_1_jg1063";
dsanSTOCAGO1482_0	AUGUSTUS	exon	8854235	8854516	.	+	.	transcript_id "file_1_file_1_jg1063.t1"; gene_id "file_1_file_1_jg1063";
dsanSTOCAGO1482_0	AUGUSTUS	intron	8854517	8854614	.	+	.	transcript_id "file_1_file_1_jg1063.t1"; gene_id "file_1_file_1_jg1063";
dsanSTOCAGO1482_0	AUGUSTUS	CDS	8854615	8861538	1	+	0	transcript_id "file_1_file_1_jg1063.t1"; gene_id "file_1_file_1_jg1063";
dsanSTOCAGO1482_0	AUGUSTUS	exon	8854615	8861538	.	+	.	transcript_id "file_1_file_1_jg1063.t1"; gene_id "file_1_file_1_jg1063";
dsanSTOCAGO1482_0	AUGUSTUS	intron	8861539	8870031	.	+	.	transcript_id "file_1_file_1_jg1063.t1"; gene_id "file_1_file_1_jg1063";
dsanSTOCAGO1482_0	AUGUSTUS	CDS	8870032	8870600	1	+	0	transcript_id "file_1_file_1_jg1063.t1"; gene_id "file_1_file_1_jg1063";
dsanSTOCAGO1482_0	AUGUSTUS	exon	8870032	8870600	.	+	.	transcript_id "file_1_file_1_jg1063.t1"; gene_id "file_1_file_1_jg1063";
dsanSTOCAGO1482_0	AUGUSTUS	intron	8870601	8870660	.	+	.	transcript_id "file_1_file_1_jg1063.t1"; gene_id "file_1_file_1_jg1063";
dsanSTOCAGO1482_0	AUGUSTUS	CDS	8870661	8870892	1	+	1	transcript_id "file_1_file_1_jg1063.t1"; gene_id "file_1_file_1_jg1063";
dsanSTOCAGO1482_0	AUGUSTUS	exon	8870661	8870892	.	+	.	transcript_id "file_1_file_1_jg1063.t1"; gene_id "file_1_file_1_jg1063";
dsanSTOCAGO1482_0	AUGUSTUS	intron	8870893	8871463	.	+	.	transcript_id "file_1_file_1_jg1063.t1"; gene_id "file_1_file_1_jg1063";
dsanSTOCAGO1482_0	AUGUSTUS	CDS	8871464	8872606	1	+	0	transcript_id "file_1_file_1_jg1063.t1"; gene_id "file_1_file_1_jg1063";
dsanSTOCAGO1482_0	AUGUSTUS	exon	8871464	8872606	.	+	.	transcript_id "file_1_file_1_jg1063.t1"; gene_id "file_1_file_1_jg1063";
dsanSTOCAGO1482_0	AUGUSTUS	intron	8872607	8872671	.	+	.	transcript_id "file_1_file_1_jg1063.t1"; gene_id "file_1_file_1_jg1063";
dsanSTOCAGO1482_0	AUGUSTUS	transcript	8851591	8872839	.	+	.	transcript_id "file_1_file_1_jg1063.t1"; gene_id "file_1_file_1_jg1063"
dsanSTOCAGO1482_0	AUGUSTUS	gene	8851591	8872839	.	+	.	jg1063
dsanSTOCAGO1482_0	AUGUSTUS	CDS	8872672	8872839	1	+	0	transcript_id "file_1_file_1_jg1063.t1"; gene_id "file_1_file_1_jg1063";
dsanSTOCAGO1482_0	AUGUSTUS	exon	8872672	8872839	.	+	.	transcript_id "file_1_file_1_jg1063.t1"; gene_id "file_1_file_1_jg1063";
dsanSTOCAGO1482_0	AUGUSTUS	stop_codon	8872837	8872839	.	+	0	transcript_id "file_1_file_1_jg1063.t1"; gene_id "file_1_file_1_jg1063";
dsanSTOCAGO1482_3	AUGUSTUS	start_codon	11803227	11803229	.	+	0	transcript_id "file_1_file_1_jg3882.t1"; gene_id "file_1_file_1_jg3882";
dsanSTOCAGO1482_3	AUGUSTUS	CDS	11803227	11803274	1	+	0	transcript_id "file_1_file_1_jg3882.t1"; gene_id "file_1_file_1_jg3882";
dsanSTOCAGO1482_3	AUGUSTUS	exon	11803227	11803274	.	+	.	transcript_id "file_1_file_1_jg3882.t1"; gene_id "file_1_file_1_jg3882";
dsanSTOCAGO1482_3	AUGUSTUS	intron	11803275	11803335	.	+	.	transcript_id "file_1_file_1_jg3882.t1"; gene_id "file_1_file_1_jg3882";
dsanSTOCAGO1482_3	AUGUSTUS	CDS	11803336	11803367	1	+	0	transcript_id "file_1_file_1_jg3882.t1"; gene_id "file_1_file_1_jg3882";
dsanSTOCAGO1482_3	AUGUSTUS	exon	11803336	11803367	.	+	.	transcript_id "file_1_file_1_jg3882.t1"; gene_id "file_1_file_1_jg3882";
dsanSTOCAGO1482_3	AUGUSTUS	intron	11803368	11803803	.	+	.	transcript_id "file_1_file_1_jg3882.t1"; gene_id "file_1_file_1_jg3882";
dsanSTOCAGO1482_3	AUGUSTUS	CDS	11803804	11804347	1	+	1	transcript_id "file_1_file_1_jg3882.t1"; gene_id "file_1_file_1_jg3882";
dsanSTOCAGO1482_3	AUGUSTUS	exon	11803804	11804347	.	+	.	transcript_id "file_1_file_1_jg3882.t1"; gene_id "file_1_file_1_jg3882";
dsanSTOCAGO1482_3	AUGUSTUS	intron	11804348	11804441	.	+	.	transcript_id "file_1_file_1_jg3882.t1"; gene_id "file_1_file_1_jg3882";
dsanSTOCAGO1482_3	AUGUSTUS	CDS	11804442	11804459	1	+	0	transcript_id "file_1_file_1_jg3882.t1"; gene_id "file_1_file_1_jg3882";
dsanSTOCAGO1482_3	AUGUSTUS	exon	11804442	11804459	.	+	.	transcript_id "file_1_file_1_jg3882.t1"; gene_id "file_1_file_1_jg3882";
dsanSTOCAGO1482_3	AUGUSTUS	intron	11804460	11805318	.	+	.	transcript_id "file_1_file_1_jg3882.t1"; gene_id "file_1_file_1_jg3882";
dsanSTOCAGO1482_3	AUGUSTUS	transcript	11803227	11805375	.	+	.	transcript_id "file_1_file_1_jg3882.t1"; gene_id "file_1_file_1_jg3882"
dsanSTOCAGO1482_3	AUGUSTUS	gene	11803227	11805375	.	+	.	jg3882
dsanSTOCAGO1482_3	AUGUSTUS	CDS	11805319	11805375	1	+	0	transcript_id "file_1_file_1_jg3882.t1"; gene_id "file_1_file_1_jg3882";
dsanSTOCAGO1482_3	AUGUSTUS	exon	11805319	11805375	.	+	.	transcript_id "file_1_file_1_jg3882.t1"; gene_id "file_1_file_1_jg3882";
dsanSTOCAGO1482_3	AUGUSTUS	stop_codon	11805373	11805375	.	+	0	transcript_id "file_1_file_1_jg3882.t1"; gene_id "file_1_file_1_jg3882";
dsanSTOCAGO1482_1	AUGUSTUS	start_codon	12014464	12014466	.	+	0	transcript_id "file_1_file_1_jg11058.t1"; gene_id "file_1_file_1_jg11058";
dsanSTOCAGO1482_1	AUGUSTUS	CDS	12014464	12014492	0.96	+	0	transcript_id "file_1_file_1_jg11058.t1"; gene_id "file_1_file_1_jg11058";
dsanSTOCAGO1482_1	AUGUSTUS	exon	12014464	12014492	.	+	.	transcript_id "file_1_file_1_jg11058.t1"; gene_id "file_1_file_1_jg11058";
dsanSTOCAGO1482_1	AUGUSTUS	intron	12014493	12054077	.	+	.	transcript_id "file_1_file_1_jg11058.t1"; gene_id "file_1_file_1_jg11058";
dsanSTOCAGO1482_1	AUGUSTUS	CDS	12054078	12054340	0.59	+	1	transcript_id "file_1_file_1_jg11058.t1"; gene_id "file_1_file_1_jg11058";
dsanSTOCAGO1482_1	AUGUSTUS	exon	12054078	12054340	.	+	.	transcript_id "file_1_file_1_jg11058.t1"; gene_id "file_1_file_1_jg11058";
dsanSTOCAGO1482_1	AUGUSTUS	intron	12054341	12054471	.	+	.	transcript_id "file_1_file_1_jg11058.t1"; gene_id "file_1_file_1_jg11058";
dsanSTOCAGO1482_1	AUGUSTUS	CDS	12054472	12054752	0.47	+	2	transcript_id "file_1_file_1_jg11058.t1"; gene_id "file_1_file_1_jg11058";
dsanSTOCAGO1482_1	AUGUSTUS	exon	12054472	12054752	.	+	.	transcript_id "file_1_file_1_jg11058.t1"; gene_id "file_1_file_1_jg11058";
dsanSTOCAGO1482_1	AUGUSTUS	intron	12054753	12055185	.	+	.	transcript_id "file_1_file_1_jg11058.t1"; gene_id "file_1_file_1_jg11058";
dsanSTOCAGO1482_1	AUGUSTUS	CDS	12055186	12055347	1	+	0	transcript_id "file_1_file_1_jg11058.t1"; gene_id "file_1_file_1_jg11058";
dsanSTOCAGO1482_1	AUGUSTUS	exon	12055186	12055347	.	+	.	transcript_id "file_1_file_1_jg11058.t1"; gene_id "file_1_file_1_jg11058";
dsanSTOCAGO1482_1	AUGUSTUS	intron	12055348	12059158	.	+	.	transcript_id "file_1_file_1_jg11058.t1"; gene_id "file_1_file_1_jg11058";
dsanSTOCAGO1482_1	AUGUSTUS	CDS	12059159	12059966	1	+	0	transcript_id "file_1_file_1_jg11058.t1"; gene_id "file_1_file_1_jg11058";
dsanSTOCAGO1482_1	AUGUSTUS	exon	12059159	12059966	.	+	.	transcript_id "file_1_file_1_jg11058.t1"; gene_id "file_1_file_1_jg11058";
dsanSTOCAGO1482_1	AUGUSTUS	intron	12059967	12060034	.	+	.	transcript_id "file_1_file_1_jg11058.t1"; gene_id "file_1_file_1_jg11058";
dsanSTOCAGO1482_1	AUGUSTUS	CDS	12060035	12061488	1	+	2	transcript_id "file_1_file_1_jg11058.t1"; gene_id "file_1_file_1_jg11058";
dsanSTOCAGO1482_1	AUGUSTUS	exon	12060035	12061488	.	+	.	transcript_id "file_1_file_1_jg11058.t1"; gene_id "file_1_file_1_jg11058";
dsanSTOCAGO1482_1	AUGUSTUS	intron	12061489	12061595	.	+	.	transcript_id "file_1_file_1_jg11058.t1"; gene_id "file_1_file_1_jg11058";
dsanSTOCAGO1482_1	AUGUSTUS	CDS	12061596	12061769	1	+	0	transcript_id "file_1_file_1_jg11058.t1"; gene_id "file_1_file_1_jg11058";
dsanSTOCAGO1482_1	AUGUSTUS	exon	12061596	12061769	.	+	.	transcript_id "file_1_file_1_jg11058.t1"; gene_id "file_1_file_1_jg11058";
dsanSTOCAGO1482_1	AUGUSTUS	intron	12061770	12061827	.	+	.	transcript_id "file_1_file_1_jg11058.t1"; gene_id "file_1_file_1_jg11058";
dsanSTOCAGO1482_1	AUGUSTUS	CDS	12061828	12063181	1	+	0	transcript_id "file_1_file_1_jg11058.t1"; gene_id "file_1_file_1_jg11058";
dsanSTOCAGO1482_1	AUGUSTUS	exon	12061828	12063181	.	+	.	transcript_id "file_1_file_1_jg11058.t1"; gene_id "file_1_file_1_jg11058";
dsanSTOCAGO1482_1	AUGUSTUS	intron	12063182	12063294	.	+	.	transcript_id "file_1_file_1_jg11058.t1"; gene_id "file_1_file_1_jg11058";
dsanSTOCAGO1482_1	AUGUSTUS	CDS	12063295	12063480	1	+	2	transcript_id "file_1_file_1_jg11058.t1"; gene_id "file_1_file_1_jg11058";
dsanSTOCAGO1482_1	AUGUSTUS	exon	12063295	12063480	.	+	.	transcript_id "file_1_file_1_jg11058.t1"; gene_id "file_1_file_1_jg11058";
dsanSTOCAGO1482_1	AUGUSTUS	intron	12063481	12063542	.	+	.	transcript_id "file_1_file_1_jg11058.t1"; gene_id "file_1_file_1_jg11058";
dsanSTOCAGO1482_1	AUGUSTUS	CDS	12063543	12063853	1	+	2	transcript_id "file_1_file_1_jg11058.t1"; gene_id "file_1_file_1_jg11058";
dsanSTOCAGO1482_1	AUGUSTUS	exon	12063543	12063853	.	+	.	transcript_id "file_1_file_1_jg11058.t1"; gene_id "file_1_file_1_jg11058";
dsanSTOCAGO1482_1	AUGUSTUS	intron	12063854	12063919	.	+	.	transcript_id "file_1_file_1_jg11058.t1"; gene_id "file_1_file_1_jg11058";
dsanSTOCAGO1482_1	AUGUSTUS	CDS	12063920	12064199	1	+	0	transcript_id "file_1_file_1_jg11058.t1"; gene_id "file_1_file_1_jg11058";
dsanSTOCAGO1482_1	AUGUSTUS	exon	12063920	12064199	.	+	.	transcript_id "file_1_file_1_jg11058.t1"; gene_id "file_1_file_1_jg11058";
dsanSTOCAGO1482_1	AUGUSTUS	intron	12064200	12064568	.	+	.	transcript_id "file_1_file_1_jg11058.t1"; gene_id "file_1_file_1_jg11058";
dsanSTOCAGO1482_1	AUGUSTUS	CDS	12064569	12064907	1	+	2	transcript_id "file_1_file_1_jg11058.t1"; gene_id "file_1_file_1_jg11058";
dsanSTOCAGO1482_1	AUGUSTUS	exon	12064569	12064907	.	+	.	transcript_id "file_1_file_1_jg11058.t1"; gene_id "file_1_file_1_jg11058";
dsanSTOCAGO1482_1	AUGUSTUS	intron	12064908	12065691	.	+	.	transcript_id "file_1_file_1_jg11058.t1"; gene_id "file_1_file_1_jg11058";
dsanSTOCAGO1482_1	AUGUSTUS	CDS	12065692	12066027	1	+	2	transcript_id "file_1_file_1_jg11058.t1"; gene_id "file_1_file_1_jg11058";
dsanSTOCAGO1482_1	AUGUSTUS	exon	12065692	12066027	.	+	.	transcript_id "file_1_file_1_jg11058.t1"; gene_id "file_1_file_1_jg11058";
dsanSTOCAGO1482_1	AUGUSTUS	intron	12066028	12066089	.	+	.	transcript_id "file_1_file_1_jg11058.t1"; gene_id "file_1_file_1_jg11058";
dsanSTOCAGO1482_1	AUGUSTUS	transcript	12014464	12066121	.	+	.	transcript_id "file_1_file_1_jg11058.t1"; gene_id "file_1_file_1_jg11058"
dsanSTOCAGO1482_1	AUGUSTUS	gene	12014464	12066121	.	+	.	jg11058
dsanSTOCAGO1482_1	AUGUSTUS	CDS	12066090	12066121	1	+	2	transcript_id "file_1_file_1_jg11058.t1"; gene_id "file_1_file_1_jg11058";
dsanSTOCAGO1482_1	AUGUSTUS	exon	12066090	12066121	.	+	.	transcript_id "file_1_file_1_jg11058.t1"; gene_id "file_1_file_1_jg11058";
dsanSTOCAGO1482_1	AUGUSTUS	stop_codon	12066119	12066121	.	+	0	transcript_id "file_1_file_1_jg11058.t1"; gene_id "file_1_file_1_jg11058";
dsanSTOCAGO1482_4	AUGUSTUS	start_codon	18129626	18129628	.	+	0	transcript_id "file_1_file_1_jg7651.t1"; gene_id "file_1_file_1_jg7651";
dsanSTOCAGO1482_4	AUGUSTUS	CDS	18129626	18129785	1	+	0	transcript_id "file_1_file_1_jg7651.t1"; gene_id "file_1_file_1_jg7651";
dsanSTOCAGO1482_4	AUGUSTUS	exon	18129626	18129785	.	+	.	transcript_id "file_1_file_1_jg7651.t1"; gene_id "file_1_file_1_jg7651";
dsanSTOCAGO1482_4	AUGUSTUS	intron	18129786	18129870	.	+	.	transcript_id "file_1_file_1_jg7651.t1"; gene_id "file_1_file_1_jg7651";
dsanSTOCAGO1482_4	AUGUSTUS	CDS	18129871	18130025	1	+	2	transcript_id "file_1_file_1_jg7651.t1"; gene_id "file_1_file_1_jg7651";
dsanSTOCAGO1482_4	AUGUSTUS	exon	18129871	18130025	.	+	.	transcript_id "file_1_file_1_jg7651.t1"; gene_id "file_1_file_1_jg7651";
dsanSTOCAGO1482_4	AUGUSTUS	intron	18130026	18131055	.	+	.	transcript_id "file_1_file_1_jg7651.t1"; gene_id "file_1_file_1_jg7651";
dsanSTOCAGO1482_4	AUGUSTUS	CDS	18131056	18131221	1	+	0	transcript_id "file_1_file_1_jg7651.t1"; gene_id "file_1_file_1_jg7651";
dsanSTOCAGO1482_4	AUGUSTUS	exon	18131056	18131221	.	+	.	transcript_id "file_1_file_1_jg7651.t1"; gene_id "file_1_file_1_jg7651";
dsanSTOCAGO1482_4	AUGUSTUS	intron	18131222	18131370	.	+	.	transcript_id "file_1_file_1_jg7651.t1"; gene_id "file_1_file_1_jg7651";
dsanSTOCAGO1482_4	AUGUSTUS	CDS	18131371	18131958	1	+	2	transcript_id "file_1_file_1_jg7651.t1"; gene_id "file_1_file_1_jg7651";
dsanSTOCAGO1482_4	AUGUSTUS	exon	18131371	18131958	.	+	.	transcript_id "file_1_file_1_jg7651.t1"; gene_id "file_1_file_1_jg7651";
dsanSTOCAGO1482_4	AUGUSTUS	intron	18131959	18132914	.	+	.	transcript_id "file_1_file_1_jg7651.t1"; gene_id "file_1_file_1_jg7651";
dsanSTOCAGO1482_4	AUGUSTUS	CDS	18132915	18133654	1	+	2	transcript_id "file_1_file_1_jg7651.t1"; gene_id "file_1_file_1_jg7651";
dsanSTOCAGO1482_4	AUGUSTUS	exon	18132915	18133654	.	+	.	transcript_id "file_1_file_1_jg7651.t1"; gene_id "file_1_file_1_jg7651";
dsanSTOCAGO1482_4	AUGUSTUS	intron	18133655	18133725	.	+	.	transcript_id "file_1_file_1_jg7651.t1"; gene_id "file_1_file_1_jg7651";
dsanSTOCAGO1482_4	AUGUSTUS	CDS	18133726	18133944	1	+	0	transcript_id "file_1_file_1_jg7651.t1"; gene_id "file_1_file_1_jg7651";
dsanSTOCAGO1482_4	AUGUSTUS	exon	18133726	18133944	.	+	.	transcript_id "file_1_file_1_jg7651.t1"; gene_id "file_1_file_1_jg7651";
dsanSTOCAGO1482_4	AUGUSTUS	intron	18133945	18134012	.	+	.	transcript_id "file_1_file_1_jg7651.t1"; gene_id "file_1_file_1_jg7651";
dsanSTOCAGO1482_4	AUGUSTUS	transcript	18129626	18134096	.	+	.	transcript_id "file_1_file_1_jg7651.t1"; gene_id "file_1_file_1_jg7651"
dsanSTOCAGO1482_4	AUGUSTUS	gene	18129626	18134096	.	+	.	jg7651
dsanSTOCAGO1482_4	AUGUSTUS	CDS	18134013	18134096	1	+	0	transcript_id "file_1_file_1_jg7651.t1"; gene_id "file_1_file_1_jg7651";
dsanSTOCAGO1482_4	AUGUSTUS	exon	18134013	18134096	.	+	.	transcript_id "file_1_file_1_jg7651.t1"; gene_id "file_1_file_1_jg7651";
dsanSTOCAGO1482_4	AUGUSTUS	stop_codon	18134094	18134096	.	+	0	transcript_id "file_1_file_1_jg7651.t1"; gene_id "file_1_file_1_jg7651";
dsanSTOCAGO1482_2	AUGUSTUS	start_codon	16455114	16455116	.	+	0	transcript_id "file_1_file_1_jg14448.t1"; gene_id "file_1_file_1_jg14448";
dsanSTOCAGO1482_2	AUGUSTUS	CDS	16455114	16455174	1	+	0	transcript_id "file_1_file_1_jg14448.t1"; gene_id "file_1_file_1_jg14448";
dsanSTOCAGO1482_2	AUGUSTUS	exon	16455114	16455174	.	+	.	transcript_id "file_1_file_1_jg14448.t1"; gene_id "file_1_file_1_jg14448";
dsanSTOCAGO1482_2	AUGUSTUS	intron	16455175	16455418	.	+	.	transcript_id "file_1_file_1_jg14448.t1"; gene_id "file_1_file_1_jg14448";
dsanSTOCAGO1482_2	AUGUSTUS	CDS	16455419	16455564	1	+	2	transcript_id "file_1_file_1_jg14448.t1"; gene_id "file_1_file_1_jg14448";
dsanSTOCAGO1482_2	AUGUSTUS	exon	16455419	16455564	.	+	.	transcript_id "file_1_file_1_jg14448.t1"; gene_id "file_1_file_1_jg14448";
dsanSTOCAGO1482_2	AUGUSTUS	intron	16455565	16455628	.	+	.	transcript_id "file_1_file_1_jg14448.t1"; gene_id "file_1_file_1_jg14448";
dsanSTOCAGO1482_2	AUGUSTUS	transcript	16455114	16457041	.	+	.	transcript_id "file_1_file_1_jg14448.t1"; gene_id "file_1_file_1_jg14448"
dsanSTOCAGO1482_2	AUGUSTUS	gene	16455114	16457041	.	+	.	jg14448
dsanSTOCAGO1482_2	AUGUSTUS	CDS	16455629	16457041	1	+	0	transcript_id "file_1_file_1_jg14448.t1"; gene_id "file_1_file_1_jg14448";
dsanSTOCAGO1482_2	AUGUSTUS	exon	16455629	16457041	.	+	.	transcript_id "file_1_file_1_jg14448.t1"; gene_id "file_1_file_1_jg14448";
dsanSTOCAGO1482_2	AUGUSTUS	stop_codon	16457039	16457041	.	+	0	transcript_id "file_1_file_1_jg14448.t1"; gene_id "file_1_file_1_jg14448";
dsanSTOCAGO1482_2	AUGUSTUS	stop_codon	21021356	21021358	.	-	0	transcript_id "file_1_file_1_jg15110.t1"; gene_id "file_1_file_1_jg15110";
dsanSTOCAGO1482_2	AUGUSTUS	CDS	21021356	21021556	1	-	0	transcript_id "file_1_file_1_jg15110.t1"; gene_id "file_1_file_1_jg15110";
dsanSTOCAGO1482_2	AUGUSTUS	exon	21021356	21021556	.	-	.	transcript_id "file_1_file_1_jg15110.t1"; gene_id "file_1_file_1_jg15110";
dsanSTOCAGO1482_2	AUGUSTUS	intron	21021557	21021614	.	-	.	transcript_id "file_1_file_1_jg15110.t1"; gene_id "file_1_file_1_jg15110";
dsanSTOCAGO1482_2	AUGUSTUS	CDS	21021615	21021684	1	-	1	transcript_id "file_1_file_1_jg15110.t1"; gene_id "file_1_file_1_jg15110";
dsanSTOCAGO1482_2	AUGUSTUS	exon	21021615	21021684	.	-	.	transcript_id "file_1_file_1_jg15110.t1"; gene_id "file_1_file_1_jg15110";
dsanSTOCAGO1482_2	AUGUSTUS	intron	21021685	21021740	.	-	.	transcript_id "file_1_file_1_jg15110.t1"; gene_id "file_1_file_1_jg15110";
dsanSTOCAGO1482_2	AUGUSTUS	transcript	21021356	21021799	.	-	.	transcript_id "file_1_file_1_jg15110.t1"; gene_id "file_1_file_1_jg15110"
dsanSTOCAGO1482_2	AUGUSTUS	gene	21021356	21021799	.	-	.	jg15110
dsanSTOCAGO1482_2	AUGUSTUS	CDS	21021741	21021799	1	-	0	transcript_id "file_1_file_1_jg15110.t1"; gene_id "file_1_file_1_jg15110";
dsanSTOCAGO1482_2	AUGUSTUS	exon	21021741	21021799	.	-	.	transcript_id "file_1_file_1_jg15110.t1"; gene_id "file_1_file_1_jg15110";
dsanSTOCAGO1482_2	AUGUSTUS	start_codon	21021797	21021799	.	-	0	transcript_id "file_1_file_1_jg15110.t1"; gene_id "file_1_file_1_jg15110";
dsanSTOCAGO1482_0	AUGUSTUS	stop_codon	18449018	18449020	.	-	0	transcript_id "file_1_file_1_jg2191.t1"; gene_id "file_1_file_1_jg2191";
dsanSTOCAGO1482_0	AUGUSTUS	CDS	18449018	18449147	1	-	1	transcript_id "file_1_file_1_jg2191.t1"; gene_id "file_1_file_1_jg2191";
dsanSTOCAGO1482_0	AUGUSTUS	exon	18449018	18449147	.	-	.	transcript_id "file_1_file_1_jg2191.t1"; gene_id "file_1_file_1_jg2191";
dsanSTOCAGO1482_0	AUGUSTUS	intron	18449148	18449202	.	-	.	transcript_id "file_1_file_1_jg2191.t1"; gene_id "file_1_file_1_jg2191";
dsanSTOCAGO1482_0	AUGUSTUS	transcript	18449018	18449996	.	-	.	transcript_id "file_1_file_1_jg2191.t1"; gene_id "file_1_file_1_jg2191"
dsanSTOCAGO1482_0	AUGUSTUS	gene	18449018	18449996	.	-	.	jg2191
dsanSTOCAGO1482_0	AUGUSTUS	CDS	18449203	18449996	1	-	0	transcript_id "file_1_file_1_jg2191.t1"; gene_id "file_1_file_1_jg2191";
dsanSTOCAGO1482_0	AUGUSTUS	exon	18449203	18449996	.	-	.	transcript_id "file_1_file_1_jg2191.t1"; gene_id "file_1_file_1_jg2191";
dsanSTOCAGO1482_0	AUGUSTUS	start_codon	18449994	18449996	.	-	0	transcript_id "file_1_file_1_jg2191.t1"; gene_id "file_1_file_1_jg2191";
dsanSTOCAGO1482_1	AUGUSTUS	start_codon	20503801	20503803	.	+	0	transcript_id "file_1_file_1_jg12286.t1"; gene_id "file_1_file_1_jg12286";
dsanSTOCAGO1482_1	AUGUSTUS	CDS	20503801	20504268	1	+	0	transcript_id "file_1_file_1_jg12286.t1"; gene_id "file_1_file_1_jg12286";
dsanSTOCAGO1482_1	AUGUSTUS	exon	20503801	20504268	.	+	.	transcript_id "file_1_file_1_jg12286.t1"; gene_id "file_1_file_1_jg12286";
dsanSTOCAGO1482_1	AUGUSTUS	intron	20504269	20504559	.	+	.	transcript_id "file_1_file_1_jg12286.t1"; gene_id "file_1_file_1_jg12286";
dsanSTOCAGO1482_1	AUGUSTUS	CDS	20504560	20504841	1	+	0	transcript_id "file_1_file_1_jg12286.t1"; gene_id "file_1_file_1_jg12286";
dsanSTOCAGO1482_1	AUGUSTUS	exon	20504560	20504841	.	+	.	transcript_id "file_1_file_1_jg12286.t1"; gene_id "file_1_file_1_jg12286";
dsanSTOCAGO1482_1	AUGUSTUS	intron	20504842	20504896	.	+	.	transcript_id "file_1_file_1_jg12286.t1"; gene_id "file_1_file_1_jg12286";
dsanSTOCAGO1482_1	AUGUSTUS	CDS	20504897	20505604	1	+	0	transcript_id "file_1_file_1_jg12286.t1"; gene_id "file_1_file_1_jg12286";
dsanSTOCAGO1482_1	AUGUSTUS	exon	20504897	20505604	.	+	.	transcript_id "file_1_file_1_jg12286.t1"; gene_id "file_1_file_1_jg12286";
dsanSTOCAGO1482_1	AUGUSTUS	intron	20505605	20505666	.	+	.	transcript_id "file_1_file_1_jg12286.t1"; gene_id "file_1_file_1_jg12286";
dsanSTOCAGO1482_1	AUGUSTUS	CDS	20505667	20505880	1	+	0	transcript_id "file_1_file_1_jg12286.t1"; gene_id "file_1_file_1_jg12286";
dsanSTOCAGO1482_1	AUGUSTUS	exon	20505667	20505880	.	+	.	transcript_id "file_1_file_1_jg12286.t1"; gene_id "file_1_file_1_jg12286";
dsanSTOCAGO1482_1	AUGUSTUS	intron	20505881	20505938	.	+	.	transcript_id "file_1_file_1_jg12286.t1"; gene_id "file_1_file_1_jg12286";
dsanSTOCAGO1482_1	AUGUSTUS	CDS	20505939	20506144	1	+	2	transcript_id "file_1_file_1_jg12286.t1"; gene_id "file_1_file_1_jg12286";
dsanSTOCAGO1482_1	AUGUSTUS	exon	20505939	20506144	.	+	.	transcript_id "file_1_file_1_jg12286.t1"; gene_id "file_1_file_1_jg12286";
dsanSTOCAGO1482_1	AUGUSTUS	intron	20506145	20506235	.	+	.	transcript_id "file_1_file_1_jg12286.t1"; gene_id "file_1_file_1_jg12286";
dsanSTOCAGO1482_1	AUGUSTUS	CDS	20506236	20506465	1	+	0	transcript_id "file_1_file_1_jg12286.t1"; gene_id "file_1_file_1_jg12286";
dsanSTOCAGO1482_1	AUGUSTUS	exon	20506236	20506465	.	+	.	transcript_id "file_1_file_1_jg12286.t1"; gene_id "file_1_file_1_jg12286";
dsanSTOCAGO1482_1	AUGUSTUS	intron	20506466	20506895	.	+	.	transcript_id "file_1_file_1_jg12286.t1"; gene_id "file_1_file_1_jg12286";
dsanSTOCAGO1482_1	AUGUSTUS	CDS	20506896	20506928	1	+	1	transcript_id "file_1_file_1_jg12286.t1"; gene_id "file_1_file_1_jg12286";
dsanSTOCAGO1482_1	AUGUSTUS	exon	20506896	20506928	.	+	.	transcript_id "file_1_file_1_jg12286.t1"; gene_id "file_1_file_1_jg12286";
dsanSTOCAGO1482_1	AUGUSTUS	intron	20506929	20507109	.	+	.	transcript_id "file_1_file_1_jg12286.t1"; gene_id "file_1_file_1_jg12286";
dsanSTOCAGO1482_1	AUGUSTUS	CDS	20507110	20507214	1	+	1	transcript_id "file_1_file_1_jg12286.t1"; gene_id "file_1_file_1_jg12286";
dsanSTOCAGO1482_1	AUGUSTUS	exon	20507110	20507214	.	+	.	transcript_id "file_1_file_1_jg12286.t1"; gene_id "file_1_file_1_jg12286";
dsanSTOCAGO1482_1	AUGUSTUS	intron	20507215	20507284	.	+	.	transcript_id "file_1_file_1_jg12286.t1"; gene_id "file_1_file_1_jg12286";
dsanSTOCAGO1482_1	AUGUSTUS	CDS	20507285	20507546	1	+	1	transcript_id "file_1_file_1_jg12286.t1"; gene_id "file_1_file_1_jg12286";
dsanSTOCAGO1482_1	AUGUSTUS	exon	20507285	20507546	.	+	.	transcript_id "file_1_file_1_jg12286.t1"; gene_id "file_1_file_1_jg12286";
dsanSTOCAGO1482_1	AUGUSTUS	intron	20507547	20507618	.	+	.	transcript_id "file_1_file_1_jg12286.t1"; gene_id "file_1_file_1_jg12286";
dsanSTOCAGO1482_1	AUGUSTUS	CDS	20507619	20508104	1	+	0	transcript_id "file_1_file_1_jg12286.t1"; gene_id "file_1_file_1_jg12286";
dsanSTOCAGO1482_1	AUGUSTUS	exon	20507619	20508104	.	+	.	transcript_id "file_1_file_1_jg12286.t1"; gene_id "file_1_file_1_jg12286";
dsanSTOCAGO1482_1	AUGUSTUS	intron	20508105	20508168	.	+	.	transcript_id "file_1_file_1_jg12286.t1"; gene_id "file_1_file_1_jg12286";
dsanSTOCAGO1482_1	AUGUSTUS	CDS	20508169	20508324	1	+	0	transcript_id "file_1_file_1_jg12286.t1"; gene_id "file_1_file_1_jg12286";
dsanSTOCAGO1482_1	AUGUSTUS	exon	20508169	20508324	.	+	.	transcript_id "file_1_file_1_jg12286.t1"; gene_id "file_1_file_1_jg12286";
dsanSTOCAGO1482_1	AUGUSTUS	intron	20508325	20508384	.	+	.	transcript_id "file_1_file_1_jg12286.t1"; gene_id "file_1_file_1_jg12286";
dsanSTOCAGO1482_1	AUGUSTUS	CDS	20508385	20508541	1	+	0	transcript_id "file_1_file_1_jg12286.t1"; gene_id "file_1_file_1_jg12286";
dsanSTOCAGO1482_1	AUGUSTUS	exon	20508385	20508541	.	+	.	transcript_id "file_1_file_1_jg12286.t1"; gene_id "file_1_file_1_jg12286";
dsanSTOCAGO1482_1	AUGUSTUS	intron	20508542	20508607	.	+	.	transcript_id "file_1_file_1_jg12286.t1"; gene_id "file_1_file_1_jg12286";
dsanSTOCAGO1482_1	AUGUSTUS	transcript	20503801	20508801	.	+	.	transcript_id "file_1_file_1_jg12286.t1"; gene_id "file_1_file_1_jg12286"
dsanSTOCAGO1482_1	AUGUSTUS	gene	20503801	20508801	.	+	.	jg12286
dsanSTOCAGO1482_1	AUGUSTUS	CDS	20508608	20508801	1	+	2	transcript_id "file_1_file_1_jg12286.t1"; gene_id "file_1_file_1_jg12286";
dsanSTOCAGO1482_1	AUGUSTUS	exon	20508608	20508801	.	+	.	transcript_id "file_1_file_1_jg12286.t1"; gene_id "file_1_file_1_jg12286";
dsanSTOCAGO1482_1	AUGUSTUS	stop_codon	20508799	20508801	.	+	0	transcript_id "file_1_file_1_jg12286.t1"; gene_id "file_1_file_1_jg12286";
dsanSTOCAGO1482_3	AUGUSTUS	start_codon	3770057	3770059	.	+	0	transcript_id "file_1_file_1_jg2984.t1"; gene_id "file_1_file_1_jg2984";
dsanSTOCAGO1482_3	AUGUSTUS	CDS	3770057	3771211	0.7	+	0	transcript_id "file_1_file_1_jg2984.t1"; gene_id "file_1_file_1_jg2984";
dsanSTOCAGO1482_3	AUGUSTUS	exon	3770057	3771211	.	+	.	transcript_id "file_1_file_1_jg2984.t1"; gene_id "file_1_file_1_jg2984";
dsanSTOCAGO1482_3	AUGUSTUS	intron	3771212	3771294	.	+	.	transcript_id "file_1_file_1_jg2984.t1"; gene_id "file_1_file_1_jg2984";
dsanSTOCAGO1482_3	AUGUSTUS	transcript	3770057	3771366	.	+	.	transcript_id "file_1_file_1_jg2984.t1"; gene_id "file_1_file_1_jg2984"
dsanSTOCAGO1482_3	AUGUSTUS	gene	3770057	3771366	.	+	.	jg2984
dsanSTOCAGO1482_3	AUGUSTUS	CDS	3771295	3771366	0.62	+	0	transcript_id "file_1_file_1_jg2984.t1"; gene_id "file_1_file_1_jg2984";
dsanSTOCAGO1482_3	AUGUSTUS	exon	3771295	3771366	.	+	.	transcript_id "file_1_file_1_jg2984.t1"; gene_id "file_1_file_1_jg2984";
dsanSTOCAGO1482_3	AUGUSTUS	stop_codon	3771364	3771366	.	+	0	transcript_id "file_1_file_1_jg2984.t1"; gene_id "file_1_file_1_jg2984";
dsanSTOCAGO1482_1	AUGUSTUS	start_codon	2822620	2822622	.	+	0	transcript_id "file_1_file_1_jg9790.t1"; gene_id "file_1_file_1_jg9790";
dsanSTOCAGO1482_1	AUGUSTUS	CDS	2822620	2823565	1	+	0	transcript_id "file_1_file_1_jg9790.t1"; gene_id "file_1_file_1_jg9790";
dsanSTOCAGO1482_1	AUGUSTUS	exon	2822620	2823565	.	+	.	transcript_id "file_1_file_1_jg9790.t1"; gene_id "file_1_file_1_jg9790";
dsanSTOCAGO1482_1	AUGUSTUS	intron	2823566	2823668	.	+	.	transcript_id "file_1_file_1_jg9790.t1"; gene_id "file_1_file_1_jg9790";
dsanSTOCAGO1482_1	AUGUSTUS	CDS	2823669	2823944	1	+	2	transcript_id "file_1_file_1_jg9790.t1"; gene_id "file_1_file_1_jg9790";
dsanSTOCAGO1482_1	AUGUSTUS	exon	2823669	2823944	.	+	.	transcript_id "file_1_file_1_jg9790.t1"; gene_id "file_1_file_1_jg9790";
dsanSTOCAGO1482_1	AUGUSTUS	intron	2823945	2824434	.	+	.	transcript_id "file_1_file_1_jg9790.t1"; gene_id "file_1_file_1_jg9790";
dsanSTOCAGO1482_1	AUGUSTUS	CDS	2824435	2824814	1	+	2	transcript_id "file_1_file_1_jg9790.t1"; gene_id "file_1_file_1_jg9790";
dsanSTOCAGO1482_1	AUGUSTUS	exon	2824435	2824814	.	+	.	transcript_id "file_1_file_1_jg9790.t1"; gene_id "file_1_file_1_jg9790";
dsanSTOCAGO1482_1	AUGUSTUS	intron	2824815	2824893	.	+	.	transcript_id "file_1_file_1_jg9790.t1"; gene_id "file_1_file_1_jg9790";
dsanSTOCAGO1482_1	AUGUSTUS	transcript	2822620	2825055	.	+	.	transcript_id "file_1_file_1_jg9790.t1"; gene_id "file_1_file_1_jg9790"
dsanSTOCAGO1482_1	AUGUSTUS	gene	2822620	2825055	.	+	.	jg9790
dsanSTOCAGO1482_1	AUGUSTUS	CDS	2824894	2825055	1	+	0	transcript_id "file_1_file_1_jg9790.t1"; gene_id "file_1_file_1_jg9790";
dsanSTOCAGO1482_1	AUGUSTUS	exon	2824894	2825055	.	+	.	transcript_id "file_1_file_1_jg9790.t1"; gene_id "file_1_file_1_jg9790";
dsanSTOCAGO1482_1	AUGUSTUS	stop_codon	2825053	2825055	.	+	0	transcript_id "file_1_file_1_jg9790.t1"; gene_id "file_1_file_1_jg9790";
dsanSTOCAGO1482_2	AUGUSTUS	start_codon	22275758	22275760	.	+	0	transcript_id "file_1_file_1_jg15380.t1"; gene_id "file_1_file_1_jg15380";
dsanSTOCAGO1482_2	AUGUSTUS	CDS	22275758	22276769	1	+	0	transcript_id "file_1_file_1_jg15380.t1"; gene_id "file_1_file_1_jg15380";
dsanSTOCAGO1482_2	AUGUSTUS	exon	22275758	22276769	.	+	.	transcript_id "file_1_file_1_jg15380.t1"; gene_id "file_1_file_1_jg15380";
dsanSTOCAGO1482_2	AUGUSTUS	intron	22276770	22276824	.	+	.	transcript_id "file_1_file_1_jg15380.t1"; gene_id "file_1_file_1_jg15380";
dsanSTOCAGO1482_2	AUGUSTUS	transcript	22275758	22276934	.	+	.	transcript_id "file_1_file_1_jg15380.t1"; gene_id "file_1_file_1_jg15380"
dsanSTOCAGO1482_2	AUGUSTUS	gene	22275758	22276934	.	+	.	jg15380
dsanSTOCAGO1482_2	AUGUSTUS	CDS	22276825	22276934	1	+	2	transcript_id "file_1_file_1_jg15380.t1"; gene_id "file_1_file_1_jg15380";
dsanSTOCAGO1482_2	AUGUSTUS	exon	22276825	22276934	.	+	.	transcript_id "file_1_file_1_jg15380.t1"; gene_id "file_1_file_1_jg15380";
dsanSTOCAGO1482_2	AUGUSTUS	stop_codon	22276932	22276934	.	+	0	transcript_id "file_1_file_1_jg15380.t1"; gene_id "file_1_file_1_jg15380";
dsanSTOCAGO1482_3	AUGUSTUS	start_codon	8111829	8111831	.	+	0	transcript_id "file_1_file_1_jg3500.t1"; gene_id "file_1_file_1_jg3500";
dsanSTOCAGO1482_3	AUGUSTUS	CDS	8111829	8111908	1	+	0	transcript_id "file_1_file_1_jg3500.t1"; gene_id "file_1_file_1_jg3500";
dsanSTOCAGO1482_3	AUGUSTUS	exon	8111829	8111908	.	+	.	transcript_id "file_1_file_1_jg3500.t1"; gene_id "file_1_file_1_jg3500";
dsanSTOCAGO1482_3	AUGUSTUS	intron	8111909	8111967	.	+	.	transcript_id "file_1_file_1_jg3500.t1"; gene_id "file_1_file_1_jg3500";
dsanSTOCAGO1482_3	AUGUSTUS	CDS	8111968	8112864	1	+	1	transcript_id "file_1_file_1_jg3500.t1"; gene_id "file_1_file_1_jg3500";
dsanSTOCAGO1482_3	AUGUSTUS	exon	8111968	8112864	.	+	.	transcript_id "file_1_file_1_jg3500.t1"; gene_id "file_1_file_1_jg3500";
dsanSTOCAGO1482_3	AUGUSTUS	intron	8112865	8112932	.	+	.	transcript_id "file_1_file_1_jg3500.t1"; gene_id "file_1_file_1_jg3500";
dsanSTOCAGO1482_3	AUGUSTUS	transcript	8111829	8113239	.	+	.	transcript_id "file_1_file_1_jg3500.t1"; gene_id "file_1_file_1_jg3500"
dsanSTOCAGO1482_3	AUGUSTUS	gene	8111829	8113239	.	+	.	jg3500
dsanSTOCAGO1482_3	AUGUSTUS	CDS	8112933	8113239	1	+	1	transcript_id "file_1_file_1_jg3500.t1"; gene_id "file_1_file_1_jg3500";
dsanSTOCAGO1482_3	AUGUSTUS	exon	8112933	8113239	.	+	.	transcript_id "file_1_file_1_jg3500.t1"; gene_id "file_1_file_1_jg3500";
dsanSTOCAGO1482_3	AUGUSTUS	stop_codon	8113237	8113239	.	+	0	transcript_id "file_1_file_1_jg3500.t1"; gene_id "file_1_file_1_jg3500";
dsanSTOCAGO1482_0	AUGUSTUS	stop_codon	16603167	16603169	.	-	0	transcript_id "file_1_file_1_jg1991.t1"; gene_id "file_1_file_1_jg1991";
dsanSTOCAGO1482_0	AUGUSTUS	CDS	16603167	16604117	1	-	0	transcript_id "file_1_file_1_jg1991.t1"; gene_id "file_1_file_1_jg1991";
dsanSTOCAGO1482_0	AUGUSTUS	exon	16603167	16604117	.	-	.	transcript_id "file_1_file_1_jg1991.t1"; gene_id "file_1_file_1_jg1991";
dsanSTOCAGO1482_0	AUGUSTUS	transcript	16603167	16604117	.	-	.	transcript_id "file_1_file_1_jg1991.t1"; gene_id "file_1_file_1_jg1991"
dsanSTOCAGO1482_0	AUGUSTUS	gene	16603167	16604117	.	-	.	jg1991
dsanSTOCAGO1482_0	AUGUSTUS	start_codon	16604115	16604117	.	-	0	transcript_id "file_1_file_1_jg1991.t1"; gene_id "file_1_file_1_jg1991";
dsanSTOCAGO1482_4	AUGUSTUS	start_codon	5858395	5858397	.	+	0	transcript_id "file_1_file_1_jg6058.t1"; gene_id "file_1_file_1_jg6058";
dsanSTOCAGO1482_4	AUGUSTUS	CDS	5858395	5858599	1	+	0	transcript_id "file_1_file_1_jg6058.t1"; gene_id "file_1_file_1_jg6058";
dsanSTOCAGO1482_4	AUGUSTUS	exon	5858395	5858599	.	+	.	transcript_id "file_1_file_1_jg6058.t1"; gene_id "file_1_file_1_jg6058";
dsanSTOCAGO1482_4	AUGUSTUS	intron	5858600	5858651	.	+	.	transcript_id "file_1_file_1_jg6058.t1"; gene_id "file_1_file_1_jg6058";
dsanSTOCAGO1482_4	AUGUSTUS	CDS	5858652	5859113	1	+	2	transcript_id "file_1_file_1_jg6058.t1"; gene_id "file_1_file_1_jg6058";
dsanSTOCAGO1482_4	AUGUSTUS	exon	5858652	5859113	.	+	.	transcript_id "file_1_file_1_jg6058.t1"; gene_id "file_1_file_1_jg6058";
dsanSTOCAGO1482_4	AUGUSTUS	intron	5859114	5859274	.	+	.	transcript_id "file_1_file_1_jg6058.t1"; gene_id "file_1_file_1_jg6058";
dsanSTOCAGO1482_4	AUGUSTUS	transcript	5858395	5859627	.	+	.	transcript_id "file_1_file_1_jg6058.t1"; gene_id "file_1_file_1_jg6058"
dsanSTOCAGO1482_4	AUGUSTUS	gene	5858395	5859627	.	+	.	jg6058
dsanSTOCAGO1482_4	AUGUSTUS	CDS	5859275	5859627	1	+	2	transcript_id "file_1_file_1_jg6058.t1"; gene_id "file_1_file_1_jg6058";
dsanSTOCAGO1482_4	AUGUSTUS	exon	5859275	5859627	.	+	.	transcript_id "file_1_file_1_jg6058.t1"; gene_id "file_1_file_1_jg6058";
dsanSTOCAGO1482_4	AUGUSTUS	stop_codon	5859625	5859627	.	+	0	transcript_id "file_1_file_1_jg6058.t1"; gene_id "file_1_file_1_jg6058";
dsanSTOCAGO1482_3	AUGUSTUS	start_codon	3953714	3953716	.	+	0	transcript_id "file_1_file_1_jg3032.t1"; gene_id "file_1_file_1_jg3032";
dsanSTOCAGO1482_3	AUGUSTUS	CDS	3953714	3953795	1	+	0	transcript_id "file_1_file_1_jg3032.t1"; gene_id "file_1_file_1_jg3032";
dsanSTOCAGO1482_3	AUGUSTUS	exon	3953714	3953795	.	+	.	transcript_id "file_1_file_1_jg3032.t1"; gene_id "file_1_file_1_jg3032";
dsanSTOCAGO1482_3	AUGUSTUS	intron	3953796	3954931	.	+	.	transcript_id "file_1_file_1_jg3032.t1"; gene_id "file_1_file_1_jg3032";
dsanSTOCAGO1482_3	AUGUSTUS	CDS	3954932	3955122	1	+	2	transcript_id "file_1_file_1_jg3032.t1"; gene_id "file_1_file_1_jg3032";
dsanSTOCAGO1482_3	AUGUSTUS	exon	3954932	3955122	.	+	.	transcript_id "file_1_file_1_jg3032.t1"; gene_id "file_1_file_1_jg3032";
dsanSTOCAGO1482_3	AUGUSTUS	intron	3955123	3955383	.	+	.	transcript_id "file_1_file_1_jg3032.t1"; gene_id "file_1_file_1_jg3032";
dsanSTOCAGO1482_3	AUGUSTUS	CDS	3955384	3955551	1	+	0	transcript_id "file_1_file_1_jg3032.t1"; gene_id "file_1_file_1_jg3032";
dsanSTOCAGO1482_3	AUGUSTUS	exon	3955384	3955551	.	+	.	transcript_id "file_1_file_1_jg3032.t1"; gene_id "file_1_file_1_jg3032";
dsanSTOCAGO1482_3	AUGUSTUS	intron	3955552	3957252	.	+	.	transcript_id "file_1_file_1_jg3032.t1"; gene_id "file_1_file_1_jg3032";
dsanSTOCAGO1482_3	AUGUSTUS	CDS	3957253	3957369	1	+	0	transcript_id "file_1_file_1_jg3032.t1"; gene_id "file_1_file_1_jg3032";
dsanSTOCAGO1482_3	AUGUSTUS	exon	3957253	3957369	.	+	.	transcript_id "file_1_file_1_jg3032.t1"; gene_id "file_1_file_1_jg3032";
dsanSTOCAGO1482_3	AUGUSTUS	intron	3957370	3957441	.	+	.	transcript_id "file_1_file_1_jg3032.t1"; gene_id "file_1_file_1_jg3032";
dsanSTOCAGO1482_3	AUGUSTUS	CDS	3957442	3957704	1	+	0	transcript_id "file_1_file_1_jg3032.t1"; gene_id "file_1_file_1_jg3032";
dsanSTOCAGO1482_3	AUGUSTUS	exon	3957442	3957704	.	+	.	transcript_id "file_1_file_1_jg3032.t1"; gene_id "file_1_file_1_jg3032";
dsanSTOCAGO1482_3	AUGUSTUS	intron	3957705	3957771	.	+	.	transcript_id "file_1_file_1_jg3032.t1"; gene_id "file_1_file_1_jg3032";
dsanSTOCAGO1482_3	AUGUSTUS	CDS	3957772	3957901	1	+	1	transcript_id "file_1_file_1_jg3032.t1"; gene_id "file_1_file_1_jg3032";
dsanSTOCAGO1482_3	AUGUSTUS	exon	3957772	3957901	.	+	.	transcript_id "file_1_file_1_jg3032.t1"; gene_id "file_1_file_1_jg3032";
dsanSTOCAGO1482_3	AUGUSTUS	intron	3957902	3958136	.	+	.	transcript_id "file_1_file_1_jg3032.t1"; gene_id "file_1_file_1_jg3032";
dsanSTOCAGO1482_3	AUGUSTUS	CDS	3958137	3958324	1	+	0	transcript_id "file_1_file_1_jg3032.t1"; gene_id "file_1_file_1_jg3032";
dsanSTOCAGO1482_3	AUGUSTUS	exon	3958137	3958324	.	+	.	transcript_id "file_1_file_1_jg3032.t1"; gene_id "file_1_file_1_jg3032";
dsanSTOCAGO1482_3	AUGUSTUS	intron	3958325	3958451	.	+	.	transcript_id "file_1_file_1_jg3032.t1"; gene_id "file_1_file_1_jg3032";
dsanSTOCAGO1482_3	AUGUSTUS	CDS	3958452	3961425	1	+	1	transcript_id "file_1_file_1_jg3032.t1"; gene_id "file_1_file_1_jg3032";
dsanSTOCAGO1482_3	AUGUSTUS	exon	3958452	3961425	.	+	.	transcript_id "file_1_file_1_jg3032.t1"; gene_id "file_1_file_1_jg3032";
dsanSTOCAGO1482_3	AUGUSTUS	intron	3961426	3961484	.	+	.	transcript_id "file_1_file_1_jg3032.t1"; gene_id "file_1_file_1_jg3032";
dsanSTOCAGO1482_3	AUGUSTUS	CDS	3961485	3961624	1	+	0	transcript_id "file_1_file_1_jg3032.t1"; gene_id "file_1_file_1_jg3032";
dsanSTOCAGO1482_3	AUGUSTUS	exon	3961485	3961624	.	+	.	transcript_id "file_1_file_1_jg3032.t1"; gene_id "file_1_file_1_jg3032";
dsanSTOCAGO1482_3	AUGUSTUS	intron	3961625	3961681	.	+	.	transcript_id "file_1_file_1_jg3032.t1"; gene_id "file_1_file_1_jg3032";
dsanSTOCAGO1482_3	AUGUSTUS	CDS	3961682	3963292	1	+	1	transcript_id "file_1_file_1_jg3032.t1"; gene_id "file_1_file_1_jg3032";
dsanSTOCAGO1482_3	AUGUSTUS	exon	3961682	3963292	.	+	.	transcript_id "file_1_file_1_jg3032.t1"; gene_id "file_1_file_1_jg3032";
dsanSTOCAGO1482_3	AUGUSTUS	intron	3963293	3963358	.	+	.	transcript_id "file_1_file_1_jg3032.t1"; gene_id "file_1_file_1_jg3032";
dsanSTOCAGO1482_3	AUGUSTUS	CDS	3963359	3969257	1	+	1	transcript_id "file_1_file_1_jg3032.t1"; gene_id "file_1_file_1_jg3032";
dsanSTOCAGO1482_3	AUGUSTUS	exon	3963359	3969257	.	+	.	transcript_id "file_1_file_1_jg3032.t1"; gene_id "file_1_file_1_jg3032";
dsanSTOCAGO1482_3	AUGUSTUS	intron	3969258	3969311	.	+	.	transcript_id "file_1_file_1_jg3032.t1"; gene_id "file_1_file_1_jg3032";
dsanSTOCAGO1482_3	AUGUSTUS	CDS	3969312	3969624	1	+	0	transcript_id "file_1_file_1_jg3032.t1"; gene_id "file_1_file_1_jg3032";
dsanSTOCAGO1482_3	AUGUSTUS	exon	3969312	3969624	.	+	.	transcript_id "file_1_file_1_jg3032.t1"; gene_id "file_1_file_1_jg3032";
dsanSTOCAGO1482_3	AUGUSTUS	intron	3969625	3969678	.	+	.	transcript_id "file_1_file_1_jg3032.t1"; gene_id "file_1_file_1_jg3032";
dsanSTOCAGO1482_3	AUGUSTUS	CDS	3969679	3969789	1	+	2	transcript_id "file_1_file_1_jg3032.t1"; gene_id "file_1_file_1_jg3032";
dsanSTOCAGO1482_3	AUGUSTUS	exon	3969679	3969789	.	+	.	transcript_id "file_1_file_1_jg3032.t1"; gene_id "file_1_file_1_jg3032";
dsanSTOCAGO1482_3	AUGUSTUS	intron	3969790	3969922	.	+	.	transcript_id "file_1_file_1_jg3032.t1"; gene_id "file_1_file_1_jg3032";
dsanSTOCAGO1482_3	AUGUSTUS	CDS	3969923	3970483	1	+	2	transcript_id "file_1_file_1_jg3032.t1"; gene_id "file_1_file_1_jg3032";
dsanSTOCAGO1482_3	AUGUSTUS	exon	3969923	3970483	.	+	.	transcript_id "file_1_file_1_jg3032.t1"; gene_id "file_1_file_1_jg3032";
dsanSTOCAGO1482_3	AUGUSTUS	intron	3970484	3970967	.	+	.	transcript_id "file_1_file_1_jg3032.t1"; gene_id "file_1_file_1_jg3032";
dsanSTOCAGO1482_3	AUGUSTUS	transcript	3953714	3971224	.	+	.	transcript_id "file_1_file_1_jg3032.t1"; gene_id "file_1_file_1_jg3032"
dsanSTOCAGO1482_3	AUGUSTUS	gene	3953714	3971224	.	+	.	jg3032
dsanSTOCAGO1482_3	AUGUSTUS	CDS	3970968	3971224	1	+	2	transcript_id "file_1_file_1_jg3032.t1"; gene_id "file_1_file_1_jg3032";
dsanSTOCAGO1482_3	AUGUSTUS	exon	3970968	3971224	.	+	.	transcript_id "file_1_file_1_jg3032.t1"; gene_id "file_1_file_1_jg3032";
dsanSTOCAGO1482_3	AUGUSTUS	stop_codon	3971222	3971224	.	+	0	transcript_id "file_1_file_1_jg3032.t1"; gene_id "file_1_file_1_jg3032";
dsanSTOCAGO1482_2	AUGUSTUS	start_codon	14764762	14764764	.	+	0	transcript_id "file_1_file_1_jg14180.t1"; gene_id "file_1_file_1_jg14180";
dsanSTOCAGO1482_2	AUGUSTUS	CDS	14764762	14764987	1	+	0	transcript_id "file_1_file_1_jg14180.t1"; gene_id "file_1_file_1_jg14180";
dsanSTOCAGO1482_2	AUGUSTUS	exon	14764762	14764987	.	+	.	transcript_id "file_1_file_1_jg14180.t1"; gene_id "file_1_file_1_jg14180";
dsanSTOCAGO1482_2	AUGUSTUS	intron	14764988	14765153	.	+	.	transcript_id "file_1_file_1_jg14180.t1"; gene_id "file_1_file_1_jg14180";
dsanSTOCAGO1482_2	AUGUSTUS	CDS	14765154	14766091	1	+	2	transcript_id "file_1_file_1_jg14180.t1"; gene_id "file_1_file_1_jg14180";
dsanSTOCAGO1482_2	AUGUSTUS	exon	14765154	14766091	.	+	.	transcript_id "file_1_file_1_jg14180.t1"; gene_id "file_1_file_1_jg14180";
dsanSTOCAGO1482_2	AUGUSTUS	intron	14766092	14766279	.	+	.	transcript_id "file_1_file_1_jg14180.t1"; gene_id "file_1_file_1_jg14180";
dsanSTOCAGO1482_2	AUGUSTUS	CDS	14766280	14767819	1	+	0	transcript_id "file_1_file_1_jg14180.t1"; gene_id "file_1_file_1_jg14180";
dsanSTOCAGO1482_2	AUGUSTUS	exon	14766280	14767819	.	+	.	transcript_id "file_1_file_1_jg14180.t1"; gene_id "file_1_file_1_jg14180";
dsanSTOCAGO1482_2	AUGUSTUS	intron	14767820	14767875	.	+	.	transcript_id "file_1_file_1_jg14180.t1"; gene_id "file_1_file_1_jg14180";
dsanSTOCAGO1482_2	AUGUSTUS	transcript	14764762	14768900	.	+	.	transcript_id "file_1_file_1_jg14180.t1"; gene_id "file_1_file_1_jg14180"
dsanSTOCAGO1482_2	AUGUSTUS	gene	14764762	14768900	.	+	.	jg14180
dsanSTOCAGO1482_2	AUGUSTUS	CDS	14767876	14768900	1	+	2	transcript_id "file_1_file_1_jg14180.t1"; gene_id "file_1_file_1_jg14180";
dsanSTOCAGO1482_2	AUGUSTUS	exon	14767876	14768900	.	+	.	transcript_id "file_1_file_1_jg14180.t1"; gene_id "file_1_file_1_jg14180";
dsanSTOCAGO1482_2	AUGUSTUS	stop_codon	14768898	14768900	.	+	0	transcript_id "file_1_file_1_jg14180.t1"; gene_id "file_1_file_1_jg14180";
dsanSTOCAGO1482_2	AUGUSTUS	start_codon	8996160	8996162	.	+	0	transcript_id "file_1_file_1_jg13367.t1"; gene_id "file_1_file_1_jg13367";
dsanSTOCAGO1482_2	AUGUSTUS	CDS	8996160	8996226	1	+	0	transcript_id "file_1_file_1_jg13367.t1"; gene_id "file_1_file_1_jg13367";
dsanSTOCAGO1482_2	AUGUSTUS	exon	8996160	8996226	.	+	.	transcript_id "file_1_file_1_jg13367.t1"; gene_id "file_1_file_1_jg13367";
dsanSTOCAGO1482_2	AUGUSTUS	intron	8996227	8996309	.	+	.	transcript_id "file_1_file_1_jg13367.t1"; gene_id "file_1_file_1_jg13367";
dsanSTOCAGO1482_2	AUGUSTUS	CDS	8996310	8996438	1	+	2	transcript_id "file_1_file_1_jg13367.t1"; gene_id "file_1_file_1_jg13367";
dsanSTOCAGO1482_2	AUGUSTUS	exon	8996310	8996438	.	+	.	transcript_id "file_1_file_1_jg13367.t1"; gene_id "file_1_file_1_jg13367";
dsanSTOCAGO1482_2	AUGUSTUS	intron	8996439	8996520	.	+	.	transcript_id "file_1_file_1_jg13367.t1"; gene_id "file_1_file_1_jg13367";
dsanSTOCAGO1482_2	AUGUSTUS	CDS	8996521	8996646	1	+	2	transcript_id "file_1_file_1_jg13367.t1"; gene_id "file_1_file_1_jg13367";
dsanSTOCAGO1482_2	AUGUSTUS	exon	8996521	8996646	.	+	.	transcript_id "file_1_file_1_jg13367.t1"; gene_id "file_1_file_1_jg13367";
dsanSTOCAGO1482_2	AUGUSTUS	intron	8996647	8996717	.	+	.	transcript_id "file_1_file_1_jg13367.t1"; gene_id "file_1_file_1_jg13367";
dsanSTOCAGO1482_2	AUGUSTUS	transcript	8996160	8996935	.	+	.	transcript_id "file_1_file_1_jg13367.t1"; gene_id "file_1_file_1_jg13367"
dsanSTOCAGO1482_2	AUGUSTUS	gene	8996160	8996935	.	+	.	jg13367
dsanSTOCAGO1482_2	AUGUSTUS	CDS	8996718	8996935	1	+	2	transcript_id "file_1_file_1_jg13367.t1"; gene_id "file_1_file_1_jg13367";
dsanSTOCAGO1482_2	AUGUSTUS	exon	8996718	8996935	.	+	.	transcript_id "file_1_file_1_jg13367.t1"; gene_id "file_1_file_1_jg13367";
dsanSTOCAGO1482_2	AUGUSTUS	stop_codon	8996933	8996935	.	+	0	transcript_id "file_1_file_1_jg13367.t1"; gene_id "file_1_file_1_jg13367";
dsanSTOCAGO1482_2	AUGUSTUS	start_codon	3180245	3180247	.	+	0	transcript_id "file_1_file_1_jg12729.t1"; gene_id "file_1_file_1_jg12729";
dsanSTOCAGO1482_2	AUGUSTUS	CDS	3180245	3180387	0.67	+	0	transcript_id "file_1_file_1_jg12729.t1"; gene_id "file_1_file_1_jg12729";
dsanSTOCAGO1482_2	AUGUSTUS	exon	3180245	3180387	.	+	.	transcript_id "file_1_file_1_jg12729.t1"; gene_id "file_1_file_1_jg12729";
dsanSTOCAGO1482_2	AUGUSTUS	intron	3180388	3180588	.	+	.	transcript_id "file_1_file_1_jg12729.t1"; gene_id "file_1_file_1_jg12729";
dsanSTOCAGO1482_2	AUGUSTUS	CDS	3180589	3180670	0.65	+	1	transcript_id "file_1_file_1_jg12729.t1"; gene_id "file_1_file_1_jg12729";
dsanSTOCAGO1482_2	AUGUSTUS	exon	3180589	3180670	.	+	.	transcript_id "file_1_file_1_jg12729.t1"; gene_id "file_1_file_1_jg12729";
dsanSTOCAGO1482_2	AUGUSTUS	intron	3180671	3180732	.	+	.	transcript_id "file_1_file_1_jg12729.t1"; gene_id "file_1_file_1_jg12729";
dsanSTOCAGO1482_2	AUGUSTUS	CDS	3180733	3180771	0.64	+	0	transcript_id "file_1_file_1_jg12729.t1"; gene_id "file_1_file_1_jg12729";
dsanSTOCAGO1482_2	AUGUSTUS	exon	3180733	3180771	.	+	.	transcript_id "file_1_file_1_jg12729.t1"; gene_id "file_1_file_1_jg12729";
dsanSTOCAGO1482_2	AUGUSTUS	intron	3180772	3180827	.	+	.	transcript_id "file_1_file_1_jg12729.t1"; gene_id "file_1_file_1_jg12729";
dsanSTOCAGO1482_2	AUGUSTUS	CDS	3180828	3180979	0.8	+	0	transcript_id "file_1_file_1_jg12729.t1"; gene_id "file_1_file_1_jg12729";
dsanSTOCAGO1482_2	AUGUSTUS	exon	3180828	3180979	.	+	.	transcript_id "file_1_file_1_jg12729.t1"; gene_id "file_1_file_1_jg12729";
dsanSTOCAGO1482_2	AUGUSTUS	intron	3180980	3181056	.	+	.	transcript_id "file_1_file_1_jg12729.t1"; gene_id "file_1_file_1_jg12729";
dsanSTOCAGO1482_2	AUGUSTUS	transcript	3180245	3181096	.	+	.	transcript_id "file_1_file_1_jg12729.t1"; gene_id "file_1_file_1_jg12729"
dsanSTOCAGO1482_2	AUGUSTUS	gene	3180245	3181096	.	+	.	jg12729
dsanSTOCAGO1482_2	AUGUSTUS	CDS	3181057	3181096	0.93	+	1	transcript_id "file_1_file_1_jg12729.t1"; gene_id "file_1_file_1_jg12729";
dsanSTOCAGO1482_2	AUGUSTUS	exon	3181057	3181096	.	+	.	transcript_id "file_1_file_1_jg12729.t1"; gene_id "file_1_file_1_jg12729";
dsanSTOCAGO1482_2	AUGUSTUS	stop_codon	3181094	3181096	.	+	0	transcript_id "file_1_file_1_jg12729.t1"; gene_id "file_1_file_1_jg12729";
dsanSTOCAGO1482_4	AUGUSTUS	start_codon	14131617	14131619	.	+	0	transcript_id "file_1_file_1_jg7109.t1"; gene_id "file_1_file_1_jg7109";
dsanSTOCAGO1482_4	AUGUSTUS	CDS	14131617	14131698	1	+	0	transcript_id "file_1_file_1_jg7109.t1"; gene_id "file_1_file_1_jg7109";
dsanSTOCAGO1482_4	AUGUSTUS	exon	14131617	14131698	.	+	.	transcript_id "file_1_file_1_jg7109.t1"; gene_id "file_1_file_1_jg7109";
dsanSTOCAGO1482_4	AUGUSTUS	intron	14131699	14131765	.	+	.	transcript_id "file_1_file_1_jg7109.t1"; gene_id "file_1_file_1_jg7109";
dsanSTOCAGO1482_4	AUGUSTUS	CDS	14131766	14131875	1	+	2	transcript_id "file_1_file_1_jg7109.t1"; gene_id "file_1_file_1_jg7109";
dsanSTOCAGO1482_4	AUGUSTUS	exon	14131766	14131875	.	+	.	transcript_id "file_1_file_1_jg7109.t1"; gene_id "file_1_file_1_jg7109";
dsanSTOCAGO1482_4	AUGUSTUS	intron	14131876	14131931	.	+	.	transcript_id "file_1_file_1_jg7109.t1"; gene_id "file_1_file_1_jg7109";
dsanSTOCAGO1482_4	AUGUSTUS	transcript	14131617	14132102	.	+	.	transcript_id "file_1_file_1_jg7109.t1"; gene_id "file_1_file_1_jg7109"
dsanSTOCAGO1482_4	AUGUSTUS	gene	14131617	14132102	.	+	.	jg7109
dsanSTOCAGO1482_4	AUGUSTUS	CDS	14131932	14132102	1	+	0	transcript_id "file_1_file_1_jg7109.t1"; gene_id "file_1_file_1_jg7109";
dsanSTOCAGO1482_4	AUGUSTUS	exon	14131932	14132102	.	+	.	transcript_id "file_1_file_1_jg7109.t1"; gene_id "file_1_file_1_jg7109";
dsanSTOCAGO1482_4	AUGUSTUS	stop_codon	14132100	14132102	.	+	0	transcript_id "file_1_file_1_jg7109.t1"; gene_id "file_1_file_1_jg7109";
dsanSTOCAGO1482_38	AUGUSTUS	stop_codon	35724	35726	.	-	0	transcript_id "file_1_file_1_jg2374.t1"; gene_id "file_1_file_1_jg2374";
dsanSTOCAGO1482_38	AUGUSTUS	CDS	35724	35895	0.54	-	1	transcript_id "file_1_file_1_jg2374.t1"; gene_id "file_1_file_1_jg2374";
dsanSTOCAGO1482_38	AUGUSTUS	exon	35724	35895	.	-	.	transcript_id "file_1_file_1_jg2374.t1"; gene_id "file_1_file_1_jg2374";
dsanSTOCAGO1482_38	AUGUSTUS	intron	35896	36098	.	-	.	transcript_id "file_1_file_1_jg2374.t1"; gene_id "file_1_file_1_jg2374";
dsanSTOCAGO1482_38	AUGUSTUS	transcript	35724	36205	.	-	.	transcript_id "file_1_file_1_jg2374.t1"; gene_id "file_1_file_1_jg2374"
dsanSTOCAGO1482_38	AUGUSTUS	gene	35724	36205	.	-	.	jg2374
dsanSTOCAGO1482_38	AUGUSTUS	CDS	36099	36205	0.48	-	0	transcript_id "file_1_file_1_jg2374.t1"; gene_id "file_1_file_1_jg2374";
dsanSTOCAGO1482_38	AUGUSTUS	exon	36099	36205	.	-	.	transcript_id "file_1_file_1_jg2374.t1"; gene_id "file_1_file_1_jg2374";
dsanSTOCAGO1482_38	AUGUSTUS	start_codon	36203	36205	.	-	0	transcript_id "file_1_file_1_jg2374.t1"; gene_id "file_1_file_1_jg2374";
dsanSTOCAGO1482_4	AUGUSTUS	start_codon	13767917	13767919	.	+	0	transcript_id "file_1_file_1_jg7064.t1"; gene_id "file_1_file_1_jg7064";
dsanSTOCAGO1482_4	AUGUSTUS	CDS	13767917	13768351	1	+	0	transcript_id "file_1_file_1_jg7064.t1"; gene_id "file_1_file_1_jg7064";
dsanSTOCAGO1482_4	AUGUSTUS	exon	13767917	13768351	.	+	.	transcript_id "file_1_file_1_jg7064.t1"; gene_id "file_1_file_1_jg7064";
dsanSTOCAGO1482_4	AUGUSTUS	transcript	13767917	13768351	.	+	.	transcript_id "file_1_file_1_jg7064.t1"; gene_id "file_1_file_1_jg7064"
dsanSTOCAGO1482_4	AUGUSTUS	gene	13767917	13768351	.	+	.	jg7064
dsanSTOCAGO1482_4	AUGUSTUS	stop_codon	13768349	13768351	.	+	0	transcript_id "file_1_file_1_jg7064.t1"; gene_id "file_1_file_1_jg7064";
dsanSTOCAGO1482_4	AUGUSTUS	stop_codon	1173528	1173530	.	-	0	transcript_id "file_1_file_1_jg5500.t1"; gene_id "file_1_file_1_jg5500";
dsanSTOCAGO1482_4	AUGUSTUS	CDS	1173528	1173576	0.81	-	1	transcript_id "file_1_file_1_jg5500.t1"; gene_id "file_1_file_1_jg5500";
dsanSTOCAGO1482_4	AUGUSTUS	exon	1173528	1173576	.	-	.	transcript_id "file_1_file_1_jg5500.t1"; gene_id "file_1_file_1_jg5500";
dsanSTOCAGO1482_4	AUGUSTUS	intron	1173577	1173648	.	-	.	transcript_id "file_1_file_1_jg5500.t1"; gene_id "file_1_file_1_jg5500";
dsanSTOCAGO1482_4	AUGUSTUS	CDS	1173649	1173829	0.81	-	2	transcript_id "file_1_file_1_jg5500.t1"; gene_id "file_1_file_1_jg5500";
dsanSTOCAGO1482_4	AUGUSTUS	exon	1173649	1173829	.	-	.	transcript_id "file_1_file_1_jg5500.t1"; gene_id "file_1_file_1_jg5500";
dsanSTOCAGO1482_4	AUGUSTUS	intron	1173830	1173927	.	-	.	transcript_id "file_1_file_1_jg5500.t1"; gene_id "file_1_file_1_jg5500";
dsanSTOCAGO1482_4	AUGUSTUS	transcript	1173528	1174330	.	-	.	transcript_id "file_1_file_1_jg5500.t1"; gene_id "file_1_file_1_jg5500"
dsanSTOCAGO1482_4	AUGUSTUS	gene	1173528	1174330	.	-	.	jg5500
dsanSTOCAGO1482_4	AUGUSTUS	CDS	1173928	1174330	1	-	0	transcript_id "file_1_file_1_jg5500.t1"; gene_id "file_1_file_1_jg5500";
dsanSTOCAGO1482_4	AUGUSTUS	exon	1173928	1174330	.	-	.	transcript_id "file_1_file_1_jg5500.t1"; gene_id "file_1_file_1_jg5500";
dsanSTOCAGO1482_4	AUGUSTUS	start_codon	1174328	1174330	.	-	0	transcript_id "file_1_file_1_jg5500.t1"; gene_id "file_1_file_1_jg5500";
dsanSTOCAGO1482_4	AUGUSTUS	stop_codon	19696635	19696637	.	-	0	transcript_id "file_1_file_1_jg7850.t1"; gene_id "file_1_file_1_jg7850";
dsanSTOCAGO1482_4	AUGUSTUS	CDS	19696635	19696877	1	-	0	transcript_id "file_1_file_1_jg7850.t1"; gene_id "file_1_file_1_jg7850";
dsanSTOCAGO1482_4	AUGUSTUS	exon	19696635	19696877	.	-	.	transcript_id "file_1_file_1_jg7850.t1"; gene_id "file_1_file_1_jg7850";
dsanSTOCAGO1482_4	AUGUSTUS	intron	19696878	19697690	.	-	.	transcript_id "file_1_file_1_jg7850.t1"; gene_id "file_1_file_1_jg7850";
dsanSTOCAGO1482_4	AUGUSTUS	CDS	19697691	19697792	1	-	0	transcript_id "file_1_file_1_jg7850.t1"; gene_id "file_1_file_1_jg7850";
dsanSTOCAGO1482_4	AUGUSTUS	exon	19697691	19697792	.	-	.	transcript_id "file_1_file_1_jg7850.t1"; gene_id "file_1_file_1_jg7850";
dsanSTOCAGO1482_4	AUGUSTUS	intron	19697793	19698142	.	-	.	transcript_id "file_1_file_1_jg7850.t1"; gene_id "file_1_file_1_jg7850";
dsanSTOCAGO1482_4	AUGUSTUS	CDS	19698143	19698286	1	-	0	transcript_id "file_1_file_1_jg7850.t1"; gene_id "file_1_file_1_jg7850";
dsanSTOCAGO1482_4	AUGUSTUS	exon	19698143	19698286	.	-	.	transcript_id "file_1_file_1_jg7850.t1"; gene_id "file_1_file_1_jg7850";
dsanSTOCAGO1482_4	AUGUSTUS	intron	19698287	19699005	.	-	.	transcript_id "file_1_file_1_jg7850.t1"; gene_id "file_1_file_1_jg7850";
dsanSTOCAGO1482_4	AUGUSTUS	CDS	19699006	19699194	1	-	0	transcript_id "file_1_file_1_jg7850.t1"; gene_id "file_1_file_1_jg7850";
dsanSTOCAGO1482_4	AUGUSTUS	exon	19699006	19699194	.	-	.	transcript_id "file_1_file_1_jg7850.t1"; gene_id "file_1_file_1_jg7850";
dsanSTOCAGO1482_4	AUGUSTUS	intron	19699195	19701379	.	-	.	transcript_id "file_1_file_1_jg7850.t1"; gene_id "file_1_file_1_jg7850";
dsanSTOCAGO1482_4	AUGUSTUS	CDS	19701380	19701486	1	-	2	transcript_id "file_1_file_1_jg7850.t1"; gene_id "file_1_file_1_jg7850";
dsanSTOCAGO1482_4	AUGUSTUS	exon	19701380	19701486	.	-	.	transcript_id "file_1_file_1_jg7850.t1"; gene_id "file_1_file_1_jg7850";
dsanSTOCAGO1482_4	AUGUSTUS	intron	19701487	19701571	.	-	.	transcript_id "file_1_file_1_jg7850.t1"; gene_id "file_1_file_1_jg7850";
dsanSTOCAGO1482_4	AUGUSTUS	CDS	19701572	19701747	1	-	1	transcript_id "file_1_file_1_jg7850.t1"; gene_id "file_1_file_1_jg7850";
dsanSTOCAGO1482_4	AUGUSTUS	exon	19701572	19701747	.	-	.	transcript_id "file_1_file_1_jg7850.t1"; gene_id "file_1_file_1_jg7850";
dsanSTOCAGO1482_4	AUGUSTUS	intron	19701748	19701825	.	-	.	transcript_id "file_1_file_1_jg7850.t1"; gene_id "file_1_file_1_jg7850";
dsanSTOCAGO1482_4	AUGUSTUS	CDS	19701826	19702008	1	-	1	transcript_id "file_1_file_1_jg7850.t1"; gene_id "file_1_file_1_jg7850";
dsanSTOCAGO1482_4	AUGUSTUS	exon	19701826	19702008	.	-	.	transcript_id "file_1_file_1_jg7850.t1"; gene_id "file_1_file_1_jg7850";
dsanSTOCAGO1482_4	AUGUSTUS	intron	19702009	19702065	.	-	.	transcript_id "file_1_file_1_jg7850.t1"; gene_id "file_1_file_1_jg7850";
dsanSTOCAGO1482_4	AUGUSTUS	transcript	19696635	19702274	.	-	.	transcript_id "file_1_file_1_jg7850.t1"; gene_id "file_1_file_1_jg7850"
dsanSTOCAGO1482_4	AUGUSTUS	gene	19696635	19702274	.	-	.	jg7850
dsanSTOCAGO1482_4	AUGUSTUS	CDS	19702066	19702274	1	-	0	transcript_id "file_1_file_1_jg7850.t1"; gene_id "file_1_file_1_jg7850";
dsanSTOCAGO1482_4	AUGUSTUS	exon	19702066	19702274	.	-	.	transcript_id "file_1_file_1_jg7850.t1"; gene_id "file_1_file_1_jg7850";
dsanSTOCAGO1482_4	AUGUSTUS	start_codon	19702272	19702274	.	-	0	transcript_id "file_1_file_1_jg7850.t1"; gene_id "file_1_file_1_jg7850";
dsanSTOCAGO1482_1	AUGUSTUS	start_codon	570170	570172	.	+	0	transcript_id "file_1_file_1_jg9491.t1"; gene_id "file_1_file_1_jg9491";
dsanSTOCAGO1482_1	AUGUSTUS	CDS	570170	570508	1	+	0	transcript_id "file_1_file_1_jg9491.t1"; gene_id "file_1_file_1_jg9491";
dsanSTOCAGO1482_1	AUGUSTUS	exon	570170	570508	.	+	.	transcript_id "file_1_file_1_jg9491.t1"; gene_id "file_1_file_1_jg9491";
dsanSTOCAGO1482_1	AUGUSTUS	intron	570509	570567	.	+	.	transcript_id "file_1_file_1_jg9491.t1"; gene_id "file_1_file_1_jg9491";
dsanSTOCAGO1482_1	AUGUSTUS	transcript	570170	570786	.	+	.	transcript_id "file_1_file_1_jg9491.t1"; gene_id "file_1_file_1_jg9491"
dsanSTOCAGO1482_1	AUGUSTUS	gene	570170	570786	.	+	.	jg9491
dsanSTOCAGO1482_1	AUGUSTUS	CDS	570568	570786	1	+	0	transcript_id "file_1_file_1_jg9491.t1"; gene_id "file_1_file_1_jg9491";
dsanSTOCAGO1482_1	AUGUSTUS	exon	570568	570786	.	+	.	transcript_id "file_1_file_1_jg9491.t1"; gene_id "file_1_file_1_jg9491";
dsanSTOCAGO1482_1	AUGUSTUS	stop_codon	570784	570786	.	+	0	transcript_id "file_1_file_1_jg9491.t1"; gene_id "file_1_file_1_jg9491";
dsanSTOCAGO1482_1	AUGUSTUS	start_codon	5319201	5319203	.	+	0	transcript_id "file_1_file_1_jg10143.t3"; gene_id "file_1_file_1_jg10143";
dsanSTOCAGO1482_1	AUGUSTUS	CDS	5319201	5319245	1	+	0	transcript_id "file_1_file_1_jg10143.t3"; gene_id "file_1_file_1_jg10143";
dsanSTOCAGO1482_1	AUGUSTUS	exon	5319201	5319245	.	+	.	transcript_id "file_1_file_1_jg10143.t3"; gene_id "file_1_file_1_jg10143";
dsanSTOCAGO1482_1	AUGUSTUS	intron	5319246	5320479	.	+	.	transcript_id "file_1_file_1_jg10143.t3"; gene_id "file_1_file_1_jg10143";
dsanSTOCAGO1482_1	AUGUSTUS	CDS	5320480	5320527	0.91	+	0	transcript_id "file_1_file_1_jg10143.t3"; gene_id "file_1_file_1_jg10143";
dsanSTOCAGO1482_1	AUGUSTUS	exon	5320480	5320527	.	+	.	transcript_id "file_1_file_1_jg10143.t3"; gene_id "file_1_file_1_jg10143";
dsanSTOCAGO1482_1	AUGUSTUS	intron	5320528	5325235	.	+	.	transcript_id "file_1_file_1_jg10143.t3"; gene_id "file_1_file_1_jg10143";
dsanSTOCAGO1482_1	AUGUSTUS	CDS	5325236	5325262	0.91	+	0	transcript_id "file_1_file_1_jg10143.t3"; gene_id "file_1_file_1_jg10143";
dsanSTOCAGO1482_1	AUGUSTUS	exon	5325236	5325262	.	+	.	transcript_id "file_1_file_1_jg10143.t3"; gene_id "file_1_file_1_jg10143";
dsanSTOCAGO1482_1	AUGUSTUS	intron	5325263	5326047	.	+	.	transcript_id "file_1_file_1_jg10143.t3"; gene_id "file_1_file_1_jg10143";
dsanSTOCAGO1482_1	AUGUSTUS	CDS	5326048	5326514	1	+	0	transcript_id "file_1_file_1_jg10143.t3"; gene_id "file_1_file_1_jg10143";
dsanSTOCAGO1482_1	AUGUSTUS	exon	5326048	5326514	.	+	.	transcript_id "file_1_file_1_jg10143.t3"; gene_id "file_1_file_1_jg10143";
dsanSTOCAGO1482_1	AUGUSTUS	intron	5326515	5326932	.	+	.	transcript_id "file_1_file_1_jg10143.t3"; gene_id "file_1_file_1_jg10143";
dsanSTOCAGO1482_1	AUGUSTUS	CDS	5326933	5327052	1	+	1	transcript_id "file_1_file_1_jg10143.t3"; gene_id "file_1_file_1_jg10143";
dsanSTOCAGO1482_1	AUGUSTUS	exon	5326933	5327052	.	+	.	transcript_id "file_1_file_1_jg10143.t3"; gene_id "file_1_file_1_jg10143";
dsanSTOCAGO1482_1	AUGUSTUS	intron	5327053	5327400	.	+	.	transcript_id "file_1_file_1_jg10143.t3"; gene_id "file_1_file_1_jg10143";
dsanSTOCAGO1482_1	AUGUSTUS	CDS	5327401	5327478	1	+	1	transcript_id "file_1_file_1_jg10143.t3"; gene_id "file_1_file_1_jg10143";
dsanSTOCAGO1482_1	AUGUSTUS	exon	5327401	5327478	.	+	.	transcript_id "file_1_file_1_jg10143.t3"; gene_id "file_1_file_1_jg10143";
dsanSTOCAGO1482_1	AUGUSTUS	intron	5327479	5331014	.	+	.	transcript_id "file_1_file_1_jg10143.t3"; gene_id "file_1_file_1_jg10143";
dsanSTOCAGO1482_1	AUGUSTUS	CDS	5331015	5331222	1	+	1	transcript_id "file_1_file_1_jg10143.t3"; gene_id "file_1_file_1_jg10143";
dsanSTOCAGO1482_1	AUGUSTUS	exon	5331015	5331222	.	+	.	transcript_id "file_1_file_1_jg10143.t3"; gene_id "file_1_file_1_jg10143";
dsanSTOCAGO1482_1	AUGUSTUS	intron	5331223	5331286	.	+	.	transcript_id "file_1_file_1_jg10143.t3"; gene_id "file_1_file_1_jg10143";
dsanSTOCAGO1482_1	AUGUSTUS	CDS	5331287	5331523	1	+	0	transcript_id "file_1_file_1_jg10143.t3"; gene_id "file_1_file_1_jg10143";
dsanSTOCAGO1482_1	AUGUSTUS	exon	5331287	5331523	.	+	.	transcript_id "file_1_file_1_jg10143.t3"; gene_id "file_1_file_1_jg10143";
dsanSTOCAGO1482_1	AUGUSTUS	intron	5331524	5331582	.	+	.	transcript_id "file_1_file_1_jg10143.t3"; gene_id "file_1_file_1_jg10143";
dsanSTOCAGO1482_1	AUGUSTUS	CDS	5331583	5331764	1	+	0	transcript_id "file_1_file_1_jg10143.t3"; gene_id "file_1_file_1_jg10143";
dsanSTOCAGO1482_1	AUGUSTUS	exon	5331583	5331764	.	+	.	transcript_id "file_1_file_1_jg10143.t3"; gene_id "file_1_file_1_jg10143";
dsanSTOCAGO1482_1	AUGUSTUS	intron	5331765	5333234	.	+	.	transcript_id "file_1_file_1_jg10143.t3"; gene_id "file_1_file_1_jg10143";
dsanSTOCAGO1482_1	AUGUSTUS	CDS	5333235	5333445	1	+	1	transcript_id "file_1_file_1_jg10143.t3"; gene_id "file_1_file_1_jg10143";
dsanSTOCAGO1482_1	AUGUSTUS	exon	5333235	5333445	.	+	.	transcript_id "file_1_file_1_jg10143.t3"; gene_id "file_1_file_1_jg10143";
dsanSTOCAGO1482_1	AUGUSTUS	intron	5333446	5333649	.	+	.	transcript_id "file_1_file_1_jg10143.t3"; gene_id "file_1_file_1_jg10143";
dsanSTOCAGO1482_1	AUGUSTUS	CDS	5333650	5333775	1	+	0	transcript_id "file_1_file_1_jg10143.t3"; gene_id "file_1_file_1_jg10143";
dsanSTOCAGO1482_1	AUGUSTUS	exon	5333650	5333775	.	+	.	transcript_id "file_1_file_1_jg10143.t3"; gene_id "file_1_file_1_jg10143";
dsanSTOCAGO1482_1	AUGUSTUS	intron	5333776	5333840	.	+	.	transcript_id "file_1_file_1_jg10143.t3"; gene_id "file_1_file_1_jg10143";
dsanSTOCAGO1482_1	AUGUSTUS	CDS	5333841	5333983	1	+	0	transcript_id "file_1_file_1_jg10143.t3"; gene_id "file_1_file_1_jg10143";
dsanSTOCAGO1482_1	AUGUSTUS	exon	5333841	5333983	.	+	.	transcript_id "file_1_file_1_jg10143.t3"; gene_id "file_1_file_1_jg10143";
dsanSTOCAGO1482_1	AUGUSTUS	intron	5333984	5336868	.	+	.	transcript_id "file_1_file_1_jg10143.t3"; gene_id "file_1_file_1_jg10143";
dsanSTOCAGO1482_1	AUGUSTUS	CDS	5336869	5337665	0.67	+	1	transcript_id "file_1_file_1_jg10143.t3"; gene_id "file_1_file_1_jg10143";
dsanSTOCAGO1482_1	AUGUSTUS	exon	5336869	5337665	.	+	.	transcript_id "file_1_file_1_jg10143.t3"; gene_id "file_1_file_1_jg10143";
dsanSTOCAGO1482_1	AUGUSTUS	intron	5337666	5337745	.	+	.	transcript_id "file_1_file_1_jg10143.t3"; gene_id "file_1_file_1_jg10143";
dsanSTOCAGO1482_1	AUGUSTUS	CDS	5337746	5337954	0.54	+	2	transcript_id "file_1_file_1_jg10143.t3"; gene_id "file_1_file_1_jg10143";
dsanSTOCAGO1482_1	AUGUSTUS	exon	5337746	5337954	.	+	.	transcript_id "file_1_file_1_jg10143.t3"; gene_id "file_1_file_1_jg10143";
dsanSTOCAGO1482_1	AUGUSTUS	intron	5337955	5338056	.	+	.	transcript_id "file_1_file_1_jg10143.t3"; gene_id "file_1_file_1_jg10143";
dsanSTOCAGO1482_1	AUGUSTUS	transcript	5319201	5338110	.	+	.	transcript_id "file_1_file_1_jg10143.t3"; gene_id "file_1_file_1_jg10143"
dsanSTOCAGO1482_1	AUGUSTUS	CDS	5338057	5338110	0.67	+	0	transcript_id "file_1_file_1_jg10143.t3"; gene_id "file_1_file_1_jg10143";
dsanSTOCAGO1482_1	AUGUSTUS	exon	5338057	5338110	.	+	.	transcript_id "file_1_file_1_jg10143.t3"; gene_id "file_1_file_1_jg10143";
dsanSTOCAGO1482_1	AUGUSTUS	stop_codon	5338108	5338110	.	+	0	transcript_id "file_1_file_1_jg10143.t3"; gene_id "file_1_file_1_jg10143";
dsanSTOCAGO1482_4	AUGUSTUS	start_codon	19815088	19815090	.	+	0	transcript_id "file_1_file_1_jg7867.t1"; gene_id "file_1_file_1_jg7867";
dsanSTOCAGO1482_4	AUGUSTUS	CDS	19815088	19815178	1	+	0	transcript_id "file_1_file_1_jg7867.t1"; gene_id "file_1_file_1_jg7867";
dsanSTOCAGO1482_4	AUGUSTUS	exon	19815088	19815178	.	+	.	transcript_id "file_1_file_1_jg7867.t1"; gene_id "file_1_file_1_jg7867";
dsanSTOCAGO1482_4	AUGUSTUS	intron	19815179	19815270	.	+	.	transcript_id "file_1_file_1_jg7867.t1"; gene_id "file_1_file_1_jg7867";
dsanSTOCAGO1482_4	AUGUSTUS	CDS	19815271	19815762	1	+	2	transcript_id "file_1_file_1_jg7867.t1"; gene_id "file_1_file_1_jg7867";
dsanSTOCAGO1482_4	AUGUSTUS	exon	19815271	19815762	.	+	.	transcript_id "file_1_file_1_jg7867.t1"; gene_id "file_1_file_1_jg7867";
dsanSTOCAGO1482_4	AUGUSTUS	intron	19815763	19815822	.	+	.	transcript_id "file_1_file_1_jg7867.t1"; gene_id "file_1_file_1_jg7867";
dsanSTOCAGO1482_4	AUGUSTUS	CDS	19815823	19816240	1	+	2	transcript_id "file_1_file_1_jg7867.t1"; gene_id "file_1_file_1_jg7867";
dsanSTOCAGO1482_4	AUGUSTUS	exon	19815823	19816240	.	+	.	transcript_id "file_1_file_1_jg7867.t1"; gene_id "file_1_file_1_jg7867";
dsanSTOCAGO1482_4	AUGUSTUS	intron	19816241	19816303	.	+	.	transcript_id "file_1_file_1_jg7867.t1"; gene_id "file_1_file_1_jg7867";
dsanSTOCAGO1482_4	AUGUSTUS	transcript	19815088	19816508	.	+	.	transcript_id "file_1_file_1_jg7867.t1"; gene_id "file_1_file_1_jg7867"
dsanSTOCAGO1482_4	AUGUSTUS	gene	19815088	19816508	.	+	.	jg7867
dsanSTOCAGO1482_4	AUGUSTUS	CDS	19816304	19816508	1	+	1	transcript_id "file_1_file_1_jg7867.t1"; gene_id "file_1_file_1_jg7867";
dsanSTOCAGO1482_4	AUGUSTUS	exon	19816304	19816508	.	+	.	transcript_id "file_1_file_1_jg7867.t1"; gene_id "file_1_file_1_jg7867";
dsanSTOCAGO1482_4	AUGUSTUS	stop_codon	19816506	19816508	.	+	0	transcript_id "file_1_file_1_jg7867.t1"; gene_id "file_1_file_1_jg7867";
dsanSTOCAGO1482_2	AUGUSTUS	start_codon	20488625	20488627	.	+	0	transcript_id "file_1_file_1_jg15009.t1"; gene_id "file_1_file_1_jg15009";
dsanSTOCAGO1482_2	AUGUSTUS	CDS	20488625	20488739	1	+	0	transcript_id "file_1_file_1_jg15009.t1"; gene_id "file_1_file_1_jg15009";
dsanSTOCAGO1482_2	AUGUSTUS	exon	20488625	20488739	.	+	.	transcript_id "file_1_file_1_jg15009.t1"; gene_id "file_1_file_1_jg15009";
dsanSTOCAGO1482_2	AUGUSTUS	intron	20488740	20488840	.	+	.	transcript_id "file_1_file_1_jg15009.t1"; gene_id "file_1_file_1_jg15009";
dsanSTOCAGO1482_2	AUGUSTUS	CDS	20488841	20489019	1	+	2	transcript_id "file_1_file_1_jg15009.t1"; gene_id "file_1_file_1_jg15009";
dsanSTOCAGO1482_2	AUGUSTUS	exon	20488841	20489019	.	+	.	transcript_id "file_1_file_1_jg15009.t1"; gene_id "file_1_file_1_jg15009";
dsanSTOCAGO1482_2	AUGUSTUS	intron	20489020	20491574	.	+	.	transcript_id "file_1_file_1_jg15009.t1"; gene_id "file_1_file_1_jg15009";
dsanSTOCAGO1482_2	AUGUSTUS	CDS	20491575	20491856	1	+	0	transcript_id "file_1_file_1_jg15009.t1"; gene_id "file_1_file_1_jg15009";
dsanSTOCAGO1482_2	AUGUSTUS	exon	20491575	20491856	.	+	.	transcript_id "file_1_file_1_jg15009.t1"; gene_id "file_1_file_1_jg15009";
dsanSTOCAGO1482_2	AUGUSTUS	intron	20491857	20491972	.	+	.	transcript_id "file_1_file_1_jg15009.t1"; gene_id "file_1_file_1_jg15009";
dsanSTOCAGO1482_2	AUGUSTUS	transcript	20488625	20492563	.	+	.	transcript_id "file_1_file_1_jg15009.t1"; gene_id "file_1_file_1_jg15009"
dsanSTOCAGO1482_2	AUGUSTUS	gene	20488625	20492563	.	+	.	jg15009
dsanSTOCAGO1482_2	AUGUSTUS	CDS	20491973	20492563	1	+	0	transcript_id "file_1_file_1_jg15009.t1"; gene_id "file_1_file_1_jg15009";
dsanSTOCAGO1482_2	AUGUSTUS	exon	20491973	20492563	.	+	.	transcript_id "file_1_file_1_jg15009.t1"; gene_id "file_1_file_1_jg15009";
dsanSTOCAGO1482_2	AUGUSTUS	stop_codon	20492561	20492563	.	+	0	transcript_id "file_1_file_1_jg15009.t1"; gene_id "file_1_file_1_jg15009";
dsanSTOCAGO1482_1	AUGUSTUS	start_codon	1729579	1729581	.	+	0	transcript_id "file_1_file_1_jg9624.t1"; gene_id "file_1_file_1_jg9624";
dsanSTOCAGO1482_1	AUGUSTUS	CDS	1729579	1730277	1	+	0	transcript_id "file_1_file_1_jg9624.t1"; gene_id "file_1_file_1_jg9624";
dsanSTOCAGO1482_1	AUGUSTUS	exon	1729579	1730277	.	+	.	transcript_id "file_1_file_1_jg9624.t1"; gene_id "file_1_file_1_jg9624";
dsanSTOCAGO1482_1	AUGUSTUS	transcript	1729579	1730277	.	+	.	transcript_id "file_1_file_1_jg9624.t1"; gene_id "file_1_file_1_jg9624"
dsanSTOCAGO1482_1	AUGUSTUS	gene	1729579	1730277	.	+	.	jg9624
dsanSTOCAGO1482_1	AUGUSTUS	stop_codon	1730275	1730277	.	+	0	transcript_id "file_1_file_1_jg9624.t1"; gene_id "file_1_file_1_jg9624";
dsanSTOCAGO1482_4	AUGUSTUS	start_codon	27306211	27306213	.	+	0	transcript_id "file_1_file_1_jg8907.t1"; gene_id "file_1_file_1_jg8907";
dsanSTOCAGO1482_4	AUGUSTUS	CDS	27306211	27306395	1	+	0	transcript_id "file_1_file_1_jg8907.t1"; gene_id "file_1_file_1_jg8907";
dsanSTOCAGO1482_4	AUGUSTUS	exon	27306211	27306395	.	+	.	transcript_id "file_1_file_1_jg8907.t1"; gene_id "file_1_file_1_jg8907";
dsanSTOCAGO1482_4	AUGUSTUS	intron	27306396	27306452	.	+	.	transcript_id "file_1_file_1_jg8907.t1"; gene_id "file_1_file_1_jg8907";
dsanSTOCAGO1482_4	AUGUSTUS	CDS	27306453	27306604	1	+	1	transcript_id "file_1_file_1_jg8907.t1"; gene_id "file_1_file_1_jg8907";
dsanSTOCAGO1482_4	AUGUSTUS	exon	27306453	27306604	.	+	.	transcript_id "file_1_file_1_jg8907.t1"; gene_id "file_1_file_1_jg8907";
dsanSTOCAGO1482_4	AUGUSTUS	intron	27306605	27306658	.	+	.	transcript_id "file_1_file_1_jg8907.t1"; gene_id "file_1_file_1_jg8907";
dsanSTOCAGO1482_4	AUGUSTUS	CDS	27306659	27306815	1	+	2	transcript_id "file_1_file_1_jg8907.t1"; gene_id "file_1_file_1_jg8907";
dsanSTOCAGO1482_4	AUGUSTUS	exon	27306659	27306815	.	+	.	transcript_id "file_1_file_1_jg8907.t1"; gene_id "file_1_file_1_jg8907";
dsanSTOCAGO1482_4	AUGUSTUS	intron	27306816	27306872	.	+	.	transcript_id "file_1_file_1_jg8907.t1"; gene_id "file_1_file_1_jg8907";
dsanSTOCAGO1482_4	AUGUSTUS	CDS	27306873	27307200	1	+	1	transcript_id "file_1_file_1_jg8907.t1"; gene_id "file_1_file_1_jg8907";
dsanSTOCAGO1482_4	AUGUSTUS	exon	27306873	27307200	.	+	.	transcript_id "file_1_file_1_jg8907.t1"; gene_id "file_1_file_1_jg8907";
dsanSTOCAGO1482_4	AUGUSTUS	intron	27307201	27307258	.	+	.	transcript_id "file_1_file_1_jg8907.t1"; gene_id "file_1_file_1_jg8907";
dsanSTOCAGO1482_4	AUGUSTUS	CDS	27307259	27307735	1	+	0	transcript_id "file_1_file_1_jg8907.t1"; gene_id "file_1_file_1_jg8907";
dsanSTOCAGO1482_4	AUGUSTUS	exon	27307259	27307735	.	+	.	transcript_id "file_1_file_1_jg8907.t1"; gene_id "file_1_file_1_jg8907";
dsanSTOCAGO1482_4	AUGUSTUS	intron	27307736	27307797	.	+	.	transcript_id "file_1_file_1_jg8907.t1"; gene_id "file_1_file_1_jg8907";
dsanSTOCAGO1482_4	AUGUSTUS	CDS	27307798	27307860	1	+	0	transcript_id "file_1_file_1_jg8907.t1"; gene_id "file_1_file_1_jg8907";
dsanSTOCAGO1482_4	AUGUSTUS	exon	27307798	27307860	.	+	.	transcript_id "file_1_file_1_jg8907.t1"; gene_id "file_1_file_1_jg8907";
dsanSTOCAGO1482_4	AUGUSTUS	intron	27307861	27307911	.	+	.	transcript_id "file_1_file_1_jg8907.t1"; gene_id "file_1_file_1_jg8907";
dsanSTOCAGO1482_4	AUGUSTUS	CDS	27307912	27307987	1	+	0	transcript_id "file_1_file_1_jg8907.t1"; gene_id "file_1_file_1_jg8907";
dsanSTOCAGO1482_4	AUGUSTUS	exon	27307912	27307987	.	+	.	transcript_id "file_1_file_1_jg8907.t1"; gene_id "file_1_file_1_jg8907";
dsanSTOCAGO1482_4	AUGUSTUS	intron	27307988	27308041	.	+	.	transcript_id "file_1_file_1_jg8907.t1"; gene_id "file_1_file_1_jg8907";
dsanSTOCAGO1482_4	AUGUSTUS	CDS	27308042	27308131	1	+	2	transcript_id "file_1_file_1_jg8907.t1"; gene_id "file_1_file_1_jg8907";
dsanSTOCAGO1482_4	AUGUSTUS	exon	27308042	27308131	.	+	.	transcript_id "file_1_file_1_jg8907.t1"; gene_id "file_1_file_1_jg8907";
dsanSTOCAGO1482_4	AUGUSTUS	intron	27308132	27308192	.	+	.	transcript_id "file_1_file_1_jg8907.t1"; gene_id "file_1_file_1_jg8907";
dsanSTOCAGO1482_4	AUGUSTUS	transcript	27306211	27308323	.	+	.	transcript_id "file_1_file_1_jg8907.t1"; gene_id "file_1_file_1_jg8907"
dsanSTOCAGO1482_4	AUGUSTUS	gene	27306211	27308323	.	+	.	jg8907
dsanSTOCAGO1482_4	AUGUSTUS	CDS	27308193	27308323	1	+	2	transcript_id "file_1_file_1_jg8907.t1"; gene_id "file_1_file_1_jg8907";
dsanSTOCAGO1482_4	AUGUSTUS	exon	27308193	27308323	.	+	.	transcript_id "file_1_file_1_jg8907.t1"; gene_id "file_1_file_1_jg8907";
dsanSTOCAGO1482_4	AUGUSTUS	stop_codon	27308321	27308323	.	+	0	transcript_id "file_1_file_1_jg8907.t1"; gene_id "file_1_file_1_jg8907";
dsanSTOCAGO1482_86	AUGUSTUS	start_codon	1391054	1391056	.	+	0	transcript_id "file_1_file_1_jg9312.t1"; gene_id "file_1_file_1_jg9312";
dsanSTOCAGO1482_86	AUGUSTUS	CDS	1391054	1391215	1	+	0	transcript_id "file_1_file_1_jg9312.t1"; gene_id "file_1_file_1_jg9312";
dsanSTOCAGO1482_86	AUGUSTUS	exon	1391054	1391215	.	+	.	transcript_id "file_1_file_1_jg9312.t1"; gene_id "file_1_file_1_jg9312";
dsanSTOCAGO1482_86	AUGUSTUS	intron	1391216	1391277	.	+	.	transcript_id "file_1_file_1_jg9312.t1"; gene_id "file_1_file_1_jg9312";
dsanSTOCAGO1482_86	AUGUSTUS	CDS	1391278	1391457	1	+	0	transcript_id "file_1_file_1_jg9312.t1"; gene_id "file_1_file_1_jg9312";
dsanSTOCAGO1482_86	AUGUSTUS	exon	1391278	1391457	.	+	.	transcript_id "file_1_file_1_jg9312.t1"; gene_id "file_1_file_1_jg9312";
dsanSTOCAGO1482_86	AUGUSTUS	intron	1391458	1391529	.	+	.	transcript_id "file_1_file_1_jg9312.t1"; gene_id "file_1_file_1_jg9312";
dsanSTOCAGO1482_86	AUGUSTUS	transcript	1391054	1391730	.	+	.	transcript_id "file_1_file_1_jg9312.t1"; gene_id "file_1_file_1_jg9312"
dsanSTOCAGO1482_86	AUGUSTUS	gene	1391054	1391730	.	+	.	jg9312
dsanSTOCAGO1482_86	AUGUSTUS	CDS	1391530	1391730	0.99	+	0	transcript_id "file_1_file_1_jg9312.t1"; gene_id "file_1_file_1_jg9312";
dsanSTOCAGO1482_86	AUGUSTUS	exon	1391530	1391730	.	+	.	transcript_id "file_1_file_1_jg9312.t1"; gene_id "file_1_file_1_jg9312";
dsanSTOCAGO1482_86	AUGUSTUS	stop_codon	1391728	1391730	.	+	0	transcript_id "file_1_file_1_jg9312.t1"; gene_id "file_1_file_1_jg9312";
dsanSTOCAGO1482_3	AUGUSTUS	start_codon	18335378	18335380	.	+	0	transcript_id "file_1_file_1_jg4675.t1"; gene_id "file_1_file_1_jg4675";
dsanSTOCAGO1482_3	AUGUSTUS	CDS	18335378	18335431	1	+	0	transcript_id "file_1_file_1_jg4675.t1"; gene_id "file_1_file_1_jg4675";
dsanSTOCAGO1482_3	AUGUSTUS	exon	18335378	18335431	.	+	.	transcript_id "file_1_file_1_jg4675.t1"; gene_id "file_1_file_1_jg4675";
dsanSTOCAGO1482_3	AUGUSTUS	intron	18335432	18347662	.	+	.	transcript_id "file_1_file_1_jg4675.t1"; gene_id "file_1_file_1_jg4675";
dsanSTOCAGO1482_3	AUGUSTUS	CDS	18347663	18347873	1	+	0	transcript_id "file_1_file_1_jg4675.t1"; gene_id "file_1_file_1_jg4675";
dsanSTOCAGO1482_3	AUGUSTUS	exon	18347663	18347873	.	+	.	transcript_id "file_1_file_1_jg4675.t1"; gene_id "file_1_file_1_jg4675";
dsanSTOCAGO1482_3	AUGUSTUS	intron	18347874	18349317	.	+	.	transcript_id "file_1_file_1_jg4675.t1"; gene_id "file_1_file_1_jg4675";
dsanSTOCAGO1482_3	AUGUSTUS	CDS	18349318	18349814	1	+	2	transcript_id "file_1_file_1_jg4675.t1"; gene_id "file_1_file_1_jg4675";
dsanSTOCAGO1482_3	AUGUSTUS	exon	18349318	18349814	.	+	.	transcript_id "file_1_file_1_jg4675.t1"; gene_id "file_1_file_1_jg4675";
dsanSTOCAGO1482_3	AUGUSTUS	intron	18349815	18349926	.	+	.	transcript_id "file_1_file_1_jg4675.t1"; gene_id "file_1_file_1_jg4675";
dsanSTOCAGO1482_3	AUGUSTUS	CDS	18349927	18350149	1	+	0	transcript_id "file_1_file_1_jg4675.t1"; gene_id "file_1_file_1_jg4675";
dsanSTOCAGO1482_3	AUGUSTUS	exon	18349927	18350149	.	+	.	transcript_id "file_1_file_1_jg4675.t1"; gene_id "file_1_file_1_jg4675";
dsanSTOCAGO1482_3	AUGUSTUS	intron	18350150	18350224	.	+	.	transcript_id "file_1_file_1_jg4675.t1"; gene_id "file_1_file_1_jg4675";
dsanSTOCAGO1482_3	AUGUSTUS	CDS	18350225	18350376	1	+	2	transcript_id "file_1_file_1_jg4675.t1"; gene_id "file_1_file_1_jg4675";
dsanSTOCAGO1482_3	AUGUSTUS	exon	18350225	18350376	.	+	.	transcript_id "file_1_file_1_jg4675.t1"; gene_id "file_1_file_1_jg4675";
dsanSTOCAGO1482_3	AUGUSTUS	intron	18350377	18350632	.	+	.	transcript_id "file_1_file_1_jg4675.t1"; gene_id "file_1_file_1_jg4675";
dsanSTOCAGO1482_3	AUGUSTUS	CDS	18350633	18350776	1	+	0	transcript_id "file_1_file_1_jg4675.t1"; gene_id "file_1_file_1_jg4675";
dsanSTOCAGO1482_3	AUGUSTUS	exon	18350633	18350776	.	+	.	transcript_id "file_1_file_1_jg4675.t1"; gene_id "file_1_file_1_jg4675";
dsanSTOCAGO1482_3	AUGUSTUS	intron	18350777	18350890	.	+	.	transcript_id "file_1_file_1_jg4675.t1"; gene_id "file_1_file_1_jg4675";
dsanSTOCAGO1482_3	AUGUSTUS	transcript	18335378	18351085	.	+	.	transcript_id "file_1_file_1_jg4675.t1"; gene_id "file_1_file_1_jg4675"
dsanSTOCAGO1482_3	AUGUSTUS	gene	18335378	18351085	.	+	.	jg4675
dsanSTOCAGO1482_3	AUGUSTUS	CDS	18350891	18351085	1	+	0	transcript_id "file_1_file_1_jg4675.t1"; gene_id "file_1_file_1_jg4675";
dsanSTOCAGO1482_3	AUGUSTUS	exon	18350891	18351085	.	+	.	transcript_id "file_1_file_1_jg4675.t1"; gene_id "file_1_file_1_jg4675";
dsanSTOCAGO1482_3	AUGUSTUS	stop_codon	18351083	18351085	.	+	0	transcript_id "file_1_file_1_jg4675.t1"; gene_id "file_1_file_1_jg4675";
dsanSTOCAGO1482_4	AUGUSTUS	stop_codon	19257915	19257917	.	-	0	transcript_id "file_1_file_1_jg7795.t1"; gene_id "file_1_file_1_jg7795";
dsanSTOCAGO1482_4	AUGUSTUS	CDS	19257915	19258181	1	-	0	transcript_id "file_1_file_1_jg7795.t1"; gene_id "file_1_file_1_jg7795";
dsanSTOCAGO1482_4	AUGUSTUS	exon	19257915	19258181	.	-	.	transcript_id "file_1_file_1_jg7795.t1"; gene_id "file_1_file_1_jg7795";
dsanSTOCAGO1482_4	AUGUSTUS	intron	19258182	19258529	.	-	.	transcript_id "file_1_file_1_jg7795.t1"; gene_id "file_1_file_1_jg7795";
dsanSTOCAGO1482_4	AUGUSTUS	CDS	19258530	19259095	1	-	2	transcript_id "file_1_file_1_jg7795.t1"; gene_id "file_1_file_1_jg7795";
dsanSTOCAGO1482_4	AUGUSTUS	exon	19258530	19259095	.	-	.	transcript_id "file_1_file_1_jg7795.t1"; gene_id "file_1_file_1_jg7795";
dsanSTOCAGO1482_4	AUGUSTUS	intron	19259096	19259156	.	-	.	transcript_id "file_1_file_1_jg7795.t1"; gene_id "file_1_file_1_jg7795";
dsanSTOCAGO1482_4	AUGUSTUS	transcript	19257915	19259217	.	-	.	transcript_id "file_1_file_1_jg7795.t1"; gene_id "file_1_file_1_jg7795"
dsanSTOCAGO1482_4	AUGUSTUS	gene	19257915	19259217	.	-	.	jg7795
dsanSTOCAGO1482_4	AUGUSTUS	CDS	19259157	19259217	1	-	0	transcript_id "file_1_file_1_jg7795.t1"; gene_id "file_1_file_1_jg7795";
dsanSTOCAGO1482_4	AUGUSTUS	exon	19259157	19259217	.	-	.	transcript_id "file_1_file_1_jg7795.t1"; gene_id "file_1_file_1_jg7795";
dsanSTOCAGO1482_4	AUGUSTUS	start_codon	19259215	19259217	.	-	0	transcript_id "file_1_file_1_jg7795.t1"; gene_id "file_1_file_1_jg7795";
dsanSTOCAGO1482_1	AUGUSTUS	stop_codon	6192739	6192741	.	-	0	transcript_id "file_1_file_1_jg10253.t1"; gene_id "file_1_file_1_jg10253";
dsanSTOCAGO1482_1	AUGUSTUS	CDS	6192739	6193051	1	-	1	transcript_id "file_1_file_1_jg10253.t1"; gene_id "file_1_file_1_jg10253";
dsanSTOCAGO1482_1	AUGUSTUS	exon	6192739	6193051	.	-	.	transcript_id "file_1_file_1_jg10253.t1"; gene_id "file_1_file_1_jg10253";
dsanSTOCAGO1482_1	AUGUSTUS	intron	6193052	6193108	.	-	.	transcript_id "file_1_file_1_jg10253.t1"; gene_id "file_1_file_1_jg10253";
dsanSTOCAGO1482_1	AUGUSTUS	CDS	6193109	6193405	1	-	1	transcript_id "file_1_file_1_jg10253.t1"; gene_id "file_1_file_1_jg10253";
dsanSTOCAGO1482_1	AUGUSTUS	exon	6193109	6193405	.	-	.	transcript_id "file_1_file_1_jg10253.t1"; gene_id "file_1_file_1_jg10253";
dsanSTOCAGO1482_1	AUGUSTUS	intron	6193406	6193538	.	-	.	transcript_id "file_1_file_1_jg10253.t1"; gene_id "file_1_file_1_jg10253";
dsanSTOCAGO1482_1	AUGUSTUS	CDS	6193539	6193751	1	-	1	transcript_id "file_1_file_1_jg10253.t1"; gene_id "file_1_file_1_jg10253";
dsanSTOCAGO1482_1	AUGUSTUS	exon	6193539	6193751	.	-	.	transcript_id "file_1_file_1_jg10253.t1"; gene_id "file_1_file_1_jg10253";
dsanSTOCAGO1482_1	AUGUSTUS	intron	6193752	6193811	.	-	.	transcript_id "file_1_file_1_jg10253.t1"; gene_id "file_1_file_1_jg10253";
dsanSTOCAGO1482_1	AUGUSTUS	transcript	6192739	6194014	.	-	.	transcript_id "file_1_file_1_jg10253.t1"; gene_id "file_1_file_1_jg10253"
dsanSTOCAGO1482_1	AUGUSTUS	gene	6192739	6194014	.	-	.	jg10253
dsanSTOCAGO1482_1	AUGUSTUS	CDS	6193812	6194014	1	-	0	transcript_id "file_1_file_1_jg10253.t1"; gene_id "file_1_file_1_jg10253";
dsanSTOCAGO1482_1	AUGUSTUS	exon	6193812	6194014	.	-	.	transcript_id "file_1_file_1_jg10253.t1"; gene_id "file_1_file_1_jg10253";
dsanSTOCAGO1482_1	AUGUSTUS	start_codon	6194012	6194014	.	-	0	transcript_id "file_1_file_1_jg10253.t1"; gene_id "file_1_file_1_jg10253";
dsanSTOCAGO1482_4	AUGUSTUS	start_codon	11249454	11249456	.	+	0	transcript_id "file_1_file_1_jg6742.t1"; gene_id "file_1_file_1_jg6742";
dsanSTOCAGO1482_4	AUGUSTUS	CDS	11249454	11249479	1	+	0	transcript_id "file_1_file_1_jg6742.t1"; gene_id "file_1_file_1_jg6742";
dsanSTOCAGO1482_4	AUGUSTUS	exon	11249454	11249479	.	+	.	transcript_id "file_1_file_1_jg6742.t1"; gene_id "file_1_file_1_jg6742";
dsanSTOCAGO1482_4	AUGUSTUS	intron	11249480	11249543	.	+	.	transcript_id "file_1_file_1_jg6742.t1"; gene_id "file_1_file_1_jg6742";
dsanSTOCAGO1482_4	AUGUSTUS	CDS	11249544	11249789	1	+	1	transcript_id "file_1_file_1_jg6742.t1"; gene_id "file_1_file_1_jg6742";
dsanSTOCAGO1482_4	AUGUSTUS	exon	11249544	11249789	.	+	.	transcript_id "file_1_file_1_jg6742.t1"; gene_id "file_1_file_1_jg6742";
dsanSTOCAGO1482_4	AUGUSTUS	intron	11249790	11249849	.	+	.	transcript_id "file_1_file_1_jg6742.t1"; gene_id "file_1_file_1_jg6742";
dsanSTOCAGO1482_4	AUGUSTUS	transcript	11249454	11250168	.	+	.	transcript_id "file_1_file_1_jg6742.t1"; gene_id "file_1_file_1_jg6742"
dsanSTOCAGO1482_4	AUGUSTUS	gene	11249454	11250168	.	+	.	jg6742
dsanSTOCAGO1482_4	AUGUSTUS	CDS	11249850	11250168	1	+	1	transcript_id "file_1_file_1_jg6742.t1"; gene_id "file_1_file_1_jg6742";
dsanSTOCAGO1482_4	AUGUSTUS	exon	11249850	11250168	.	+	.	transcript_id "file_1_file_1_jg6742.t1"; gene_id "file_1_file_1_jg6742";
dsanSTOCAGO1482_4	AUGUSTUS	stop_codon	11250166	11250168	.	+	0	transcript_id "file_1_file_1_jg6742.t1"; gene_id "file_1_file_1_jg6742";
dsanSTOCAGO1482_0	AUGUSTUS	stop_codon	2304441	2304443	.	-	0	transcript_id "file_1_file_1_jg334.t1"; gene_id "file_1_file_1_jg334";
dsanSTOCAGO1482_0	AUGUSTUS	CDS	2304441	2304674	1	-	0	transcript_id "file_1_file_1_jg334.t1"; gene_id "file_1_file_1_jg334";
dsanSTOCAGO1482_0	AUGUSTUS	exon	2304441	2304674	.	-	.	transcript_id "file_1_file_1_jg334.t1"; gene_id "file_1_file_1_jg334";
dsanSTOCAGO1482_0	AUGUSTUS	intron	2304675	2304736	.	-	.	transcript_id "file_1_file_1_jg334.t1"; gene_id "file_1_file_1_jg334";
dsanSTOCAGO1482_0	AUGUSTUS	CDS	2304737	2304923	1	-	1	transcript_id "file_1_file_1_jg334.t1"; gene_id "file_1_file_1_jg334";
dsanSTOCAGO1482_0	AUGUSTUS	exon	2304737	2304923	.	-	.	transcript_id "file_1_file_1_jg334.t1"; gene_id "file_1_file_1_jg334";
dsanSTOCAGO1482_0	AUGUSTUS	intron	2304924	2304979	.	-	.	transcript_id "file_1_file_1_jg334.t1"; gene_id "file_1_file_1_jg334";
dsanSTOCAGO1482_0	AUGUSTUS	CDS	2304980	2306082	1	-	0	transcript_id "file_1_file_1_jg334.t1"; gene_id "file_1_file_1_jg334";
dsanSTOCAGO1482_0	AUGUSTUS	exon	2304980	2306082	.	-	.	transcript_id "file_1_file_1_jg334.t1"; gene_id "file_1_file_1_jg334";
dsanSTOCAGO1482_0	AUGUSTUS	intron	2306083	2306150	.	-	.	transcript_id "file_1_file_1_jg334.t1"; gene_id "file_1_file_1_jg334";
dsanSTOCAGO1482_0	AUGUSTUS	transcript	2304441	2306315	.	-	.	transcript_id "file_1_file_1_jg334.t1"; gene_id "file_1_file_1_jg334"
dsanSTOCAGO1482_0	AUGUSTUS	gene	2304441	2306315	.	-	.	jg334
dsanSTOCAGO1482_0	AUGUSTUS	CDS	2306151	2306315	1	-	0	transcript_id "file_1_file_1_jg334.t1"; gene_id "file_1_file_1_jg334";
dsanSTOCAGO1482_0	AUGUSTUS	exon	2306151	2306315	.	-	.	transcript_id "file_1_file_1_jg334.t1"; gene_id "file_1_file_1_jg334";
dsanSTOCAGO1482_0	AUGUSTUS	start_codon	2306313	2306315	.	-	0	transcript_id "file_1_file_1_jg334.t1"; gene_id "file_1_file_1_jg334";
dsanSTOCAGO1482_4	AUGUSTUS	stop_codon	30435751	30435753	.	-	0	transcript_id "file_1_file_1_jg9113.t1"; gene_id "file_1_file_1_jg9113";
dsanSTOCAGO1482_4	AUGUSTUS	CDS	30435751	30436071	0.39	-	0	transcript_id "file_1_file_1_jg9113.t1"; gene_id "file_1_file_1_jg9113";
dsanSTOCAGO1482_4	AUGUSTUS	exon	30435751	30436071	.	-	.	transcript_id "file_1_file_1_jg9113.t1"; gene_id "file_1_file_1_jg9113";
dsanSTOCAGO1482_4	AUGUSTUS	transcript	30435751	30436071	.	-	.	transcript_id "file_1_file_1_jg9113.t1"; gene_id "file_1_file_1_jg9113"
dsanSTOCAGO1482_4	AUGUSTUS	gene	30435751	30436071	.	-	.	jg9113
dsanSTOCAGO1482_4	AUGUSTUS	start_codon	30436069	30436071	.	-	0	transcript_id "file_1_file_1_jg9113.t1"; gene_id "file_1_file_1_jg9113";
dsanSTOCAGO1482_1	AUGUSTUS	start_codon	6518915	6518917	.	+	0	transcript_id "file_1_file_1_jg10316.t1"; gene_id "file_1_file_1_jg10316";
dsanSTOCAGO1482_1	AUGUSTUS	CDS	6518915	6519041	1	+	0	transcript_id "file_1_file_1_jg10316.t1"; gene_id "file_1_file_1_jg10316";
dsanSTOCAGO1482_1	AUGUSTUS	exon	6518915	6519041	.	+	.	transcript_id "file_1_file_1_jg10316.t1"; gene_id "file_1_file_1_jg10316";
dsanSTOCAGO1482_1	AUGUSTUS	intron	6519042	6519098	.	+	.	transcript_id "file_1_file_1_jg10316.t1"; gene_id "file_1_file_1_jg10316";
dsanSTOCAGO1482_1	AUGUSTUS	transcript	6518915	6519874	.	+	.	transcript_id "file_1_file_1_jg10316.t1"; gene_id "file_1_file_1_jg10316"
dsanSTOCAGO1482_1	AUGUSTUS	gene	6518915	6519874	.	+	.	jg10316
dsanSTOCAGO1482_1	AUGUSTUS	CDS	6519099	6519874	1	+	2	transcript_id "file_1_file_1_jg10316.t1"; gene_id "file_1_file_1_jg10316";
dsanSTOCAGO1482_1	AUGUSTUS	exon	6519099	6519874	.	+	.	transcript_id "file_1_file_1_jg10316.t1"; gene_id "file_1_file_1_jg10316";
dsanSTOCAGO1482_1	AUGUSTUS	stop_codon	6519872	6519874	.	+	0	transcript_id "file_1_file_1_jg10316.t1"; gene_id "file_1_file_1_jg10316";
dsanSTOCAGO1482_2	AUGUSTUS	stop_codon	20105370	20105372	.	-	0	transcript_id "file_1_file_1_jg14950.t1"; gene_id "file_1_file_1_jg14950";
dsanSTOCAGO1482_2	AUGUSTUS	CDS	20105370	20105540	1	-	0	transcript_id "file_1_file_1_jg14950.t1"; gene_id "file_1_file_1_jg14950";
dsanSTOCAGO1482_2	AUGUSTUS	exon	20105370	20105540	.	-	.	transcript_id "file_1_file_1_jg14950.t1"; gene_id "file_1_file_1_jg14950";
dsanSTOCAGO1482_2	AUGUSTUS	intron	20105541	20105594	.	-	.	transcript_id "file_1_file_1_jg14950.t1"; gene_id "file_1_file_1_jg14950";
dsanSTOCAGO1482_2	AUGUSTUS	CDS	20105595	20106723	1	-	1	transcript_id "file_1_file_1_jg14950.t1"; gene_id "file_1_file_1_jg14950";
dsanSTOCAGO1482_2	AUGUSTUS	exon	20105595	20106723	.	-	.	transcript_id "file_1_file_1_jg14950.t1"; gene_id "file_1_file_1_jg14950";
dsanSTOCAGO1482_2	AUGUSTUS	intron	20106724	20106781	.	-	.	transcript_id "file_1_file_1_jg14950.t1"; gene_id "file_1_file_1_jg14950";
dsanSTOCAGO1482_2	AUGUSTUS	CDS	20106782	20106910	1	-	1	transcript_id "file_1_file_1_jg14950.t1"; gene_id "file_1_file_1_jg14950";
dsanSTOCAGO1482_2	AUGUSTUS	exon	20106782	20106910	.	-	.	transcript_id "file_1_file_1_jg14950.t1"; gene_id "file_1_file_1_jg14950";
dsanSTOCAGO1482_2	AUGUSTUS	intron	20106911	20106970	.	-	.	transcript_id "file_1_file_1_jg14950.t1"; gene_id "file_1_file_1_jg14950";
dsanSTOCAGO1482_2	AUGUSTUS	transcript	20105370	20107035	.	-	.	transcript_id "file_1_file_1_jg14950.t1"; gene_id "file_1_file_1_jg14950"
dsanSTOCAGO1482_2	AUGUSTUS	gene	20105370	20107035	.	-	.	jg14950
dsanSTOCAGO1482_2	AUGUSTUS	CDS	20106971	20107035	1	-	0	transcript_id "file_1_file_1_jg14950.t1"; gene_id "file_1_file_1_jg14950";
dsanSTOCAGO1482_2	AUGUSTUS	exon	20106971	20107035	.	-	.	transcript_id "file_1_file_1_jg14950.t1"; gene_id "file_1_file_1_jg14950";
dsanSTOCAGO1482_2	AUGUSTUS	start_codon	20107033	20107035	.	-	0	transcript_id "file_1_file_1_jg14950.t1"; gene_id "file_1_file_1_jg14950";
dsanSTOCAGO1482_4	AUGUSTUS	start_codon	2853880	2853882	.	+	0	transcript_id "file_1_file_1_jg5670.t2"; gene_id "file_1_file_1_jg5670";
dsanSTOCAGO1482_4	AUGUSTUS	CDS	2853880	2853916	1	+	0	transcript_id "file_1_file_1_jg5670.t2"; gene_id "file_1_file_1_jg5670";
dsanSTOCAGO1482_4	AUGUSTUS	exon	2853880	2853916	.	+	.	transcript_id "file_1_file_1_jg5670.t2"; gene_id "file_1_file_1_jg5670";
dsanSTOCAGO1482_4	AUGUSTUS	intron	2853917	2854165	.	+	.	transcript_id "file_1_file_1_jg5670.t2"; gene_id "file_1_file_1_jg5670";
dsanSTOCAGO1482_4	AUGUSTUS	CDS	2854166	2854251	0.79	+	2	transcript_id "file_1_file_1_jg5670.t2"; gene_id "file_1_file_1_jg5670";
dsanSTOCAGO1482_4	AUGUSTUS	exon	2854166	2854251	.	+	.	transcript_id "file_1_file_1_jg5670.t2"; gene_id "file_1_file_1_jg5670";
dsanSTOCAGO1482_4	AUGUSTUS	intron	2854252	2855584	.	+	.	transcript_id "file_1_file_1_jg5670.t2"; gene_id "file_1_file_1_jg5670";
dsanSTOCAGO1482_4	AUGUSTUS	CDS	2855585	2855759	1	+	0	transcript_id "file_1_file_1_jg5670.t2"; gene_id "file_1_file_1_jg5670";
dsanSTOCAGO1482_4	AUGUSTUS	exon	2855585	2855759	.	+	.	transcript_id "file_1_file_1_jg5670.t2"; gene_id "file_1_file_1_jg5670";
dsanSTOCAGO1482_4	AUGUSTUS	intron	2855760	2859447	.	+	.	transcript_id "file_1_file_1_jg5670.t2"; gene_id "file_1_file_1_jg5670";
dsanSTOCAGO1482_4	AUGUSTUS	CDS	2859448	2859644	1	+	2	transcript_id "file_1_file_1_jg5670.t2"; gene_id "file_1_file_1_jg5670";
dsanSTOCAGO1482_4	AUGUSTUS	exon	2859448	2859644	.	+	.	transcript_id "file_1_file_1_jg5670.t2"; gene_id "file_1_file_1_jg5670";
dsanSTOCAGO1482_4	AUGUSTUS	intron	2859645	2859745	.	+	.	transcript_id "file_1_file_1_jg5670.t2"; gene_id "file_1_file_1_jg5670";
dsanSTOCAGO1482_4	AUGUSTUS	CDS	2859746	2860080	1	+	0	transcript_id "file_1_file_1_jg5670.t2"; gene_id "file_1_file_1_jg5670";
dsanSTOCAGO1482_4	AUGUSTUS	exon	2859746	2860080	.	+	.	transcript_id "file_1_file_1_jg5670.t2"; gene_id "file_1_file_1_jg5670";
dsanSTOCAGO1482_4	AUGUSTUS	intron	2860081	2860137	.	+	.	transcript_id "file_1_file_1_jg5670.t2"; gene_id "file_1_file_1_jg5670";
dsanSTOCAGO1482_4	AUGUSTUS	CDS	2860138	2860368	1	+	1	transcript_id "file_1_file_1_jg5670.t2"; gene_id "file_1_file_1_jg5670";
dsanSTOCAGO1482_4	AUGUSTUS	exon	2860138	2860368	.	+	.	transcript_id "file_1_file_1_jg5670.t2"; gene_id "file_1_file_1_jg5670";
dsanSTOCAGO1482_4	AUGUSTUS	intron	2860369	2860452	.	+	.	transcript_id "file_1_file_1_jg5670.t2"; gene_id "file_1_file_1_jg5670";
dsanSTOCAGO1482_4	AUGUSTUS	CDS	2860453	2860845	1	+	1	transcript_id "file_1_file_1_jg5670.t2"; gene_id "file_1_file_1_jg5670";
dsanSTOCAGO1482_4	AUGUSTUS	exon	2860453	2860845	.	+	.	transcript_id "file_1_file_1_jg5670.t2"; gene_id "file_1_file_1_jg5670";
dsanSTOCAGO1482_4	AUGUSTUS	intron	2860846	2860937	.	+	.	transcript_id "file_1_file_1_jg5670.t2"; gene_id "file_1_file_1_jg5670";
dsanSTOCAGO1482_4	AUGUSTUS	CDS	2860938	2861181	1	+	1	transcript_id "file_1_file_1_jg5670.t2"; gene_id "file_1_file_1_jg5670";
dsanSTOCAGO1482_4	AUGUSTUS	exon	2860938	2861181	.	+	.	transcript_id "file_1_file_1_jg5670.t2"; gene_id "file_1_file_1_jg5670";
dsanSTOCAGO1482_4	AUGUSTUS	intron	2861182	2862054	.	+	.	transcript_id "file_1_file_1_jg5670.t2"; gene_id "file_1_file_1_jg5670";
dsanSTOCAGO1482_4	AUGUSTUS	transcript	2853880	2862198	.	+	.	transcript_id "file_1_file_1_jg5670.t2"; gene_id "file_1_file_1_jg5670"
dsanSTOCAGO1482_4	AUGUSTUS	gene	2853880	2862198	.	+	.	jg5670
dsanSTOCAGO1482_4	AUGUSTUS	CDS	2862055	2862198	1	+	0	transcript_id "file_1_file_1_jg5670.t2"; gene_id "file_1_file_1_jg5670";
dsanSTOCAGO1482_4	AUGUSTUS	exon	2862055	2862198	.	+	.	transcript_id "file_1_file_1_jg5670.t2"; gene_id "file_1_file_1_jg5670";
dsanSTOCAGO1482_4	AUGUSTUS	stop_codon	2862196	2862198	.	+	0	transcript_id "file_1_file_1_jg5670.t2"; gene_id "file_1_file_1_jg5670";
dsanSTOCAGO1482_2	GeneMark.hmm	stop_codon	4363016	4363018	.	-	0	gene_id "file_1_file_2_6195_g"; transcript_id "file_1_file_2_6195_t"; count "file_1_file_2_1_1";
dsanSTOCAGO1482_2	GeneMark.hmm	CDS	4363016	4363044	.	-	2	gene_id "file_1_file_2_6195_g"; transcript_id "file_1_file_2_6195_t"; evidence "file_1_file_2_0_1"; cds_type "file_1_file_2_Terminal"; count "file_1_file_2_4_4"; anchored "file_1_file_2_0_1";
dsanSTOCAGO1482_2	GeneMark.hmm	exon	4363016	4363044	0	-	.	gene_id "file_1_file_2_6195_g"; transcript_id "file_1_file_2_6195_t"; evidence "file_1_file_2_0_1"; cds_type "file_1_file_2_Terminal"; count "file_1_file_2_4_4"; anchored "file_1_file_2_0_1";
dsanSTOCAGO1482_2	GeneMark.hmm	CDS	4363164	4363304	.	-	2	gene_id "file_1_file_2_6195_g"; transcript_id "file_1_file_2_6195_t"; evidence "file_1_file_2_1_1"; cds_type "file_1_file_2_Internal"; count "file_1_file_2_3_4"; anchored "file_1_file_2_1_1";
dsanSTOCAGO1482_2	GeneMark.hmm	exon	4363164	4363304	0	-	.	gene_id "file_1_file_2_6195_g"; transcript_id "file_1_file_2_6195_t"; evidence "file_1_file_2_1_1"; cds_type "file_1_file_2_Internal"; count "file_1_file_2_3_4"; anchored "file_1_file_2_1_1";
dsanSTOCAGO1482_2	GeneMark.hmm	CDS	4363351	4363439	.	-	1	gene_id "file_1_file_2_6195_g"; transcript_id "file_1_file_2_6195_t"; evidence "file_1_file_2_1_1"; cds_type "file_1_file_2_Internal"; count "file_1_file_2_2_4"; anchored "file_1_file_2_1_1";
dsanSTOCAGO1482_2	GeneMark.hmm	exon	4363351	4363439	0	-	.	gene_id "file_1_file_2_6195_g"; transcript_id "file_1_file_2_6195_t"; evidence "file_1_file_2_1_1"; cds_type "file_1_file_2_Internal"; count "file_1_file_2_2_4"; anchored "file_1_file_2_1_1";
dsanSTOCAGO1482_2	GeneMark.hmm	CDS	4363492	4363925	.	-	0	gene_id "file_1_file_2_6195_g"; transcript_id "file_1_file_2_6195_t"; evidence "file_1_file_2_1_1"; cds_type "file_1_file_2_Initial"; count "file_1_file_2_1_4"; anchored "file_1_file_2_1_1";
dsanSTOCAGO1482_2	GeneMark.hmm	exon	4363492	4363925	0	-	.	gene_id "file_1_file_2_6195_g"; transcript_id "file_1_file_2_6195_t"; evidence "file_1_file_2_1_1"; cds_type "file_1_file_2_Initial"; count "file_1_file_2_1_4"; anchored "file_1_file_2_1_1";
dsanSTOCAGO1482_2	GeneMark.hmm	start_codon	4363923	4363925	.	-	0	gene_id "file_1_file_2_6195_g"; transcript_id "file_1_file_2_6195_t"; count "file_1_file_2_1_1";
dsanSTOCAGO1482_0	AUGUSTUS	stop_codon	114015	114017	.	-	0	transcript_id "file_1_file_1_jg53.t1"; gene_id "file_1_file_1_jg53";
dsanSTOCAGO1482_0	AUGUSTUS	CDS	114015	114437	1	-	0	transcript_id "file_1_file_1_jg53.t1"; gene_id "file_1_file_1_jg53";
dsanSTOCAGO1482_0	AUGUSTUS	exon	114015	114437	.	-	.	transcript_id "file_1_file_1_jg53.t1"; gene_id "file_1_file_1_jg53";
dsanSTOCAGO1482_0	AUGUSTUS	transcript	114015	114437	.	-	.	transcript_id "file_1_file_1_jg53.t1"; gene_id "file_1_file_1_jg53"
dsanSTOCAGO1482_0	AUGUSTUS	gene	114015	114437	.	-	.	jg53
dsanSTOCAGO1482_0	AUGUSTUS	start_codon	114435	114437	.	-	0	transcript_id "file_1_file_1_jg53.t1"; gene_id "file_1_file_1_jg53";
dsanSTOCAGO1482_1	AUGUSTUS	start_codon	17063448	17063450	.	+	0	transcript_id "file_1_file_1_jg11780.t1"; gene_id "file_1_file_1_jg11780";
dsanSTOCAGO1482_1	AUGUSTUS	CDS	17063448	17064080	1	+	0	transcript_id "file_1_file_1_jg11780.t1"; gene_id "file_1_file_1_jg11780";
dsanSTOCAGO1482_1	AUGUSTUS	exon	17063448	17064080	.	+	.	transcript_id "file_1_file_1_jg11780.t1"; gene_id "file_1_file_1_jg11780";
dsanSTOCAGO1482_1	AUGUSTUS	intron	17064081	17064139	.	+	.	transcript_id "file_1_file_1_jg11780.t1"; gene_id "file_1_file_1_jg11780";
dsanSTOCAGO1482_1	AUGUSTUS	CDS	17064140	17064349	1	+	0	transcript_id "file_1_file_1_jg11780.t1"; gene_id "file_1_file_1_jg11780";
dsanSTOCAGO1482_1	AUGUSTUS	exon	17064140	17064349	.	+	.	transcript_id "file_1_file_1_jg11780.t1"; gene_id "file_1_file_1_jg11780";
dsanSTOCAGO1482_1	AUGUSTUS	intron	17064350	17064407	.	+	.	transcript_id "file_1_file_1_jg11780.t1"; gene_id "file_1_file_1_jg11780";
dsanSTOCAGO1482_1	AUGUSTUS	transcript	17063448	17064446	.	+	.	transcript_id "file_1_file_1_jg11780.t1"; gene_id "file_1_file_1_jg11780"
dsanSTOCAGO1482_1	AUGUSTUS	gene	17063448	17064446	.	+	.	jg11780
dsanSTOCAGO1482_1	AUGUSTUS	CDS	17064408	17064446	1	+	0	transcript_id "file_1_file_1_jg11780.t1"; gene_id "file_1_file_1_jg11780";
dsanSTOCAGO1482_1	AUGUSTUS	exon	17064408	17064446	.	+	.	transcript_id "file_1_file_1_jg11780.t1"; gene_id "file_1_file_1_jg11780";
dsanSTOCAGO1482_1	AUGUSTUS	stop_codon	17064444	17064446	.	+	0	transcript_id "file_1_file_1_jg11780.t1"; gene_id "file_1_file_1_jg11780";
dsanSTOCAGO1482_3	GeneMark.hmm	stop_codon	21118056	21118058	.	-	0	gene_id "file_1_file_2_11729_g"; transcript_id "file_1_file_2_11729_t"; count "file_1_file_2_1_1";
dsanSTOCAGO1482_3	GeneMark.hmm	CDS	21118056	21118387	.	-	2	gene_id "file_1_file_2_11729_g"; transcript_id "file_1_file_2_11729_t"; evidence "file_1_file_2_1_1"; cds_type "file_1_file_2_Terminal"; count "file_1_file_2_3_3"; anchored "file_1_file_2_1_1";
dsanSTOCAGO1482_3	GeneMark.hmm	exon	21118056	21118387	0	-	.	gene_id "file_1_file_2_11729_g"; transcript_id "file_1_file_2_11729_t"; evidence "file_1_file_2_1_1"; cds_type "file_1_file_2_Terminal"; count "file_1_file_2_3_3"; anchored "file_1_file_2_1_1";
dsanSTOCAGO1482_3	GeneMark.hmm	CDS	21118443	21119026	.	-	1	gene_id "file_1_file_2_11729_g"; transcript_id "file_1_file_2_11729_t"; evidence "file_1_file_2_1_1"; cds_type "file_1_file_2_Internal"; count "file_1_file_2_2_3"; anchored "file_1_file_2_1_1";
dsanSTOCAGO1482_3	GeneMark.hmm	exon	21118443	21119026	0	-	.	gene_id "file_1_file_2_11729_g"; transcript_id "file_1_file_2_11729_t"; evidence "file_1_file_2_1_1"; cds_type "file_1_file_2_Internal"; count "file_1_file_2_2_3"; anchored "file_1_file_2_1_1";
dsanSTOCAGO1482_3	GeneMark.hmm	CDS	21119219	21119499	.	-	0	gene_id "file_1_file_2_11729_g"; transcript_id "file_1_file_2_11729_t"; evidence "file_1_file_2_1_1"; cds_type "file_1_file_2_Initial"; count "file_1_file_2_1_3"; anchored "file_1_file_2_1_1";
dsanSTOCAGO1482_3	GeneMark.hmm	exon	21119219	21119499	0	-	.	gene_id "file_1_file_2_11729_g"; transcript_id "file_1_file_2_11729_t"; evidence "file_1_file_2_1_1"; cds_type "file_1_file_2_Initial"; count "file_1_file_2_1_3"; anchored "file_1_file_2_1_1";
dsanSTOCAGO1482_3	GeneMark.hmm	start_codon	21119497	21119499	.	-	0	gene_id "file_1_file_2_11729_g"; transcript_id "file_1_file_2_11729_t"; count "file_1_file_2_1_1";
dsanSTOCAGO1482_4	AUGUSTUS	stop_codon	14604919	14604921	.	-	0	transcript_id "file_1_file_1_jg7175.t1"; gene_id "file_1_file_1_jg7175";
dsanSTOCAGO1482_4	AUGUSTUS	CDS	14604919	14605218	0.93	-	0	transcript_id "file_1_file_1_jg7175.t1"; gene_id "file_1_file_1_jg7175";
dsanSTOCAGO1482_4	AUGUSTUS	exon	14604919	14605218	.	-	.	transcript_id "file_1_file_1_jg7175.t1"; gene_id "file_1_file_1_jg7175";
dsanSTOCAGO1482_4	AUGUSTUS	transcript	14604919	14605218	.	-	.	transcript_id "file_1_file_1_jg7175.t1"; gene_id "file_1_file_1_jg7175"
dsanSTOCAGO1482_4	AUGUSTUS	gene	14604919	14605218	.	-	.	jg7175
dsanSTOCAGO1482_4	AUGUSTUS	start_codon	14605216	14605218	.	-	0	transcript_id "file_1_file_1_jg7175.t1"; gene_id "file_1_file_1_jg7175";
dsanSTOCAGO1482_4	AUGUSTUS	stop_codon	15324071	15324073	.	-	0	transcript_id "file_1_file_1_jg7275.t1"; gene_id "file_1_file_1_jg7275";
dsanSTOCAGO1482_4	AUGUSTUS	CDS	15324071	15324831	1	-	2	transcript_id "file_1_file_1_jg7275.t1"; gene_id "file_1_file_1_jg7275";
dsanSTOCAGO1482_4	AUGUSTUS	exon	15324071	15324831	.	-	.	transcript_id "file_1_file_1_jg7275.t1"; gene_id "file_1_file_1_jg7275";
dsanSTOCAGO1482_4	AUGUSTUS	intron	15324832	15326867	.	-	.	transcript_id "file_1_file_1_jg7275.t1"; gene_id "file_1_file_1_jg7275";
dsanSTOCAGO1482_4	AUGUSTUS	CDS	15326868	15326937	1	-	0	transcript_id "file_1_file_1_jg7275.t1"; gene_id "file_1_file_1_jg7275";
dsanSTOCAGO1482_4	AUGUSTUS	exon	15326868	15326937	.	-	.	transcript_id "file_1_file_1_jg7275.t1"; gene_id "file_1_file_1_jg7275";
dsanSTOCAGO1482_4	AUGUSTUS	intron	15326938	15329095	.	-	.	transcript_id "file_1_file_1_jg7275.t1"; gene_id "file_1_file_1_jg7275";
dsanSTOCAGO1482_4	AUGUSTUS	CDS	15329096	15329158	1	-	0	transcript_id "file_1_file_1_jg7275.t1"; gene_id "file_1_file_1_jg7275";
dsanSTOCAGO1482_4	AUGUSTUS	exon	15329096	15329158	.	-	.	transcript_id "file_1_file_1_jg7275.t1"; gene_id "file_1_file_1_jg7275";
dsanSTOCAGO1482_4	AUGUSTUS	intron	15329159	15329356	.	-	.	transcript_id "file_1_file_1_jg7275.t1"; gene_id "file_1_file_1_jg7275";
dsanSTOCAGO1482_4	AUGUSTUS	CDS	15329357	15329432	1	-	1	transcript_id "file_1_file_1_jg7275.t1"; gene_id "file_1_file_1_jg7275";
dsanSTOCAGO1482_4	AUGUSTUS	exon	15329357	15329432	.	-	.	transcript_id "file_1_file_1_jg7275.t1"; gene_id "file_1_file_1_jg7275";
dsanSTOCAGO1482_4	AUGUSTUS	intron	15329433	15330898	.	-	.	transcript_id "file_1_file_1_jg7275.t1"; gene_id "file_1_file_1_jg7275";
dsanSTOCAGO1482_4	AUGUSTUS	transcript	15324071	15330951	.	-	.	transcript_id "file_1_file_1_jg7275.t1"; gene_id "file_1_file_1_jg7275"
dsanSTOCAGO1482_4	AUGUSTUS	gene	15324071	15330951	.	-	.	jg7275
dsanSTOCAGO1482_4	AUGUSTUS	CDS	15330899	15330951	1	-	0	transcript_id "file_1_file_1_jg7275.t1"; gene_id "file_1_file_1_jg7275";
dsanSTOCAGO1482_4	AUGUSTUS	exon	15330899	15330951	.	-	.	transcript_id "file_1_file_1_jg7275.t1"; gene_id "file_1_file_1_jg7275";
dsanSTOCAGO1482_4	AUGUSTUS	start_codon	15330949	15330951	.	-	0	transcript_id "file_1_file_1_jg7275.t1"; gene_id "file_1_file_1_jg7275";
dsanSTOCAGO1482_3	AUGUSTUS	stop_codon	20867537	20867539	.	-	0	transcript_id "file_1_file_1_jg5058.t1"; gene_id "file_1_file_1_jg5058";
dsanSTOCAGO1482_3	AUGUSTUS	CDS	20867537	20868837	1	-	2	transcript_id "file_1_file_1_jg5058.t1"; gene_id "file_1_file_1_jg5058";
dsanSTOCAGO1482_3	AUGUSTUS	exon	20867537	20868837	.	-	.	transcript_id "file_1_file_1_jg5058.t1"; gene_id "file_1_file_1_jg5058";
dsanSTOCAGO1482_3	AUGUSTUS	intron	20868838	20868901	.	-	.	transcript_id "file_1_file_1_jg5058.t1"; gene_id "file_1_file_1_jg5058";
dsanSTOCAGO1482_3	AUGUSTUS	CDS	20868902	20869202	1	-	0	transcript_id "file_1_file_1_jg5058.t1"; gene_id "file_1_file_1_jg5058";
dsanSTOCAGO1482_3	AUGUSTUS	exon	20868902	20869202	.	-	.	transcript_id "file_1_file_1_jg5058.t1"; gene_id "file_1_file_1_jg5058";
dsanSTOCAGO1482_3	AUGUSTUS	intron	20869203	20869437	.	-	.	transcript_id "file_1_file_1_jg5058.t1"; gene_id "file_1_file_1_jg5058";
dsanSTOCAGO1482_3	AUGUSTUS	CDS	20869438	20869734	1	-	0	transcript_id "file_1_file_1_jg5058.t1"; gene_id "file_1_file_1_jg5058";
dsanSTOCAGO1482_3	AUGUSTUS	exon	20869438	20869734	.	-	.	transcript_id "file_1_file_1_jg5058.t1"; gene_id "file_1_file_1_jg5058";
dsanSTOCAGO1482_3	AUGUSTUS	intron	20869735	20869799	.	-	.	transcript_id "file_1_file_1_jg5058.t1"; gene_id "file_1_file_1_jg5058";
dsanSTOCAGO1482_3	AUGUSTUS	CDS	20869800	20870114	1	-	0	transcript_id "file_1_file_1_jg5058.t1"; gene_id "file_1_file_1_jg5058";
dsanSTOCAGO1482_3	AUGUSTUS	exon	20869800	20870114	.	-	.	transcript_id "file_1_file_1_jg5058.t1"; gene_id "file_1_file_1_jg5058";
dsanSTOCAGO1482_3	AUGUSTUS	intron	20870115	20870174	.	-	.	transcript_id "file_1_file_1_jg5058.t1"; gene_id "file_1_file_1_jg5058";
dsanSTOCAGO1482_3	AUGUSTUS	CDS	20870175	20870543	1	-	0	transcript_id "file_1_file_1_jg5058.t1"; gene_id "file_1_file_1_jg5058";
dsanSTOCAGO1482_3	AUGUSTUS	exon	20870175	20870543	.	-	.	transcript_id "file_1_file_1_jg5058.t1"; gene_id "file_1_file_1_jg5058";
dsanSTOCAGO1482_3	AUGUSTUS	intron	20870544	20870601	.	-	.	transcript_id "file_1_file_1_jg5058.t1"; gene_id "file_1_file_1_jg5058";
dsanSTOCAGO1482_3	AUGUSTUS	CDS	20870602	20872315	1	-	1	transcript_id "file_1_file_1_jg5058.t1"; gene_id "file_1_file_1_jg5058";
dsanSTOCAGO1482_3	AUGUSTUS	exon	20870602	20872315	.	-	.	transcript_id "file_1_file_1_jg5058.t1"; gene_id "file_1_file_1_jg5058";
dsanSTOCAGO1482_3	AUGUSTUS	intron	20872316	20872376	.	-	.	transcript_id "file_1_file_1_jg5058.t1"; gene_id "file_1_file_1_jg5058";
dsanSTOCAGO1482_3	AUGUSTUS	CDS	20872377	20875044	1	-	2	transcript_id "file_1_file_1_jg5058.t1"; gene_id "file_1_file_1_jg5058";
dsanSTOCAGO1482_3	AUGUSTUS	exon	20872377	20875044	.	-	.	transcript_id "file_1_file_1_jg5058.t1"; gene_id "file_1_file_1_jg5058";
dsanSTOCAGO1482_3	AUGUSTUS	intron	20875045	20875105	.	-	.	transcript_id "file_1_file_1_jg5058.t1"; gene_id "file_1_file_1_jg5058";
dsanSTOCAGO1482_3	AUGUSTUS	transcript	20867537	20875718	.	-	.	transcript_id "file_1_file_1_jg5058.t1"; gene_id "file_1_file_1_jg5058"
dsanSTOCAGO1482_3	AUGUSTUS	gene	20867537	20875718	.	-	.	jg5058
dsanSTOCAGO1482_3	AUGUSTUS	CDS	20875106	20875718	1	-	0	transcript_id "file_1_file_1_jg5058.t1"; gene_id "file_1_file_1_jg5058";
dsanSTOCAGO1482_3	AUGUSTUS	exon	20875106	20875718	.	-	.	transcript_id "file_1_file_1_jg5058.t1"; gene_id "file_1_file_1_jg5058";
dsanSTOCAGO1482_3	AUGUSTUS	start_codon	20875716	20875718	.	-	0	transcript_id "file_1_file_1_jg5058.t1"; gene_id "file_1_file_1_jg5058";
dsanSTOCAGO1482_4	AUGUSTUS	stop_codon	25435914	25435916	.	-	0	transcript_id "file_1_file_1_jg8574.t1"; gene_id "file_1_file_1_jg8574";
dsanSTOCAGO1482_4	AUGUSTUS	CDS	25435914	25436113	1	-	2	transcript_id "file_1_file_1_jg8574.t1"; gene_id "file_1_file_1_jg8574";
dsanSTOCAGO1482_4	AUGUSTUS	exon	25435914	25436113	.	-	.	transcript_id "file_1_file_1_jg8574.t1"; gene_id "file_1_file_1_jg8574";
dsanSTOCAGO1482_4	AUGUSTUS	intron	25436114	25436180	.	-	.	transcript_id "file_1_file_1_jg8574.t1"; gene_id "file_1_file_1_jg8574";
dsanSTOCAGO1482_4	AUGUSTUS	transcript	25435914	25437300	.	-	.	transcript_id "file_1_file_1_jg8574.t1"; gene_id "file_1_file_1_jg8574"
dsanSTOCAGO1482_4	AUGUSTUS	gene	25435914	25437300	.	-	.	jg8574
dsanSTOCAGO1482_4	AUGUSTUS	CDS	25436181	25437300	1	-	0	transcript_id "file_1_file_1_jg8574.t1"; gene_id "file_1_file_1_jg8574";
dsanSTOCAGO1482_4	AUGUSTUS	exon	25436181	25437300	.	-	.	transcript_id "file_1_file_1_jg8574.t1"; gene_id "file_1_file_1_jg8574";
dsanSTOCAGO1482_4	AUGUSTUS	start_codon	25437298	25437300	.	-	0	transcript_id "file_1_file_1_jg8574.t1"; gene_id "file_1_file_1_jg8574";
dsanSTOCAGO1482_4	AUGUSTUS	stop_codon	21492112	21492114	.	-	0	transcript_id "file_1_file_1_jg8099.t1"; gene_id "file_1_file_1_jg8099";
dsanSTOCAGO1482_4	AUGUSTUS	CDS	21492112	21493212	1	-	0	transcript_id "file_1_file_1_jg8099.t1"; gene_id "file_1_file_1_jg8099";
dsanSTOCAGO1482_4	AUGUSTUS	exon	21492112	21493212	.	-	.	transcript_id "file_1_file_1_jg8099.t1"; gene_id "file_1_file_1_jg8099";
dsanSTOCAGO1482_4	AUGUSTUS	intron	21493213	21493268	.	-	.	transcript_id "file_1_file_1_jg8099.t1"; gene_id "file_1_file_1_jg8099";
dsanSTOCAGO1482_4	AUGUSTUS	CDS	21493269	21493911	1	-	1	transcript_id "file_1_file_1_jg8099.t1"; gene_id "file_1_file_1_jg8099";
dsanSTOCAGO1482_4	AUGUSTUS	exon	21493269	21493911	.	-	.	transcript_id "file_1_file_1_jg8099.t1"; gene_id "file_1_file_1_jg8099";
dsanSTOCAGO1482_4	AUGUSTUS	intron	21493912	21493977	.	-	.	transcript_id "file_1_file_1_jg8099.t1"; gene_id "file_1_file_1_jg8099";
dsanSTOCAGO1482_4	AUGUSTUS	CDS	21493978	21494995	1	-	2	transcript_id "file_1_file_1_jg8099.t1"; gene_id "file_1_file_1_jg8099";
dsanSTOCAGO1482_4	AUGUSTUS	exon	21493978	21494995	.	-	.	transcript_id "file_1_file_1_jg8099.t1"; gene_id "file_1_file_1_jg8099";
dsanSTOCAGO1482_4	AUGUSTUS	intron	21494996	21495242	.	-	.	transcript_id "file_1_file_1_jg8099.t1"; gene_id "file_1_file_1_jg8099";
dsanSTOCAGO1482_4	AUGUSTUS	transcript	21492112	21495738	.	-	.	transcript_id "file_1_file_1_jg8099.t1"; gene_id "file_1_file_1_jg8099"
dsanSTOCAGO1482_4	AUGUSTUS	gene	21492112	21495738	.	-	.	jg8099
dsanSTOCAGO1482_4	AUGUSTUS	CDS	21495243	21495738	1	-	0	transcript_id "file_1_file_1_jg8099.t1"; gene_id "file_1_file_1_jg8099";
dsanSTOCAGO1482_4	AUGUSTUS	exon	21495243	21495738	.	-	.	transcript_id "file_1_file_1_jg8099.t1"; gene_id "file_1_file_1_jg8099";
dsanSTOCAGO1482_4	AUGUSTUS	start_codon	21495736	21495738	.	-	0	transcript_id "file_1_file_1_jg8099.t1"; gene_id "file_1_file_1_jg8099";
dsanSTOCAGO1482_4	AUGUSTUS	start_codon	21956747	21956749	.	+	0	transcript_id "file_1_file_1_jg8176.t1"; gene_id "file_1_file_1_jg8176";
dsanSTOCAGO1482_4	AUGUSTUS	CDS	21956747	21957658	1	+	0	transcript_id "file_1_file_1_jg8176.t1"; gene_id "file_1_file_1_jg8176";
dsanSTOCAGO1482_4	AUGUSTUS	exon	21956747	21957658	.	+	.	transcript_id "file_1_file_1_jg8176.t1"; gene_id "file_1_file_1_jg8176";
dsanSTOCAGO1482_4	AUGUSTUS	transcript	21956747	21957658	.	+	.	transcript_id "file_1_file_1_jg8176.t1"; gene_id "file_1_file_1_jg8176"
dsanSTOCAGO1482_4	AUGUSTUS	gene	21956747	21957658	.	+	.	jg8176
dsanSTOCAGO1482_4	AUGUSTUS	stop_codon	21957656	21957658	.	+	0	transcript_id "file_1_file_1_jg8176.t1"; gene_id "file_1_file_1_jg8176";
dsanSTOCAGO1482_4	AUGUSTUS	stop_codon	13877175	13877177	.	-	0	transcript_id "file_1_file_1_jg7085.t1"; gene_id "file_1_file_1_jg7085";
dsanSTOCAGO1482_4	AUGUSTUS	CDS	13877175	13877681	1	-	0	transcript_id "file_1_file_1_jg7085.t1"; gene_id "file_1_file_1_jg7085";
dsanSTOCAGO1482_4	AUGUSTUS	exon	13877175	13877681	.	-	.	transcript_id "file_1_file_1_jg7085.t1"; gene_id "file_1_file_1_jg7085";
dsanSTOCAGO1482_4	AUGUSTUS	transcript	13877175	13877681	.	-	.	transcript_id "file_1_file_1_jg7085.t1"; gene_id "file_1_file_1_jg7085"
dsanSTOCAGO1482_4	AUGUSTUS	gene	13877175	13877681	.	-	.	jg7085
dsanSTOCAGO1482_4	AUGUSTUS	start_codon	13877679	13877681	.	-	0	transcript_id "file_1_file_1_jg7085.t1"; gene_id "file_1_file_1_jg7085";
dsanSTOCAGO1482_4	GeneMark.hmm	start_codon	14800923	14800925	.	+	0	gene_id "file_1_file_2_14155_g"; transcript_id "file_1_file_2_14155_t"; count "file_1_file_2_1_1";
dsanSTOCAGO1482_4	GeneMark.hmm	CDS	14800923	14800990	.	+	0	gene_id "file_1_file_2_14155_g"; transcript_id "file_1_file_2_14155_t"; cds_type "file_1_file_2_Initial"; count "file_1_file_2_1_2"; anchored "file_1_file_2_0_1";
dsanSTOCAGO1482_4	GeneMark.hmm	exon	14800923	14800990	0	+	.	gene_id "file_1_file_2_14155_g"; transcript_id "file_1_file_2_14155_t"; cds_type "file_1_file_2_Initial"; count "file_1_file_2_1_2"; anchored "file_1_file_2_0_1";
dsanSTOCAGO1482_4	GeneMark.hmm	CDS	14802074	14802467	.	+	1	gene_id "file_1_file_2_14155_g"; transcript_id "file_1_file_2_14155_t"; evidence "file_1_file_2_0_1"; cds_type "file_1_file_2_Terminal"; count "file_1_file_2_2_2"; anchored "file_1_file_2_1_1";
dsanSTOCAGO1482_4	GeneMark.hmm	exon	14802074	14802467	0	+	.	gene_id "file_1_file_2_14155_g"; transcript_id "file_1_file_2_14155_t"; evidence "file_1_file_2_0_1"; cds_type "file_1_file_2_Terminal"; count "file_1_file_2_2_2"; anchored "file_1_file_2_1_1";
dsanSTOCAGO1482_4	GeneMark.hmm	stop_codon	14802465	14802467	.	+	0	gene_id "file_1_file_2_14155_g"; transcript_id "file_1_file_2_14155_t"; count "file_1_file_2_1_1";
dsanSTOCAGO1482_0	AUGUSTUS	stop_codon	14223034	14223036	.	-	0	transcript_id "file_1_file_1_jg1716.t1"; gene_id "file_1_file_1_jg1716";
dsanSTOCAGO1482_0	AUGUSTUS	CDS	14223034	14224062	1	-	0	transcript_id "file_1_file_1_jg1716.t1"; gene_id "file_1_file_1_jg1716";
dsanSTOCAGO1482_0	AUGUSTUS	exon	14223034	14224062	.	-	.	transcript_id "file_1_file_1_jg1716.t1"; gene_id "file_1_file_1_jg1716";
dsanSTOCAGO1482_0	AUGUSTUS	intron	14224063	14224123	.	-	.	transcript_id "file_1_file_1_jg1716.t1"; gene_id "file_1_file_1_jg1716";
dsanSTOCAGO1482_0	AUGUSTUS	transcript	14223034	14224306	.	-	.	transcript_id "file_1_file_1_jg1716.t1"; gene_id "file_1_file_1_jg1716"
dsanSTOCAGO1482_0	AUGUSTUS	gene	14223034	14224306	.	-	.	jg1716
dsanSTOCAGO1482_0	AUGUSTUS	CDS	14224124	14224306	1	-	0	transcript_id "file_1_file_1_jg1716.t1"; gene_id "file_1_file_1_jg1716";
dsanSTOCAGO1482_0	AUGUSTUS	exon	14224124	14224306	.	-	.	transcript_id "file_1_file_1_jg1716.t1"; gene_id "file_1_file_1_jg1716";
dsanSTOCAGO1482_0	AUGUSTUS	start_codon	14224304	14224306	.	-	0	transcript_id "file_1_file_1_jg1716.t1"; gene_id "file_1_file_1_jg1716";
dsanSTOCAGO1482_2	AUGUSTUS	start_codon	7179201	7179203	.	+	0	transcript_id "file_1_file_1_jg13160.t1"; gene_id "file_1_file_1_jg13160";
dsanSTOCAGO1482_2	AUGUSTUS	CDS	7179201	7179280	1	+	0	transcript_id "file_1_file_1_jg13160.t1"; gene_id "file_1_file_1_jg13160";
dsanSTOCAGO1482_2	AUGUSTUS	exon	7179201	7179280	.	+	.	transcript_id "file_1_file_1_jg13160.t1"; gene_id "file_1_file_1_jg13160";
dsanSTOCAGO1482_2	AUGUSTUS	intron	7179281	7179341	.	+	.	transcript_id "file_1_file_1_jg13160.t1"; gene_id "file_1_file_1_jg13160";
dsanSTOCAGO1482_2	AUGUSTUS	CDS	7179342	7179576	1	+	1	transcript_id "file_1_file_1_jg13160.t1"; gene_id "file_1_file_1_jg13160";
dsanSTOCAGO1482_2	AUGUSTUS	exon	7179342	7179576	.	+	.	transcript_id "file_1_file_1_jg13160.t1"; gene_id "file_1_file_1_jg13160";
dsanSTOCAGO1482_2	AUGUSTUS	intron	7179577	7181681	.	+	.	transcript_id "file_1_file_1_jg13160.t1"; gene_id "file_1_file_1_jg13160";
dsanSTOCAGO1482_2	AUGUSTUS	transcript	7179201	7182899	.	+	.	transcript_id "file_1_file_1_jg13160.t1"; gene_id "file_1_file_1_jg13160"
dsanSTOCAGO1482_2	AUGUSTUS	gene	7179201	7182899	.	+	.	jg13160
dsanSTOCAGO1482_2	AUGUSTUS	CDS	7181682	7182899	1	+	0	transcript_id "file_1_file_1_jg13160.t1"; gene_id "file_1_file_1_jg13160";
dsanSTOCAGO1482_2	AUGUSTUS	exon	7181682	7182899	.	+	.	transcript_id "file_1_file_1_jg13160.t1"; gene_id "file_1_file_1_jg13160";
dsanSTOCAGO1482_2	AUGUSTUS	stop_codon	7182897	7182899	.	+	0	transcript_id "file_1_file_1_jg13160.t1"; gene_id "file_1_file_1_jg13160";
dsanSTOCAGO1482_2	AUGUSTUS	start_codon	12538054	12538056	.	+	0	transcript_id "file_1_file_1_jg13905.t1"; gene_id "file_1_file_1_jg13905";
dsanSTOCAGO1482_2	AUGUSTUS	CDS	12538054	12538812	1	+	0	transcript_id "file_1_file_1_jg13905.t1"; gene_id "file_1_file_1_jg13905";
dsanSTOCAGO1482_2	AUGUSTUS	exon	12538054	12538812	.	+	.	transcript_id "file_1_file_1_jg13905.t1"; gene_id "file_1_file_1_jg13905";
dsanSTOCAGO1482_2	AUGUSTUS	transcript	12538054	12538812	.	+	.	transcript_id "file_1_file_1_jg13905.t1"; gene_id "file_1_file_1_jg13905"
dsanSTOCAGO1482_2	AUGUSTUS	gene	12538054	12538812	.	+	.	jg13905
dsanSTOCAGO1482_2	AUGUSTUS	stop_codon	12538810	12538812	.	+	0	transcript_id "file_1_file_1_jg13905.t1"; gene_id "file_1_file_1_jg13905";
dsanSTOCAGO1482_1	AUGUSTUS	stop_codon	16368542	16368544	.	-	0	transcript_id "file_1_file_1_jg11648.t1"; gene_id "file_1_file_1_jg11648";
dsanSTOCAGO1482_1	AUGUSTUS	CDS	16368542	16368718	1	-	0	transcript_id "file_1_file_1_jg11648.t1"; gene_id "file_1_file_1_jg11648";
dsanSTOCAGO1482_1	AUGUSTUS	exon	16368542	16368718	.	-	.	transcript_id "file_1_file_1_jg11648.t1"; gene_id "file_1_file_1_jg11648";
dsanSTOCAGO1482_1	AUGUSTUS	intron	16368719	16368892	.	-	.	transcript_id "file_1_file_1_jg11648.t1"; gene_id "file_1_file_1_jg11648";
dsanSTOCAGO1482_1	AUGUSTUS	CDS	16368893	16369069	1	-	0	transcript_id "file_1_file_1_jg11648.t1"; gene_id "file_1_file_1_jg11648";
dsanSTOCAGO1482_1	AUGUSTUS	exon	16368893	16369069	.	-	.	transcript_id "file_1_file_1_jg11648.t1"; gene_id "file_1_file_1_jg11648";
dsanSTOCAGO1482_1	AUGUSTUS	intron	16369070	16369133	.	-	.	transcript_id "file_1_file_1_jg11648.t1"; gene_id "file_1_file_1_jg11648";
dsanSTOCAGO1482_1	AUGUSTUS	CDS	16369134	16369151	1	-	0	transcript_id "file_1_file_1_jg11648.t1"; gene_id "file_1_file_1_jg11648";
dsanSTOCAGO1482_1	AUGUSTUS	exon	16369134	16369151	.	-	.	transcript_id "file_1_file_1_jg11648.t1"; gene_id "file_1_file_1_jg11648";
dsanSTOCAGO1482_1	AUGUSTUS	intron	16369152	16369216	.	-	.	transcript_id "file_1_file_1_jg11648.t1"; gene_id "file_1_file_1_jg11648";
dsanSTOCAGO1482_1	AUGUSTUS	transcript	16368542	16369378	.	-	.	transcript_id "file_1_file_1_jg11648.t1"; gene_id "file_1_file_1_jg11648"
dsanSTOCAGO1482_1	AUGUSTUS	gene	16368542	16369378	.	-	.	jg11648
dsanSTOCAGO1482_1	AUGUSTUS	CDS	16369217	16369378	0.79	-	0	transcript_id "file_1_file_1_jg11648.t1"; gene_id "file_1_file_1_jg11648";
dsanSTOCAGO1482_1	AUGUSTUS	exon	16369217	16369378	.	-	.	transcript_id "file_1_file_1_jg11648.t1"; gene_id "file_1_file_1_jg11648";
dsanSTOCAGO1482_1	AUGUSTUS	start_codon	16369376	16369378	.	-	0	transcript_id "file_1_file_1_jg11648.t1"; gene_id "file_1_file_1_jg11648";
dsanSTOCAGO1482_0	AUGUSTUS	start_codon	14258999	14259001	.	+	0	transcript_id "file_1_file_1_jg1725.t1"; gene_id "file_1_file_1_jg1725";
dsanSTOCAGO1482_0	AUGUSTUS	CDS	14258999	14259138	1	+	0	transcript_id "file_1_file_1_jg1725.t1"; gene_id "file_1_file_1_jg1725";
dsanSTOCAGO1482_0	AUGUSTUS	exon	14258999	14259138	.	+	.	transcript_id "file_1_file_1_jg1725.t1"; gene_id "file_1_file_1_jg1725";
dsanSTOCAGO1482_0	AUGUSTUS	intron	14259139	14259457	.	+	.	transcript_id "file_1_file_1_jg1725.t1"; gene_id "file_1_file_1_jg1725";
dsanSTOCAGO1482_0	AUGUSTUS	CDS	14259458	14259561	1	+	1	transcript_id "file_1_file_1_jg1725.t1"; gene_id "file_1_file_1_jg1725";
dsanSTOCAGO1482_0	AUGUSTUS	exon	14259458	14259561	.	+	.	transcript_id "file_1_file_1_jg1725.t1"; gene_id "file_1_file_1_jg1725";
dsanSTOCAGO1482_0	AUGUSTUS	intron	14259562	14259964	.	+	.	transcript_id "file_1_file_1_jg1725.t1"; gene_id "file_1_file_1_jg1725";
dsanSTOCAGO1482_0	AUGUSTUS	CDS	14259965	14260144	0.95	+	2	transcript_id "file_1_file_1_jg1725.t1"; gene_id "file_1_file_1_jg1725";
dsanSTOCAGO1482_0	AUGUSTUS	exon	14259965	14260144	.	+	.	transcript_id "file_1_file_1_jg1725.t1"; gene_id "file_1_file_1_jg1725";
dsanSTOCAGO1482_0	AUGUSTUS	intron	14260145	14260249	.	+	.	transcript_id "file_1_file_1_jg1725.t1"; gene_id "file_1_file_1_jg1725";
dsanSTOCAGO1482_0	AUGUSTUS	CDS	14260250	14260499	0.95	+	2	transcript_id "file_1_file_1_jg1725.t1"; gene_id "file_1_file_1_jg1725";
dsanSTOCAGO1482_0	AUGUSTUS	exon	14260250	14260499	.	+	.	transcript_id "file_1_file_1_jg1725.t1"; gene_id "file_1_file_1_jg1725";
dsanSTOCAGO1482_0	AUGUSTUS	intron	14260500	14260635	.	+	.	transcript_id "file_1_file_1_jg1725.t1"; gene_id "file_1_file_1_jg1725";
dsanSTOCAGO1482_0	AUGUSTUS	CDS	14260636	14261049	1	+	1	transcript_id "file_1_file_1_jg1725.t1"; gene_id "file_1_file_1_jg1725";
dsanSTOCAGO1482_0	AUGUSTUS	exon	14260636	14261049	.	+	.	transcript_id "file_1_file_1_jg1725.t1"; gene_id "file_1_file_1_jg1725";
dsanSTOCAGO1482_0	AUGUSTUS	intron	14261050	14261120	.	+	.	transcript_id "file_1_file_1_jg1725.t1"; gene_id "file_1_file_1_jg1725";
dsanSTOCAGO1482_0	AUGUSTUS	CDS	14261121	14261762	1	+	1	transcript_id "file_1_file_1_jg1725.t1"; gene_id "file_1_file_1_jg1725";
dsanSTOCAGO1482_0	AUGUSTUS	exon	14261121	14261762	.	+	.	transcript_id "file_1_file_1_jg1725.t1"; gene_id "file_1_file_1_jg1725";
dsanSTOCAGO1482_0	AUGUSTUS	intron	14261763	14261819	.	+	.	transcript_id "file_1_file_1_jg1725.t1"; gene_id "file_1_file_1_jg1725";
dsanSTOCAGO1482_0	AUGUSTUS	transcript	14258999	14262321	.	+	.	transcript_id "file_1_file_1_jg1725.t1"; gene_id "file_1_file_1_jg1725"
dsanSTOCAGO1482_0	AUGUSTUS	gene	14258999	14262321	.	+	.	jg1725
dsanSTOCAGO1482_0	AUGUSTUS	CDS	14261820	14262321	1	+	1	transcript_id "file_1_file_1_jg1725.t1"; gene_id "file_1_file_1_jg1725";
dsanSTOCAGO1482_0	AUGUSTUS	exon	14261820	14262321	.	+	.	transcript_id "file_1_file_1_jg1725.t1"; gene_id "file_1_file_1_jg1725";
dsanSTOCAGO1482_0	AUGUSTUS	stop_codon	14262319	14262321	.	+	0	transcript_id "file_1_file_1_jg1725.t1"; gene_id "file_1_file_1_jg1725";
dsanSTOCAGO1482_3	AUGUSTUS	stop_codon	19756434	19756436	.	-	0	transcript_id "file_1_file_1_jg4895.t1"; gene_id "file_1_file_1_jg4895";
dsanSTOCAGO1482_3	AUGUSTUS	CDS	19756434	19756588	1	-	2	transcript_id "file_1_file_1_jg4895.t1"; gene_id "file_1_file_1_jg4895";
dsanSTOCAGO1482_3	AUGUSTUS	exon	19756434	19756588	.	-	.	transcript_id "file_1_file_1_jg4895.t1"; gene_id "file_1_file_1_jg4895";
dsanSTOCAGO1482_3	AUGUSTUS	intron	19756589	19757126	.	-	.	transcript_id "file_1_file_1_jg4895.t1"; gene_id "file_1_file_1_jg4895";
dsanSTOCAGO1482_3	AUGUSTUS	transcript	19756434	19757571	.	-	.	transcript_id "file_1_file_1_jg4895.t1"; gene_id "file_1_file_1_jg4895"
dsanSTOCAGO1482_3	AUGUSTUS	gene	19756434	19757571	.	-	.	jg4895
dsanSTOCAGO1482_3	AUGUSTUS	CDS	19757127	19757571	1	-	0	transcript_id "file_1_file_1_jg4895.t1"; gene_id "file_1_file_1_jg4895";
dsanSTOCAGO1482_3	AUGUSTUS	exon	19757127	19757571	.	-	.	transcript_id "file_1_file_1_jg4895.t1"; gene_id "file_1_file_1_jg4895";
dsanSTOCAGO1482_3	AUGUSTUS	start_codon	19757569	19757571	.	-	0	transcript_id "file_1_file_1_jg4895.t1"; gene_id "file_1_file_1_jg4895";
dsanSTOCAGO1482_1	AUGUSTUS	CDS	9341198	9341200	1	+	0	transcript_id "file_1_file_1_jg10758.t1"; gene_id "file_1_file_1_jg10758";
dsanSTOCAGO1482_1	AUGUSTUS	exon	9341198	9341200	.	+	.	transcript_id "file_1_file_1_jg10758.t1"; gene_id "file_1_file_1_jg10758";
dsanSTOCAGO1482_1	AUGUSTUS	start_codon	9341198	9341200	.	+	0	transcript_id "file_1_file_1_jg10758.t1"; gene_id "file_1_file_1_jg10758";
dsanSTOCAGO1482_1	AUGUSTUS	intron	9341201	9341276	.	+	.	transcript_id "file_1_file_1_jg10758.t1"; gene_id "file_1_file_1_jg10758";
dsanSTOCAGO1482_1	AUGUSTUS	CDS	9341277	9341405	1	+	0	transcript_id "file_1_file_1_jg10758.t1"; gene_id "file_1_file_1_jg10758";
dsanSTOCAGO1482_1	AUGUSTUS	exon	9341277	9341405	.	+	.	transcript_id "file_1_file_1_jg10758.t1"; gene_id "file_1_file_1_jg10758";
dsanSTOCAGO1482_1	AUGUSTUS	intron	9341406	9341643	.	+	.	transcript_id "file_1_file_1_jg10758.t1"; gene_id "file_1_file_1_jg10758";
dsanSTOCAGO1482_1	AUGUSTUS	transcript	9341198	9341790	.	+	.	transcript_id "file_1_file_1_jg10758.t1"; gene_id "file_1_file_1_jg10758"
dsanSTOCAGO1482_1	AUGUSTUS	gene	9341198	9341790	.	+	.	jg10758
dsanSTOCAGO1482_1	AUGUSTUS	CDS	9341644	9341790	1	+	0	transcript_id "file_1_file_1_jg10758.t1"; gene_id "file_1_file_1_jg10758";
dsanSTOCAGO1482_1	AUGUSTUS	exon	9341644	9341790	.	+	.	transcript_id "file_1_file_1_jg10758.t1"; gene_id "file_1_file_1_jg10758";
dsanSTOCAGO1482_1	AUGUSTUS	stop_codon	9341788	9341790	.	+	0	transcript_id "file_1_file_1_jg10758.t1"; gene_id "file_1_file_1_jg10758";
dsanSTOCAGO1482_2	AUGUSTUS	start_codon	11708057	11708059	.	+	0	transcript_id "file_1_file_1_jg13791.t1"; gene_id "file_1_file_1_jg13791";
dsanSTOCAGO1482_2	AUGUSTUS	CDS	11708057	11708141	1	+	0	transcript_id "file_1_file_1_jg13791.t1"; gene_id "file_1_file_1_jg13791";
dsanSTOCAGO1482_2	AUGUSTUS	exon	11708057	11708141	.	+	.	transcript_id "file_1_file_1_jg13791.t1"; gene_id "file_1_file_1_jg13791";
dsanSTOCAGO1482_2	AUGUSTUS	intron	11708142	11708195	.	+	.	transcript_id "file_1_file_1_jg13791.t1"; gene_id "file_1_file_1_jg13791";
dsanSTOCAGO1482_2	AUGUSTUS	transcript	11708057	11708449	.	+	.	transcript_id "file_1_file_1_jg13791.t1"; gene_id "file_1_file_1_jg13791"
dsanSTOCAGO1482_2	AUGUSTUS	gene	11708057	11708449	.	+	.	jg13791
dsanSTOCAGO1482_2	AUGUSTUS	CDS	11708196	11708449	1	+	2	transcript_id "file_1_file_1_jg13791.t1"; gene_id "file_1_file_1_jg13791";
dsanSTOCAGO1482_2	AUGUSTUS	exon	11708196	11708449	.	+	.	transcript_id "file_1_file_1_jg13791.t1"; gene_id "file_1_file_1_jg13791";
dsanSTOCAGO1482_2	AUGUSTUS	stop_codon	11708447	11708449	.	+	0	transcript_id "file_1_file_1_jg13791.t1"; gene_id "file_1_file_1_jg13791";
dsanSTOCAGO1482_0	AUGUSTUS	stop_codon	10297496	10297498	.	-	0	transcript_id "file_1_file_1_jg1259.t1"; gene_id "file_1_file_1_jg1259";
dsanSTOCAGO1482_0	AUGUSTUS	CDS	10297496	10298806	1	-	0	transcript_id "file_1_file_1_jg1259.t1"; gene_id "file_1_file_1_jg1259";
dsanSTOCAGO1482_0	AUGUSTUS	exon	10297496	10298806	.	-	.	transcript_id "file_1_file_1_jg1259.t1"; gene_id "file_1_file_1_jg1259";
dsanSTOCAGO1482_0	AUGUSTUS	transcript	10297496	10298806	.	-	.	transcript_id "file_1_file_1_jg1259.t1"; gene_id "file_1_file_1_jg1259"
dsanSTOCAGO1482_0	AUGUSTUS	gene	10297496	10298806	.	-	.	jg1259
dsanSTOCAGO1482_0	AUGUSTUS	start_codon	10298804	10298806	.	-	0	transcript_id "file_1_file_1_jg1259.t1"; gene_id "file_1_file_1_jg1259";
dsanSTOCAGO1482_4	AUGUSTUS	start_codon	5261036	5261038	.	+	0	transcript_id "file_1_file_1_jg5959.t1"; gene_id "file_1_file_1_jg5959";
dsanSTOCAGO1482_4	AUGUSTUS	CDS	5261036	5261229	1	+	0	transcript_id "file_1_file_1_jg5959.t1"; gene_id "file_1_file_1_jg5959";
dsanSTOCAGO1482_4	AUGUSTUS	exon	5261036	5261229	.	+	.	transcript_id "file_1_file_1_jg5959.t1"; gene_id "file_1_file_1_jg5959";
dsanSTOCAGO1482_4	AUGUSTUS	intron	5261230	5261288	.	+	.	transcript_id "file_1_file_1_jg5959.t1"; gene_id "file_1_file_1_jg5959";
dsanSTOCAGO1482_4	AUGUSTUS	CDS	5261289	5261835	1	+	1	transcript_id "file_1_file_1_jg5959.t1"; gene_id "file_1_file_1_jg5959";
dsanSTOCAGO1482_4	AUGUSTUS	exon	5261289	5261835	.	+	.	transcript_id "file_1_file_1_jg5959.t1"; gene_id "file_1_file_1_jg5959";
dsanSTOCAGO1482_4	AUGUSTUS	intron	5261836	5261899	.	+	.	transcript_id "file_1_file_1_jg5959.t1"; gene_id "file_1_file_1_jg5959";
dsanSTOCAGO1482_4	AUGUSTUS	transcript	5261036	5262226	.	+	.	transcript_id "file_1_file_1_jg5959.t1"; gene_id "file_1_file_1_jg5959"
dsanSTOCAGO1482_4	AUGUSTUS	gene	5261036	5262226	.	+	.	jg5959
dsanSTOCAGO1482_4	AUGUSTUS	CDS	5261900	5262226	1	+	0	transcript_id "file_1_file_1_jg5959.t1"; gene_id "file_1_file_1_jg5959";
dsanSTOCAGO1482_4	AUGUSTUS	exon	5261900	5262226	.	+	.	transcript_id "file_1_file_1_jg5959.t1"; gene_id "file_1_file_1_jg5959";
dsanSTOCAGO1482_4	AUGUSTUS	stop_codon	5262224	5262226	.	+	0	transcript_id "file_1_file_1_jg5959.t1"; gene_id "file_1_file_1_jg5959";
dsanSTOCAGO1482_2	AUGUSTUS	stop_codon	10873784	10873786	.	-	0	transcript_id "file_1_file_1_jg13678.t1"; gene_id "file_1_file_1_jg13678";
dsanSTOCAGO1482_2	AUGUSTUS	CDS	10873784	10873960	1	-	0	transcript_id "file_1_file_1_jg13678.t1"; gene_id "file_1_file_1_jg13678";
dsanSTOCAGO1482_2	AUGUSTUS	exon	10873784	10873960	.	-	.	transcript_id "file_1_file_1_jg13678.t1"; gene_id "file_1_file_1_jg13678";
dsanSTOCAGO1482_2	AUGUSTUS	intron	10873961	10874016	.	-	.	transcript_id "file_1_file_1_jg13678.t1"; gene_id "file_1_file_1_jg13678";
dsanSTOCAGO1482_2	AUGUSTUS	transcript	10873784	10875075	.	-	.	transcript_id "file_1_file_1_jg13678.t1"; gene_id "file_1_file_1_jg13678"
dsanSTOCAGO1482_2	AUGUSTUS	gene	10873784	10875075	.	-	.	jg13678
dsanSTOCAGO1482_2	AUGUSTUS	CDS	10874017	10875075	0.97	-	0	transcript_id "file_1_file_1_jg13678.t1"; gene_id "file_1_file_1_jg13678";
dsanSTOCAGO1482_2	AUGUSTUS	exon	10874017	10875075	.	-	.	transcript_id "file_1_file_1_jg13678.t1"; gene_id "file_1_file_1_jg13678";
dsanSTOCAGO1482_2	AUGUSTUS	start_codon	10875073	10875075	.	-	0	transcript_id "file_1_file_1_jg13678.t1"; gene_id "file_1_file_1_jg13678";
dsanSTOCAGO1482_2	AUGUSTUS	start_codon	11463760	11463762	.	+	0	transcript_id "file_1_file_1_jg13751.t1"; gene_id "file_1_file_1_jg13751";
dsanSTOCAGO1482_2	AUGUSTUS	CDS	11463760	11464018	1	+	0	transcript_id "file_1_file_1_jg13751.t1"; gene_id "file_1_file_1_jg13751";
dsanSTOCAGO1482_2	AUGUSTUS	exon	11463760	11464018	.	+	.	transcript_id "file_1_file_1_jg13751.t1"; gene_id "file_1_file_1_jg13751";
dsanSTOCAGO1482_2	AUGUSTUS	intron	11464019	11464075	.	+	.	transcript_id "file_1_file_1_jg13751.t1"; gene_id "file_1_file_1_jg13751";
dsanSTOCAGO1482_2	AUGUSTUS	transcript	11463760	11465355	.	+	.	transcript_id "file_1_file_1_jg13751.t1"; gene_id "file_1_file_1_jg13751"
dsanSTOCAGO1482_2	AUGUSTUS	gene	11463760	11465355	.	+	.	jg13751
dsanSTOCAGO1482_2	AUGUSTUS	CDS	11464076	11465355	1	+	2	transcript_id "file_1_file_1_jg13751.t1"; gene_id "file_1_file_1_jg13751";
dsanSTOCAGO1482_2	AUGUSTUS	exon	11464076	11465355	.	+	.	transcript_id "file_1_file_1_jg13751.t1"; gene_id "file_1_file_1_jg13751";
dsanSTOCAGO1482_2	AUGUSTUS	stop_codon	11465353	11465355	.	+	0	transcript_id "file_1_file_1_jg13751.t1"; gene_id "file_1_file_1_jg13751";
dsanSTOCAGO1482_1	AUGUSTUS	stop_codon	4222543	4222545	.	-	0	transcript_id "file_1_file_1_jg10010.t1"; gene_id "file_1_file_1_jg10010";
dsanSTOCAGO1482_1	AUGUSTUS	CDS	4222543	4222902	1	-	0	transcript_id "file_1_file_1_jg10010.t1"; gene_id "file_1_file_1_jg10010";
dsanSTOCAGO1482_1	AUGUSTUS	exon	4222543	4222902	.	-	.	transcript_id "file_1_file_1_jg10010.t1"; gene_id "file_1_file_1_jg10010";
dsanSTOCAGO1482_1	AUGUSTUS	intron	4222903	4222976	.	-	.	transcript_id "file_1_file_1_jg10010.t1"; gene_id "file_1_file_1_jg10010";
dsanSTOCAGO1482_1	AUGUSTUS	CDS	4222977	4224350	1	-	0	transcript_id "file_1_file_1_jg10010.t1"; gene_id "file_1_file_1_jg10010";
dsanSTOCAGO1482_1	AUGUSTUS	exon	4222977	4224350	.	-	.	transcript_id "file_1_file_1_jg10010.t1"; gene_id "file_1_file_1_jg10010";
dsanSTOCAGO1482_1	AUGUSTUS	intron	4224351	4224413	.	-	.	transcript_id "file_1_file_1_jg10010.t1"; gene_id "file_1_file_1_jg10010";
dsanSTOCAGO1482_1	AUGUSTUS	CDS	4224414	4224585	0.89	-	1	transcript_id "file_1_file_1_jg10010.t1"; gene_id "file_1_file_1_jg10010";
dsanSTOCAGO1482_1	AUGUSTUS	exon	4224414	4224585	.	-	.	transcript_id "file_1_file_1_jg10010.t1"; gene_id "file_1_file_1_jg10010";
dsanSTOCAGO1482_1	AUGUSTUS	intron	4224586	4224688	.	-	.	transcript_id "file_1_file_1_jg10010.t1"; gene_id "file_1_file_1_jg10010";
dsanSTOCAGO1482_1	AUGUSTUS	CDS	4224689	4224937	0.64	-	1	transcript_id "file_1_file_1_jg10010.t1"; gene_id "file_1_file_1_jg10010";
dsanSTOCAGO1482_1	AUGUSTUS	exon	4224689	4224937	.	-	.	transcript_id "file_1_file_1_jg10010.t1"; gene_id "file_1_file_1_jg10010";
dsanSTOCAGO1482_1	AUGUSTUS	intron	4224938	4224990	.	-	.	transcript_id "file_1_file_1_jg10010.t1"; gene_id "file_1_file_1_jg10010";
dsanSTOCAGO1482_1	AUGUSTUS	CDS	4224991	4225568	0.79	-	0	transcript_id "file_1_file_1_jg10010.t1"; gene_id "file_1_file_1_jg10010";
dsanSTOCAGO1482_1	AUGUSTUS	exon	4224991	4225568	.	-	.	transcript_id "file_1_file_1_jg10010.t1"; gene_id "file_1_file_1_jg10010";
dsanSTOCAGO1482_1	AUGUSTUS	intron	4225569	4225675	.	-	.	transcript_id "file_1_file_1_jg10010.t1"; gene_id "file_1_file_1_jg10010";
dsanSTOCAGO1482_1	AUGUSTUS	CDS	4225676	4225919	0.89	-	1	transcript_id "file_1_file_1_jg10010.t1"; gene_id "file_1_file_1_jg10010";
dsanSTOCAGO1482_1	AUGUSTUS	exon	4225676	4225919	.	-	.	transcript_id "file_1_file_1_jg10010.t1"; gene_id "file_1_file_1_jg10010";
dsanSTOCAGO1482_1	AUGUSTUS	intron	4225920	4226017	.	-	.	transcript_id "file_1_file_1_jg10010.t1"; gene_id "file_1_file_1_jg10010";
dsanSTOCAGO1482_1	AUGUSTUS	CDS	4226018	4226364	0.99	-	0	transcript_id "file_1_file_1_jg10010.t1"; gene_id "file_1_file_1_jg10010";
dsanSTOCAGO1482_1	AUGUSTUS	exon	4226018	4226364	.	-	.	transcript_id "file_1_file_1_jg10010.t1"; gene_id "file_1_file_1_jg10010";
dsanSTOCAGO1482_1	AUGUSTUS	intron	4226365	4226450	.	-	.	transcript_id "file_1_file_1_jg10010.t1"; gene_id "file_1_file_1_jg10010";
dsanSTOCAGO1482_1	AUGUSTUS	CDS	4226451	4226646	0.44	-	1	transcript_id "file_1_file_1_jg10010.t1"; gene_id "file_1_file_1_jg10010";
dsanSTOCAGO1482_1	AUGUSTUS	exon	4226451	4226646	.	-	.	transcript_id "file_1_file_1_jg10010.t1"; gene_id "file_1_file_1_jg10010";
dsanSTOCAGO1482_1	AUGUSTUS	intron	4226647	4226714	.	-	.	transcript_id "file_1_file_1_jg10010.t1"; gene_id "file_1_file_1_jg10010";
dsanSTOCAGO1482_1	AUGUSTUS	CDS	4226715	4227169	0.9	-	0	transcript_id "file_1_file_1_jg10010.t1"; gene_id "file_1_file_1_jg10010";
dsanSTOCAGO1482_1	AUGUSTUS	exon	4226715	4227169	.	-	.	transcript_id "file_1_file_1_jg10010.t1"; gene_id "file_1_file_1_jg10010";
dsanSTOCAGO1482_1	AUGUSTUS	intron	4227170	4227437	.	-	.	transcript_id "file_1_file_1_jg10010.t1"; gene_id "file_1_file_1_jg10010";
dsanSTOCAGO1482_1	AUGUSTUS	CDS	4227438	4227552	1	-	1	transcript_id "file_1_file_1_jg10010.t1"; gene_id "file_1_file_1_jg10010";
dsanSTOCAGO1482_1	AUGUSTUS	exon	4227438	4227552	.	-	.	transcript_id "file_1_file_1_jg10010.t1"; gene_id "file_1_file_1_jg10010";
dsanSTOCAGO1482_1	AUGUSTUS	intron	4227553	4227604	.	-	.	transcript_id "file_1_file_1_jg10010.t1"; gene_id "file_1_file_1_jg10010";
dsanSTOCAGO1482_1	AUGUSTUS	CDS	4227605	4227722	1	-	2	transcript_id "file_1_file_1_jg10010.t1"; gene_id "file_1_file_1_jg10010";
dsanSTOCAGO1482_1	AUGUSTUS	exon	4227605	4227722	.	-	.	transcript_id "file_1_file_1_jg10010.t1"; gene_id "file_1_file_1_jg10010";
dsanSTOCAGO1482_1	AUGUSTUS	intron	4227723	4227798	.	-	.	transcript_id "file_1_file_1_jg10010.t1"; gene_id "file_1_file_1_jg10010";
dsanSTOCAGO1482_1	AUGUSTUS	CDS	4227799	4227834	1	-	2	transcript_id "file_1_file_1_jg10010.t1"; gene_id "file_1_file_1_jg10010";
dsanSTOCAGO1482_1	AUGUSTUS	exon	4227799	4227834	.	-	.	transcript_id "file_1_file_1_jg10010.t1"; gene_id "file_1_file_1_jg10010";
dsanSTOCAGO1482_1	AUGUSTUS	intron	4227835	4227931	.	-	.	transcript_id "file_1_file_1_jg10010.t1"; gene_id "file_1_file_1_jg10010";
dsanSTOCAGO1482_1	AUGUSTUS	CDS	4227932	4227998	0.56	-	0	transcript_id "file_1_file_1_jg10010.t1"; gene_id "file_1_file_1_jg10010";
dsanSTOCAGO1482_1	AUGUSTUS	exon	4227932	4227998	.	-	.	transcript_id "file_1_file_1_jg10010.t1"; gene_id "file_1_file_1_jg10010";
dsanSTOCAGO1482_1	AUGUSTUS	intron	4227999	4228071	.	-	.	transcript_id "file_1_file_1_jg10010.t1"; gene_id "file_1_file_1_jg10010";
dsanSTOCAGO1482_1	AUGUSTUS	CDS	4228072	4228300	0.92	-	1	transcript_id "file_1_file_1_jg10010.t1"; gene_id "file_1_file_1_jg10010";
dsanSTOCAGO1482_1	AUGUSTUS	exon	4228072	4228300	.	-	.	transcript_id "file_1_file_1_jg10010.t1"; gene_id "file_1_file_1_jg10010";
dsanSTOCAGO1482_1	AUGUSTUS	intron	4228301	4228396	.	-	.	transcript_id "file_1_file_1_jg10010.t1"; gene_id "file_1_file_1_jg10010";
dsanSTOCAGO1482_1	AUGUSTUS	CDS	4228397	4228677	0.92	-	0	transcript_id "file_1_file_1_jg10010.t1"; gene_id "file_1_file_1_jg10010";
dsanSTOCAGO1482_1	AUGUSTUS	exon	4228397	4228677	.	-	.	transcript_id "file_1_file_1_jg10010.t1"; gene_id "file_1_file_1_jg10010";
dsanSTOCAGO1482_1	AUGUSTUS	intron	4228678	4231709	.	-	.	transcript_id "file_1_file_1_jg10010.t1"; gene_id "file_1_file_1_jg10010";
dsanSTOCAGO1482_1	AUGUSTUS	CDS	4231710	4232279	1	-	0	transcript_id "file_1_file_1_jg10010.t1"; gene_id "file_1_file_1_jg10010";
dsanSTOCAGO1482_1	AUGUSTUS	exon	4231710	4232279	.	-	.	transcript_id "file_1_file_1_jg10010.t1"; gene_id "file_1_file_1_jg10010";
dsanSTOCAGO1482_1	AUGUSTUS	intron	4232280	4232332	.	-	.	transcript_id "file_1_file_1_jg10010.t1"; gene_id "file_1_file_1_jg10010";
dsanSTOCAGO1482_1	AUGUSTUS	CDS	4232333	4232542	0.86	-	0	transcript_id "file_1_file_1_jg10010.t1"; gene_id "file_1_file_1_jg10010";
dsanSTOCAGO1482_1	AUGUSTUS	exon	4232333	4232542	.	-	.	transcript_id "file_1_file_1_jg10010.t1"; gene_id "file_1_file_1_jg10010";
dsanSTOCAGO1482_1	AUGUSTUS	intron	4232543	4232645	.	-	.	transcript_id "file_1_file_1_jg10010.t1"; gene_id "file_1_file_1_jg10010";
dsanSTOCAGO1482_1	AUGUSTUS	CDS	4232646	4232820	0.97	-	1	transcript_id "file_1_file_1_jg10010.t1"; gene_id "file_1_file_1_jg10010";
dsanSTOCAGO1482_1	AUGUSTUS	exon	4232646	4232820	.	-	.	transcript_id "file_1_file_1_jg10010.t1"; gene_id "file_1_file_1_jg10010";
dsanSTOCAGO1482_1	AUGUSTUS	intron	4232821	4232873	.	-	.	transcript_id "file_1_file_1_jg10010.t1"; gene_id "file_1_file_1_jg10010";
dsanSTOCAGO1482_1	AUGUSTUS	CDS	4232874	4233087	1	-	2	transcript_id "file_1_file_1_jg10010.t1"; gene_id "file_1_file_1_jg10010";
dsanSTOCAGO1482_1	AUGUSTUS	exon	4232874	4233087	.	-	.	transcript_id "file_1_file_1_jg10010.t1"; gene_id "file_1_file_1_jg10010";
dsanSTOCAGO1482_1	AUGUSTUS	intron	4233088	4233155	.	-	.	transcript_id "file_1_file_1_jg10010.t1"; gene_id "file_1_file_1_jg10010";
dsanSTOCAGO1482_1	AUGUSTUS	transcript	4222543	4233840	.	-	.	transcript_id "file_1_file_1_jg10010.t1"; gene_id "file_1_file_1_jg10010"
dsanSTOCAGO1482_1	AUGUSTUS	gene	4222543	4233840	.	-	.	jg10010
dsanSTOCAGO1482_1	AUGUSTUS	CDS	4233156	4233840	1	-	0	transcript_id "file_1_file_1_jg10010.t1"; gene_id "file_1_file_1_jg10010";
dsanSTOCAGO1482_1	AUGUSTUS	exon	4233156	4233840	.	-	.	transcript_id "file_1_file_1_jg10010.t1"; gene_id "file_1_file_1_jg10010";
dsanSTOCAGO1482_1	AUGUSTUS	start_codon	4233838	4233840	.	-	0	transcript_id "file_1_file_1_jg10010.t1"; gene_id "file_1_file_1_jg10010";
dsanSTOCAGO1482_3	AUGUSTUS	stop_codon	15365678	15365680	.	-	0	transcript_id "file_1_file_1_jg4269.t1"; gene_id "file_1_file_1_jg4269";
dsanSTOCAGO1482_3	AUGUSTUS	CDS	15365678	15367597	1	-	0	transcript_id "file_1_file_1_jg4269.t1"; gene_id "file_1_file_1_jg4269";
dsanSTOCAGO1482_3	AUGUSTUS	exon	15365678	15367597	.	-	.	transcript_id "file_1_file_1_jg4269.t1"; gene_id "file_1_file_1_jg4269";
dsanSTOCAGO1482_3	AUGUSTUS	transcript	15365678	15367597	.	-	.	transcript_id "file_1_file_1_jg4269.t1"; gene_id "file_1_file_1_jg4269"
dsanSTOCAGO1482_3	AUGUSTUS	gene	15365678	15367597	.	-	.	jg4269
dsanSTOCAGO1482_3	AUGUSTUS	start_codon	15367595	15367597	.	-	0	transcript_id "file_1_file_1_jg4269.t1"; gene_id "file_1_file_1_jg4269";
dsanSTOCAGO1482_2	AUGUSTUS	start_codon	18773341	18773343	.	+	0	transcript_id "file_1_file_1_jg14775.t1"; gene_id "file_1_file_1_jg14775";
dsanSTOCAGO1482_2	AUGUSTUS	CDS	18773341	18774102	1	+	0	transcript_id "file_1_file_1_jg14775.t1"; gene_id "file_1_file_1_jg14775";
dsanSTOCAGO1482_2	AUGUSTUS	exon	18773341	18774102	.	+	.	transcript_id "file_1_file_1_jg14775.t1"; gene_id "file_1_file_1_jg14775";
dsanSTOCAGO1482_2	AUGUSTUS	transcript	18773341	18774102	.	+	.	transcript_id "file_1_file_1_jg14775.t1"; gene_id "file_1_file_1_jg14775"
dsanSTOCAGO1482_2	AUGUSTUS	gene	18773341	18774102	.	+	.	jg14775
dsanSTOCAGO1482_2	AUGUSTUS	stop_codon	18774100	18774102	.	+	0	transcript_id "file_1_file_1_jg14775.t1"; gene_id "file_1_file_1_jg14775";
dsanSTOCAGO1482_3	GeneMark.hmm	stop_codon	5484268	5484270	.	-	0	gene_id "file_1_file_2_9744_g"; transcript_id "file_1_file_2_9744_t"; count "file_1_file_2_1_1";
dsanSTOCAGO1482_3	GeneMark.hmm	CDS	5484268	5484301	.	-	1	gene_id "file_1_file_2_9744_g"; transcript_id "file_1_file_2_9744_t"; evidence "file_1_file_2_0_1"; cds_type "file_1_file_2_Terminal"; count "file_1_file_2_13_13"; anchored "file_1_file_2_0_1";
dsanSTOCAGO1482_3	GeneMark.hmm	exon	5484268	5484301	0	-	.	gene_id "file_1_file_2_9744_g"; transcript_id "file_1_file_2_9744_t"; evidence "file_1_file_2_0_1"; cds_type "file_1_file_2_Terminal"; count "file_1_file_2_13_13"; anchored "file_1_file_2_0_1";
dsanSTOCAGO1482_3	GeneMark.hmm	CDS	5484954	5485149	.	-	2	gene_id "file_1_file_2_9744_g"; transcript_id "file_1_file_2_9744_t"; evidence "file_1_file_2_1_1"; cds_type "file_1_file_2_Internal"; count "file_1_file_2_12_13"; anchored "file_1_file_2_1_1";
dsanSTOCAGO1482_3	GeneMark.hmm	exon	5484954	5485149	0	-	.	gene_id "file_1_file_2_9744_g"; transcript_id "file_1_file_2_9744_t"; evidence "file_1_file_2_1_1"; cds_type "file_1_file_2_Internal"; count "file_1_file_2_12_13"; anchored "file_1_file_2_1_1";
dsanSTOCAGO1482_3	GeneMark.hmm	CDS	5485416	5487524	.	-	2	gene_id "file_1_file_2_9744_g"; transcript_id "file_1_file_2_9744_t"; evidence "file_1_file_2_1_1"; cds_type "file_1_file_2_Internal"; count "file_1_file_2_11_13"; anchored "file_1_file_2_1_1";
dsanSTOCAGO1482_3	GeneMark.hmm	exon	5485416	5487524	0	-	.	gene_id "file_1_file_2_9744_g"; transcript_id "file_1_file_2_9744_t"; evidence "file_1_file_2_1_1"; cds_type "file_1_file_2_Internal"; count "file_1_file_2_11_13"; anchored "file_1_file_2_1_1";
dsanSTOCAGO1482_3	GeneMark.hmm	CDS	5487590	5488742	.	-	0	gene_id "file_1_file_2_9744_g"; transcript_id "file_1_file_2_9744_t"; evidence "file_1_file_2_1_1"; cds_type "file_1_file_2_Internal"; count "file_1_file_2_10_13"; anchored "file_1_file_2_1_1";
dsanSTOCAGO1482_3	GeneMark.hmm	exon	5487590	5488742	0	-	.	gene_id "file_1_file_2_9744_g"; transcript_id "file_1_file_2_9744_t"; evidence "file_1_file_2_1_1"; cds_type "file_1_file_2_Internal"; count "file_1_file_2_10_13"; anchored "file_1_file_2_1_1";
dsanSTOCAGO1482_3	GeneMark.hmm	CDS	5488801	5488827	.	-	0	gene_id "file_1_file_2_9744_g"; transcript_id "file_1_file_2_9744_t"; evidence "file_1_file_2_1_1"; cds_type "file_1_file_2_Internal"; count "file_1_file_2_9_13"; anchored "file_1_file_2_1_1";
dsanSTOCAGO1482_3	GeneMark.hmm	exon	5488801	5488827	0	-	.	gene_id "file_1_file_2_9744_g"; transcript_id "file_1_file_2_9744_t"; evidence "file_1_file_2_1_1"; cds_type "file_1_file_2_Internal"; count "file_1_file_2_9_13"; anchored "file_1_file_2_1_1";
dsanSTOCAGO1482_3	GeneMark.hmm	CDS	5489108	5493163	.	-	0	gene_id "file_1_file_2_9744_g"; transcript_id "file_1_file_2_9744_t"; evidence "file_1_file_2_1_1"; cds_type "file_1_file_2_Internal"; count "file_1_file_2_8_13"; anchored "file_1_file_2_1_1";
dsanSTOCAGO1482_3	GeneMark.hmm	exon	5489108	5493163	0	-	.	gene_id "file_1_file_2_9744_g"; transcript_id "file_1_file_2_9744_t"; evidence "file_1_file_2_1_1"; cds_type "file_1_file_2_Internal"; count "file_1_file_2_8_13"; anchored "file_1_file_2_1_1";
dsanSTOCAGO1482_3	GeneMark.hmm	CDS	5493231	5493386	.	-	0	gene_id "file_1_file_2_9744_g"; transcript_id "file_1_file_2_9744_t"; evidence "file_1_file_2_1_1"; cds_type "file_1_file_2_Internal"; count "file_1_file_2_7_13"; anchored "file_1_file_2_1_1";
dsanSTOCAGO1482_3	GeneMark.hmm	exon	5493231	5493386	0	-	.	gene_id "file_1_file_2_9744_g"; transcript_id "file_1_file_2_9744_t"; evidence "file_1_file_2_1_1"; cds_type "file_1_file_2_Internal"; count "file_1_file_2_7_13"; anchored "file_1_file_2_1_1";
dsanSTOCAGO1482_3	GeneMark.hmm	CDS	5493547	5493585	.	-	0	gene_id "file_1_file_2_9744_g"; transcript_id "file_1_file_2_9744_t"; evidence "file_1_file_2_1_1"; cds_type "file_1_file_2_Internal"; count "file_1_file_2_6_13"; anchored "file_1_file_2_1_1";
dsanSTOCAGO1482_3	GeneMark.hmm	exon	5493547	5493585	0	-	.	gene_id "file_1_file_2_9744_g"; transcript_id "file_1_file_2_9744_t"; evidence "file_1_file_2_1_1"; cds_type "file_1_file_2_Internal"; count "file_1_file_2_6_13"; anchored "file_1_file_2_1_1";
dsanSTOCAGO1482_3	GeneMark.hmm	CDS	5493973	5494078	.	-	1	gene_id "file_1_file_2_9744_g"; transcript_id "file_1_file_2_9744_t"; evidence "file_1_file_2_1_1"; cds_type "file_1_file_2_Internal"; count "file_1_file_2_5_13"; anchored "file_1_file_2_1_1";
dsanSTOCAGO1482_3	GeneMark.hmm	exon	5493973	5494078	0	-	.	gene_id "file_1_file_2_9744_g"; transcript_id "file_1_file_2_9744_t"; evidence "file_1_file_2_1_1"; cds_type "file_1_file_2_Internal"; count "file_1_file_2_5_13"; anchored "file_1_file_2_1_1";
dsanSTOCAGO1482_3	GeneMark.hmm	CDS	5494135	5494738	.	-	2	gene_id "file_1_file_2_9744_g"; transcript_id "file_1_file_2_9744_t"; evidence "file_1_file_2_1_1"; cds_type "file_1_file_2_Internal"; count "file_1_file_2_4_13"; anchored "file_1_file_2_1_1";
dsanSTOCAGO1482_3	GeneMark.hmm	exon	5494135	5494738	0	-	.	gene_id "file_1_file_2_9744_g"; transcript_id "file_1_file_2_9744_t"; evidence "file_1_file_2_1_1"; cds_type "file_1_file_2_Internal"; count "file_1_file_2_4_13"; anchored "file_1_file_2_1_1";
dsanSTOCAGO1482_3	GeneMark.hmm	CDS	5494828	5495662	.	-	0	gene_id "file_1_file_2_9744_g"; transcript_id "file_1_file_2_9744_t"; evidence "file_1_file_2_1_1"; cds_type "file_1_file_2_Internal"; count "file_1_file_2_3_13"; anchored "file_1_file_2_1_1";
dsanSTOCAGO1482_3	GeneMark.hmm	exon	5494828	5495662	0	-	.	gene_id "file_1_file_2_9744_g"; transcript_id "file_1_file_2_9744_t"; evidence "file_1_file_2_1_1"; cds_type "file_1_file_2_Internal"; count "file_1_file_2_3_13"; anchored "file_1_file_2_1_1";
dsanSTOCAGO1482_3	GeneMark.hmm	CDS	5495720	5496294	.	-	2	gene_id "file_1_file_2_9744_g"; transcript_id "file_1_file_2_9744_t"; evidence "file_1_file_2_1_1"; cds_type "file_1_file_2_Internal"; count "file_1_file_2_2_13"; anchored "file_1_file_2_1_1";
dsanSTOCAGO1482_3	GeneMark.hmm	exon	5495720	5496294	0	-	.	gene_id "file_1_file_2_9744_g"; transcript_id "file_1_file_2_9744_t"; evidence "file_1_file_2_1_1"; cds_type "file_1_file_2_Internal"; count "file_1_file_2_2_13"; anchored "file_1_file_2_1_1";
dsanSTOCAGO1482_3	GeneMark.hmm	CDS	5497600	5497843	.	-	0	gene_id "file_1_file_2_9744_g"; transcript_id "file_1_file_2_9744_t"; evidence "file_1_file_2_1_1"; cds_type "file_1_file_2_Initial"; count "file_1_file_2_1_13"; anchored "file_1_file_2_1_1";
dsanSTOCAGO1482_3	GeneMark.hmm	exon	5497600	5497843	0	-	.	gene_id "file_1_file_2_9744_g"; transcript_id "file_1_file_2_9744_t"; evidence "file_1_file_2_1_1"; cds_type "file_1_file_2_Initial"; count "file_1_file_2_1_13"; anchored "file_1_file_2_1_1";
dsanSTOCAGO1482_3	GeneMark.hmm	start_codon	5497841	5497843	.	-	0	gene_id "file_1_file_2_9744_g"; transcript_id "file_1_file_2_9744_t"; count "file_1_file_2_1_1";
dsanSTOCAGO1482_3	GeneMark.hmm	stop_codon	9842858	9842860	.	-	0	gene_id "file_1_file_2_10250_g"; transcript_id "file_1_file_2_10250_t"; count "file_1_file_2_1_1";
dsanSTOCAGO1482_3	GeneMark.hmm	CDS	9842858	9843437	.	-	1	gene_id "file_1_file_2_10250_g"; transcript_id "file_1_file_2_10250_t"; evidence "file_1_file_2_1_1"; cds_type "file_1_file_2_Terminal"; count "file_1_file_2_7_7"; anchored "file_1_file_2_1_1";
dsanSTOCAGO1482_3	GeneMark.hmm	exon	9842858	9843437	0	-	.	gene_id "file_1_file_2_10250_g"; transcript_id "file_1_file_2_10250_t"; evidence "file_1_file_2_1_1"; cds_type "file_1_file_2_Terminal"; count "file_1_file_2_7_7"; anchored "file_1_file_2_1_1";
dsanSTOCAGO1482_3	GeneMark.hmm	CDS	9845131	9845168	.	-	0	gene_id "file_1_file_2_10250_g"; transcript_id "file_1_file_2_10250_t"; evidence "file_1_file_2_1_1"; cds_type "file_1_file_2_Internal"; count "file_1_file_2_6_7"; anchored "file_1_file_2_1_1";
dsanSTOCAGO1482_3	GeneMark.hmm	exon	9845131	9845168	0	-	.	gene_id "file_1_file_2_10250_g"; transcript_id "file_1_file_2_10250_t"; evidence "file_1_file_2_1_1"; cds_type "file_1_file_2_Internal"; count "file_1_file_2_6_7"; anchored "file_1_file_2_1_1";
dsanSTOCAGO1482_3	GeneMark.hmm	CDS	9845305	9845460	.	-	0	gene_id "file_1_file_2_10250_g"; transcript_id "file_1_file_2_10250_t"; evidence "file_1_file_2_1_1"; cds_type "file_1_file_2_Internal"; count "file_1_file_2_5_7"; anchored "file_1_file_2_1_1";
dsanSTOCAGO1482_3	GeneMark.hmm	exon	9845305	9845460	0	-	.	gene_id "file_1_file_2_10250_g"; transcript_id "file_1_file_2_10250_t"; evidence "file_1_file_2_1_1"; cds_type "file_1_file_2_Internal"; count "file_1_file_2_5_7"; anchored "file_1_file_2_1_1";
dsanSTOCAGO1482_3	GeneMark.hmm	CDS	9846265	9846432	.	-	0	gene_id "file_1_file_2_10250_g"; transcript_id "file_1_file_2_10250_t"; evidence "file_1_file_2_1_1"; cds_type "file_1_file_2_Internal"; count "file_1_file_2_4_7"; anchored "file_1_file_2_1_1";
dsanSTOCAGO1482_3	GeneMark.hmm	exon	9846265	9846432	0	-	.	gene_id "file_1_file_2_10250_g"; transcript_id "file_1_file_2_10250_t"; evidence "file_1_file_2_1_1"; cds_type "file_1_file_2_Internal"; count "file_1_file_2_4_7"; anchored "file_1_file_2_1_1";
dsanSTOCAGO1482_3	GeneMark.hmm	CDS	9846541	9846573	.	-	0	gene_id "file_1_file_2_10250_g"; transcript_id "file_1_file_2_10250_t"; evidence "file_1_file_2_1_0"; cds_type "file_1_file_2_Internal"; count "file_1_file_2_3_7"; anchored "file_1_file_2_1_1";
dsanSTOCAGO1482_3	GeneMark.hmm	exon	9846541	9846573	0	-	.	gene_id "file_1_file_2_10250_g"; transcript_id "file_1_file_2_10250_t"; evidence "file_1_file_2_1_0"; cds_type "file_1_file_2_Internal"; count "file_1_file_2_3_7"; anchored "file_1_file_2_1_1";
dsanSTOCAGO1482_3	GeneMark.hmm	CDS	9846882	9847299	.	-	1	gene_id "file_1_file_2_10250_g"; transcript_id "file_1_file_2_10250_t"; evidence "file_1_file_2_1_0"; cds_type "file_1_file_2_Internal"; count "file_1_file_2_2_7"; anchored "file_1_file_2_1_1";
dsanSTOCAGO1482_3	GeneMark.hmm	exon	9846882	9847299	0	-	.	gene_id "file_1_file_2_10250_g"; transcript_id "file_1_file_2_10250_t"; evidence "file_1_file_2_1_0"; cds_type "file_1_file_2_Internal"; count "file_1_file_2_2_7"; anchored "file_1_file_2_1_1";
dsanSTOCAGO1482_3	GeneMark.hmm	CDS	9847391	9847596	.	-	0	gene_id "file_1_file_2_10250_g"; transcript_id "file_1_file_2_10250_t"; cds_type "file_1_file_2_Initial"; count "file_1_file_2_1_7"; anchored "file_1_file_2_1_1";
dsanSTOCAGO1482_3	GeneMark.hmm	exon	9847391	9847596	0	-	.	gene_id "file_1_file_2_10250_g"; transcript_id "file_1_file_2_10250_t"; cds_type "file_1_file_2_Initial"; count "file_1_file_2_1_7"; anchored "file_1_file_2_1_1";
dsanSTOCAGO1482_3	GeneMark.hmm	start_codon	9847594	9847596	.	-	0	gene_id "file_1_file_2_10250_g"; transcript_id "file_1_file_2_10250_t"; count "file_1_file_2_1_1";
dsanSTOCAGO1482_4	AUGUSTUS	start_codon	22188523	22188525	.	+	0	transcript_id "file_1_file_1_jg8199.t1"; gene_id "file_1_file_1_jg8199";
dsanSTOCAGO1482_4	AUGUSTUS	CDS	22188523	22188545	1	+	0	transcript_id "file_1_file_1_jg8199.t1"; gene_id "file_1_file_1_jg8199";
dsanSTOCAGO1482_4	AUGUSTUS	exon	22188523	22188545	.	+	.	transcript_id "file_1_file_1_jg8199.t1"; gene_id "file_1_file_1_jg8199";
dsanSTOCAGO1482_4	AUGUSTUS	intron	22188546	22197043	.	+	.	transcript_id "file_1_file_1_jg8199.t1"; gene_id "file_1_file_1_jg8199";
dsanSTOCAGO1482_4	AUGUSTUS	CDS	22197044	22197104	1	+	1	transcript_id "file_1_file_1_jg8199.t1"; gene_id "file_1_file_1_jg8199";
dsanSTOCAGO1482_4	AUGUSTUS	exon	22197044	22197104	.	+	.	transcript_id "file_1_file_1_jg8199.t1"; gene_id "file_1_file_1_jg8199";
dsanSTOCAGO1482_4	AUGUSTUS	intron	22197105	22197166	.	+	.	transcript_id "file_1_file_1_jg8199.t1"; gene_id "file_1_file_1_jg8199";
dsanSTOCAGO1482_4	AUGUSTUS	CDS	22197167	22197345	1	+	0	transcript_id "file_1_file_1_jg8199.t1"; gene_id "file_1_file_1_jg8199";
dsanSTOCAGO1482_4	AUGUSTUS	exon	22197167	22197345	.	+	.	transcript_id "file_1_file_1_jg8199.t1"; gene_id "file_1_file_1_jg8199";
dsanSTOCAGO1482_4	AUGUSTUS	intron	22197346	22197444	.	+	.	transcript_id "file_1_file_1_jg8199.t1"; gene_id "file_1_file_1_jg8199";
dsanSTOCAGO1482_4	AUGUSTUS	CDS	22197445	22198473	1	+	1	transcript_id "file_1_file_1_jg8199.t1"; gene_id "file_1_file_1_jg8199";
dsanSTOCAGO1482_4	AUGUSTUS	exon	22197445	22198473	.	+	.	transcript_id "file_1_file_1_jg8199.t1"; gene_id "file_1_file_1_jg8199";
dsanSTOCAGO1482_4	AUGUSTUS	intron	22198474	22198534	.	+	.	transcript_id "file_1_file_1_jg8199.t1"; gene_id "file_1_file_1_jg8199";
dsanSTOCAGO1482_4	AUGUSTUS	CDS	22198535	22198838	1	+	1	transcript_id "file_1_file_1_jg8199.t1"; gene_id "file_1_file_1_jg8199";
dsanSTOCAGO1482_4	AUGUSTUS	exon	22198535	22198838	.	+	.	transcript_id "file_1_file_1_jg8199.t1"; gene_id "file_1_file_1_jg8199";
dsanSTOCAGO1482_4	AUGUSTUS	intron	22198839	22198894	.	+	.	transcript_id "file_1_file_1_jg8199.t1"; gene_id "file_1_file_1_jg8199";
dsanSTOCAGO1482_4	AUGUSTUS	CDS	22198895	22202480	1	+	0	transcript_id "file_1_file_1_jg8199.t1"; gene_id "file_1_file_1_jg8199";
dsanSTOCAGO1482_4	AUGUSTUS	exon	22198895	22202480	.	+	.	transcript_id "file_1_file_1_jg8199.t1"; gene_id "file_1_file_1_jg8199";
dsanSTOCAGO1482_4	AUGUSTUS	intron	22202481	22202545	.	+	.	transcript_id "file_1_file_1_jg8199.t1"; gene_id "file_1_file_1_jg8199";
dsanSTOCAGO1482_4	AUGUSTUS	CDS	22202546	22202725	1	+	2	transcript_id "file_1_file_1_jg8199.t1"; gene_id "file_1_file_1_jg8199";
dsanSTOCAGO1482_4	AUGUSTUS	exon	22202546	22202725	.	+	.	transcript_id "file_1_file_1_jg8199.t1"; gene_id "file_1_file_1_jg8199";
dsanSTOCAGO1482_4	AUGUSTUS	intron	22202726	22203023	.	+	.	transcript_id "file_1_file_1_jg8199.t1"; gene_id "file_1_file_1_jg8199";
dsanSTOCAGO1482_4	AUGUSTUS	CDS	22203024	22203194	1	+	2	transcript_id "file_1_file_1_jg8199.t1"; gene_id "file_1_file_1_jg8199";
dsanSTOCAGO1482_4	AUGUSTUS	exon	22203024	22203194	.	+	.	transcript_id "file_1_file_1_jg8199.t1"; gene_id "file_1_file_1_jg8199";
dsanSTOCAGO1482_4	AUGUSTUS	intron	22203195	22203305	.	+	.	transcript_id "file_1_file_1_jg8199.t1"; gene_id "file_1_file_1_jg8199";
dsanSTOCAGO1482_4	AUGUSTUS	CDS	22203306	22204327	1	+	2	transcript_id "file_1_file_1_jg8199.t1"; gene_id "file_1_file_1_jg8199";
dsanSTOCAGO1482_4	AUGUSTUS	exon	22203306	22204327	.	+	.	transcript_id "file_1_file_1_jg8199.t1"; gene_id "file_1_file_1_jg8199";
dsanSTOCAGO1482_4	AUGUSTUS	intron	22204328	22204385	.	+	.	transcript_id "file_1_file_1_jg8199.t1"; gene_id "file_1_file_1_jg8199";
dsanSTOCAGO1482_4	AUGUSTUS	CDS	22204386	22204569	1	+	0	transcript_id "file_1_file_1_jg8199.t1"; gene_id "file_1_file_1_jg8199";
dsanSTOCAGO1482_4	AUGUSTUS	exon	22204386	22204569	.	+	.	transcript_id "file_1_file_1_jg8199.t1"; gene_id "file_1_file_1_jg8199";
dsanSTOCAGO1482_4	AUGUSTUS	intron	22204570	22204631	.	+	.	transcript_id "file_1_file_1_jg8199.t1"; gene_id "file_1_file_1_jg8199";
dsanSTOCAGO1482_4	AUGUSTUS	CDS	22204632	22204826	1	+	2	transcript_id "file_1_file_1_jg8199.t1"; gene_id "file_1_file_1_jg8199";
dsanSTOCAGO1482_4	AUGUSTUS	exon	22204632	22204826	.	+	.	transcript_id "file_1_file_1_jg8199.t1"; gene_id "file_1_file_1_jg8199";
dsanSTOCAGO1482_4	AUGUSTUS	intron	22204827	22204910	.	+	.	transcript_id "file_1_file_1_jg8199.t1"; gene_id "file_1_file_1_jg8199";
dsanSTOCAGO1482_4	AUGUSTUS	CDS	22204911	22205081	1	+	2	transcript_id "file_1_file_1_jg8199.t1"; gene_id "file_1_file_1_jg8199";
dsanSTOCAGO1482_4	AUGUSTUS	exon	22204911	22205081	.	+	.	transcript_id "file_1_file_1_jg8199.t1"; gene_id "file_1_file_1_jg8199";
dsanSTOCAGO1482_4	AUGUSTUS	intron	22205082	22205350	.	+	.	transcript_id "file_1_file_1_jg8199.t1"; gene_id "file_1_file_1_jg8199";
dsanSTOCAGO1482_4	AUGUSTUS	CDS	22205351	22205916	1	+	2	transcript_id "file_1_file_1_jg8199.t1"; gene_id "file_1_file_1_jg8199";
dsanSTOCAGO1482_4	AUGUSTUS	exon	22205351	22205916	.	+	.	transcript_id "file_1_file_1_jg8199.t1"; gene_id "file_1_file_1_jg8199";
dsanSTOCAGO1482_4	AUGUSTUS	intron	22205917	22205980	.	+	.	transcript_id "file_1_file_1_jg8199.t1"; gene_id "file_1_file_1_jg8199";
dsanSTOCAGO1482_4	AUGUSTUS	CDS	22205981	22206131	1	+	0	transcript_id "file_1_file_1_jg8199.t1"; gene_id "file_1_file_1_jg8199";
dsanSTOCAGO1482_4	AUGUSTUS	exon	22205981	22206131	.	+	.	transcript_id "file_1_file_1_jg8199.t1"; gene_id "file_1_file_1_jg8199";
dsanSTOCAGO1482_4	AUGUSTUS	intron	22206132	22206391	.	+	.	transcript_id "file_1_file_1_jg8199.t1"; gene_id "file_1_file_1_jg8199";
dsanSTOCAGO1482_4	AUGUSTUS	CDS	22206392	22206808	1	+	2	transcript_id "file_1_file_1_jg8199.t1"; gene_id "file_1_file_1_jg8199";
dsanSTOCAGO1482_4	AUGUSTUS	exon	22206392	22206808	.	+	.	transcript_id "file_1_file_1_jg8199.t1"; gene_id "file_1_file_1_jg8199";
dsanSTOCAGO1482_4	AUGUSTUS	intron	22206809	22206922	.	+	.	transcript_id "file_1_file_1_jg8199.t1"; gene_id "file_1_file_1_jg8199";
dsanSTOCAGO1482_4	AUGUSTUS	CDS	22206923	22207081	1	+	2	transcript_id "file_1_file_1_jg8199.t1"; gene_id "file_1_file_1_jg8199";
dsanSTOCAGO1482_4	AUGUSTUS	exon	22206923	22207081	.	+	.	transcript_id "file_1_file_1_jg8199.t1"; gene_id "file_1_file_1_jg8199";
dsanSTOCAGO1482_4	AUGUSTUS	intron	22207082	22207145	.	+	.	transcript_id "file_1_file_1_jg8199.t1"; gene_id "file_1_file_1_jg8199";
dsanSTOCAGO1482_4	AUGUSTUS	CDS	22207146	22207262	1	+	2	transcript_id "file_1_file_1_jg8199.t1"; gene_id "file_1_file_1_jg8199";
dsanSTOCAGO1482_4	AUGUSTUS	exon	22207146	22207262	.	+	.	transcript_id "file_1_file_1_jg8199.t1"; gene_id "file_1_file_1_jg8199";
dsanSTOCAGO1482_4	AUGUSTUS	intron	22207263	22207320	.	+	.	transcript_id "file_1_file_1_jg8199.t1"; gene_id "file_1_file_1_jg8199";
dsanSTOCAGO1482_4	AUGUSTUS	transcript	22188523	22207490	.	+	.	transcript_id "file_1_file_1_jg8199.t1"; gene_id "file_1_file_1_jg8199"
dsanSTOCAGO1482_4	AUGUSTUS	gene	22188523	22207490	.	+	.	jg8199
dsanSTOCAGO1482_4	AUGUSTUS	CDS	22207321	22207490	1	+	2	transcript_id "file_1_file_1_jg8199.t1"; gene_id "file_1_file_1_jg8199";
dsanSTOCAGO1482_4	AUGUSTUS	exon	22207321	22207490	.	+	.	transcript_id "file_1_file_1_jg8199.t1"; gene_id "file_1_file_1_jg8199";
dsanSTOCAGO1482_4	AUGUSTUS	stop_codon	22207488	22207490	.	+	0	transcript_id "file_1_file_1_jg8199.t1"; gene_id "file_1_file_1_jg8199";
dsanSTOCAGO1482_3	AUGUSTUS	start_codon	9122868	9122870	.	+	0	transcript_id "file_1_file_1_jg3618.t2"; gene_id "file_1_file_1_jg3618";
dsanSTOCAGO1482_3	AUGUSTUS	CDS	9122868	9122895	1	+	0	transcript_id "file_1_file_1_jg3618.t2"; gene_id "file_1_file_1_jg3618";
dsanSTOCAGO1482_3	AUGUSTUS	exon	9122868	9122895	.	+	.	transcript_id "file_1_file_1_jg3618.t2"; gene_id "file_1_file_1_jg3618";
dsanSTOCAGO1482_3	AUGUSTUS	intron	9122896	9122947	.	+	.	transcript_id "file_1_file_1_jg3618.t2"; gene_id "file_1_file_1_jg3618";
dsanSTOCAGO1482_3	AUGUSTUS	CDS	9122948	9123133	0.99	+	2	transcript_id "file_1_file_1_jg3618.t2"; gene_id "file_1_file_1_jg3618";
dsanSTOCAGO1482_3	AUGUSTUS	exon	9122948	9123133	.	+	.	transcript_id "file_1_file_1_jg3618.t2"; gene_id "file_1_file_1_jg3618";
dsanSTOCAGO1482_3	AUGUSTUS	intron	9123134	9123197	.	+	.	transcript_id "file_1_file_1_jg3618.t2"; gene_id "file_1_file_1_jg3618";
dsanSTOCAGO1482_3	AUGUSTUS	transcript	9122868	9124078	.	+	.	transcript_id "file_1_file_1_jg3618.t2"; gene_id "file_1_file_1_jg3618"
dsanSTOCAGO1482_3	AUGUSTUS	CDS	9123198	9124078	0.97	+	2	transcript_id "file_1_file_1_jg3618.t2"; gene_id "file_1_file_1_jg3618";
dsanSTOCAGO1482_3	AUGUSTUS	exon	9123198	9124078	.	+	.	transcript_id "file_1_file_1_jg3618.t2"; gene_id "file_1_file_1_jg3618";
dsanSTOCAGO1482_3	AUGUSTUS	stop_codon	9124076	9124078	.	+	0	transcript_id "file_1_file_1_jg3618.t2"; gene_id "file_1_file_1_jg3618";
dsanSTOCAGO1482_3	AUGUSTUS	start_codon	17449300	17449302	.	+	0	transcript_id "file_1_file_1_jg4544.t1"; gene_id "file_1_file_1_jg4544";
dsanSTOCAGO1482_3	AUGUSTUS	CDS	17449300	17450060	1	+	0	transcript_id "file_1_file_1_jg4544.t1"; gene_id "file_1_file_1_jg4544";
dsanSTOCAGO1482_3	AUGUSTUS	exon	17449300	17450060	.	+	.	transcript_id "file_1_file_1_jg4544.t1"; gene_id "file_1_file_1_jg4544";
dsanSTOCAGO1482_3	AUGUSTUS	intron	17450061	17450137	.	+	.	transcript_id "file_1_file_1_jg4544.t1"; gene_id "file_1_file_1_jg4544";
dsanSTOCAGO1482_3	AUGUSTUS	CDS	17450138	17450376	0.93	+	1	transcript_id "file_1_file_1_jg4544.t1"; gene_id "file_1_file_1_jg4544";
dsanSTOCAGO1482_3	AUGUSTUS	exon	17450138	17450376	.	+	.	transcript_id "file_1_file_1_jg4544.t1"; gene_id "file_1_file_1_jg4544";
dsanSTOCAGO1482_3	AUGUSTUS	intron	17450377	17450434	.	+	.	transcript_id "file_1_file_1_jg4544.t1"; gene_id "file_1_file_1_jg4544";
dsanSTOCAGO1482_3	AUGUSTUS	transcript	17449300	17450541	.	+	.	transcript_id "file_1_file_1_jg4544.t1"; gene_id "file_1_file_1_jg4544"
dsanSTOCAGO1482_3	AUGUSTUS	gene	17449300	17450541	.	+	.	jg4544
dsanSTOCAGO1482_3	AUGUSTUS	CDS	17450435	17450541	1	+	2	transcript_id "file_1_file_1_jg4544.t1"; gene_id "file_1_file_1_jg4544";
dsanSTOCAGO1482_3	AUGUSTUS	exon	17450435	17450541	.	+	.	transcript_id "file_1_file_1_jg4544.t1"; gene_id "file_1_file_1_jg4544";
dsanSTOCAGO1482_3	AUGUSTUS	stop_codon	17450539	17450541	.	+	0	transcript_id "file_1_file_1_jg4544.t1"; gene_id "file_1_file_1_jg4544";
dsanSTOCAGO1482_2	AUGUSTUS	stop_codon	20946214	20946216	.	-	0	transcript_id "file_1_file_1_jg15090.t1"; gene_id "file_1_file_1_jg15090";
dsanSTOCAGO1482_2	AUGUSTUS	CDS	20946214	20946822	1	-	0	transcript_id "file_1_file_1_jg15090.t1"; gene_id "file_1_file_1_jg15090";
dsanSTOCAGO1482_2	AUGUSTUS	exon	20946214	20946822	.	-	.	transcript_id "file_1_file_1_jg15090.t1"; gene_id "file_1_file_1_jg15090";
dsanSTOCAGO1482_2	AUGUSTUS	intron	20946823	20947912	.	-	.	transcript_id "file_1_file_1_jg15090.t1"; gene_id "file_1_file_1_jg15090";
dsanSTOCAGO1482_2	AUGUSTUS	CDS	20947913	20948046	1	-	2	transcript_id "file_1_file_1_jg15090.t1"; gene_id "file_1_file_1_jg15090";
dsanSTOCAGO1482_2	AUGUSTUS	exon	20947913	20948046	.	-	.	transcript_id "file_1_file_1_jg15090.t1"; gene_id "file_1_file_1_jg15090";
dsanSTOCAGO1482_2	AUGUSTUS	intron	20948047	20949044	.	-	.	transcript_id "file_1_file_1_jg15090.t1"; gene_id "file_1_file_1_jg15090";
dsanSTOCAGO1482_2	AUGUSTUS	transcript	20946214	20949087	.	-	.	transcript_id "file_1_file_1_jg15090.t1"; gene_id "file_1_file_1_jg15090"
dsanSTOCAGO1482_2	AUGUSTUS	gene	20946214	20949087	.	-	.	jg15090
dsanSTOCAGO1482_2	AUGUSTUS	CDS	20949045	20949087	1	-	0	transcript_id "file_1_file_1_jg15090.t1"; gene_id "file_1_file_1_jg15090";
dsanSTOCAGO1482_2	AUGUSTUS	exon	20949045	20949087	.	-	.	transcript_id "file_1_file_1_jg15090.t1"; gene_id "file_1_file_1_jg15090";
dsanSTOCAGO1482_2	AUGUSTUS	start_codon	20949085	20949087	.	-	0	transcript_id "file_1_file_1_jg15090.t1"; gene_id "file_1_file_1_jg15090";
dsanSTOCAGO1482_0	AUGUSTUS	stop_codon	9452335	9452337	.	-	0	transcript_id "file_1_file_1_jg1136.t1"; gene_id "file_1_file_1_jg1136";
dsanSTOCAGO1482_0	AUGUSTUS	CDS	9452335	9453434	1	-	2	transcript_id "file_1_file_1_jg1136.t1"; gene_id "file_1_file_1_jg1136";
dsanSTOCAGO1482_0	AUGUSTUS	exon	9452335	9453434	.	-	.	transcript_id "file_1_file_1_jg1136.t1"; gene_id "file_1_file_1_jg1136";
dsanSTOCAGO1482_0	AUGUSTUS	intron	9453435	9453566	.	-	.	transcript_id "file_1_file_1_jg1136.t1"; gene_id "file_1_file_1_jg1136";
dsanSTOCAGO1482_0	AUGUSTUS	CDS	9453567	9455811	1	-	0	transcript_id "file_1_file_1_jg1136.t1"; gene_id "file_1_file_1_jg1136";
dsanSTOCAGO1482_0	AUGUSTUS	exon	9453567	9455811	.	-	.	transcript_id "file_1_file_1_jg1136.t1"; gene_id "file_1_file_1_jg1136";
dsanSTOCAGO1482_0	AUGUSTUS	intron	9455812	9455875	.	-	.	transcript_id "file_1_file_1_jg1136.t1"; gene_id "file_1_file_1_jg1136";
dsanSTOCAGO1482_0	AUGUSTUS	CDS	9455876	9458119	1	-	0	transcript_id "file_1_file_1_jg1136.t1"; gene_id "file_1_file_1_jg1136";
dsanSTOCAGO1482_0	AUGUSTUS	exon	9455876	9458119	.	-	.	transcript_id "file_1_file_1_jg1136.t1"; gene_id "file_1_file_1_jg1136";
dsanSTOCAGO1482_0	AUGUSTUS	intron	9458120	9458735	.	-	.	transcript_id "file_1_file_1_jg1136.t1"; gene_id "file_1_file_1_jg1136";
dsanSTOCAGO1482_0	AUGUSTUS	transcript	9452335	9458816	.	-	.	transcript_id "file_1_file_1_jg1136.t1"; gene_id "file_1_file_1_jg1136"
dsanSTOCAGO1482_0	AUGUSTUS	gene	9452335	9458816	.	-	.	jg1136
dsanSTOCAGO1482_0	AUGUSTUS	CDS	9458736	9458816	1	-	0	transcript_id "file_1_file_1_jg1136.t1"; gene_id "file_1_file_1_jg1136";
dsanSTOCAGO1482_0	AUGUSTUS	exon	9458736	9458816	.	-	.	transcript_id "file_1_file_1_jg1136.t1"; gene_id "file_1_file_1_jg1136";
dsanSTOCAGO1482_0	AUGUSTUS	start_codon	9458814	9458816	.	-	0	transcript_id "file_1_file_1_jg1136.t1"; gene_id "file_1_file_1_jg1136";
dsanSTOCAGO1482_1	AUGUSTUS	stop_codon	12937160	12937162	.	-	0	transcript_id "file_1_file_1_jg11181.t1"; gene_id "file_1_file_1_jg11181";
dsanSTOCAGO1482_1	AUGUSTUS	CDS	12937160	12937303	0.73	-	0	transcript_id "file_1_file_1_jg11181.t1"; gene_id "file_1_file_1_jg11181";
dsanSTOCAGO1482_1	AUGUSTUS	exon	12937160	12937303	.	-	.	transcript_id "file_1_file_1_jg11181.t1"; gene_id "file_1_file_1_jg11181";
dsanSTOCAGO1482_1	AUGUSTUS	intron	12937304	12938089	.	-	.	transcript_id "file_1_file_1_jg11181.t1"; gene_id "file_1_file_1_jg11181";
dsanSTOCAGO1482_1	AUGUSTUS	CDS	12938090	12938317	0.99	-	0	transcript_id "file_1_file_1_jg11181.t1"; gene_id "file_1_file_1_jg11181";
dsanSTOCAGO1482_1	AUGUSTUS	exon	12938090	12938317	.	-	.	transcript_id "file_1_file_1_jg11181.t1"; gene_id "file_1_file_1_jg11181";
dsanSTOCAGO1482_1	AUGUSTUS	intron	12938318	12938622	.	-	.	transcript_id "file_1_file_1_jg11181.t1"; gene_id "file_1_file_1_jg11181";
dsanSTOCAGO1482_1	AUGUSTUS	transcript	12937160	12938784	.	-	.	transcript_id "file_1_file_1_jg11181.t1"; gene_id "file_1_file_1_jg11181"
dsanSTOCAGO1482_1	AUGUSTUS	gene	12937160	12938784	.	-	.	jg11181
dsanSTOCAGO1482_1	AUGUSTUS	CDS	12938623	12938784	0.42	-	0	transcript_id "file_1_file_1_jg11181.t1"; gene_id "file_1_file_1_jg11181";
dsanSTOCAGO1482_1	AUGUSTUS	exon	12938623	12938784	.	-	.	transcript_id "file_1_file_1_jg11181.t1"; gene_id "file_1_file_1_jg11181";
dsanSTOCAGO1482_1	AUGUSTUS	start_codon	12938782	12938784	.	-	0	transcript_id "file_1_file_1_jg11181.t1"; gene_id "file_1_file_1_jg11181";
dsanSTOCAGO1482_0	AUGUSTUS	start_codon	12188223	12188225	.	+	0	transcript_id "file_1_file_1_jg1468.t1"; gene_id "file_1_file_1_jg1468";
dsanSTOCAGO1482_0	AUGUSTUS	CDS	12188223	12189386	1	+	0	transcript_id "file_1_file_1_jg1468.t1"; gene_id "file_1_file_1_jg1468";
dsanSTOCAGO1482_0	AUGUSTUS	exon	12188223	12189386	.	+	.	transcript_id "file_1_file_1_jg1468.t1"; gene_id "file_1_file_1_jg1468";
dsanSTOCAGO1482_0	AUGUSTUS	intron	12189387	12189506	.	+	.	transcript_id "file_1_file_1_jg1468.t1"; gene_id "file_1_file_1_jg1468";
dsanSTOCAGO1482_0	AUGUSTUS	transcript	12188223	12189584	.	+	.	transcript_id "file_1_file_1_jg1468.t1"; gene_id "file_1_file_1_jg1468"
dsanSTOCAGO1482_0	AUGUSTUS	gene	12188223	12189584	.	+	.	jg1468
dsanSTOCAGO1482_0	AUGUSTUS	CDS	12189507	12189584	1	+	0	transcript_id "file_1_file_1_jg1468.t1"; gene_id "file_1_file_1_jg1468";
dsanSTOCAGO1482_0	AUGUSTUS	exon	12189507	12189584	.	+	.	transcript_id "file_1_file_1_jg1468.t1"; gene_id "file_1_file_1_jg1468";
dsanSTOCAGO1482_0	AUGUSTUS	stop_codon	12189582	12189584	.	+	0	transcript_id "file_1_file_1_jg1468.t1"; gene_id "file_1_file_1_jg1468";
dsanSTOCAGO1482_1	AUGUSTUS	stop_codon	6667331	6667333	.	-	0	transcript_id "file_1_file_1_jg10350.t1"; gene_id "file_1_file_1_jg10350";
dsanSTOCAGO1482_1	AUGUSTUS	CDS	6667331	6667390	0.98	-	0	transcript_id "file_1_file_1_jg10350.t1"; gene_id "file_1_file_1_jg10350";
dsanSTOCAGO1482_1	AUGUSTUS	exon	6667331	6667390	.	-	.	transcript_id "file_1_file_1_jg10350.t1"; gene_id "file_1_file_1_jg10350";
dsanSTOCAGO1482_1	AUGUSTUS	intron	6667391	6668721	.	-	.	transcript_id "file_1_file_1_jg10350.t1"; gene_id "file_1_file_1_jg10350";
dsanSTOCAGO1482_1	AUGUSTUS	CDS	6668722	6668884	1	-	1	transcript_id "file_1_file_1_jg10350.t1"; gene_id "file_1_file_1_jg10350";
dsanSTOCAGO1482_1	AUGUSTUS	exon	6668722	6668884	.	-	.	transcript_id "file_1_file_1_jg10350.t1"; gene_id "file_1_file_1_jg10350";
dsanSTOCAGO1482_1	AUGUSTUS	intron	6668885	6680093	.	-	.	transcript_id "file_1_file_1_jg10350.t1"; gene_id "file_1_file_1_jg10350";
dsanSTOCAGO1482_1	AUGUSTUS	transcript	6667331	6680209	.	-	.	transcript_id "file_1_file_1_jg10350.t1"; gene_id "file_1_file_1_jg10350"
dsanSTOCAGO1482_1	AUGUSTUS	gene	6667331	6680209	.	-	.	jg10350
dsanSTOCAGO1482_1	AUGUSTUS	CDS	6680094	6680209	0.84	-	0	transcript_id "file_1_file_1_jg10350.t1"; gene_id "file_1_file_1_jg10350";
dsanSTOCAGO1482_1	AUGUSTUS	exon	6680094	6680209	.	-	.	transcript_id "file_1_file_1_jg10350.t1"; gene_id "file_1_file_1_jg10350";
dsanSTOCAGO1482_1	AUGUSTUS	start_codon	6680207	6680209	.	-	0	transcript_id "file_1_file_1_jg10350.t1"; gene_id "file_1_file_1_jg10350";
dsanSTOCAGO1482_3	AUGUSTUS	start_codon	22626793	22626795	.	+	0	transcript_id "file_1_file_1_jg5304.t1"; gene_id "file_1_file_1_jg5304";
dsanSTOCAGO1482_3	AUGUSTUS	CDS	22626793	22627478	1	+	0	transcript_id "file_1_file_1_jg5304.t1"; gene_id "file_1_file_1_jg5304";
dsanSTOCAGO1482_3	AUGUSTUS	exon	22626793	22627478	.	+	.	transcript_id "file_1_file_1_jg5304.t1"; gene_id "file_1_file_1_jg5304";
dsanSTOCAGO1482_3	AUGUSTUS	intron	22627479	22627568	.	+	.	transcript_id "file_1_file_1_jg5304.t1"; gene_id "file_1_file_1_jg5304";
dsanSTOCAGO1482_3	AUGUSTUS	CDS	22627569	22627790	1	+	1	transcript_id "file_1_file_1_jg5304.t1"; gene_id "file_1_file_1_jg5304";
dsanSTOCAGO1482_3	AUGUSTUS	exon	22627569	22627790	.	+	.	transcript_id "file_1_file_1_jg5304.t1"; gene_id "file_1_file_1_jg5304";
dsanSTOCAGO1482_3	AUGUSTUS	intron	22627791	22627853	.	+	.	transcript_id "file_1_file_1_jg5304.t1"; gene_id "file_1_file_1_jg5304";
dsanSTOCAGO1482_3	AUGUSTUS	CDS	22627854	22628305	1	+	1	transcript_id "file_1_file_1_jg5304.t1"; gene_id "file_1_file_1_jg5304";
dsanSTOCAGO1482_3	AUGUSTUS	exon	22627854	22628305	.	+	.	transcript_id "file_1_file_1_jg5304.t1"; gene_id "file_1_file_1_jg5304";
dsanSTOCAGO1482_3	AUGUSTUS	intron	22628306	22628362	.	+	.	transcript_id "file_1_file_1_jg5304.t1"; gene_id "file_1_file_1_jg5304";
dsanSTOCAGO1482_3	AUGUSTUS	CDS	22628363	22628679	1	+	2	transcript_id "file_1_file_1_jg5304.t1"; gene_id "file_1_file_1_jg5304";
dsanSTOCAGO1482_3	AUGUSTUS	exon	22628363	22628679	.	+	.	transcript_id "file_1_file_1_jg5304.t1"; gene_id "file_1_file_1_jg5304";
dsanSTOCAGO1482_3	AUGUSTUS	intron	22628680	22628921	.	+	.	transcript_id "file_1_file_1_jg5304.t1"; gene_id "file_1_file_1_jg5304";
dsanSTOCAGO1482_3	AUGUSTUS	CDS	22628922	22629086	1	+	0	transcript_id "file_1_file_1_jg5304.t1"; gene_id "file_1_file_1_jg5304";
dsanSTOCAGO1482_3	AUGUSTUS	exon	22628922	22629086	.	+	.	transcript_id "file_1_file_1_jg5304.t1"; gene_id "file_1_file_1_jg5304";
dsanSTOCAGO1482_3	AUGUSTUS	intron	22629087	22630114	.	+	.	transcript_id "file_1_file_1_jg5304.t1"; gene_id "file_1_file_1_jg5304";
dsanSTOCAGO1482_3	AUGUSTUS	CDS	22630115	22630684	0.97	+	0	transcript_id "file_1_file_1_jg5304.t1"; gene_id "file_1_file_1_jg5304";
dsanSTOCAGO1482_3	AUGUSTUS	exon	22630115	22630684	.	+	.	transcript_id "file_1_file_1_jg5304.t1"; gene_id "file_1_file_1_jg5304";
dsanSTOCAGO1482_3	AUGUSTUS	intron	22630685	22631338	.	+	.	transcript_id "file_1_file_1_jg5304.t1"; gene_id "file_1_file_1_jg5304";
dsanSTOCAGO1482_3	AUGUSTUS	CDS	22631339	22631609	1	+	0	transcript_id "file_1_file_1_jg5304.t1"; gene_id "file_1_file_1_jg5304";
dsanSTOCAGO1482_3	AUGUSTUS	exon	22631339	22631609	.	+	.	transcript_id "file_1_file_1_jg5304.t1"; gene_id "file_1_file_1_jg5304";
dsanSTOCAGO1482_3	AUGUSTUS	intron	22631610	22631679	.	+	.	transcript_id "file_1_file_1_jg5304.t1"; gene_id "file_1_file_1_jg5304";
dsanSTOCAGO1482_3	AUGUSTUS	transcript	22626793	22631876	.	+	.	transcript_id "file_1_file_1_jg5304.t1"; gene_id "file_1_file_1_jg5304"
dsanSTOCAGO1482_3	AUGUSTUS	CDS	22631680	22631876	1	+	2	transcript_id "file_1_file_1_jg5304.t1"; gene_id "file_1_file_1_jg5304";
dsanSTOCAGO1482_3	AUGUSTUS	exon	22631680	22631876	.	+	.	transcript_id "file_1_file_1_jg5304.t1"; gene_id "file_1_file_1_jg5304";
dsanSTOCAGO1482_3	AUGUSTUS	stop_codon	22631874	22631876	.	+	0	transcript_id "file_1_file_1_jg5304.t1"; gene_id "file_1_file_1_jg5304";
dsanSTOCAGO1482_4	AUGUSTUS	start_codon	11580710	11580712	.	+	0	transcript_id "file_1_file_1_jg6797.t1"; gene_id "file_1_file_1_jg6797";
dsanSTOCAGO1482_4	AUGUSTUS	CDS	11580710	11580730	0.69	+	0	transcript_id "file_1_file_1_jg6797.t1"; gene_id "file_1_file_1_jg6797";
dsanSTOCAGO1482_4	AUGUSTUS	exon	11580710	11580730	.	+	.	transcript_id "file_1_file_1_jg6797.t1"; gene_id "file_1_file_1_jg6797";
dsanSTOCAGO1482_4	AUGUSTUS	intron	11580731	11580804	.	+	.	transcript_id "file_1_file_1_jg6797.t1"; gene_id "file_1_file_1_jg6797";
dsanSTOCAGO1482_4	AUGUSTUS	transcript	11580710	11581035	.	+	.	transcript_id "file_1_file_1_jg6797.t1"; gene_id "file_1_file_1_jg6797"
dsanSTOCAGO1482_4	AUGUSTUS	gene	11580710	11581035	.	+	.	jg6797
dsanSTOCAGO1482_4	AUGUSTUS	CDS	11580805	11581035	0.6	+	0	transcript_id "file_1_file_1_jg6797.t1"; gene_id "file_1_file_1_jg6797";
dsanSTOCAGO1482_4	AUGUSTUS	exon	11580805	11581035	.	+	.	transcript_id "file_1_file_1_jg6797.t1"; gene_id "file_1_file_1_jg6797";
dsanSTOCAGO1482_4	AUGUSTUS	stop_codon	11581033	11581035	.	+	0	transcript_id "file_1_file_1_jg6797.t1"; gene_id "file_1_file_1_jg6797";
dsanSTOCAGO1482_4	AUGUSTUS	stop_codon	9357682	9357684	.	-	0	transcript_id "file_1_file_1_jg6486.t1"; gene_id "file_1_file_1_jg6486";
dsanSTOCAGO1482_4	AUGUSTUS	CDS	9357682	9357855	1	-	0	transcript_id "file_1_file_1_jg6486.t1"; gene_id "file_1_file_1_jg6486";
dsanSTOCAGO1482_4	AUGUSTUS	exon	9357682	9357855	.	-	.	transcript_id "file_1_file_1_jg6486.t1"; gene_id "file_1_file_1_jg6486";
dsanSTOCAGO1482_4	AUGUSTUS	intron	9357856	9357914	.	-	.	transcript_id "file_1_file_1_jg6486.t1"; gene_id "file_1_file_1_jg6486";
dsanSTOCAGO1482_4	AUGUSTUS	CDS	9357915	9358171	1	-	2	transcript_id "file_1_file_1_jg6486.t1"; gene_id "file_1_file_1_jg6486";
dsanSTOCAGO1482_4	AUGUSTUS	exon	9357915	9358171	.	-	.	transcript_id "file_1_file_1_jg6486.t1"; gene_id "file_1_file_1_jg6486";
dsanSTOCAGO1482_4	AUGUSTUS	intron	9358172	9358331	.	-	.	transcript_id "file_1_file_1_jg6486.t1"; gene_id "file_1_file_1_jg6486";
dsanSTOCAGO1482_4	AUGUSTUS	transcript	9357682	9358470	.	-	.	transcript_id "file_1_file_1_jg6486.t1"; gene_id "file_1_file_1_jg6486"
dsanSTOCAGO1482_4	AUGUSTUS	gene	9357682	9358470	.	-	.	jg6486
dsanSTOCAGO1482_4	AUGUSTUS	CDS	9358332	9358470	1	-	0	transcript_id "file_1_file_1_jg6486.t1"; gene_id "file_1_file_1_jg6486";
dsanSTOCAGO1482_4	AUGUSTUS	exon	9358332	9358470	.	-	.	transcript_id "file_1_file_1_jg6486.t1"; gene_id "file_1_file_1_jg6486";
dsanSTOCAGO1482_4	AUGUSTUS	start_codon	9358468	9358470	.	-	0	transcript_id "file_1_file_1_jg6486.t1"; gene_id "file_1_file_1_jg6486";
dsanSTOCAGO1482_1	AUGUSTUS	CDS	9980001	9980782	1	-	1	transcript_id "file_1_file_1_jg10828.t1"; gene_id "file_1_file_1_jg10828";
dsanSTOCAGO1482_1	AUGUSTUS	exon	9980001	9980782	.	-	.	transcript_id "file_1_file_1_jg10828.t1"; gene_id "file_1_file_1_jg10828";
dsanSTOCAGO1482_1	AUGUSTUS	intron	9980783	9980850	.	-	.	transcript_id "file_1_file_1_jg10828.t1"; gene_id "file_1_file_1_jg10828";
dsanSTOCAGO1482_1	AUGUSTUS	CDS	9980851	9982217	1	-	0	transcript_id "file_1_file_1_jg10828.t1"; gene_id "file_1_file_1_jg10828";
dsanSTOCAGO1482_1	AUGUSTUS	exon	9980851	9982217	.	-	.	transcript_id "file_1_file_1_jg10828.t1"; gene_id "file_1_file_1_jg10828";
dsanSTOCAGO1482_1	AUGUSTUS	intron	9982218	9982275	.	-	.	transcript_id "file_1_file_1_jg10828.t1"; gene_id "file_1_file_1_jg10828";
dsanSTOCAGO1482_1	AUGUSTUS	CDS	9982276	9983277	1	-	0	transcript_id "file_1_file_1_jg10828.t1"; gene_id "file_1_file_1_jg10828";
dsanSTOCAGO1482_1	AUGUSTUS	exon	9982276	9983277	.	-	.	transcript_id "file_1_file_1_jg10828.t1"; gene_id "file_1_file_1_jg10828";
dsanSTOCAGO1482_1	AUGUSTUS	intron	9983278	9983335	.	-	.	transcript_id "file_1_file_1_jg10828.t1"; gene_id "file_1_file_1_jg10828";
dsanSTOCAGO1482_1	AUGUSTUS	CDS	9983336	9984355	1	-	0	transcript_id "file_1_file_1_jg10828.t1"; gene_id "file_1_file_1_jg10828";
dsanSTOCAGO1482_1	AUGUSTUS	exon	9983336	9984355	.	-	.	transcript_id "file_1_file_1_jg10828.t1"; gene_id "file_1_file_1_jg10828";
dsanSTOCAGO1482_1	AUGUSTUS	intron	9984356	9984420	.	-	.	transcript_id "file_1_file_1_jg10828.t1"; gene_id "file_1_file_1_jg10828";
dsanSTOCAGO1482_1	AUGUSTUS	CDS	9984421	9985156	1	-	1	transcript_id "file_1_file_1_jg10828.t1"; gene_id "file_1_file_1_jg10828";
dsanSTOCAGO1482_1	AUGUSTUS	exon	9984421	9985156	.	-	.	transcript_id "file_1_file_1_jg10828.t1"; gene_id "file_1_file_1_jg10828";
dsanSTOCAGO1482_1	AUGUSTUS	intron	9985157	9985210	.	-	.	transcript_id "file_1_file_1_jg10828.t1"; gene_id "file_1_file_1_jg10828";
dsanSTOCAGO1482_1	AUGUSTUS	CDS	9985211	9985763	1	-	2	transcript_id "file_1_file_1_jg10828.t1"; gene_id "file_1_file_1_jg10828";
dsanSTOCAGO1482_1	AUGUSTUS	exon	9985211	9985763	.	-	.	transcript_id "file_1_file_1_jg10828.t1"; gene_id "file_1_file_1_jg10828";
dsanSTOCAGO1482_1	AUGUSTUS	intron	9985764	9985821	.	-	.	transcript_id "file_1_file_1_jg10828.t1"; gene_id "file_1_file_1_jg10828";
dsanSTOCAGO1482_1	AUGUSTUS	transcript	9980001	9985906	.	-	.	transcript_id "file_1_file_1_jg10828.t1"; gene_id "file_1_file_1_jg10828"
dsanSTOCAGO1482_1	AUGUSTUS	gene	9980001	9985906	.	-	.	jg10828
dsanSTOCAGO1482_1	AUGUSTUS	CDS	9985822	9985906	1	-	0	transcript_id "file_1_file_1_jg10828.t1"; gene_id "file_1_file_1_jg10828";
dsanSTOCAGO1482_1	AUGUSTUS	exon	9985822	9985906	.	-	.	transcript_id "file_1_file_1_jg10828.t1"; gene_id "file_1_file_1_jg10828";
dsanSTOCAGO1482_1	AUGUSTUS	start_codon	9985904	9985906	.	-	0	transcript_id "file_1_file_1_jg10828.t1"; gene_id "file_1_file_1_jg10828";
dsanSTOCAGO1482_1	AUGUSTUS	stop_codon	21132448	21132450	.	-	0	transcript_id "file_1_file_1_jg12330.t1"; gene_id "file_1_file_1_jg12330";
dsanSTOCAGO1482_1	AUGUSTUS	CDS	21132448	21132756	1	-	0	transcript_id "file_1_file_1_jg12330.t1"; gene_id "file_1_file_1_jg12330";
dsanSTOCAGO1482_1	AUGUSTUS	exon	21132448	21132756	.	-	.	transcript_id "file_1_file_1_jg12330.t1"; gene_id "file_1_file_1_jg12330";
dsanSTOCAGO1482_1	AUGUSTUS	intron	21132757	21132821	.	-	.	transcript_id "file_1_file_1_jg12330.t1"; gene_id "file_1_file_1_jg12330";
dsanSTOCAGO1482_1	AUGUSTUS	CDS	21132822	21133029	1	-	1	transcript_id "file_1_file_1_jg12330.t1"; gene_id "file_1_file_1_jg12330";
dsanSTOCAGO1482_1	AUGUSTUS	exon	21132822	21133029	.	-	.	transcript_id "file_1_file_1_jg12330.t1"; gene_id "file_1_file_1_jg12330";
dsanSTOCAGO1482_1	AUGUSTUS	intron	21133030	21133087	.	-	.	transcript_id "file_1_file_1_jg12330.t1"; gene_id "file_1_file_1_jg12330";
dsanSTOCAGO1482_1	AUGUSTUS	CDS	21133088	21133968	1	-	0	transcript_id "file_1_file_1_jg12330.t1"; gene_id "file_1_file_1_jg12330";
dsanSTOCAGO1482_1	AUGUSTUS	exon	21133088	21133968	.	-	.	transcript_id "file_1_file_1_jg12330.t1"; gene_id "file_1_file_1_jg12330";
dsanSTOCAGO1482_1	AUGUSTUS	intron	21133969	21134731	.	-	.	transcript_id "file_1_file_1_jg12330.t1"; gene_id "file_1_file_1_jg12330";
dsanSTOCAGO1482_1	AUGUSTUS	transcript	21132448	21135106	.	-	.	transcript_id "file_1_file_1_jg12330.t1"; gene_id "file_1_file_1_jg12330"
dsanSTOCAGO1482_1	AUGUSTUS	gene	21132448	21135106	.	-	.	jg12330
dsanSTOCAGO1482_1	AUGUSTUS	CDS	21134732	21135106	1	-	0	transcript_id "file_1_file_1_jg12330.t1"; gene_id "file_1_file_1_jg12330";
dsanSTOCAGO1482_1	AUGUSTUS	exon	21134732	21135106	.	-	.	transcript_id "file_1_file_1_jg12330.t1"; gene_id "file_1_file_1_jg12330";
dsanSTOCAGO1482_1	AUGUSTUS	start_codon	21135104	21135106	.	-	0	transcript_id "file_1_file_1_jg12330.t1"; gene_id "file_1_file_1_jg12330";
dsanSTOCAGO1482_3	GeneMark.hmm	start_codon	5535304	5535306	.	+	0	gene_id "file_1_file_2_9750_g"; transcript_id "file_1_file_2_9750_t"; count "file_1_file_2_1_1";
dsanSTOCAGO1482_3	GeneMark.hmm	CDS	5535304	5535523	.	+	0	gene_id "file_1_file_2_9750_g"; transcript_id "file_1_file_2_9750_t"; evidence "file_1_file_2_1_1"; cds_type "file_1_file_2_Initial"; count "file_1_file_2_1_26"; anchored "file_1_file_2_1_1";
dsanSTOCAGO1482_3	GeneMark.hmm	exon	5535304	5535523	0	+	.	gene_id "file_1_file_2_9750_g"; transcript_id "file_1_file_2_9750_t"; evidence "file_1_file_2_1_1"; cds_type "file_1_file_2_Initial"; count "file_1_file_2_1_26"; anchored "file_1_file_2_1_1";
dsanSTOCAGO1482_3	GeneMark.hmm	CDS	5535581	5535784	.	+	2	gene_id "file_1_file_2_9750_g"; transcript_id "file_1_file_2_9750_t"; evidence "file_1_file_2_1_1"; cds_type "file_1_file_2_Internal"; count "file_1_file_2_2_26"; anchored "file_1_file_2_1_1";
dsanSTOCAGO1482_3	GeneMark.hmm	exon	5535581	5535784	0	+	.	gene_id "file_1_file_2_9750_g"; transcript_id "file_1_file_2_9750_t"; evidence "file_1_file_2_1_1"; cds_type "file_1_file_2_Internal"; count "file_1_file_2_2_26"; anchored "file_1_file_2_1_1";
dsanSTOCAGO1482_3	GeneMark.hmm	CDS	5537272	5537313	.	+	2	gene_id "file_1_file_2_9750_g"; transcript_id "file_1_file_2_9750_t"; evidence "file_1_file_2_1_1"; cds_type "file_1_file_2_Internal"; count "file_1_file_2_3_26"; anchored "file_1_file_2_1_1";
dsanSTOCAGO1482_3	GeneMark.hmm	exon	5537272	5537313	0	+	.	gene_id "file_1_file_2_9750_g"; transcript_id "file_1_file_2_9750_t"; evidence "file_1_file_2_1_1"; cds_type "file_1_file_2_Internal"; count "file_1_file_2_3_26"; anchored "file_1_file_2_1_1";
dsanSTOCAGO1482_3	GeneMark.hmm	CDS	5537390	5537659	.	+	2	gene_id "file_1_file_2_9750_g"; transcript_id "file_1_file_2_9750_t"; evidence "file_1_file_2_1_1"; cds_type "file_1_file_2_Internal"; count "file_1_file_2_4_26"; anchored "file_1_file_2_1_1";
dsanSTOCAGO1482_3	GeneMark.hmm	exon	5537390	5537659	0	+	.	gene_id "file_1_file_2_9750_g"; transcript_id "file_1_file_2_9750_t"; evidence "file_1_file_2_1_1"; cds_type "file_1_file_2_Internal"; count "file_1_file_2_4_26"; anchored "file_1_file_2_1_1";
dsanSTOCAGO1482_3	GeneMark.hmm	CDS	5537725	5537891	.	+	2	gene_id "file_1_file_2_9750_g"; transcript_id "file_1_file_2_9750_t"; evidence "file_1_file_2_1_1"; cds_type "file_1_file_2_Internal"; count "file_1_file_2_5_26"; anchored "file_1_file_2_1_1";
dsanSTOCAGO1482_3	GeneMark.hmm	exon	5537725	5537891	0	+	.	gene_id "file_1_file_2_9750_g"; transcript_id "file_1_file_2_9750_t"; evidence "file_1_file_2_1_1"; cds_type "file_1_file_2_Internal"; count "file_1_file_2_5_26"; anchored "file_1_file_2_1_1";
dsanSTOCAGO1482_3	GeneMark.hmm	CDS	5537954	5538054	.	+	0	gene_id "file_1_file_2_9750_g"; transcript_id "file_1_file_2_9750_t"; evidence "file_1_file_2_1_1"; cds_type "file_1_file_2_Internal"; count "file_1_file_2_6_26"; anchored "file_1_file_2_1_1";
dsanSTOCAGO1482_3	GeneMark.hmm	exon	5537954	5538054	0	+	.	gene_id "file_1_file_2_9750_g"; transcript_id "file_1_file_2_9750_t"; evidence "file_1_file_2_1_1"; cds_type "file_1_file_2_Internal"; count "file_1_file_2_6_26"; anchored "file_1_file_2_1_1";
dsanSTOCAGO1482_3	GeneMark.hmm	CDS	5538106	5538253	.	+	1	gene_id "file_1_file_2_9750_g"; transcript_id "file_1_file_2_9750_t"; evidence "file_1_file_2_1_1"; cds_type "file_1_file_2_Internal"; count "file_1_file_2_7_26"; anchored "file_1_file_2_1_1";
dsanSTOCAGO1482_3	GeneMark.hmm	exon	5538106	5538253	0	+	.	gene_id "file_1_file_2_9750_g"; transcript_id "file_1_file_2_9750_t"; evidence "file_1_file_2_1_1"; cds_type "file_1_file_2_Internal"; count "file_1_file_2_7_26"; anchored "file_1_file_2_1_1";
dsanSTOCAGO1482_3	GeneMark.hmm	CDS	5539081	5539197	.	+	0	gene_id "file_1_file_2_9750_g"; transcript_id "file_1_file_2_9750_t"; evidence "file_1_file_2_1_1"; cds_type "file_1_file_2_Internal"; count "file_1_file_2_8_26"; anchored "file_1_file_2_1_1";
dsanSTOCAGO1482_3	GeneMark.hmm	exon	5539081	5539197	0	+	.	gene_id "file_1_file_2_9750_g"; transcript_id "file_1_file_2_9750_t"; evidence "file_1_file_2_1_1"; cds_type "file_1_file_2_Internal"; count "file_1_file_2_8_26"; anchored "file_1_file_2_1_1";
dsanSTOCAGO1482_3	GeneMark.hmm	CDS	5539941	5540107	.	+	0	gene_id "file_1_file_2_9750_g"; transcript_id "file_1_file_2_9750_t"; evidence "file_1_file_2_1_1"; cds_type "file_1_file_2_Internal"; count "file_1_file_2_9_26"; anchored "file_1_file_2_1_1";
dsanSTOCAGO1482_3	GeneMark.hmm	exon	5539941	5540107	0	+	.	gene_id "file_1_file_2_9750_g"; transcript_id "file_1_file_2_9750_t"; evidence "file_1_file_2_1_1"; cds_type "file_1_file_2_Internal"; count "file_1_file_2_9_26"; anchored "file_1_file_2_1_1";
dsanSTOCAGO1482_3	GeneMark.hmm	CDS	5540171	5540462	.	+	1	gene_id "file_1_file_2_9750_g"; transcript_id "file_1_file_2_9750_t"; evidence "file_1_file_2_1_1"; cds_type "file_1_file_2_Internal"; count "file_1_file_2_10_26"; anchored "file_1_file_2_1_1";
dsanSTOCAGO1482_3	GeneMark.hmm	exon	5540171	5540462	0	+	.	gene_id "file_1_file_2_9750_g"; transcript_id "file_1_file_2_9750_t"; evidence "file_1_file_2_1_1"; cds_type "file_1_file_2_Internal"; count "file_1_file_2_10_26"; anchored "file_1_file_2_1_1";
dsanSTOCAGO1482_3	GeneMark.hmm	CDS	5540515	5540934	.	+	0	gene_id "file_1_file_2_9750_g"; transcript_id "file_1_file_2_9750_t"; evidence "file_1_file_2_1_1"; cds_type "file_1_file_2_Internal"; count "file_1_file_2_11_26"; anchored "file_1_file_2_1_1";
dsanSTOCAGO1482_3	GeneMark.hmm	exon	5540515	5540934	0	+	.	gene_id "file_1_file_2_9750_g"; transcript_id "file_1_file_2_9750_t"; evidence "file_1_file_2_1_1"; cds_type "file_1_file_2_Internal"; count "file_1_file_2_11_26"; anchored "file_1_file_2_1_1";
dsanSTOCAGO1482_3	GeneMark.hmm	CDS	5540999	5541164	.	+	0	gene_id "file_1_file_2_9750_g"; transcript_id "file_1_file_2_9750_t"; evidence "file_1_file_2_1_1"; cds_type "file_1_file_2_Internal"; count "file_1_file_2_12_26"; anchored "file_1_file_2_1_1";
dsanSTOCAGO1482_3	GeneMark.hmm	exon	5540999	5541164	0	+	.	gene_id "file_1_file_2_9750_g"; transcript_id "file_1_file_2_9750_t"; evidence "file_1_file_2_1_1"; cds_type "file_1_file_2_Internal"; count "file_1_file_2_12_26"; anchored "file_1_file_2_1_1";
dsanSTOCAGO1482_3	GeneMark.hmm	CDS	5541224	5541438	.	+	2	gene_id "file_1_file_2_9750_g"; transcript_id "file_1_file_2_9750_t"; evidence "file_1_file_2_1_1"; cds_type "file_1_file_2_Internal"; count "file_1_file_2_13_26"; anchored "file_1_file_2_1_1";
dsanSTOCAGO1482_3	GeneMark.hmm	exon	5541224	5541438	0	+	.	gene_id "file_1_file_2_9750_g"; transcript_id "file_1_file_2_9750_t"; evidence "file_1_file_2_1_1"; cds_type "file_1_file_2_Internal"; count "file_1_file_2_13_26"; anchored "file_1_file_2_1_1";
dsanSTOCAGO1482_3	GeneMark.hmm	CDS	5542511	5542701	.	+	0	gene_id "file_1_file_2_9750_g"; transcript_id "file_1_file_2_9750_t"; evidence "file_1_file_2_1_1"; cds_type "file_1_file_2_Internal"; count "file_1_file_2_14_26"; anchored "file_1_file_2_1_1";
dsanSTOCAGO1482_3	GeneMark.hmm	exon	5542511	5542701	0	+	.	gene_id "file_1_file_2_9750_g"; transcript_id "file_1_file_2_9750_t"; evidence "file_1_file_2_1_1"; cds_type "file_1_file_2_Internal"; count "file_1_file_2_14_26"; anchored "file_1_file_2_1_1";
dsanSTOCAGO1482_3	GeneMark.hmm	CDS	5542962	5543146	.	+	1	gene_id "file_1_file_2_9750_g"; transcript_id "file_1_file_2_9750_t"; evidence "file_1_file_2_1_1"; cds_type "file_1_file_2_Internal"; count "file_1_file_2_15_26"; anchored "file_1_file_2_1_1";
dsanSTOCAGO1482_3	GeneMark.hmm	exon	5542962	5543146	0	+	.	gene_id "file_1_file_2_9750_g"; transcript_id "file_1_file_2_9750_t"; evidence "file_1_file_2_1_1"; cds_type "file_1_file_2_Internal"; count "file_1_file_2_15_26"; anchored "file_1_file_2_1_1";
dsanSTOCAGO1482_3	GeneMark.hmm	CDS	5544178	5544295	.	+	2	gene_id "file_1_file_2_9750_g"; transcript_id "file_1_file_2_9750_t"; evidence "file_1_file_2_1_1"; cds_type "file_1_file_2_Internal"; count "file_1_file_2_16_26"; anchored "file_1_file_2_1_1";
dsanSTOCAGO1482_3	GeneMark.hmm	exon	5544178	5544295	0	+	.	gene_id "file_1_file_2_9750_g"; transcript_id "file_1_file_2_9750_t"; evidence "file_1_file_2_1_1"; cds_type "file_1_file_2_Internal"; count "file_1_file_2_16_26"; anchored "file_1_file_2_1_1";
dsanSTOCAGO1482_3	GeneMark.hmm	CDS	5544365	5544512	.	+	1	gene_id "file_1_file_2_9750_g"; transcript_id "file_1_file_2_9750_t"; evidence "file_1_file_2_1_1"; cds_type "file_1_file_2_Internal"; count "file_1_file_2_17_26"; anchored "file_1_file_2_1_1";
dsanSTOCAGO1482_3	GeneMark.hmm	exon	5544365	5544512	0	+	.	gene_id "file_1_file_2_9750_g"; transcript_id "file_1_file_2_9750_t"; evidence "file_1_file_2_1_1"; cds_type "file_1_file_2_Internal"; count "file_1_file_2_17_26"; anchored "file_1_file_2_1_1";
dsanSTOCAGO1482_3	GeneMark.hmm	CDS	5544643	5544800	.	+	0	gene_id "file_1_file_2_9750_g"; transcript_id "file_1_file_2_9750_t"; evidence "file_1_file_2_1_1"; cds_type "file_1_file_2_Internal"; count "file_1_file_2_18_26"; anchored "file_1_file_2_1_1";
dsanSTOCAGO1482_3	GeneMark.hmm	exon	5544643	5544800	0	+	.	gene_id "file_1_file_2_9750_g"; transcript_id "file_1_file_2_9750_t"; evidence "file_1_file_2_1_1"; cds_type "file_1_file_2_Internal"; count "file_1_file_2_18_26"; anchored "file_1_file_2_1_1";
dsanSTOCAGO1482_3	GeneMark.hmm	CDS	5545124	5545190	.	+	1	gene_id "file_1_file_2_9750_g"; transcript_id "file_1_file_2_9750_t"; evidence "file_1_file_2_1_1"; cds_type "file_1_file_2_Internal"; count "file_1_file_2_19_26"; anchored "file_1_file_2_1_1";
dsanSTOCAGO1482_3	GeneMark.hmm	exon	5545124	5545190	0	+	.	gene_id "file_1_file_2_9750_g"; transcript_id "file_1_file_2_9750_t"; evidence "file_1_file_2_1_1"; cds_type "file_1_file_2_Internal"; count "file_1_file_2_19_26"; anchored "file_1_file_2_1_1";
dsanSTOCAGO1482_3	GeneMark.hmm	CDS	5546027	5546917	.	+	0	gene_id "file_1_file_2_9750_g"; transcript_id "file_1_file_2_9750_t"; evidence "file_1_file_2_1_1"; cds_type "file_1_file_2_Internal"; count "file_1_file_2_20_26"; anchored "file_1_file_2_1_1";
dsanSTOCAGO1482_3	GeneMark.hmm	exon	5546027	5546917	0	+	.	gene_id "file_1_file_2_9750_g"; transcript_id "file_1_file_2_9750_t"; evidence "file_1_file_2_1_1"; cds_type "file_1_file_2_Internal"; count "file_1_file_2_20_26"; anchored "file_1_file_2_1_1";
dsanSTOCAGO1482_3	GeneMark.hmm	CDS	5547053	5547157	.	+	0	gene_id "file_1_file_2_9750_g"; transcript_id "file_1_file_2_9750_t"; evidence "file_1_file_2_1_1"; cds_type "file_1_file_2_Internal"; count "file_1_file_2_21_26"; anchored "file_1_file_2_1_1";
dsanSTOCAGO1482_3	GeneMark.hmm	exon	5547053	5547157	0	+	.	gene_id "file_1_file_2_9750_g"; transcript_id "file_1_file_2_9750_t"; evidence "file_1_file_2_1_1"; cds_type "file_1_file_2_Internal"; count "file_1_file_2_21_26"; anchored "file_1_file_2_1_1";
dsanSTOCAGO1482_3	GeneMark.hmm	CDS	5547221	5547391	.	+	0	gene_id "file_1_file_2_9750_g"; transcript_id "file_1_file_2_9750_t"; evidence "file_1_file_2_1_1"; cds_type "file_1_file_2_Internal"; count "file_1_file_2_22_26"; anchored "file_1_file_2_1_1";
dsanSTOCAGO1482_3	GeneMark.hmm	exon	5547221	5547391	0	+	.	gene_id "file_1_file_2_9750_g"; transcript_id "file_1_file_2_9750_t"; evidence "file_1_file_2_1_1"; cds_type "file_1_file_2_Internal"; count "file_1_file_2_22_26"; anchored "file_1_file_2_1_1";
dsanSTOCAGO1482_3	GeneMark.hmm	CDS	5547769	5547916	.	+	0	gene_id "file_1_file_2_9750_g"; transcript_id "file_1_file_2_9750_t"; evidence "file_1_file_2_1_1"; cds_type "file_1_file_2_Internal"; count "file_1_file_2_23_26"; anchored "file_1_file_2_1_1";
dsanSTOCAGO1482_3	GeneMark.hmm	exon	5547769	5547916	0	+	.	gene_id "file_1_file_2_9750_g"; transcript_id "file_1_file_2_9750_t"; evidence "file_1_file_2_1_1"; cds_type "file_1_file_2_Internal"; count "file_1_file_2_23_26"; anchored "file_1_file_2_1_1";
dsanSTOCAGO1482_3	GeneMark.hmm	CDS	5548224	5548322	.	+	2	gene_id "file_1_file_2_9750_g"; transcript_id "file_1_file_2_9750_t"; evidence "file_1_file_2_1_1"; cds_type "file_1_file_2_Internal"; count "file_1_file_2_24_26"; anchored "file_1_file_2_1_1";
dsanSTOCAGO1482_3	GeneMark.hmm	exon	5548224	5548322	0	+	.	gene_id "file_1_file_2_9750_g"; transcript_id "file_1_file_2_9750_t"; evidence "file_1_file_2_1_1"; cds_type "file_1_file_2_Internal"; count "file_1_file_2_24_26"; anchored "file_1_file_2_1_1";
dsanSTOCAGO1482_3	GeneMark.hmm	CDS	5548390	5548504	.	+	2	gene_id "file_1_file_2_9750_g"; transcript_id "file_1_file_2_9750_t"; evidence "file_1_file_2_1_1"; cds_type "file_1_file_2_Internal"; count "file_1_file_2_25_26"; anchored "file_1_file_2_1_1";
dsanSTOCAGO1482_3	GeneMark.hmm	exon	5548390	5548504	0	+	.	gene_id "file_1_file_2_9750_g"; transcript_id "file_1_file_2_9750_t"; evidence "file_1_file_2_1_1"; cds_type "file_1_file_2_Internal"; count "file_1_file_2_25_26"; anchored "file_1_file_2_1_1";
dsanSTOCAGO1482_3	GeneMark.hmm	CDS	5549703	5549919	.	+	1	gene_id "file_1_file_2_9750_g"; transcript_id "file_1_file_2_9750_t"; evidence "file_1_file_2_1_0"; cds_type "file_1_file_2_Terminal"; count "file_1_file_2_26_26"; anchored "file_1_file_2_1_0";
dsanSTOCAGO1482_3	GeneMark.hmm	exon	5549703	5549919	0	+	.	gene_id "file_1_file_2_9750_g"; transcript_id "file_1_file_2_9750_t"; evidence "file_1_file_2_1_0"; cds_type "file_1_file_2_Terminal"; count "file_1_file_2_26_26"; anchored "file_1_file_2_1_0";
dsanSTOCAGO1482_3	GeneMark.hmm	stop_codon	5549917	5549919	.	+	0	gene_id "file_1_file_2_9750_g"; transcript_id "file_1_file_2_9750_t"; count "file_1_file_2_1_1";
dsanSTOCAGO1482_1	AUGUSTUS	stop_codon	3581693	3581695	.	-	0	transcript_id "file_1_file_1_jg9943.t1"; gene_id "file_1_file_1_jg9943";
dsanSTOCAGO1482_1	AUGUSTUS	CDS	3581693	3582104	1	-	1	transcript_id "file_1_file_1_jg9943.t1"; gene_id "file_1_file_1_jg9943";
dsanSTOCAGO1482_1	AUGUSTUS	exon	3581693	3582104	.	-	.	transcript_id "file_1_file_1_jg9943.t1"; gene_id "file_1_file_1_jg9943";
dsanSTOCAGO1482_1	AUGUSTUS	intron	3582105	3582231	.	-	.	transcript_id "file_1_file_1_jg9943.t1"; gene_id "file_1_file_1_jg9943";
dsanSTOCAGO1482_1	AUGUSTUS	CDS	3582232	3582889	0.8	-	2	transcript_id "file_1_file_1_jg9943.t1"; gene_id "file_1_file_1_jg9943";
dsanSTOCAGO1482_1	AUGUSTUS	exon	3582232	3582889	.	-	.	transcript_id "file_1_file_1_jg9943.t1"; gene_id "file_1_file_1_jg9943";
dsanSTOCAGO1482_1	AUGUSTUS	intron	3582890	3583356	.	-	.	transcript_id "file_1_file_1_jg9943.t1"; gene_id "file_1_file_1_jg9943";
dsanSTOCAGO1482_1	AUGUSTUS	transcript	3581693	3583576	.	-	.	transcript_id "file_1_file_1_jg9943.t1"; gene_id "file_1_file_1_jg9943"
dsanSTOCAGO1482_1	AUGUSTUS	gene	3581693	3583576	.	-	.	jg9943
dsanSTOCAGO1482_1	AUGUSTUS	CDS	3583357	3583576	0.78	-	0	transcript_id "file_1_file_1_jg9943.t1"; gene_id "file_1_file_1_jg9943";
dsanSTOCAGO1482_1	AUGUSTUS	exon	3583357	3583576	.	-	.	transcript_id "file_1_file_1_jg9943.t1"; gene_id "file_1_file_1_jg9943";
dsanSTOCAGO1482_1	AUGUSTUS	start_codon	3583574	3583576	.	-	0	transcript_id "file_1_file_1_jg9943.t1"; gene_id "file_1_file_1_jg9943";
dsanSTOCAGO1482_4	AUGUSTUS	start_codon	4238051	4238053	.	+	0	transcript_id "file_1_file_1_jg5856.t1"; gene_id "file_1_file_1_jg5856";
dsanSTOCAGO1482_4	AUGUSTUS	CDS	4238051	4238323	0.62	+	0	transcript_id "file_1_file_1_jg5856.t1"; gene_id "file_1_file_1_jg5856";
dsanSTOCAGO1482_4	AUGUSTUS	exon	4238051	4238323	.	+	.	transcript_id "file_1_file_1_jg5856.t1"; gene_id "file_1_file_1_jg5856";
dsanSTOCAGO1482_4	AUGUSTUS	intron	4238324	4238397	.	+	.	transcript_id "file_1_file_1_jg5856.t1"; gene_id "file_1_file_1_jg5856";
dsanSTOCAGO1482_4	AUGUSTUS	transcript	4238051	4238985	.	+	.	transcript_id "file_1_file_1_jg5856.t1"; gene_id "file_1_file_1_jg5856"
dsanSTOCAGO1482_4	AUGUSTUS	gene	4238051	4238985	.	+	.	jg5856
dsanSTOCAGO1482_4	AUGUSTUS	CDS	4238398	4238985	0.59	+	0	transcript_id "file_1_file_1_jg5856.t1"; gene_id "file_1_file_1_jg5856";
dsanSTOCAGO1482_4	AUGUSTUS	exon	4238398	4238985	.	+	.	transcript_id "file_1_file_1_jg5856.t1"; gene_id "file_1_file_1_jg5856";
dsanSTOCAGO1482_4	AUGUSTUS	stop_codon	4238983	4238985	.	+	0	transcript_id "file_1_file_1_jg5856.t1"; gene_id "file_1_file_1_jg5856";
dsanSTOCAGO1482_0	AUGUSTUS	stop_codon	8983267	8983269	.	-	0	transcript_id "file_1_file_1_jg1070.t1"; gene_id "file_1_file_1_jg1070";
dsanSTOCAGO1482_0	AUGUSTUS	CDS	8983267	8983390	1	-	1	transcript_id "file_1_file_1_jg1070.t1"; gene_id "file_1_file_1_jg1070";
dsanSTOCAGO1482_0	AUGUSTUS	exon	8983267	8983390	.	-	.	transcript_id "file_1_file_1_jg1070.t1"; gene_id "file_1_file_1_jg1070";
dsanSTOCAGO1482_0	AUGUSTUS	intron	8983391	8983990	.	-	.	transcript_id "file_1_file_1_jg1070.t1"; gene_id "file_1_file_1_jg1070";
dsanSTOCAGO1482_0	AUGUSTUS	CDS	8983991	8984111	1	-	2	transcript_id "file_1_file_1_jg1070.t1"; gene_id "file_1_file_1_jg1070";
dsanSTOCAGO1482_0	AUGUSTUS	exon	8983991	8984111	.	-	.	transcript_id "file_1_file_1_jg1070.t1"; gene_id "file_1_file_1_jg1070";
dsanSTOCAGO1482_0	AUGUSTUS	intron	8984112	8987358	.	-	.	transcript_id "file_1_file_1_jg1070.t1"; gene_id "file_1_file_1_jg1070";
dsanSTOCAGO1482_0	AUGUSTUS	transcript	8983267	8987446	.	-	.	transcript_id "file_1_file_1_jg1070.t1"; gene_id "file_1_file_1_jg1070"
dsanSTOCAGO1482_0	AUGUSTUS	gene	8983267	8987446	.	-	.	jg1070
dsanSTOCAGO1482_0	AUGUSTUS	CDS	8987359	8987446	0.74	-	0	transcript_id "file_1_file_1_jg1070.t1"; gene_id "file_1_file_1_jg1070";
dsanSTOCAGO1482_0	AUGUSTUS	exon	8987359	8987446	.	-	.	transcript_id "file_1_file_1_jg1070.t1"; gene_id "file_1_file_1_jg1070";
dsanSTOCAGO1482_0	AUGUSTUS	start_codon	8987444	8987446	.	-	0	transcript_id "file_1_file_1_jg1070.t1"; gene_id "file_1_file_1_jg1070";
dsanSTOCAGO1482_4	AUGUSTUS	start_codon	12430109	12430111	.	+	0	transcript_id "file_1_file_1_jg6886.t2"; gene_id "file_1_file_1_jg6886";
dsanSTOCAGO1482_4	AUGUSTUS	CDS	12430109	12430304	0.5	+	0	transcript_id "file_1_file_1_jg6886.t2"; gene_id "file_1_file_1_jg6886";
dsanSTOCAGO1482_4	AUGUSTUS	exon	12430109	12430304	.	+	.	transcript_id "file_1_file_1_jg6886.t2"; gene_id "file_1_file_1_jg6886";
dsanSTOCAGO1482_4	AUGUSTUS	intron	12430305	12431843	.	+	.	transcript_id "file_1_file_1_jg6886.t2"; gene_id "file_1_file_1_jg6886";
dsanSTOCAGO1482_4	AUGUSTUS	transcript	12430109	12431923	.	+	.	transcript_id "file_1_file_1_jg6886.t2"; gene_id "file_1_file_1_jg6886"
dsanSTOCAGO1482_4	AUGUSTUS	gene	12430109	12431923	.	+	.	jg6886
dsanSTOCAGO1482_4	AUGUSTUS	CDS	12431844	12431923	0.26	+	2	transcript_id "file_1_file_1_jg6886.t2"; gene_id "file_1_file_1_jg6886";
dsanSTOCAGO1482_4	AUGUSTUS	exon	12431844	12431923	.	+	.	transcript_id "file_1_file_1_jg6886.t2"; gene_id "file_1_file_1_jg6886";
dsanSTOCAGO1482_4	AUGUSTUS	stop_codon	12431921	12431923	.	+	0	transcript_id "file_1_file_1_jg6886.t2"; gene_id "file_1_file_1_jg6886";
dsanSTOCAGO1482_1	AUGUSTUS	stop_codon	3353135	3353137	.	-	0	transcript_id "file_1_file_1_jg9887.t1"; gene_id "file_1_file_1_jg9887";
dsanSTOCAGO1482_1	AUGUSTUS	CDS	3353135	3353362	0.62	-	0	transcript_id "file_1_file_1_jg9887.t1"; gene_id "file_1_file_1_jg9887";
dsanSTOCAGO1482_1	AUGUSTUS	exon	3353135	3353362	.	-	.	transcript_id "file_1_file_1_jg9887.t1"; gene_id "file_1_file_1_jg9887";
dsanSTOCAGO1482_1	AUGUSTUS	intron	3353363	3353423	.	-	.	transcript_id "file_1_file_1_jg9887.t1"; gene_id "file_1_file_1_jg9887";
dsanSTOCAGO1482_1	AUGUSTUS	transcript	3353135	3353996	.	-	.	transcript_id "file_1_file_1_jg9887.t1"; gene_id "file_1_file_1_jg9887"
dsanSTOCAGO1482_1	AUGUSTUS	gene	3353135	3353996	.	-	.	jg9887
dsanSTOCAGO1482_1	AUGUSTUS	CDS	3353424	3353996	0.5	-	0	transcript_id "file_1_file_1_jg9887.t1"; gene_id "file_1_file_1_jg9887";
dsanSTOCAGO1482_1	AUGUSTUS	exon	3353424	3353996	.	-	.	transcript_id "file_1_file_1_jg9887.t1"; gene_id "file_1_file_1_jg9887";
dsanSTOCAGO1482_1	AUGUSTUS	start_codon	3353994	3353996	.	-	0	transcript_id "file_1_file_1_jg9887.t1"; gene_id "file_1_file_1_jg9887";
dsanSTOCAGO1482_3	AUGUSTUS	stop_codon	1551018	1551020	.	-	0	transcript_id "file_1_file_1_jg2631.t1"; gene_id "file_1_file_1_jg2631";
dsanSTOCAGO1482_3	AUGUSTUS	CDS	1551018	1551452	1	-	0	transcript_id "file_1_file_1_jg2631.t1"; gene_id "file_1_file_1_jg2631";
dsanSTOCAGO1482_3	AUGUSTUS	exon	1551018	1551452	.	-	.	transcript_id "file_1_file_1_jg2631.t1"; gene_id "file_1_file_1_jg2631";
dsanSTOCAGO1482_3	AUGUSTUS	intron	1551453	1551511	.	-	.	transcript_id "file_1_file_1_jg2631.t1"; gene_id "file_1_file_1_jg2631";
dsanSTOCAGO1482_3	AUGUSTUS	CDS	1551512	1551666	1	-	2	transcript_id "file_1_file_1_jg2631.t1"; gene_id "file_1_file_1_jg2631";
dsanSTOCAGO1482_3	AUGUSTUS	exon	1551512	1551666	.	-	.	transcript_id "file_1_file_1_jg2631.t1"; gene_id "file_1_file_1_jg2631";
dsanSTOCAGO1482_3	AUGUSTUS	intron	1551667	1551726	.	-	.	transcript_id "file_1_file_1_jg2631.t1"; gene_id "file_1_file_1_jg2631";
dsanSTOCAGO1482_3	AUGUSTUS	CDS	1551727	1553172	1	-	2	transcript_id "file_1_file_1_jg2631.t1"; gene_id "file_1_file_1_jg2631";
dsanSTOCAGO1482_3	AUGUSTUS	exon	1551727	1553172	.	-	.	transcript_id "file_1_file_1_jg2631.t1"; gene_id "file_1_file_1_jg2631";
dsanSTOCAGO1482_3	AUGUSTUS	intron	1553173	1553250	.	-	.	transcript_id "file_1_file_1_jg2631.t1"; gene_id "file_1_file_1_jg2631";
dsanSTOCAGO1482_3	AUGUSTUS	transcript	1551018	1553344	.	-	.	transcript_id "file_1_file_1_jg2631.t1"; gene_id "file_1_file_1_jg2631"
dsanSTOCAGO1482_3	AUGUSTUS	gene	1551018	1553344	.	-	.	jg2631
dsanSTOCAGO1482_3	AUGUSTUS	CDS	1553251	1553344	1	-	0	transcript_id "file_1_file_1_jg2631.t1"; gene_id "file_1_file_1_jg2631";
dsanSTOCAGO1482_3	AUGUSTUS	exon	1553251	1553344	.	-	.	transcript_id "file_1_file_1_jg2631.t1"; gene_id "file_1_file_1_jg2631";
dsanSTOCAGO1482_3	AUGUSTUS	start_codon	1553342	1553344	.	-	0	transcript_id "file_1_file_1_jg2631.t1"; gene_id "file_1_file_1_jg2631";
dsanSTOCAGO1482_2	AUGUSTUS	start_codon	12620833	12620835	.	+	0	transcript_id "file_1_file_1_jg13927.t1"; gene_id "file_1_file_1_jg13927";
dsanSTOCAGO1482_2	AUGUSTUS	CDS	12620833	12620883	1	+	0	transcript_id "file_1_file_1_jg13927.t1"; gene_id "file_1_file_1_jg13927";
dsanSTOCAGO1482_2	AUGUSTUS	exon	12620833	12620883	.	+	.	transcript_id "file_1_file_1_jg13927.t1"; gene_id "file_1_file_1_jg13927";
dsanSTOCAGO1482_2	AUGUSTUS	intron	12620884	12621437	.	+	.	transcript_id "file_1_file_1_jg13927.t1"; gene_id "file_1_file_1_jg13927";
dsanSTOCAGO1482_2	AUGUSTUS	CDS	12621438	12621633	1	+	0	transcript_id "file_1_file_1_jg13927.t1"; gene_id "file_1_file_1_jg13927";
dsanSTOCAGO1482_2	AUGUSTUS	exon	12621438	12621633	.	+	.	transcript_id "file_1_file_1_jg13927.t1"; gene_id "file_1_file_1_jg13927";
dsanSTOCAGO1482_2	AUGUSTUS	intron	12621634	12621700	.	+	.	transcript_id "file_1_file_1_jg13927.t1"; gene_id "file_1_file_1_jg13927";
dsanSTOCAGO1482_2	AUGUSTUS	CDS	12621701	12622940	1	+	2	transcript_id "file_1_file_1_jg13927.t1"; gene_id "file_1_file_1_jg13927";
dsanSTOCAGO1482_2	AUGUSTUS	exon	12621701	12622940	.	+	.	transcript_id "file_1_file_1_jg13927.t1"; gene_id "file_1_file_1_jg13927";
dsanSTOCAGO1482_2	AUGUSTUS	intron	12622941	12623003	.	+	.	transcript_id "file_1_file_1_jg13927.t1"; gene_id "file_1_file_1_jg13927";
dsanSTOCAGO1482_2	AUGUSTUS	transcript	12620833	12623223	.	+	.	transcript_id "file_1_file_1_jg13927.t1"; gene_id "file_1_file_1_jg13927"
dsanSTOCAGO1482_2	AUGUSTUS	gene	12620833	12623223	.	+	.	jg13927
dsanSTOCAGO1482_2	AUGUSTUS	CDS	12623004	12623223	1	+	1	transcript_id "file_1_file_1_jg13927.t1"; gene_id "file_1_file_1_jg13927";
dsanSTOCAGO1482_2	AUGUSTUS	exon	12623004	12623223	.	+	.	transcript_id "file_1_file_1_jg13927.t1"; gene_id "file_1_file_1_jg13927";
dsanSTOCAGO1482_2	AUGUSTUS	stop_codon	12623221	12623223	.	+	0	transcript_id "file_1_file_1_jg13927.t1"; gene_id "file_1_file_1_jg13927";
dsanSTOCAGO1482_1	AUGUSTUS	stop_codon	8337897	8337899	.	-	0	transcript_id "file_1_file_1_jg10549.t1"; gene_id "file_1_file_1_jg10549";
dsanSTOCAGO1482_1	AUGUSTUS	CDS	8337897	8338060	1	-	2	transcript_id "file_1_file_1_jg10549.t1"; gene_id "file_1_file_1_jg10549";
dsanSTOCAGO1482_1	AUGUSTUS	exon	8337897	8338060	.	-	.	transcript_id "file_1_file_1_jg10549.t1"; gene_id "file_1_file_1_jg10549";
dsanSTOCAGO1482_1	AUGUSTUS	intron	8338061	8338804	.	-	.	transcript_id "file_1_file_1_jg10549.t1"; gene_id "file_1_file_1_jg10549";
dsanSTOCAGO1482_1	AUGUSTUS	CDS	8338805	8339942	1	-	0	transcript_id "file_1_file_1_jg10549.t1"; gene_id "file_1_file_1_jg10549";
dsanSTOCAGO1482_1	AUGUSTUS	exon	8338805	8339942	.	-	.	transcript_id "file_1_file_1_jg10549.t1"; gene_id "file_1_file_1_jg10549";
dsanSTOCAGO1482_1	AUGUSTUS	intron	8339943	8340090	.	-	.	transcript_id "file_1_file_1_jg10549.t1"; gene_id "file_1_file_1_jg10549";
dsanSTOCAGO1482_1	AUGUSTUS	CDS	8340091	8340340	1	-	1	transcript_id "file_1_file_1_jg10549.t1"; gene_id "file_1_file_1_jg10549";
dsanSTOCAGO1482_1	AUGUSTUS	exon	8340091	8340340	.	-	.	transcript_id "file_1_file_1_jg10549.t1"; gene_id "file_1_file_1_jg10549";
dsanSTOCAGO1482_1	AUGUSTUS	intron	8340341	8342540	.	-	.	transcript_id "file_1_file_1_jg10549.t1"; gene_id "file_1_file_1_jg10549";
dsanSTOCAGO1482_1	AUGUSTUS	transcript	8337897	8342821	.	-	.	transcript_id "file_1_file_1_jg10549.t1"; gene_id "file_1_file_1_jg10549"
dsanSTOCAGO1482_1	AUGUSTUS	gene	8337897	8342821	.	-	.	jg10549
dsanSTOCAGO1482_1	AUGUSTUS	CDS	8342541	8342821	1	-	0	transcript_id "file_1_file_1_jg10549.t1"; gene_id "file_1_file_1_jg10549";
dsanSTOCAGO1482_1	AUGUSTUS	exon	8342541	8342821	.	-	.	transcript_id "file_1_file_1_jg10549.t1"; gene_id "file_1_file_1_jg10549";
dsanSTOCAGO1482_1	AUGUSTUS	start_codon	8342819	8342821	.	-	0	transcript_id "file_1_file_1_jg10549.t1"; gene_id "file_1_file_1_jg10549";
dsanSTOCAGO1482_0	AUGUSTUS	start_codon	14640001	14640003	.	+	0	transcript_id "file_1_file_1_jg1767.t1"; gene_id "file_1_file_1_jg1767";
dsanSTOCAGO1482_0	AUGUSTUS	CDS	14640001	14641212	1	+	0	transcript_id "file_1_file_1_jg1767.t1"; gene_id "file_1_file_1_jg1767";
dsanSTOCAGO1482_0	AUGUSTUS	exon	14640001	14641212	.	+	.	transcript_id "file_1_file_1_jg1767.t1"; gene_id "file_1_file_1_jg1767";
dsanSTOCAGO1482_0	AUGUSTUS	transcript	14640001	14641212	.	+	.	transcript_id "file_1_file_1_jg1767.t1"; gene_id "file_1_file_1_jg1767"
dsanSTOCAGO1482_0	AUGUSTUS	gene	14640001	14641212	.	+	.	jg1767
dsanSTOCAGO1482_0	AUGUSTUS	stop_codon	14641210	14641212	.	+	0	transcript_id "file_1_file_1_jg1767.t1"; gene_id "file_1_file_1_jg1767";
dsanSTOCAGO1482_3	AUGUSTUS	start_codon	16575318	16575320	.	+	0	transcript_id "file_1_file_1_jg4413.t1"; gene_id "file_1_file_1_jg4413";
dsanSTOCAGO1482_3	AUGUSTUS	CDS	16575318	16576121	0.95	+	0	transcript_id "file_1_file_1_jg4413.t1"; gene_id "file_1_file_1_jg4413";
dsanSTOCAGO1482_3	AUGUSTUS	exon	16575318	16576121	.	+	.	transcript_id "file_1_file_1_jg4413.t1"; gene_id "file_1_file_1_jg4413";
dsanSTOCAGO1482_3	AUGUSTUS	intron	16576122	16576291	.	+	.	transcript_id "file_1_file_1_jg4413.t1"; gene_id "file_1_file_1_jg4413";
dsanSTOCAGO1482_3	AUGUSTUS	CDS	16576292	16576927	1	+	0	transcript_id "file_1_file_1_jg4413.t1"; gene_id "file_1_file_1_jg4413";
dsanSTOCAGO1482_3	AUGUSTUS	exon	16576292	16576927	.	+	.	transcript_id "file_1_file_1_jg4413.t1"; gene_id "file_1_file_1_jg4413";
dsanSTOCAGO1482_3	AUGUSTUS	intron	16576928	16576988	.	+	.	transcript_id "file_1_file_1_jg4413.t1"; gene_id "file_1_file_1_jg4413";
dsanSTOCAGO1482_3	AUGUSTUS	transcript	16575318	16577369	.	+	.	transcript_id "file_1_file_1_jg4413.t1"; gene_id "file_1_file_1_jg4413"
dsanSTOCAGO1482_3	AUGUSTUS	gene	16575318	16577369	.	+	.	jg4413
dsanSTOCAGO1482_3	AUGUSTUS	CDS	16576989	16577369	1	+	0	transcript_id "file_1_file_1_jg4413.t1"; gene_id "file_1_file_1_jg4413";
dsanSTOCAGO1482_3	AUGUSTUS	exon	16576989	16577369	.	+	.	transcript_id "file_1_file_1_jg4413.t1"; gene_id "file_1_file_1_jg4413";
dsanSTOCAGO1482_3	AUGUSTUS	stop_codon	16577367	16577369	.	+	0	transcript_id "file_1_file_1_jg4413.t1"; gene_id "file_1_file_1_jg4413";
dsanSTOCAGO1482_70	AUGUSTUS	stop_codon	361901	361903	.	-	0	transcript_id "file_1_file_1_jg15429.t1"; gene_id "file_1_file_1_jg15429";
dsanSTOCAGO1482_70	AUGUSTUS	CDS	361901	362305	0.98	-	0	transcript_id "file_1_file_1_jg15429.t1"; gene_id "file_1_file_1_jg15429";
dsanSTOCAGO1482_70	AUGUSTUS	exon	361901	362305	.	-	.	transcript_id "file_1_file_1_jg15429.t1"; gene_id "file_1_file_1_jg15429";
dsanSTOCAGO1482_70	AUGUSTUS	transcript	361901	362305	.	-	.	transcript_id "file_1_file_1_jg15429.t1"; gene_id "file_1_file_1_jg15429"
dsanSTOCAGO1482_70	AUGUSTUS	gene	361901	362305	.	-	.	jg15429
dsanSTOCAGO1482_70	AUGUSTUS	start_codon	362303	362305	.	-	0	transcript_id "file_1_file_1_jg15429.t1"; gene_id "file_1_file_1_jg15429";
dsanSTOCAGO1482_2	AUGUSTUS	stop_codon	5864023	5864025	.	-	0	transcript_id "file_1_file_1_jg13006.t1"; gene_id "file_1_file_1_jg13006";
dsanSTOCAGO1482_2	AUGUSTUS	CDS	5864023	5865594	1	-	0	transcript_id "file_1_file_1_jg13006.t1"; gene_id "file_1_file_1_jg13006";
dsanSTOCAGO1482_2	AUGUSTUS	exon	5864023	5865594	.	-	.	transcript_id "file_1_file_1_jg13006.t1"; gene_id "file_1_file_1_jg13006";
dsanSTOCAGO1482_2	AUGUSTUS	transcript	5864023	5865594	.	-	.	transcript_id "file_1_file_1_jg13006.t1"; gene_id "file_1_file_1_jg13006"
dsanSTOCAGO1482_2	AUGUSTUS	gene	5864023	5865594	.	-	.	jg13006
dsanSTOCAGO1482_2	AUGUSTUS	start_codon	5865592	5865594	.	-	0	transcript_id "file_1_file_1_jg13006.t1"; gene_id "file_1_file_1_jg13006";
dsanSTOCAGO1482_2	AUGUSTUS	start_codon	18862747	18862749	.	+	0	transcript_id "file_1_file_1_jg14797.t1"; gene_id "file_1_file_1_jg14797";
dsanSTOCAGO1482_2	AUGUSTUS	CDS	18862747	18862782	1	+	0	transcript_id "file_1_file_1_jg14797.t1"; gene_id "file_1_file_1_jg14797";
dsanSTOCAGO1482_2	AUGUSTUS	exon	18862747	18862782	.	+	.	transcript_id "file_1_file_1_jg14797.t1"; gene_id "file_1_file_1_jg14797";
dsanSTOCAGO1482_2	AUGUSTUS	intron	18862783	18862902	.	+	.	transcript_id "file_1_file_1_jg14797.t1"; gene_id "file_1_file_1_jg14797";
dsanSTOCAGO1482_2	AUGUSTUS	CDS	18862903	18863058	1	+	0	transcript_id "file_1_file_1_jg14797.t1"; gene_id "file_1_file_1_jg14797";
dsanSTOCAGO1482_2	AUGUSTUS	exon	18862903	18863058	.	+	.	transcript_id "file_1_file_1_jg14797.t1"; gene_id "file_1_file_1_jg14797";
dsanSTOCAGO1482_2	AUGUSTUS	intron	18863059	18863121	.	+	.	transcript_id "file_1_file_1_jg14797.t1"; gene_id "file_1_file_1_jg14797";
dsanSTOCAGO1482_2	AUGUSTUS	CDS	18863122	18863265	1	+	0	transcript_id "file_1_file_1_jg14797.t1"; gene_id "file_1_file_1_jg14797";
dsanSTOCAGO1482_2	AUGUSTUS	exon	18863122	18863265	.	+	.	transcript_id "file_1_file_1_jg14797.t1"; gene_id "file_1_file_1_jg14797";
dsanSTOCAGO1482_2	AUGUSTUS	intron	18863266	18864129	.	+	.	transcript_id "file_1_file_1_jg14797.t1"; gene_id "file_1_file_1_jg14797";
dsanSTOCAGO1482_2	AUGUSTUS	CDS	18864130	18864552	1	+	0	transcript_id "file_1_file_1_jg14797.t1"; gene_id "file_1_file_1_jg14797";
dsanSTOCAGO1482_2	AUGUSTUS	exon	18864130	18864552	.	+	.	transcript_id "file_1_file_1_jg14797.t1"; gene_id "file_1_file_1_jg14797";
dsanSTOCAGO1482_2	AUGUSTUS	intron	18864553	18865003	.	+	.	transcript_id "file_1_file_1_jg14797.t1"; gene_id "file_1_file_1_jg14797";
dsanSTOCAGO1482_2	AUGUSTUS	transcript	18862747	18865039	.	+	.	transcript_id "file_1_file_1_jg14797.t1"; gene_id "file_1_file_1_jg14797"
dsanSTOCAGO1482_2	AUGUSTUS	gene	18862747	18865039	.	+	.	jg14797
dsanSTOCAGO1482_2	AUGUSTUS	CDS	18865004	18865039	1	+	0	transcript_id "file_1_file_1_jg14797.t1"; gene_id "file_1_file_1_jg14797";
dsanSTOCAGO1482_2	AUGUSTUS	exon	18865004	18865039	.	+	.	transcript_id "file_1_file_1_jg14797.t1"; gene_id "file_1_file_1_jg14797";
dsanSTOCAGO1482_2	AUGUSTUS	stop_codon	18865037	18865039	.	+	0	transcript_id "file_1_file_1_jg14797.t1"; gene_id "file_1_file_1_jg14797";
dsanSTOCAGO1482_3	AUGUSTUS	stop_codon	12343325	12343327	.	-	0	transcript_id "file_1_file_1_jg3980.t1"; gene_id "file_1_file_1_jg3980";
dsanSTOCAGO1482_3	AUGUSTUS	CDS	12343325	12343463	1	-	1	transcript_id "file_1_file_1_jg3980.t1"; gene_id "file_1_file_1_jg3980";
dsanSTOCAGO1482_3	AUGUSTUS	exon	12343325	12343463	.	-	.	transcript_id "file_1_file_1_jg3980.t1"; gene_id "file_1_file_1_jg3980";
dsanSTOCAGO1482_3	AUGUSTUS	intron	12343464	12343522	.	-	.	transcript_id "file_1_file_1_jg3980.t1"; gene_id "file_1_file_1_jg3980";
dsanSTOCAGO1482_3	AUGUSTUS	CDS	12343523	12343629	1	-	0	transcript_id "file_1_file_1_jg3980.t1"; gene_id "file_1_file_1_jg3980";
dsanSTOCAGO1482_3	AUGUSTUS	exon	12343523	12343629	.	-	.	transcript_id "file_1_file_1_jg3980.t1"; gene_id "file_1_file_1_jg3980";
dsanSTOCAGO1482_3	AUGUSTUS	intron	12343630	12343794	.	-	.	transcript_id "file_1_file_1_jg3980.t1"; gene_id "file_1_file_1_jg3980";
dsanSTOCAGO1482_3	AUGUSTUS	CDS	12343795	12344024	1	-	2	transcript_id "file_1_file_1_jg3980.t1"; gene_id "file_1_file_1_jg3980";
dsanSTOCAGO1482_3	AUGUSTUS	exon	12343795	12344024	.	-	.	transcript_id "file_1_file_1_jg3980.t1"; gene_id "file_1_file_1_jg3980";
dsanSTOCAGO1482_3	AUGUSTUS	intron	12344025	12344094	.	-	.	transcript_id "file_1_file_1_jg3980.t1"; gene_id "file_1_file_1_jg3980";
dsanSTOCAGO1482_3	AUGUSTUS	transcript	12343325	12344179	.	-	.	transcript_id "file_1_file_1_jg3980.t1"; gene_id "file_1_file_1_jg3980"
dsanSTOCAGO1482_3	AUGUSTUS	gene	12343325	12344179	.	-	.	jg3980
dsanSTOCAGO1482_3	AUGUSTUS	CDS	12344095	12344179	1	-	0	transcript_id "file_1_file_1_jg3980.t1"; gene_id "file_1_file_1_jg3980";
dsanSTOCAGO1482_3	AUGUSTUS	exon	12344095	12344179	.	-	.	transcript_id "file_1_file_1_jg3980.t1"; gene_id "file_1_file_1_jg3980";
dsanSTOCAGO1482_3	AUGUSTUS	start_codon	12344177	12344179	.	-	0	transcript_id "file_1_file_1_jg3980.t1"; gene_id "file_1_file_1_jg3980";
dsanSTOCAGO1482_0	AUGUSTUS	start_codon	16661319	16661321	.	+	0	transcript_id "file_1_file_1_jg2005.t1"; gene_id "file_1_file_1_jg2005";
dsanSTOCAGO1482_0	AUGUSTUS	CDS	16661319	16661589	1	+	0	transcript_id "file_1_file_1_jg2005.t1"; gene_id "file_1_file_1_jg2005";
dsanSTOCAGO1482_0	AUGUSTUS	exon	16661319	16661589	.	+	.	transcript_id "file_1_file_1_jg2005.t1"; gene_id "file_1_file_1_jg2005";
dsanSTOCAGO1482_0	AUGUSTUS	intron	16661590	16661648	.	+	.	transcript_id "file_1_file_1_jg2005.t1"; gene_id "file_1_file_1_jg2005";
dsanSTOCAGO1482_0	AUGUSTUS	transcript	16661319	16663165	.	+	.	transcript_id "file_1_file_1_jg2005.t1"; gene_id "file_1_file_1_jg2005"
dsanSTOCAGO1482_0	AUGUSTUS	gene	16661319	16663165	.	+	.	jg2005
dsanSTOCAGO1482_0	AUGUSTUS	CDS	16661649	16663165	1	+	2	transcript_id "file_1_file_1_jg2005.t1"; gene_id "file_1_file_1_jg2005";
dsanSTOCAGO1482_0	AUGUSTUS	exon	16661649	16663165	.	+	.	transcript_id "file_1_file_1_jg2005.t1"; gene_id "file_1_file_1_jg2005";
dsanSTOCAGO1482_0	AUGUSTUS	stop_codon	16663163	16663165	.	+	0	transcript_id "file_1_file_1_jg2005.t1"; gene_id "file_1_file_1_jg2005";
dsanSTOCAGO1482_4	AUGUSTUS	stop_codon	2225661	2225663	.	-	0	transcript_id "file_1_file_1_jg5608.t1"; gene_id "file_1_file_1_jg5608";
dsanSTOCAGO1482_4	AUGUSTUS	CDS	2225661	2226123	1	-	1	transcript_id "file_1_file_1_jg5608.t1"; gene_id "file_1_file_1_jg5608";
dsanSTOCAGO1482_4	AUGUSTUS	exon	2225661	2226123	.	-	.	transcript_id "file_1_file_1_jg5608.t1"; gene_id "file_1_file_1_jg5608";
dsanSTOCAGO1482_4	AUGUSTUS	intron	2226124	2226181	.	-	.	transcript_id "file_1_file_1_jg5608.t1"; gene_id "file_1_file_1_jg5608";
dsanSTOCAGO1482_4	AUGUSTUS	CDS	2226182	2226323	1	-	2	transcript_id "file_1_file_1_jg5608.t1"; gene_id "file_1_file_1_jg5608";
dsanSTOCAGO1482_4	AUGUSTUS	exon	2226182	2226323	.	-	.	transcript_id "file_1_file_1_jg5608.t1"; gene_id "file_1_file_1_jg5608";
dsanSTOCAGO1482_4	AUGUSTUS	intron	2226324	2226436	.	-	.	transcript_id "file_1_file_1_jg5608.t1"; gene_id "file_1_file_1_jg5608";
dsanSTOCAGO1482_4	AUGUSTUS	CDS	2226437	2226503	1	-	0	transcript_id "file_1_file_1_jg5608.t1"; gene_id "file_1_file_1_jg5608";
dsanSTOCAGO1482_4	AUGUSTUS	exon	2226437	2226503	.	-	.	transcript_id "file_1_file_1_jg5608.t1"; gene_id "file_1_file_1_jg5608";
dsanSTOCAGO1482_4	AUGUSTUS	intron	2226504	2226609	.	-	.	transcript_id "file_1_file_1_jg5608.t1"; gene_id "file_1_file_1_jg5608";
dsanSTOCAGO1482_4	AUGUSTUS	transcript	2225661	2226642	.	-	.	transcript_id "file_1_file_1_jg5608.t1"; gene_id "file_1_file_1_jg5608"
dsanSTOCAGO1482_4	AUGUSTUS	gene	2225661	2226642	.	-	.	jg5608
dsanSTOCAGO1482_4	AUGUSTUS	CDS	2226610	2226642	1	-	0	transcript_id "file_1_file_1_jg5608.t1"; gene_id "file_1_file_1_jg5608";
dsanSTOCAGO1482_4	AUGUSTUS	exon	2226610	2226642	.	-	.	transcript_id "file_1_file_1_jg5608.t1"; gene_id "file_1_file_1_jg5608";
dsanSTOCAGO1482_4	AUGUSTUS	start_codon	2226640	2226642	.	-	0	transcript_id "file_1_file_1_jg5608.t1"; gene_id "file_1_file_1_jg5608";
dsanSTOCAGO1482_1	AUGUSTUS	start_codon	16923287	16923289	.	+	0	transcript_id "file_1_file_1_jg11751.t1"; gene_id "file_1_file_1_jg11751";
dsanSTOCAGO1482_1	AUGUSTUS	CDS	16923287	16923378	1	+	0	transcript_id "file_1_file_1_jg11751.t1"; gene_id "file_1_file_1_jg11751";
dsanSTOCAGO1482_1	AUGUSTUS	exon	16923287	16923378	.	+	.	transcript_id "file_1_file_1_jg11751.t1"; gene_id "file_1_file_1_jg11751";
dsanSTOCAGO1482_1	AUGUSTUS	intron	16923379	16923440	.	+	.	transcript_id "file_1_file_1_jg11751.t1"; gene_id "file_1_file_1_jg11751";
dsanSTOCAGO1482_1	AUGUSTUS	CDS	16923441	16923684	1	+	1	transcript_id "file_1_file_1_jg11751.t1"; gene_id "file_1_file_1_jg11751";
dsanSTOCAGO1482_1	AUGUSTUS	exon	16923441	16923684	.	+	.	transcript_id "file_1_file_1_jg11751.t1"; gene_id "file_1_file_1_jg11751";
dsanSTOCAGO1482_1	AUGUSTUS	intron	16923685	16925063	.	+	.	transcript_id "file_1_file_1_jg11751.t1"; gene_id "file_1_file_1_jg11751";
dsanSTOCAGO1482_1	AUGUSTUS	CDS	16925064	16926075	0.88	+	0	transcript_id "file_1_file_1_jg11751.t1"; gene_id "file_1_file_1_jg11751";
dsanSTOCAGO1482_1	AUGUSTUS	exon	16925064	16926075	.	+	.	transcript_id "file_1_file_1_jg11751.t1"; gene_id "file_1_file_1_jg11751";
dsanSTOCAGO1482_1	AUGUSTUS	intron	16926076	16926140	.	+	.	transcript_id "file_1_file_1_jg11751.t1"; gene_id "file_1_file_1_jg11751";
dsanSTOCAGO1482_1	AUGUSTUS	CDS	16926141	16926659	0.99	+	2	transcript_id "file_1_file_1_jg11751.t1"; gene_id "file_1_file_1_jg11751";
dsanSTOCAGO1482_1	AUGUSTUS	exon	16926141	16926659	.	+	.	transcript_id "file_1_file_1_jg11751.t1"; gene_id "file_1_file_1_jg11751";
dsanSTOCAGO1482_1	AUGUSTUS	intron	16926660	16926727	.	+	.	transcript_id "file_1_file_1_jg11751.t1"; gene_id "file_1_file_1_jg11751";
dsanSTOCAGO1482_1	AUGUSTUS	CDS	16926728	16926897	1	+	2	transcript_id "file_1_file_1_jg11751.t1"; gene_id "file_1_file_1_jg11751";
dsanSTOCAGO1482_1	AUGUSTUS	exon	16926728	16926897	.	+	.	transcript_id "file_1_file_1_jg11751.t1"; gene_id "file_1_file_1_jg11751";
dsanSTOCAGO1482_1	AUGUSTUS	intron	16926898	16926967	.	+	.	transcript_id "file_1_file_1_jg11751.t1"; gene_id "file_1_file_1_jg11751";
dsanSTOCAGO1482_1	AUGUSTUS	CDS	16926968	16927297	1	+	0	transcript_id "file_1_file_1_jg11751.t1"; gene_id "file_1_file_1_jg11751";
dsanSTOCAGO1482_1	AUGUSTUS	exon	16926968	16927297	.	+	.	transcript_id "file_1_file_1_jg11751.t1"; gene_id "file_1_file_1_jg11751";
dsanSTOCAGO1482_1	AUGUSTUS	intron	16927298	16927354	.	+	.	transcript_id "file_1_file_1_jg11751.t1"; gene_id "file_1_file_1_jg11751";
dsanSTOCAGO1482_1	AUGUSTUS	CDS	16927355	16927452	1	+	0	transcript_id "file_1_file_1_jg11751.t1"; gene_id "file_1_file_1_jg11751";
dsanSTOCAGO1482_1	AUGUSTUS	exon	16927355	16927452	.	+	.	transcript_id "file_1_file_1_jg11751.t1"; gene_id "file_1_file_1_jg11751";
dsanSTOCAGO1482_1	AUGUSTUS	intron	16927453	16927515	.	+	.	transcript_id "file_1_file_1_jg11751.t1"; gene_id "file_1_file_1_jg11751";
dsanSTOCAGO1482_1	AUGUSTUS	CDS	16927516	16927916	1	+	1	transcript_id "file_1_file_1_jg11751.t1"; gene_id "file_1_file_1_jg11751";
dsanSTOCAGO1482_1	AUGUSTUS	exon	16927516	16927916	.	+	.	transcript_id "file_1_file_1_jg11751.t1"; gene_id "file_1_file_1_jg11751";
dsanSTOCAGO1482_1	AUGUSTUS	intron	16927917	16927975	.	+	.	transcript_id "file_1_file_1_jg11751.t1"; gene_id "file_1_file_1_jg11751";
dsanSTOCAGO1482_1	AUGUSTUS	CDS	16927976	16928302	1	+	2	transcript_id "file_1_file_1_jg11751.t1"; gene_id "file_1_file_1_jg11751";
dsanSTOCAGO1482_1	AUGUSTUS	exon	16927976	16928302	.	+	.	transcript_id "file_1_file_1_jg11751.t1"; gene_id "file_1_file_1_jg11751";
dsanSTOCAGO1482_1	AUGUSTUS	intron	16928303	16928362	.	+	.	transcript_id "file_1_file_1_jg11751.t1"; gene_id "file_1_file_1_jg11751";
dsanSTOCAGO1482_1	AUGUSTUS	CDS	16928363	16928546	1	+	2	transcript_id "file_1_file_1_jg11751.t1"; gene_id "file_1_file_1_jg11751";
dsanSTOCAGO1482_1	AUGUSTUS	exon	16928363	16928546	.	+	.	transcript_id "file_1_file_1_jg11751.t1"; gene_id "file_1_file_1_jg11751";
dsanSTOCAGO1482_1	AUGUSTUS	intron	16928547	16928606	.	+	.	transcript_id "file_1_file_1_jg11751.t1"; gene_id "file_1_file_1_jg11751";
dsanSTOCAGO1482_1	AUGUSTUS	CDS	16928607	16928766	1	+	1	transcript_id "file_1_file_1_jg11751.t1"; gene_id "file_1_file_1_jg11751";
dsanSTOCAGO1482_1	AUGUSTUS	exon	16928607	16928766	.	+	.	transcript_id "file_1_file_1_jg11751.t1"; gene_id "file_1_file_1_jg11751";
dsanSTOCAGO1482_1	AUGUSTUS	intron	16928767	16928829	.	+	.	transcript_id "file_1_file_1_jg11751.t1"; gene_id "file_1_file_1_jg11751";
dsanSTOCAGO1482_1	AUGUSTUS	CDS	16928830	16928956	1	+	0	transcript_id "file_1_file_1_jg11751.t1"; gene_id "file_1_file_1_jg11751";
dsanSTOCAGO1482_1	AUGUSTUS	exon	16928830	16928956	.	+	.	transcript_id "file_1_file_1_jg11751.t1"; gene_id "file_1_file_1_jg11751";
dsanSTOCAGO1482_1	AUGUSTUS	intron	16928957	16929020	.	+	.	transcript_id "file_1_file_1_jg11751.t1"; gene_id "file_1_file_1_jg11751";
dsanSTOCAGO1482_1	AUGUSTUS	CDS	16929021	16929166	1	+	2	transcript_id "file_1_file_1_jg11751.t1"; gene_id "file_1_file_1_jg11751";
dsanSTOCAGO1482_1	AUGUSTUS	exon	16929021	16929166	.	+	.	transcript_id "file_1_file_1_jg11751.t1"; gene_id "file_1_file_1_jg11751";
dsanSTOCAGO1482_1	AUGUSTUS	intron	16929167	16929228	.	+	.	transcript_id "file_1_file_1_jg11751.t1"; gene_id "file_1_file_1_jg11751";
dsanSTOCAGO1482_1	AUGUSTUS	transcript	16923287	16929537	.	+	.	transcript_id "file_1_file_1_jg11751.t1"; gene_id "file_1_file_1_jg11751"
dsanSTOCAGO1482_1	AUGUSTUS	gene	16923287	16929537	.	+	.	jg11751
dsanSTOCAGO1482_1	AUGUSTUS	CDS	16929229	16929537	1	+	0	transcript_id "file_1_file_1_jg11751.t1"; gene_id "file_1_file_1_jg11751";
dsanSTOCAGO1482_1	AUGUSTUS	exon	16929229	16929537	.	+	.	transcript_id "file_1_file_1_jg11751.t1"; gene_id "file_1_file_1_jg11751";
dsanSTOCAGO1482_1	AUGUSTUS	stop_codon	16929535	16929537	.	+	0	transcript_id "file_1_file_1_jg11751.t1"; gene_id "file_1_file_1_jg11751";
dsanSTOCAGO1482_4	GeneMark.hmm	start_codon	830727	830729	.	+	0	gene_id "file_1_file_2_12290_g"; transcript_id "file_1_file_2_12290_t"; count "file_1_file_2_1_1";
dsanSTOCAGO1482_4	GeneMark.hmm	CDS	830727	830930	.	+	0	gene_id "file_1_file_2_12290_g"; transcript_id "file_1_file_2_12290_t"; evidence "file_1_file_2_0_1"; cds_type "file_1_file_2_Initial"; count "file_1_file_2_1_5"; anchored "file_1_file_2_1_1";
dsanSTOCAGO1482_4	GeneMark.hmm	exon	830727	830930	0	+	.	gene_id "file_1_file_2_12290_g"; transcript_id "file_1_file_2_12290_t"; evidence "file_1_file_2_0_1"; cds_type "file_1_file_2_Initial"; count "file_1_file_2_1_5"; anchored "file_1_file_2_1_1";
dsanSTOCAGO1482_4	GeneMark.hmm	CDS	830984	831218	.	+	0	gene_id "file_1_file_2_12290_g"; transcript_id "file_1_file_2_12290_t"; evidence "file_1_file_2_1_1"; cds_type "file_1_file_2_Internal"; count "file_1_file_2_2_5"; anchored "file_1_file_2_1_1";
dsanSTOCAGO1482_4	GeneMark.hmm	exon	830984	831218	0	+	.	gene_id "file_1_file_2_12290_g"; transcript_id "file_1_file_2_12290_t"; evidence "file_1_file_2_1_1"; cds_type "file_1_file_2_Internal"; count "file_1_file_2_2_5"; anchored "file_1_file_2_1_1";
dsanSTOCAGO1482_4	GeneMark.hmm	CDS	831632	831921	.	+	2	gene_id "file_1_file_2_12290_g"; transcript_id "file_1_file_2_12290_t"; evidence "file_1_file_2_1_1"; cds_type "file_1_file_2_Internal"; count "file_1_file_2_3_5"; anchored "file_1_file_2_1_1";
dsanSTOCAGO1482_4	GeneMark.hmm	exon	831632	831921	0	+	.	gene_id "file_1_file_2_12290_g"; transcript_id "file_1_file_2_12290_t"; evidence "file_1_file_2_1_1"; cds_type "file_1_file_2_Internal"; count "file_1_file_2_3_5"; anchored "file_1_file_2_1_1";
dsanSTOCAGO1482_4	GeneMark.hmm	CDS	831981	832953	.	+	0	gene_id "file_1_file_2_12290_g"; transcript_id "file_1_file_2_12290_t"; evidence "file_1_file_2_1_1"; cds_type "file_1_file_2_Internal"; count "file_1_file_2_4_5"; anchored "file_1_file_2_1_1";
dsanSTOCAGO1482_4	GeneMark.hmm	exon	831981	832953	0	+	.	gene_id "file_1_file_2_12290_g"; transcript_id "file_1_file_2_12290_t"; evidence "file_1_file_2_1_1"; cds_type "file_1_file_2_Internal"; count "file_1_file_2_4_5"; anchored "file_1_file_2_1_1";
dsanSTOCAGO1482_4	GeneMark.hmm	CDS	833082	833275	.	+	2	gene_id "file_1_file_2_12290_g"; transcript_id "file_1_file_2_12290_t"; evidence "file_1_file_2_1_0"; cds_type "file_1_file_2_Terminal"; count "file_1_file_2_5_5"; anchored "file_1_file_2_1_1";
dsanSTOCAGO1482_4	GeneMark.hmm	exon	833082	833275	0	+	.	gene_id "file_1_file_2_12290_g"; transcript_id "file_1_file_2_12290_t"; evidence "file_1_file_2_1_0"; cds_type "file_1_file_2_Terminal"; count "file_1_file_2_5_5"; anchored "file_1_file_2_1_1";
dsanSTOCAGO1482_4	GeneMark.hmm	stop_codon	833273	833275	.	+	0	gene_id "file_1_file_2_12290_g"; transcript_id "file_1_file_2_12290_t"; count "file_1_file_2_1_1";
dsanSTOCAGO1482_3	GeneMark.hmm	start_codon	15260810	15260812	.	+	0	gene_id "file_1_file_2_10866_g"; transcript_id "file_1_file_2_10866_t"; count "file_1_file_2_1_1";
dsanSTOCAGO1482_3	GeneMark.hmm	CDS	15260810	15261113	.	+	0	gene_id "file_1_file_2_10866_g"; transcript_id "file_1_file_2_10866_t"; evidence "file_1_file_2_1_1"; cds_type "file_1_file_2_Initial"; count "file_1_file_2_1_3"; anchored "file_1_file_2_1_1";
dsanSTOCAGO1482_3	GeneMark.hmm	exon	15260810	15261113	0	+	.	gene_id "file_1_file_2_10866_g"; transcript_id "file_1_file_2_10866_t"; evidence "file_1_file_2_1_1"; cds_type "file_1_file_2_Initial"; count "file_1_file_2_1_3"; anchored "file_1_file_2_1_1";
dsanSTOCAGO1482_3	GeneMark.hmm	CDS	15262791	15263009	.	+	2	gene_id "file_1_file_2_10866_g"; transcript_id "file_1_file_2_10866_t"; evidence "file_1_file_2_1_1"; cds_type "file_1_file_2_Internal"; count "file_1_file_2_2_3"; anchored "file_1_file_2_1_1";
dsanSTOCAGO1482_3	GeneMark.hmm	exon	15262791	15263009	0	+	.	gene_id "file_1_file_2_10866_g"; transcript_id "file_1_file_2_10866_t"; evidence "file_1_file_2_1_1"; cds_type "file_1_file_2_Internal"; count "file_1_file_2_2_3"; anchored "file_1_file_2_1_1";
dsanSTOCAGO1482_3	GeneMark.hmm	CDS	15263067	15263302	.	+	2	gene_id "file_1_file_2_10866_g"; transcript_id "file_1_file_2_10866_t"; evidence "file_1_file_2_1_0"; cds_type "file_1_file_2_Terminal"; count "file_1_file_2_3_3"; anchored "file_1_file_2_1_0";
dsanSTOCAGO1482_3	GeneMark.hmm	exon	15263067	15263302	0	+	.	gene_id "file_1_file_2_10866_g"; transcript_id "file_1_file_2_10866_t"; evidence "file_1_file_2_1_0"; cds_type "file_1_file_2_Terminal"; count "file_1_file_2_3_3"; anchored "file_1_file_2_1_0";
dsanSTOCAGO1482_3	GeneMark.hmm	stop_codon	15263300	15263302	.	+	0	gene_id "file_1_file_2_10866_g"; transcript_id "file_1_file_2_10866_t"; count "file_1_file_2_1_1";
dsanSTOCAGO1482_2	AUGUSTUS	start_codon	19472265	19472267	.	+	0	transcript_id "file_1_file_1_jg14862.t1"; gene_id "file_1_file_1_jg14862";
dsanSTOCAGO1482_2	AUGUSTUS	CDS	19472265	19472306	1	+	0	transcript_id "file_1_file_1_jg14862.t1"; gene_id "file_1_file_1_jg14862";
dsanSTOCAGO1482_2	AUGUSTUS	exon	19472265	19472306	.	+	.	transcript_id "file_1_file_1_jg14862.t1"; gene_id "file_1_file_1_jg14862";
dsanSTOCAGO1482_2	AUGUSTUS	intron	19472307	19472438	.	+	.	transcript_id "file_1_file_1_jg14862.t1"; gene_id "file_1_file_1_jg14862";
dsanSTOCAGO1482_2	AUGUSTUS	CDS	19472439	19472559	1	+	0	transcript_id "file_1_file_1_jg14862.t1"; gene_id "file_1_file_1_jg14862";
dsanSTOCAGO1482_2	AUGUSTUS	exon	19472439	19472559	.	+	.	transcript_id "file_1_file_1_jg14862.t1"; gene_id "file_1_file_1_jg14862";
dsanSTOCAGO1482_2	AUGUSTUS	intron	19472560	19472612	.	+	.	transcript_id "file_1_file_1_jg14862.t1"; gene_id "file_1_file_1_jg14862";
dsanSTOCAGO1482_2	AUGUSTUS	CDS	19472613	19473453	1	+	2	transcript_id "file_1_file_1_jg14862.t1"; gene_id "file_1_file_1_jg14862";
dsanSTOCAGO1482_2	AUGUSTUS	exon	19472613	19473453	.	+	.	transcript_id "file_1_file_1_jg14862.t1"; gene_id "file_1_file_1_jg14862";
dsanSTOCAGO1482_2	AUGUSTUS	intron	19473454	19473512	.	+	.	transcript_id "file_1_file_1_jg14862.t1"; gene_id "file_1_file_1_jg14862";
dsanSTOCAGO1482_2	AUGUSTUS	transcript	19472265	19473615	.	+	.	transcript_id "file_1_file_1_jg14862.t1"; gene_id "file_1_file_1_jg14862"
dsanSTOCAGO1482_2	AUGUSTUS	gene	19472265	19473615	.	+	.	jg14862
dsanSTOCAGO1482_2	AUGUSTUS	CDS	19473513	19473615	1	+	1	transcript_id "file_1_file_1_jg14862.t1"; gene_id "file_1_file_1_jg14862";
dsanSTOCAGO1482_2	AUGUSTUS	exon	19473513	19473615	.	+	.	transcript_id "file_1_file_1_jg14862.t1"; gene_id "file_1_file_1_jg14862";
dsanSTOCAGO1482_2	AUGUSTUS	stop_codon	19473613	19473615	.	+	0	transcript_id "file_1_file_1_jg14862.t1"; gene_id "file_1_file_1_jg14862";
dsanSTOCAGO1482_1	AUGUSTUS	start_codon	16001591	16001593	.	+	0	transcript_id "file_1_file_1_jg11577.t1"; gene_id "file_1_file_1_jg11577";
dsanSTOCAGO1482_1	AUGUSTUS	CDS	16001591	16001896	0.57	+	0	transcript_id "file_1_file_1_jg11577.t1"; gene_id "file_1_file_1_jg11577";
dsanSTOCAGO1482_1	AUGUSTUS	exon	16001591	16001896	.	+	.	transcript_id "file_1_file_1_jg11577.t1"; gene_id "file_1_file_1_jg11577";
dsanSTOCAGO1482_1	AUGUSTUS	transcript	16001591	16001896	.	+	.	transcript_id "file_1_file_1_jg11577.t1"; gene_id "file_1_file_1_jg11577"
dsanSTOCAGO1482_1	AUGUSTUS	gene	16001591	16001896	.	+	.	jg11577
dsanSTOCAGO1482_1	AUGUSTUS	stop_codon	16001894	16001896	.	+	0	transcript_id "file_1_file_1_jg11577.t1"; gene_id "file_1_file_1_jg11577";
dsanSTOCAGO1482_3	AUGUSTUS	stop_codon	7641503	7641505	.	-	0	transcript_id "file_1_file_1_jg3434.t1"; gene_id "file_1_file_1_jg3434";
dsanSTOCAGO1482_3	AUGUSTUS	CDS	7641503	7641784	1	-	0	transcript_id "file_1_file_1_jg3434.t1"; gene_id "file_1_file_1_jg3434";
dsanSTOCAGO1482_3	AUGUSTUS	exon	7641503	7641784	.	-	.	transcript_id "file_1_file_1_jg3434.t1"; gene_id "file_1_file_1_jg3434";
dsanSTOCAGO1482_3	AUGUSTUS	intron	7641785	7641854	.	-	.	transcript_id "file_1_file_1_jg3434.t1"; gene_id "file_1_file_1_jg3434";
dsanSTOCAGO1482_3	AUGUSTUS	CDS	7641855	7642106	1	-	0	transcript_id "file_1_file_1_jg3434.t1"; gene_id "file_1_file_1_jg3434";
dsanSTOCAGO1482_3	AUGUSTUS	exon	7641855	7642106	.	-	.	transcript_id "file_1_file_1_jg3434.t1"; gene_id "file_1_file_1_jg3434";
dsanSTOCAGO1482_3	AUGUSTUS	intron	7642107	7642168	.	-	.	transcript_id "file_1_file_1_jg3434.t1"; gene_id "file_1_file_1_jg3434";
dsanSTOCAGO1482_3	AUGUSTUS	CDS	7642169	7642357	1	-	0	transcript_id "file_1_file_1_jg3434.t1"; gene_id "file_1_file_1_jg3434";
dsanSTOCAGO1482_3	AUGUSTUS	exon	7642169	7642357	.	-	.	transcript_id "file_1_file_1_jg3434.t1"; gene_id "file_1_file_1_jg3434";
dsanSTOCAGO1482_3	AUGUSTUS	intron	7642358	7642471	.	-	.	transcript_id "file_1_file_1_jg3434.t1"; gene_id "file_1_file_1_jg3434";
dsanSTOCAGO1482_3	AUGUSTUS	transcript	7641503	7642528	.	-	.	transcript_id "file_1_file_1_jg3434.t1"; gene_id "file_1_file_1_jg3434"
dsanSTOCAGO1482_3	AUGUSTUS	gene	7641503	7642528	.	-	.	jg3434
dsanSTOCAGO1482_3	AUGUSTUS	CDS	7642472	7642528	1	-	0	transcript_id "file_1_file_1_jg3434.t1"; gene_id "file_1_file_1_jg3434";
dsanSTOCAGO1482_3	AUGUSTUS	exon	7642472	7642528	.	-	.	transcript_id "file_1_file_1_jg3434.t1"; gene_id "file_1_file_1_jg3434";
dsanSTOCAGO1482_3	AUGUSTUS	start_codon	7642526	7642528	.	-	0	transcript_id "file_1_file_1_jg3434.t1"; gene_id "file_1_file_1_jg3434";
dsanSTOCAGO1482_4	AUGUSTUS	stop_codon	3801309	3801311	.	-	0	transcript_id "file_1_file_1_jg5801.t1"; gene_id "file_1_file_1_jg5801";
dsanSTOCAGO1482_4	AUGUSTUS	CDS	3801309	3801455	1	-	0	transcript_id "file_1_file_1_jg5801.t1"; gene_id "file_1_file_1_jg5801";
dsanSTOCAGO1482_4	AUGUSTUS	exon	3801309	3801455	.	-	.	transcript_id "file_1_file_1_jg5801.t1"; gene_id "file_1_file_1_jg5801";
dsanSTOCAGO1482_4	AUGUSTUS	intron	3801456	3801512	.	-	.	transcript_id "file_1_file_1_jg5801.t1"; gene_id "file_1_file_1_jg5801";
dsanSTOCAGO1482_4	AUGUSTUS	transcript	3801309	3801689	.	-	.	transcript_id "file_1_file_1_jg5801.t1"; gene_id "file_1_file_1_jg5801"
dsanSTOCAGO1482_4	AUGUSTUS	gene	3801309	3801689	.	-	.	jg5801
dsanSTOCAGO1482_4	AUGUSTUS	CDS	3801513	3801689	1	-	0	transcript_id "file_1_file_1_jg5801.t1"; gene_id "file_1_file_1_jg5801";
dsanSTOCAGO1482_4	AUGUSTUS	exon	3801513	3801689	.	-	.	transcript_id "file_1_file_1_jg5801.t1"; gene_id "file_1_file_1_jg5801";
dsanSTOCAGO1482_4	AUGUSTUS	start_codon	3801687	3801689	.	-	0	transcript_id "file_1_file_1_jg5801.t1"; gene_id "file_1_file_1_jg5801";
dsanSTOCAGO1482_0	AUGUSTUS	start_codon	6546463	6546465	.	+	0	transcript_id "file_1_file_1_jg781.t1"; gene_id "file_1_file_1_jg781";
dsanSTOCAGO1482_0	AUGUSTUS	CDS	6546463	6546552	1	+	0	transcript_id "file_1_file_1_jg781.t1"; gene_id "file_1_file_1_jg781";
dsanSTOCAGO1482_0	AUGUSTUS	exon	6546463	6546552	.	+	.	transcript_id "file_1_file_1_jg781.t1"; gene_id "file_1_file_1_jg781";
dsanSTOCAGO1482_0	AUGUSTUS	intron	6546553	6546612	.	+	.	transcript_id "file_1_file_1_jg781.t1"; gene_id "file_1_file_1_jg781";
dsanSTOCAGO1482_0	AUGUSTUS	CDS	6546613	6546762	1	+	0	transcript_id "file_1_file_1_jg781.t1"; gene_id "file_1_file_1_jg781";
dsanSTOCAGO1482_0	AUGUSTUS	exon	6546613	6546762	.	+	.	transcript_id "file_1_file_1_jg781.t1"; gene_id "file_1_file_1_jg781";
dsanSTOCAGO1482_0	AUGUSTUS	intron	6546763	6546815	.	+	.	transcript_id "file_1_file_1_jg781.t1"; gene_id "file_1_file_1_jg781";
dsanSTOCAGO1482_0	AUGUSTUS	CDS	6546816	6546949	1	+	0	transcript_id "file_1_file_1_jg781.t1"; gene_id "file_1_file_1_jg781";
dsanSTOCAGO1482_0	AUGUSTUS	exon	6546816	6546949	.	+	.	transcript_id "file_1_file_1_jg781.t1"; gene_id "file_1_file_1_jg781";
dsanSTOCAGO1482_0	AUGUSTUS	intron	6546950	6547006	.	+	.	transcript_id "file_1_file_1_jg781.t1"; gene_id "file_1_file_1_jg781";
dsanSTOCAGO1482_0	AUGUSTUS	transcript	6546463	6547247	.	+	.	transcript_id "file_1_file_1_jg781.t1"; gene_id "file_1_file_1_jg781"
dsanSTOCAGO1482_0	AUGUSTUS	gene	6546463	6547247	.	+	.	jg781
dsanSTOCAGO1482_0	AUGUSTUS	CDS	6547007	6547247	1	+	1	transcript_id "file_1_file_1_jg781.t1"; gene_id "file_1_file_1_jg781";
dsanSTOCAGO1482_0	AUGUSTUS	exon	6547007	6547247	.	+	.	transcript_id "file_1_file_1_jg781.t1"; gene_id "file_1_file_1_jg781";
dsanSTOCAGO1482_0	AUGUSTUS	stop_codon	6547245	6547247	.	+	0	transcript_id "file_1_file_1_jg781.t1"; gene_id "file_1_file_1_jg781";
dsanSTOCAGO1482_3	AUGUSTUS	stop_codon	19139754	19139756	.	-	0	transcript_id "file_1_file_1_jg4785.t1"; gene_id "file_1_file_1_jg4785";
dsanSTOCAGO1482_3	AUGUSTUS	CDS	19139754	19139887	1	-	2	transcript_id "file_1_file_1_jg4785.t1"; gene_id "file_1_file_1_jg4785";
dsanSTOCAGO1482_3	AUGUSTUS	exon	19139754	19139887	.	-	.	transcript_id "file_1_file_1_jg4785.t1"; gene_id "file_1_file_1_jg4785";
dsanSTOCAGO1482_3	AUGUSTUS	intron	19139888	19140451	.	-	.	transcript_id "file_1_file_1_jg4785.t1"; gene_id "file_1_file_1_jg4785";
dsanSTOCAGO1482_3	AUGUSTUS	CDS	19140452	19140527	1	-	0	transcript_id "file_1_file_1_jg4785.t1"; gene_id "file_1_file_1_jg4785";
dsanSTOCAGO1482_3	AUGUSTUS	exon	19140452	19140527	.	-	.	transcript_id "file_1_file_1_jg4785.t1"; gene_id "file_1_file_1_jg4785";
dsanSTOCAGO1482_3	AUGUSTUS	intron	19140528	19140619	.	-	.	transcript_id "file_1_file_1_jg4785.t1"; gene_id "file_1_file_1_jg4785";
dsanSTOCAGO1482_3	AUGUSTUS	transcript	19139754	19140625	.	-	.	transcript_id "file_1_file_1_jg4785.t1"; gene_id "file_1_file_1_jg4785"
dsanSTOCAGO1482_3	AUGUSTUS	gene	19139754	19140625	.	-	.	jg4785
dsanSTOCAGO1482_3	AUGUSTUS	CDS	19140620	19140625	1	-	0	transcript_id "file_1_file_1_jg4785.t1"; gene_id "file_1_file_1_jg4785";
dsanSTOCAGO1482_3	AUGUSTUS	exon	19140620	19140625	.	-	.	transcript_id "file_1_file_1_jg4785.t1"; gene_id "file_1_file_1_jg4785";
dsanSTOCAGO1482_3	AUGUSTUS	start_codon	19140623	19140625	.	-	0	transcript_id "file_1_file_1_jg4785.t1"; gene_id "file_1_file_1_jg4785";
dsanSTOCAGO1482_0	AUGUSTUS	start_codon	7790952	7790954	.	+	0	transcript_id "file_1_file_1_jg926.t1"; gene_id "file_1_file_1_jg926";
dsanSTOCAGO1482_0	AUGUSTUS	CDS	7790952	7791692	1	+	0	transcript_id "file_1_file_1_jg926.t1"; gene_id "file_1_file_1_jg926";
dsanSTOCAGO1482_0	AUGUSTUS	exon	7790952	7791692	.	+	.	transcript_id "file_1_file_1_jg926.t1"; gene_id "file_1_file_1_jg926";
dsanSTOCAGO1482_0	AUGUSTUS	transcript	7790952	7791692	.	+	.	transcript_id "file_1_file_1_jg926.t1"; gene_id "file_1_file_1_jg926"
dsanSTOCAGO1482_0	AUGUSTUS	gene	7790952	7791692	.	+	.	jg926
dsanSTOCAGO1482_0	AUGUSTUS	stop_codon	7791690	7791692	.	+	0	transcript_id "file_1_file_1_jg926.t1"; gene_id "file_1_file_1_jg926";
dsanSTOCAGO1482_1	AUGUSTUS	stop_codon	13634740	13634742	.	-	0	transcript_id "file_1_file_1_jg11348.t2"; gene_id "file_1_file_1_jg11348";
dsanSTOCAGO1482_1	AUGUSTUS	CDS	13634740	13634877	1	-	0	transcript_id "file_1_file_1_jg11348.t2"; gene_id "file_1_file_1_jg11348";
dsanSTOCAGO1482_1	AUGUSTUS	exon	13634740	13634877	.	-	.	transcript_id "file_1_file_1_jg11348.t2"; gene_id "file_1_file_1_jg11348";
dsanSTOCAGO1482_1	AUGUSTUS	intron	13634878	13634951	.	-	.	transcript_id "file_1_file_1_jg11348.t2"; gene_id "file_1_file_1_jg11348";
dsanSTOCAGO1482_1	AUGUSTUS	CDS	13634952	13635824	1	-	0	transcript_id "file_1_file_1_jg11348.t2"; gene_id "file_1_file_1_jg11348";
dsanSTOCAGO1482_1	AUGUSTUS	exon	13634952	13635824	.	-	.	transcript_id "file_1_file_1_jg11348.t2"; gene_id "file_1_file_1_jg11348";
dsanSTOCAGO1482_1	AUGUSTUS	intron	13635825	13635886	.	-	.	transcript_id "file_1_file_1_jg11348.t2"; gene_id "file_1_file_1_jg11348";
dsanSTOCAGO1482_1	AUGUSTUS	CDS	13635887	13636073	1	-	1	transcript_id "file_1_file_1_jg11348.t2"; gene_id "file_1_file_1_jg11348";
dsanSTOCAGO1482_1	AUGUSTUS	exon	13635887	13636073	.	-	.	transcript_id "file_1_file_1_jg11348.t2"; gene_id "file_1_file_1_jg11348";
dsanSTOCAGO1482_1	AUGUSTUS	intron	13636074	13641581	.	-	.	transcript_id "file_1_file_1_jg11348.t2"; gene_id "file_1_file_1_jg11348";
dsanSTOCAGO1482_1	AUGUSTUS	transcript	13634740	13641649	.	-	.	transcript_id "file_1_file_1_jg11348.t2"; gene_id "file_1_file_1_jg11348"
dsanSTOCAGO1482_1	AUGUSTUS	gene	13634740	13641649	.	-	.	jg11348
dsanSTOCAGO1482_1	AUGUSTUS	CDS	13641582	13641649	1	-	0	transcript_id "file_1_file_1_jg11348.t2"; gene_id "file_1_file_1_jg11348";
dsanSTOCAGO1482_1	AUGUSTUS	exon	13641582	13641649	.	-	.	transcript_id "file_1_file_1_jg11348.t2"; gene_id "file_1_file_1_jg11348";
dsanSTOCAGO1482_1	AUGUSTUS	start_codon	13641647	13641649	.	-	0	transcript_id "file_1_file_1_jg11348.t2"; gene_id "file_1_file_1_jg11348";
dsanSTOCAGO1482_2	AUGUSTUS	stop_codon	14475535	14475537	.	-	0	transcript_id "file_1_file_1_jg14131.t1"; gene_id "file_1_file_1_jg14131";
dsanSTOCAGO1482_2	AUGUSTUS	CDS	14475535	14476209	1	-	0	transcript_id "file_1_file_1_jg14131.t1"; gene_id "file_1_file_1_jg14131";
dsanSTOCAGO1482_2	AUGUSTUS	exon	14475535	14476209	.	-	.	transcript_id "file_1_file_1_jg14131.t1"; gene_id "file_1_file_1_jg14131";
dsanSTOCAGO1482_2	AUGUSTUS	transcript	14475535	14476209	.	-	.	transcript_id "file_1_file_1_jg14131.t1"; gene_id "file_1_file_1_jg14131"
dsanSTOCAGO1482_2	AUGUSTUS	gene	14475535	14476209	.	-	.	jg14131
dsanSTOCAGO1482_2	AUGUSTUS	start_codon	14476207	14476209	.	-	0	transcript_id "file_1_file_1_jg14131.t1"; gene_id "file_1_file_1_jg14131";
dsanSTOCAGO1482_2	AUGUSTUS	stop_codon	13638837	13638839	.	-	0	transcript_id "file_1_file_1_jg14022.t2"; gene_id "file_1_file_1_jg14022";
dsanSTOCAGO1482_2	AUGUSTUS	CDS	13638837	13638936	1	-	1	transcript_id "file_1_file_1_jg14022.t2"; gene_id "file_1_file_1_jg14022";
dsanSTOCAGO1482_2	AUGUSTUS	exon	13638837	13638936	.	-	.	transcript_id "file_1_file_1_jg14022.t2"; gene_id "file_1_file_1_jg14022";
dsanSTOCAGO1482_2	AUGUSTUS	intron	13638937	13639002	.	-	.	transcript_id "file_1_file_1_jg14022.t2"; gene_id "file_1_file_1_jg14022";
dsanSTOCAGO1482_2	AUGUSTUS	CDS	13639003	13639129	1	-	2	transcript_id "file_1_file_1_jg14022.t2"; gene_id "file_1_file_1_jg14022";
dsanSTOCAGO1482_2	AUGUSTUS	exon	13639003	13639129	.	-	.	transcript_id "file_1_file_1_jg14022.t2"; gene_id "file_1_file_1_jg14022";
dsanSTOCAGO1482_2	AUGUSTUS	intron	13639130	13639191	.	-	.	transcript_id "file_1_file_1_jg14022.t2"; gene_id "file_1_file_1_jg14022";
dsanSTOCAGO1482_2	AUGUSTUS	CDS	13639192	13639413	1	-	2	transcript_id "file_1_file_1_jg14022.t2"; gene_id "file_1_file_1_jg14022";
dsanSTOCAGO1482_2	AUGUSTUS	exon	13639192	13639413	.	-	.	transcript_id "file_1_file_1_jg14022.t2"; gene_id "file_1_file_1_jg14022";
dsanSTOCAGO1482_2	AUGUSTUS	intron	13639414	13639478	.	-	.	transcript_id "file_1_file_1_jg14022.t2"; gene_id "file_1_file_1_jg14022";
dsanSTOCAGO1482_2	AUGUSTUS	CDS	13639479	13639922	1	-	2	transcript_id "file_1_file_1_jg14022.t2"; gene_id "file_1_file_1_jg14022";
dsanSTOCAGO1482_2	AUGUSTUS	exon	13639479	13639922	.	-	.	transcript_id "file_1_file_1_jg14022.t2"; gene_id "file_1_file_1_jg14022";
dsanSTOCAGO1482_2	AUGUSTUS	intron	13639923	13639987	.	-	.	transcript_id "file_1_file_1_jg14022.t2"; gene_id "file_1_file_1_jg14022";
dsanSTOCAGO1482_2	AUGUSTUS	CDS	13639988	13640341	1	-	2	transcript_id "file_1_file_1_jg14022.t2"; gene_id "file_1_file_1_jg14022";
dsanSTOCAGO1482_2	AUGUSTUS	exon	13639988	13640341	.	-	.	transcript_id "file_1_file_1_jg14022.t2"; gene_id "file_1_file_1_jg14022";
dsanSTOCAGO1482_2	AUGUSTUS	intron	13640342	13640405	.	-	.	transcript_id "file_1_file_1_jg14022.t2"; gene_id "file_1_file_1_jg14022";
dsanSTOCAGO1482_2	AUGUSTUS	CDS	13640406	13640532	1	-	0	transcript_id "file_1_file_1_jg14022.t2"; gene_id "file_1_file_1_jg14022";
dsanSTOCAGO1482_2	AUGUSTUS	exon	13640406	13640532	.	-	.	transcript_id "file_1_file_1_jg14022.t2"; gene_id "file_1_file_1_jg14022";
dsanSTOCAGO1482_2	AUGUSTUS	intron	13640533	13640593	.	-	.	transcript_id "file_1_file_1_jg14022.t2"; gene_id "file_1_file_1_jg14022";
dsanSTOCAGO1482_2	AUGUSTUS	CDS	13640594	13641770	1	-	1	transcript_id "file_1_file_1_jg14022.t2"; gene_id "file_1_file_1_jg14022";
dsanSTOCAGO1482_2	AUGUSTUS	exon	13640594	13641770	.	-	.	transcript_id "file_1_file_1_jg14022.t2"; gene_id "file_1_file_1_jg14022";
dsanSTOCAGO1482_2	AUGUSTUS	intron	13641771	13644254	.	-	.	transcript_id "file_1_file_1_jg14022.t2"; gene_id "file_1_file_1_jg14022";
dsanSTOCAGO1482_2	AUGUSTUS	CDS	13644255	13644293	1	-	1	transcript_id "file_1_file_1_jg14022.t2"; gene_id "file_1_file_1_jg14022";
dsanSTOCAGO1482_2	AUGUSTUS	exon	13644255	13644293	.	-	.	transcript_id "file_1_file_1_jg14022.t2"; gene_id "file_1_file_1_jg14022";
dsanSTOCAGO1482_2	AUGUSTUS	intron	13644294	13646424	.	-	.	transcript_id "file_1_file_1_jg14022.t2"; gene_id "file_1_file_1_jg14022";
dsanSTOCAGO1482_2	AUGUSTUS	CDS	13646425	13646487	1	-	1	transcript_id "file_1_file_1_jg14022.t2"; gene_id "file_1_file_1_jg14022";
dsanSTOCAGO1482_2	AUGUSTUS	exon	13646425	13646487	.	-	.	transcript_id "file_1_file_1_jg14022.t2"; gene_id "file_1_file_1_jg14022";
dsanSTOCAGO1482_2	AUGUSTUS	intron	13646488	13646872	.	-	.	transcript_id "file_1_file_1_jg14022.t2"; gene_id "file_1_file_1_jg14022";
dsanSTOCAGO1482_2	AUGUSTUS	CDS	13646873	13646936	1	-	2	transcript_id "file_1_file_1_jg14022.t2"; gene_id "file_1_file_1_jg14022";
dsanSTOCAGO1482_2	AUGUSTUS	exon	13646873	13646936	.	-	.	transcript_id "file_1_file_1_jg14022.t2"; gene_id "file_1_file_1_jg14022";
dsanSTOCAGO1482_2	AUGUSTUS	intron	13646937	13647360	.	-	.	transcript_id "file_1_file_1_jg14022.t2"; gene_id "file_1_file_1_jg14022";
dsanSTOCAGO1482_2	AUGUSTUS	CDS	13647361	13647448	1	-	0	transcript_id "file_1_file_1_jg14022.t2"; gene_id "file_1_file_1_jg14022";
dsanSTOCAGO1482_2	AUGUSTUS	exon	13647361	13647448	.	-	.	transcript_id "file_1_file_1_jg14022.t2"; gene_id "file_1_file_1_jg14022";
dsanSTOCAGO1482_2	AUGUSTUS	intron	13647449	13648197	.	-	.	transcript_id "file_1_file_1_jg14022.t2"; gene_id "file_1_file_1_jg14022";
dsanSTOCAGO1482_2	AUGUSTUS	CDS	13648198	13648496	1	-	2	transcript_id "file_1_file_1_jg14022.t2"; gene_id "file_1_file_1_jg14022";
dsanSTOCAGO1482_2	AUGUSTUS	exon	13648198	13648496	.	-	.	transcript_id "file_1_file_1_jg14022.t2"; gene_id "file_1_file_1_jg14022";
dsanSTOCAGO1482_2	AUGUSTUS	intron	13648497	13648604	.	-	.	transcript_id "file_1_file_1_jg14022.t2"; gene_id "file_1_file_1_jg14022";
dsanSTOCAGO1482_2	AUGUSTUS	CDS	13648605	13648703	1	-	2	transcript_id "file_1_file_1_jg14022.t2"; gene_id "file_1_file_1_jg14022";
dsanSTOCAGO1482_2	AUGUSTUS	exon	13648605	13648703	.	-	.	transcript_id "file_1_file_1_jg14022.t2"; gene_id "file_1_file_1_jg14022";
dsanSTOCAGO1482_2	AUGUSTUS	intron	13648704	13652999	.	-	.	transcript_id "file_1_file_1_jg14022.t2"; gene_id "file_1_file_1_jg14022";
dsanSTOCAGO1482_2	AUGUSTUS	CDS	13653000	13653420	1	-	0	transcript_id "file_1_file_1_jg14022.t2"; gene_id "file_1_file_1_jg14022";
dsanSTOCAGO1482_2	AUGUSTUS	exon	13653000	13653420	.	-	.	transcript_id "file_1_file_1_jg14022.t2"; gene_id "file_1_file_1_jg14022";
dsanSTOCAGO1482_2	AUGUSTUS	intron	13653421	13685801	.	-	.	transcript_id "file_1_file_1_jg14022.t2"; gene_id "file_1_file_1_jg14022";
dsanSTOCAGO1482_2	AUGUSTUS	transcript	13638837	13685927	.	-	.	transcript_id "file_1_file_1_jg14022.t2"; gene_id "file_1_file_1_jg14022"
dsanSTOCAGO1482_2	AUGUSTUS	CDS	13685802	13685927	1	-	0	transcript_id "file_1_file_1_jg14022.t2"; gene_id "file_1_file_1_jg14022";
dsanSTOCAGO1482_2	AUGUSTUS	exon	13685802	13685927	.	-	.	transcript_id "file_1_file_1_jg14022.t2"; gene_id "file_1_file_1_jg14022";
dsanSTOCAGO1482_2	AUGUSTUS	start_codon	13685925	13685927	.	-	0	transcript_id "file_1_file_1_jg14022.t2"; gene_id "file_1_file_1_jg14022";
dsanSTOCAGO1482_1	AUGUSTUS	start_codon	4866731	4866733	.	+	0	transcript_id "file_1_file_1_jg10081.t1"; gene_id "file_1_file_1_jg10081";
dsanSTOCAGO1482_1	AUGUSTUS	CDS	4866731	4868158	1	+	0	transcript_id "file_1_file_1_jg10081.t1"; gene_id "file_1_file_1_jg10081";
dsanSTOCAGO1482_1	AUGUSTUS	exon	4866731	4868158	.	+	.	transcript_id "file_1_file_1_jg10081.t1"; gene_id "file_1_file_1_jg10081";
dsanSTOCAGO1482_1	AUGUSTUS	transcript	4866731	4868158	.	+	.	transcript_id "file_1_file_1_jg10081.t1"; gene_id "file_1_file_1_jg10081"
dsanSTOCAGO1482_1	AUGUSTUS	gene	4866731	4868158	.	+	.	jg10081
dsanSTOCAGO1482_1	AUGUSTUS	stop_codon	4868156	4868158	.	+	0	transcript_id "file_1_file_1_jg10081.t1"; gene_id "file_1_file_1_jg10081";
dsanSTOCAGO1482_2	AUGUSTUS	start_codon	7497634	7497636	.	+	0	transcript_id "file_1_file_1_jg13198.t1"; gene_id "file_1_file_1_jg13198";
dsanSTOCAGO1482_2	AUGUSTUS	CDS	7497634	7497739	1	+	0	transcript_id "file_1_file_1_jg13198.t1"; gene_id "file_1_file_1_jg13198";
dsanSTOCAGO1482_2	AUGUSTUS	exon	7497634	7497739	.	+	.	transcript_id "file_1_file_1_jg13198.t1"; gene_id "file_1_file_1_jg13198";
dsanSTOCAGO1482_2	AUGUSTUS	intron	7497740	7497798	.	+	.	transcript_id "file_1_file_1_jg13198.t1"; gene_id "file_1_file_1_jg13198";
dsanSTOCAGO1482_2	AUGUSTUS	CDS	7497799	7498480	1	+	2	transcript_id "file_1_file_1_jg13198.t1"; gene_id "file_1_file_1_jg13198";
dsanSTOCAGO1482_2	AUGUSTUS	exon	7497799	7498480	.	+	.	transcript_id "file_1_file_1_jg13198.t1"; gene_id "file_1_file_1_jg13198";
dsanSTOCAGO1482_2	AUGUSTUS	intron	7498481	7498540	.	+	.	transcript_id "file_1_file_1_jg13198.t1"; gene_id "file_1_file_1_jg13198";
dsanSTOCAGO1482_2	AUGUSTUS	CDS	7498541	7499021	1	+	1	transcript_id "file_1_file_1_jg13198.t1"; gene_id "file_1_file_1_jg13198";
dsanSTOCAGO1482_2	AUGUSTUS	exon	7498541	7499021	.	+	.	transcript_id "file_1_file_1_jg13198.t1"; gene_id "file_1_file_1_jg13198";
dsanSTOCAGO1482_2	AUGUSTUS	intron	7499022	7499212	.	+	.	transcript_id "file_1_file_1_jg13198.t1"; gene_id "file_1_file_1_jg13198";
dsanSTOCAGO1482_2	AUGUSTUS	CDS	7499213	7499389	1	+	0	transcript_id "file_1_file_1_jg13198.t1"; gene_id "file_1_file_1_jg13198";
dsanSTOCAGO1482_2	AUGUSTUS	exon	7499213	7499389	.	+	.	transcript_id "file_1_file_1_jg13198.t1"; gene_id "file_1_file_1_jg13198";
dsanSTOCAGO1482_2	AUGUSTUS	intron	7499390	7499465	.	+	.	transcript_id "file_1_file_1_jg13198.t1"; gene_id "file_1_file_1_jg13198";
dsanSTOCAGO1482_2	AUGUSTUS	transcript	7497634	7499795	.	+	.	transcript_id "file_1_file_1_jg13198.t1"; gene_id "file_1_file_1_jg13198"
dsanSTOCAGO1482_2	AUGUSTUS	gene	7497634	7499795	.	+	.	jg13198
dsanSTOCAGO1482_2	AUGUSTUS	CDS	7499466	7499795	1	+	0	transcript_id "file_1_file_1_jg13198.t1"; gene_id "file_1_file_1_jg13198";
dsanSTOCAGO1482_2	AUGUSTUS	exon	7499466	7499795	.	+	.	transcript_id "file_1_file_1_jg13198.t1"; gene_id "file_1_file_1_jg13198";
dsanSTOCAGO1482_2	AUGUSTUS	stop_codon	7499793	7499795	.	+	0	transcript_id "file_1_file_1_jg13198.t1"; gene_id "file_1_file_1_jg13198";
dsanSTOCAGO1482_0	GeneMark.hmm	stop_codon	9855005	9855007	.	-	0	gene_id "file_1_file_2_1259_g"; transcript_id "file_1_file_2_1259_t"; count "file_1_file_2_1_1";
dsanSTOCAGO1482_0	GeneMark.hmm	CDS	9855005	9855305	.	-	1	gene_id "file_1_file_2_1259_g"; transcript_id "file_1_file_2_1259_t"; evidence "file_1_file_2_1_1"; cds_type "file_1_file_2_Terminal"; count "file_1_file_2_6_6"; anchored "file_1_file_2_1_1";
dsanSTOCAGO1482_0	GeneMark.hmm	exon	9855005	9855305	0	-	.	gene_id "file_1_file_2_1259_g"; transcript_id "file_1_file_2_1259_t"; evidence "file_1_file_2_1_1"; cds_type "file_1_file_2_Terminal"; count "file_1_file_2_6_6"; anchored "file_1_file_2_1_1";
dsanSTOCAGO1482_0	GeneMark.hmm	CDS	9855589	9856064	.	-	0	gene_id "file_1_file_2_1259_g"; transcript_id "file_1_file_2_1259_t"; evidence "file_1_file_2_1_1"; cds_type "file_1_file_2_Internal"; count "file_1_file_2_5_6"; anchored "file_1_file_2_1_1";
dsanSTOCAGO1482_0	GeneMark.hmm	exon	9855589	9856064	0	-	.	gene_id "file_1_file_2_1259_g"; transcript_id "file_1_file_2_1259_t"; evidence "file_1_file_2_1_1"; cds_type "file_1_file_2_Internal"; count "file_1_file_2_5_6"; anchored "file_1_file_2_1_1";
dsanSTOCAGO1482_0	GeneMark.hmm	CDS	9856145	9856305	.	-	2	gene_id "file_1_file_2_1259_g"; transcript_id "file_1_file_2_1259_t"; evidence "file_1_file_2_1_1"; cds_type "file_1_file_2_Internal"; count "file_1_file_2_4_6"; anchored "file_1_file_2_1_1";
dsanSTOCAGO1482_0	GeneMark.hmm	exon	9856145	9856305	0	-	.	gene_id "file_1_file_2_1259_g"; transcript_id "file_1_file_2_1259_t"; evidence "file_1_file_2_1_1"; cds_type "file_1_file_2_Internal"; count "file_1_file_2_4_6"; anchored "file_1_file_2_1_1";
dsanSTOCAGO1482_0	GeneMark.hmm	CDS	9857185	9857219	.	-	1	gene_id "file_1_file_2_1259_g"; transcript_id "file_1_file_2_1259_t"; evidence "file_1_file_2_1_1"; cds_type "file_1_file_2_Internal"; count "file_1_file_2_3_6"; anchored "file_1_file_2_1_1";
dsanSTOCAGO1482_0	GeneMark.hmm	exon	9857185	9857219	0	-	.	gene_id "file_1_file_2_1259_g"; transcript_id "file_1_file_2_1259_t"; evidence "file_1_file_2_1_1"; cds_type "file_1_file_2_Internal"; count "file_1_file_2_3_6"; anchored "file_1_file_2_1_1";
dsanSTOCAGO1482_0	GeneMark.hmm	CDS	9858945	9859035	.	-	2	gene_id "file_1_file_2_1259_g"; transcript_id "file_1_file_2_1259_t"; evidence "file_1_file_2_1_1"; cds_type "file_1_file_2_Internal"; count "file_1_file_2_2_6"; anchored "file_1_file_2_1_1";
dsanSTOCAGO1482_0	GeneMark.hmm	exon	9858945	9859035	0	-	.	gene_id "file_1_file_2_1259_g"; transcript_id "file_1_file_2_1259_t"; evidence "file_1_file_2_1_1"; cds_type "file_1_file_2_Internal"; count "file_1_file_2_2_6"; anchored "file_1_file_2_1_1";
dsanSTOCAGO1482_0	GeneMark.hmm	CDS	9859101	9859161	.	-	0	gene_id "file_1_file_2_1259_g"; transcript_id "file_1_file_2_1259_t"; evidence "file_1_file_2_1_0"; cds_type "file_1_file_2_Initial"; count "file_1_file_2_1_6"; anchored "file_1_file_2_1_0";
dsanSTOCAGO1482_0	GeneMark.hmm	exon	9859101	9859161	0	-	.	gene_id "file_1_file_2_1259_g"; transcript_id "file_1_file_2_1259_t"; evidence "file_1_file_2_1_0"; cds_type "file_1_file_2_Initial"; count "file_1_file_2_1_6"; anchored "file_1_file_2_1_0";
dsanSTOCAGO1482_0	GeneMark.hmm	start_codon	9859159	9859161	.	-	0	gene_id "file_1_file_2_1259_g"; transcript_id "file_1_file_2_1259_t"; count "file_1_file_2_1_1";
dsanSTOCAGO1482_2	AUGUSTUS	start_codon	8698359	8698361	.	+	0	transcript_id "file_1_file_1_jg13334.t2"; gene_id "file_1_file_1_jg13334";
dsanSTOCAGO1482_2	AUGUSTUS	CDS	8698359	8698988	1	+	0	transcript_id "file_1_file_1_jg13334.t2"; gene_id "file_1_file_1_jg13334";
dsanSTOCAGO1482_2	AUGUSTUS	exon	8698359	8698988	.	+	.	transcript_id "file_1_file_1_jg13334.t2"; gene_id "file_1_file_1_jg13334";
dsanSTOCAGO1482_2	AUGUSTUS	intron	8698989	8699147	.	+	.	transcript_id "file_1_file_1_jg13334.t2"; gene_id "file_1_file_1_jg13334";
dsanSTOCAGO1482_2	AUGUSTUS	CDS	8699148	8699427	1	+	0	transcript_id "file_1_file_1_jg13334.t2"; gene_id "file_1_file_1_jg13334";
dsanSTOCAGO1482_2	AUGUSTUS	exon	8699148	8699427	.	+	.	transcript_id "file_1_file_1_jg13334.t2"; gene_id "file_1_file_1_jg13334";
dsanSTOCAGO1482_2	AUGUSTUS	intron	8699428	8699488	.	+	.	transcript_id "file_1_file_1_jg13334.t2"; gene_id "file_1_file_1_jg13334";
dsanSTOCAGO1482_2	AUGUSTUS	CDS	8699489	8700402	1	+	2	transcript_id "file_1_file_1_jg13334.t2"; gene_id "file_1_file_1_jg13334";
dsanSTOCAGO1482_2	AUGUSTUS	exon	8699489	8700402	.	+	.	transcript_id "file_1_file_1_jg13334.t2"; gene_id "file_1_file_1_jg13334";
dsanSTOCAGO1482_2	AUGUSTUS	intron	8700403	8700462	.	+	.	transcript_id "file_1_file_1_jg13334.t2"; gene_id "file_1_file_1_jg13334";
dsanSTOCAGO1482_2	AUGUSTUS	CDS	8700463	8700831	1	+	0	transcript_id "file_1_file_1_jg13334.t2"; gene_id "file_1_file_1_jg13334";
dsanSTOCAGO1482_2	AUGUSTUS	exon	8700463	8700831	.	+	.	transcript_id "file_1_file_1_jg13334.t2"; gene_id "file_1_file_1_jg13334";
dsanSTOCAGO1482_2	AUGUSTUS	intron	8700832	8700909	.	+	.	transcript_id "file_1_file_1_jg13334.t2"; gene_id "file_1_file_1_jg13334";
dsanSTOCAGO1482_2	AUGUSTUS	CDS	8700910	8700933	1	+	0	transcript_id "file_1_file_1_jg13334.t2"; gene_id "file_1_file_1_jg13334";
dsanSTOCAGO1482_2	AUGUSTUS	exon	8700910	8700933	.	+	.	transcript_id "file_1_file_1_jg13334.t2"; gene_id "file_1_file_1_jg13334";
dsanSTOCAGO1482_2	AUGUSTUS	intron	8700934	8701062	.	+	.	transcript_id "file_1_file_1_jg13334.t2"; gene_id "file_1_file_1_jg13334";
dsanSTOCAGO1482_2	AUGUSTUS	CDS	8701063	8701981	1	+	0	transcript_id "file_1_file_1_jg13334.t2"; gene_id "file_1_file_1_jg13334";
dsanSTOCAGO1482_2	AUGUSTUS	exon	8701063	8701981	.	+	.	transcript_id "file_1_file_1_jg13334.t2"; gene_id "file_1_file_1_jg13334";
dsanSTOCAGO1482_2	AUGUSTUS	intron	8701982	8702317	.	+	.	transcript_id "file_1_file_1_jg13334.t2"; gene_id "file_1_file_1_jg13334";
dsanSTOCAGO1482_2	AUGUSTUS	CDS	8702318	8702948	1	+	2	transcript_id "file_1_file_1_jg13334.t2"; gene_id "file_1_file_1_jg13334";
dsanSTOCAGO1482_2	AUGUSTUS	exon	8702318	8702948	.	+	.	transcript_id "file_1_file_1_jg13334.t2"; gene_id "file_1_file_1_jg13334";
dsanSTOCAGO1482_2	AUGUSTUS	intron	8702949	8703058	.	+	.	transcript_id "file_1_file_1_jg13334.t2"; gene_id "file_1_file_1_jg13334";
dsanSTOCAGO1482_2	AUGUSTUS	CDS	8703059	8703194	1	+	1	transcript_id "file_1_file_1_jg13334.t2"; gene_id "file_1_file_1_jg13334";
dsanSTOCAGO1482_2	AUGUSTUS	exon	8703059	8703194	.	+	.	transcript_id "file_1_file_1_jg13334.t2"; gene_id "file_1_file_1_jg13334";
dsanSTOCAGO1482_2	AUGUSTUS	intron	8703195	8704154	.	+	.	transcript_id "file_1_file_1_jg13334.t2"; gene_id "file_1_file_1_jg13334";
dsanSTOCAGO1482_2	AUGUSTUS	CDS	8704155	8704238	1	+	0	transcript_id "file_1_file_1_jg13334.t2"; gene_id "file_1_file_1_jg13334";
dsanSTOCAGO1482_2	AUGUSTUS	exon	8704155	8704238	.	+	.	transcript_id "file_1_file_1_jg13334.t2"; gene_id "file_1_file_1_jg13334";
dsanSTOCAGO1482_2	AUGUSTUS	intron	8704239	8704941	.	+	.	transcript_id "file_1_file_1_jg13334.t2"; gene_id "file_1_file_1_jg13334";
dsanSTOCAGO1482_2	AUGUSTUS	CDS	8704942	8705163	1	+	0	transcript_id "file_1_file_1_jg13334.t2"; gene_id "file_1_file_1_jg13334";
dsanSTOCAGO1482_2	AUGUSTUS	exon	8704942	8705163	.	+	.	transcript_id "file_1_file_1_jg13334.t2"; gene_id "file_1_file_1_jg13334";
dsanSTOCAGO1482_2	AUGUSTUS	intron	8705164	8709613	.	+	.	transcript_id "file_1_file_1_jg13334.t2"; gene_id "file_1_file_1_jg13334";
dsanSTOCAGO1482_2	AUGUSTUS	CDS	8709614	8709744	1	+	0	transcript_id "file_1_file_1_jg13334.t2"; gene_id "file_1_file_1_jg13334";
dsanSTOCAGO1482_2	AUGUSTUS	exon	8709614	8709744	.	+	.	transcript_id "file_1_file_1_jg13334.t2"; gene_id "file_1_file_1_jg13334";
dsanSTOCAGO1482_2	AUGUSTUS	intron	8709745	8710020	.	+	.	transcript_id "file_1_file_1_jg13334.t2"; gene_id "file_1_file_1_jg13334";
dsanSTOCAGO1482_2	AUGUSTUS	CDS	8710021	8717033	0.45	+	1	transcript_id "file_1_file_1_jg13334.t2"; gene_id "file_1_file_1_jg13334";
dsanSTOCAGO1482_2	AUGUSTUS	exon	8710021	8717033	.	+	.	transcript_id "file_1_file_1_jg13334.t2"; gene_id "file_1_file_1_jg13334";
dsanSTOCAGO1482_2	AUGUSTUS	intron	8717034	8717095	.	+	.	transcript_id "file_1_file_1_jg13334.t2"; gene_id "file_1_file_1_jg13334";
dsanSTOCAGO1482_2	AUGUSTUS	CDS	8717096	8720514	0.46	+	2	transcript_id "file_1_file_1_jg13334.t2"; gene_id "file_1_file_1_jg13334";
dsanSTOCAGO1482_2	AUGUSTUS	exon	8717096	8720514	.	+	.	transcript_id "file_1_file_1_jg13334.t2"; gene_id "file_1_file_1_jg13334";
dsanSTOCAGO1482_2	AUGUSTUS	intron	8720515	8722047	.	+	.	transcript_id "file_1_file_1_jg13334.t2"; gene_id "file_1_file_1_jg13334";
dsanSTOCAGO1482_2	AUGUSTUS	CDS	8722048	8722194	1	+	0	transcript_id "file_1_file_1_jg13334.t2"; gene_id "file_1_file_1_jg13334";
dsanSTOCAGO1482_2	AUGUSTUS	exon	8722048	8722194	.	+	.	transcript_id "file_1_file_1_jg13334.t2"; gene_id "file_1_file_1_jg13334";
dsanSTOCAGO1482_2	AUGUSTUS	intron	8722195	8722255	.	+	.	transcript_id "file_1_file_1_jg13334.t2"; gene_id "file_1_file_1_jg13334";
dsanSTOCAGO1482_2	AUGUSTUS	CDS	8722256	8729733	1	+	0	transcript_id "file_1_file_1_jg13334.t2"; gene_id "file_1_file_1_jg13334";
dsanSTOCAGO1482_2	AUGUSTUS	exon	8722256	8729733	.	+	.	transcript_id "file_1_file_1_jg13334.t2"; gene_id "file_1_file_1_jg13334";
dsanSTOCAGO1482_2	AUGUSTUS	intron	8729734	8730113	.	+	.	transcript_id "file_1_file_1_jg13334.t2"; gene_id "file_1_file_1_jg13334";
dsanSTOCAGO1482_2	AUGUSTUS	CDS	8730114	8730339	1	+	1	transcript_id "file_1_file_1_jg13334.t2"; gene_id "file_1_file_1_jg13334";
dsanSTOCAGO1482_2	AUGUSTUS	exon	8730114	8730339	.	+	.	transcript_id "file_1_file_1_jg13334.t2"; gene_id "file_1_file_1_jg13334";
dsanSTOCAGO1482_2	AUGUSTUS	intron	8730340	8730973	.	+	.	transcript_id "file_1_file_1_jg13334.t2"; gene_id "file_1_file_1_jg13334";
dsanSTOCAGO1482_2	AUGUSTUS	CDS	8730974	8732933	1	+	0	transcript_id "file_1_file_1_jg13334.t2"; gene_id "file_1_file_1_jg13334";
dsanSTOCAGO1482_2	AUGUSTUS	exon	8730974	8732933	.	+	.	transcript_id "file_1_file_1_jg13334.t2"; gene_id "file_1_file_1_jg13334";
dsanSTOCAGO1482_2	AUGUSTUS	intron	8732934	8732988	.	+	.	transcript_id "file_1_file_1_jg13334.t2"; gene_id "file_1_file_1_jg13334";
dsanSTOCAGO1482_2	AUGUSTUS	CDS	8732989	8733163	1	+	2	transcript_id "file_1_file_1_jg13334.t2"; gene_id "file_1_file_1_jg13334";
dsanSTOCAGO1482_2	AUGUSTUS	exon	8732989	8733163	.	+	.	transcript_id "file_1_file_1_jg13334.t2"; gene_id "file_1_file_1_jg13334";
dsanSTOCAGO1482_2	AUGUSTUS	intron	8733164	8733405	.	+	.	transcript_id "file_1_file_1_jg13334.t2"; gene_id "file_1_file_1_jg13334";
dsanSTOCAGO1482_2	AUGUSTUS	CDS	8733406	8733465	1	+	1	transcript_id "file_1_file_1_jg13334.t2"; gene_id "file_1_file_1_jg13334";
dsanSTOCAGO1482_2	AUGUSTUS	exon	8733406	8733465	.	+	.	transcript_id "file_1_file_1_jg13334.t2"; gene_id "file_1_file_1_jg13334";
dsanSTOCAGO1482_2	AUGUSTUS	intron	8733466	8733778	.	+	.	transcript_id "file_1_file_1_jg13334.t2"; gene_id "file_1_file_1_jg13334";
dsanSTOCAGO1482_2	AUGUSTUS	CDS	8733779	8733823	1	+	1	transcript_id "file_1_file_1_jg13334.t2"; gene_id "file_1_file_1_jg13334";
dsanSTOCAGO1482_2	AUGUSTUS	exon	8733779	8733823	.	+	.	transcript_id "file_1_file_1_jg13334.t2"; gene_id "file_1_file_1_jg13334";
dsanSTOCAGO1482_2	AUGUSTUS	intron	8733824	8734204	.	+	.	transcript_id "file_1_file_1_jg13334.t2"; gene_id "file_1_file_1_jg13334";
dsanSTOCAGO1482_2	AUGUSTUS	CDS	8734205	8734276	1	+	1	transcript_id "file_1_file_1_jg13334.t2"; gene_id "file_1_file_1_jg13334";
dsanSTOCAGO1482_2	AUGUSTUS	exon	8734205	8734276	.	+	.	transcript_id "file_1_file_1_jg13334.t2"; gene_id "file_1_file_1_jg13334";
dsanSTOCAGO1482_2	AUGUSTUS	intron	8734277	8734426	.	+	.	transcript_id "file_1_file_1_jg13334.t2"; gene_id "file_1_file_1_jg13334";
dsanSTOCAGO1482_2	AUGUSTUS	CDS	8734427	8734601	1	+	1	transcript_id "file_1_file_1_jg13334.t2"; gene_id "file_1_file_1_jg13334";
dsanSTOCAGO1482_2	AUGUSTUS	exon	8734427	8734601	.	+	.	transcript_id "file_1_file_1_jg13334.t2"; gene_id "file_1_file_1_jg13334";
dsanSTOCAGO1482_2	AUGUSTUS	intron	8734602	8734668	.	+	.	transcript_id "file_1_file_1_jg13334.t2"; gene_id "file_1_file_1_jg13334";
dsanSTOCAGO1482_2	AUGUSTUS	CDS	8734669	8734786	1	+	0	transcript_id "file_1_file_1_jg13334.t2"; gene_id "file_1_file_1_jg13334";
dsanSTOCAGO1482_2	AUGUSTUS	exon	8734669	8734786	.	+	.	transcript_id "file_1_file_1_jg13334.t2"; gene_id "file_1_file_1_jg13334";
dsanSTOCAGO1482_2	AUGUSTUS	intron	8734787	8734842	.	+	.	transcript_id "file_1_file_1_jg13334.t2"; gene_id "file_1_file_1_jg13334";
dsanSTOCAGO1482_2	AUGUSTUS	CDS	8734843	8735072	1	+	2	transcript_id "file_1_file_1_jg13334.t2"; gene_id "file_1_file_1_jg13334";
dsanSTOCAGO1482_2	AUGUSTUS	exon	8734843	8735072	.	+	.	transcript_id "file_1_file_1_jg13334.t2"; gene_id "file_1_file_1_jg13334";
dsanSTOCAGO1482_2	AUGUSTUS	intron	8735073	8735133	.	+	.	transcript_id "file_1_file_1_jg13334.t2"; gene_id "file_1_file_1_jg13334";
dsanSTOCAGO1482_2	AUGUSTUS	CDS	8735134	8735251	1	+	0	transcript_id "file_1_file_1_jg13334.t2"; gene_id "file_1_file_1_jg13334";
dsanSTOCAGO1482_2	AUGUSTUS	exon	8735134	8735251	.	+	.	transcript_id "file_1_file_1_jg13334.t2"; gene_id "file_1_file_1_jg13334";
dsanSTOCAGO1482_2	AUGUSTUS	intron	8735252	8736738	.	+	.	transcript_id "file_1_file_1_jg13334.t2"; gene_id "file_1_file_1_jg13334";
dsanSTOCAGO1482_2	AUGUSTUS	CDS	8736739	8736932	0.97	+	2	transcript_id "file_1_file_1_jg13334.t2"; gene_id "file_1_file_1_jg13334";
dsanSTOCAGO1482_2	AUGUSTUS	exon	8736739	8736932	.	+	.	transcript_id "file_1_file_1_jg13334.t2"; gene_id "file_1_file_1_jg13334";
dsanSTOCAGO1482_2	AUGUSTUS	intron	8736933	8737454	.	+	.	transcript_id "file_1_file_1_jg13334.t2"; gene_id "file_1_file_1_jg13334";
dsanSTOCAGO1482_2	AUGUSTUS	transcript	8698359	8737466	.	+	.	transcript_id "file_1_file_1_jg13334.t2"; gene_id "file_1_file_1_jg13334"
dsanSTOCAGO1482_2	AUGUSTUS	CDS	8737455	8737466	0.72	+	0	transcript_id "file_1_file_1_jg13334.t2"; gene_id "file_1_file_1_jg13334";
dsanSTOCAGO1482_2	AUGUSTUS	exon	8737455	8737466	.	+	.	transcript_id "file_1_file_1_jg13334.t2"; gene_id "file_1_file_1_jg13334";
dsanSTOCAGO1482_2	AUGUSTUS	stop_codon	8737464	8737466	.	+	0	transcript_id "file_1_file_1_jg13334.t2"; gene_id "file_1_file_1_jg13334";
dsanSTOCAGO1482_0	AUGUSTUS	start_codon	16552663	16552665	.	+	0	transcript_id "file_1_file_1_jg1982.t1"; gene_id "file_1_file_1_jg1982";
dsanSTOCAGO1482_0	AUGUSTUS	CDS	16552663	16553031	0.82	+	0	transcript_id "file_1_file_1_jg1982.t1"; gene_id "file_1_file_1_jg1982";
dsanSTOCAGO1482_0	AUGUSTUS	exon	16552663	16553031	.	+	.	transcript_id "file_1_file_1_jg1982.t1"; gene_id "file_1_file_1_jg1982";
dsanSTOCAGO1482_0	AUGUSTUS	transcript	16552663	16553031	.	+	.	transcript_id "file_1_file_1_jg1982.t1"; gene_id "file_1_file_1_jg1982"
dsanSTOCAGO1482_0	AUGUSTUS	gene	16552663	16553031	.	+	.	jg1982
dsanSTOCAGO1482_0	AUGUSTUS	stop_codon	16553029	16553031	.	+	0	transcript_id "file_1_file_1_jg1982.t1"; gene_id "file_1_file_1_jg1982";
dsanSTOCAGO1482_1	AUGUSTUS	stop_codon	1756521	1756523	.	-	0	transcript_id "file_1_file_1_jg9631.t1"; gene_id "file_1_file_1_jg9631";
dsanSTOCAGO1482_1	AUGUSTUS	CDS	1756521	1756569	1	-	1	transcript_id "file_1_file_1_jg9631.t1"; gene_id "file_1_file_1_jg9631";
dsanSTOCAGO1482_1	AUGUSTUS	exon	1756521	1756569	.	-	.	transcript_id "file_1_file_1_jg9631.t1"; gene_id "file_1_file_1_jg9631";
dsanSTOCAGO1482_1	AUGUSTUS	intron	1756570	1756646	.	-	.	transcript_id "file_1_file_1_jg9631.t1"; gene_id "file_1_file_1_jg9631";
dsanSTOCAGO1482_1	AUGUSTUS	CDS	1756647	1756666	1	-	0	transcript_id "file_1_file_1_jg9631.t1"; gene_id "file_1_file_1_jg9631";
dsanSTOCAGO1482_1	AUGUSTUS	exon	1756647	1756666	.	-	.	transcript_id "file_1_file_1_jg9631.t1"; gene_id "file_1_file_1_jg9631";
dsanSTOCAGO1482_1	AUGUSTUS	intron	1756667	1756730	.	-	.	transcript_id "file_1_file_1_jg9631.t1"; gene_id "file_1_file_1_jg9631";
dsanSTOCAGO1482_1	AUGUSTUS	CDS	1756731	1757379	0.87	-	1	transcript_id "file_1_file_1_jg9631.t1"; gene_id "file_1_file_1_jg9631";
dsanSTOCAGO1482_1	AUGUSTUS	exon	1756731	1757379	.	-	.	transcript_id "file_1_file_1_jg9631.t1"; gene_id "file_1_file_1_jg9631";
dsanSTOCAGO1482_1	AUGUSTUS	intron	1757380	1757439	.	-	.	transcript_id "file_1_file_1_jg9631.t1"; gene_id "file_1_file_1_jg9631";
dsanSTOCAGO1482_1	AUGUSTUS	transcript	1756521	1757708	.	-	.	transcript_id "file_1_file_1_jg9631.t1"; gene_id "file_1_file_1_jg9631"
dsanSTOCAGO1482_1	AUGUSTUS	gene	1756521	1757708	.	-	.	jg9631
dsanSTOCAGO1482_1	AUGUSTUS	CDS	1757440	1757708	0.87	-	0	transcript_id "file_1_file_1_jg9631.t1"; gene_id "file_1_file_1_jg9631";
dsanSTOCAGO1482_1	AUGUSTUS	exon	1757440	1757708	.	-	.	transcript_id "file_1_file_1_jg9631.t1"; gene_id "file_1_file_1_jg9631";
dsanSTOCAGO1482_1	AUGUSTUS	start_codon	1757706	1757708	.	-	0	transcript_id "file_1_file_1_jg9631.t1"; gene_id "file_1_file_1_jg9631";
dsanSTOCAGO1482_1	AUGUSTUS	start_codon	7588060	7588062	.	+	0	transcript_id "file_1_file_1_jg10483.t2"; gene_id "file_1_file_1_jg10483";
dsanSTOCAGO1482_1	AUGUSTUS	CDS	7588060	7588116	1	+	0	transcript_id "file_1_file_1_jg10483.t2"; gene_id "file_1_file_1_jg10483";
dsanSTOCAGO1482_1	AUGUSTUS	exon	7588060	7588116	.	+	.	transcript_id "file_1_file_1_jg10483.t2"; gene_id "file_1_file_1_jg10483";
dsanSTOCAGO1482_1	AUGUSTUS	intron	7588117	7588191	.	+	.	transcript_id "file_1_file_1_jg10483.t2"; gene_id "file_1_file_1_jg10483";
dsanSTOCAGO1482_1	AUGUSTUS	CDS	7588192	7589790	1	+	0	transcript_id "file_1_file_1_jg10483.t2"; gene_id "file_1_file_1_jg10483";
dsanSTOCAGO1482_1	AUGUSTUS	exon	7588192	7589790	.	+	.	transcript_id "file_1_file_1_jg10483.t2"; gene_id "file_1_file_1_jg10483";
dsanSTOCAGO1482_1	AUGUSTUS	intron	7589791	7589846	.	+	.	transcript_id "file_1_file_1_jg10483.t2"; gene_id "file_1_file_1_jg10483";
dsanSTOCAGO1482_1	AUGUSTUS	CDS	7589847	7590278	1	+	0	transcript_id "file_1_file_1_jg10483.t2"; gene_id "file_1_file_1_jg10483";
dsanSTOCAGO1482_1	AUGUSTUS	exon	7589847	7590278	.	+	.	transcript_id "file_1_file_1_jg10483.t2"; gene_id "file_1_file_1_jg10483";
dsanSTOCAGO1482_1	AUGUSTUS	intron	7590279	7590336	.	+	.	transcript_id "file_1_file_1_jg10483.t2"; gene_id "file_1_file_1_jg10483";
dsanSTOCAGO1482_1	AUGUSTUS	CDS	7590337	7590488	1	+	0	transcript_id "file_1_file_1_jg10483.t2"; gene_id "file_1_file_1_jg10483";
dsanSTOCAGO1482_1	AUGUSTUS	exon	7590337	7590488	.	+	.	transcript_id "file_1_file_1_jg10483.t2"; gene_id "file_1_file_1_jg10483";
dsanSTOCAGO1482_1	AUGUSTUS	intron	7590489	7591113	.	+	.	transcript_id "file_1_file_1_jg10483.t2"; gene_id "file_1_file_1_jg10483";
dsanSTOCAGO1482_1	AUGUSTUS	CDS	7591114	7591258	1	+	1	transcript_id "file_1_file_1_jg10483.t2"; gene_id "file_1_file_1_jg10483";
dsanSTOCAGO1482_1	AUGUSTUS	exon	7591114	7591258	.	+	.	transcript_id "file_1_file_1_jg10483.t2"; gene_id "file_1_file_1_jg10483";
dsanSTOCAGO1482_1	AUGUSTUS	intron	7591259	7591326	.	+	.	transcript_id "file_1_file_1_jg10483.t2"; gene_id "file_1_file_1_jg10483";
dsanSTOCAGO1482_1	AUGUSTUS	transcript	7588060	7591446	.	+	.	transcript_id "file_1_file_1_jg10483.t2"; gene_id "file_1_file_1_jg10483"
dsanSTOCAGO1482_1	AUGUSTUS	CDS	7591327	7591446	1	+	0	transcript_id "file_1_file_1_jg10483.t2"; gene_id "file_1_file_1_jg10483";
dsanSTOCAGO1482_1	AUGUSTUS	exon	7591327	7591446	.	+	.	transcript_id "file_1_file_1_jg10483.t2"; gene_id "file_1_file_1_jg10483";
dsanSTOCAGO1482_1	AUGUSTUS	stop_codon	7591444	7591446	.	+	0	transcript_id "file_1_file_1_jg10483.t2"; gene_id "file_1_file_1_jg10483";
dsanSTOCAGO1482_33	AUGUSTUS	stop_codon	817103	817105	.	-	0	transcript_id "file_1_file_1_jg15596.t1"; gene_id "file_1_file_1_jg15596";
dsanSTOCAGO1482_33	AUGUSTUS	CDS	817103	817639	1	-	0	transcript_id "file_1_file_1_jg15596.t1"; gene_id "file_1_file_1_jg15596";
dsanSTOCAGO1482_33	AUGUSTUS	exon	817103	817639	.	-	.	transcript_id "file_1_file_1_jg15596.t1"; gene_id "file_1_file_1_jg15596";
dsanSTOCAGO1482_33	AUGUSTUS	transcript	817103	817639	.	-	.	transcript_id "file_1_file_1_jg15596.t1"; gene_id "file_1_file_1_jg15596"
dsanSTOCAGO1482_33	AUGUSTUS	gene	817103	817639	.	-	.	jg15596
dsanSTOCAGO1482_33	AUGUSTUS	start_codon	817637	817639	.	-	0	transcript_id "file_1_file_1_jg15596.t1"; gene_id "file_1_file_1_jg15596";
dsanSTOCAGO1482_1	AUGUSTUS	stop_codon	9556685	9556687	.	-	0	transcript_id "file_1_file_1_jg10778.t1"; gene_id "file_1_file_1_jg10778";
dsanSTOCAGO1482_1	AUGUSTUS	CDS	9556685	9557512	1	-	0	transcript_id "file_1_file_1_jg10778.t1"; gene_id "file_1_file_1_jg10778";
dsanSTOCAGO1482_1	AUGUSTUS	exon	9556685	9557512	.	-	.	transcript_id "file_1_file_1_jg10778.t1"; gene_id "file_1_file_1_jg10778";
dsanSTOCAGO1482_1	AUGUSTUS	transcript	9556685	9557512	.	-	.	transcript_id "file_1_file_1_jg10778.t1"; gene_id "file_1_file_1_jg10778"
dsanSTOCAGO1482_1	AUGUSTUS	gene	9556685	9557512	.	-	.	jg10778
dsanSTOCAGO1482_1	AUGUSTUS	start_codon	9557510	9557512	.	-	0	transcript_id "file_1_file_1_jg10778.t1"; gene_id "file_1_file_1_jg10778";
dsanSTOCAGO1482_4	AUGUSTUS	start_codon	7896845	7896847	.	+	0	transcript_id "file_1_file_1_jg6287.t1"; gene_id "file_1_file_1_jg6287";
dsanSTOCAGO1482_4	AUGUSTUS	CDS	7896845	7897015	1	+	0	transcript_id "file_1_file_1_jg6287.t1"; gene_id "file_1_file_1_jg6287";
dsanSTOCAGO1482_4	AUGUSTUS	exon	7896845	7897015	.	+	.	transcript_id "file_1_file_1_jg6287.t1"; gene_id "file_1_file_1_jg6287";
dsanSTOCAGO1482_4	AUGUSTUS	intron	7897016	7897108	.	+	.	transcript_id "file_1_file_1_jg6287.t1"; gene_id "file_1_file_1_jg6287";
dsanSTOCAGO1482_4	AUGUSTUS	CDS	7897109	7897354	1	+	0	transcript_id "file_1_file_1_jg6287.t1"; gene_id "file_1_file_1_jg6287";
dsanSTOCAGO1482_4	AUGUSTUS	exon	7897109	7897354	.	+	.	transcript_id "file_1_file_1_jg6287.t1"; gene_id "file_1_file_1_jg6287";
dsanSTOCAGO1482_4	AUGUSTUS	intron	7897355	7897921	.	+	.	transcript_id "file_1_file_1_jg6287.t1"; gene_id "file_1_file_1_jg6287";
dsanSTOCAGO1482_4	AUGUSTUS	transcript	7896845	7898764	.	+	.	transcript_id "file_1_file_1_jg6287.t1"; gene_id "file_1_file_1_jg6287"
dsanSTOCAGO1482_4	AUGUSTUS	gene	7896845	7898764	.	+	.	jg6287
dsanSTOCAGO1482_4	AUGUSTUS	CDS	7897922	7898764	1	+	0	transcript_id "file_1_file_1_jg6287.t1"; gene_id "file_1_file_1_jg6287";
dsanSTOCAGO1482_4	AUGUSTUS	exon	7897922	7898764	.	+	.	transcript_id "file_1_file_1_jg6287.t1"; gene_id "file_1_file_1_jg6287";
dsanSTOCAGO1482_4	AUGUSTUS	stop_codon	7898762	7898764	.	+	0	transcript_id "file_1_file_1_jg6287.t1"; gene_id "file_1_file_1_jg6287";
dsanSTOCAGO1482_33	AUGUSTUS	start_codon	389937	389939	.	+	0	transcript_id "file_1_file_1_jg15528.t1"; gene_id "file_1_file_1_jg15528";
dsanSTOCAGO1482_33	AUGUSTUS	CDS	389937	390169	1	+	0	transcript_id "file_1_file_1_jg15528.t1"; gene_id "file_1_file_1_jg15528";
dsanSTOCAGO1482_33	AUGUSTUS	exon	389937	390169	.	+	.	transcript_id "file_1_file_1_jg15528.t1"; gene_id "file_1_file_1_jg15528";
dsanSTOCAGO1482_33	AUGUSTUS	intron	390170	390220	.	+	.	transcript_id "file_1_file_1_jg15528.t1"; gene_id "file_1_file_1_jg15528";
dsanSTOCAGO1482_33	AUGUSTUS	CDS	390221	390624	1	+	1	transcript_id "file_1_file_1_jg15528.t1"; gene_id "file_1_file_1_jg15528";
dsanSTOCAGO1482_33	AUGUSTUS	exon	390221	390624	.	+	.	transcript_id "file_1_file_1_jg15528.t1"; gene_id "file_1_file_1_jg15528";
dsanSTOCAGO1482_33	AUGUSTUS	intron	390625	390684	.	+	.	transcript_id "file_1_file_1_jg15528.t1"; gene_id "file_1_file_1_jg15528";
dsanSTOCAGO1482_33	AUGUSTUS	CDS	390685	391038	1	+	2	transcript_id "file_1_file_1_jg15528.t1"; gene_id "file_1_file_1_jg15528";
dsanSTOCAGO1482_33	AUGUSTUS	exon	390685	391038	.	+	.	transcript_id "file_1_file_1_jg15528.t1"; gene_id "file_1_file_1_jg15528";
dsanSTOCAGO1482_33	AUGUSTUS	intron	391039	391099	.	+	.	transcript_id "file_1_file_1_jg15528.t1"; gene_id "file_1_file_1_jg15528";
dsanSTOCAGO1482_33	AUGUSTUS	CDS	391100	391218	1	+	2	transcript_id "file_1_file_1_jg15528.t1"; gene_id "file_1_file_1_jg15528";
dsanSTOCAGO1482_33	AUGUSTUS	exon	391100	391218	.	+	.	transcript_id "file_1_file_1_jg15528.t1"; gene_id "file_1_file_1_jg15528";
dsanSTOCAGO1482_33	AUGUSTUS	intron	391219	391447	.	+	.	transcript_id "file_1_file_1_jg15528.t1"; gene_id "file_1_file_1_jg15528";
dsanSTOCAGO1482_33	AUGUSTUS	CDS	391448	391682	1	+	0	transcript_id "file_1_file_1_jg15528.t1"; gene_id "file_1_file_1_jg15528";
dsanSTOCAGO1482_33	AUGUSTUS	exon	391448	391682	.	+	.	transcript_id "file_1_file_1_jg15528.t1"; gene_id "file_1_file_1_jg15528";
dsanSTOCAGO1482_33	AUGUSTUS	intron	391683	391738	.	+	.	transcript_id "file_1_file_1_jg15528.t1"; gene_id "file_1_file_1_jg15528";
dsanSTOCAGO1482_33	AUGUSTUS	CDS	391739	391806	1	+	2	transcript_id "file_1_file_1_jg15528.t1"; gene_id "file_1_file_1_jg15528";
dsanSTOCAGO1482_33	AUGUSTUS	exon	391739	391806	.	+	.	transcript_id "file_1_file_1_jg15528.t1"; gene_id "file_1_file_1_jg15528";
dsanSTOCAGO1482_33	AUGUSTUS	intron	391807	391864	.	+	.	transcript_id "file_1_file_1_jg15528.t1"; gene_id "file_1_file_1_jg15528";
dsanSTOCAGO1482_33	AUGUSTUS	transcript	389937	392059	.	+	.	transcript_id "file_1_file_1_jg15528.t1"; gene_id "file_1_file_1_jg15528"
dsanSTOCAGO1482_33	AUGUSTUS	gene	389937	392059	.	+	.	jg15528
dsanSTOCAGO1482_33	AUGUSTUS	CDS	391865	392059	1	+	0	transcript_id "file_1_file_1_jg15528.t1"; gene_id "file_1_file_1_jg15528";
dsanSTOCAGO1482_33	AUGUSTUS	exon	391865	392059	.	+	.	transcript_id "file_1_file_1_jg15528.t1"; gene_id "file_1_file_1_jg15528";
dsanSTOCAGO1482_33	AUGUSTUS	stop_codon	392057	392059	.	+	0	transcript_id "file_1_file_1_jg15528.t1"; gene_id "file_1_file_1_jg15528";
dsanSTOCAGO1482_4	GeneMark.hmm	start_codon	4360494	4360496	.	+	0	gene_id "file_1_file_2_12701_g"; transcript_id "file_1_file_2_12701_t"; count "file_1_file_2_1_1";
dsanSTOCAGO1482_4	GeneMark.hmm	CDS	4360494	4360887	.	+	0	gene_id "file_1_file_2_12701_g"; transcript_id "file_1_file_2_12701_t"; evidence "file_1_file_2_1_1"; cds_type "file_1_file_2_Initial"; count "file_1_file_2_1_3"; anchored "file_1_file_2_1_1";
dsanSTOCAGO1482_4	GeneMark.hmm	exon	4360494	4360887	0	+	.	gene_id "file_1_file_2_12701_g"; transcript_id "file_1_file_2_12701_t"; evidence "file_1_file_2_1_1"; cds_type "file_1_file_2_Initial"; count "file_1_file_2_1_3"; anchored "file_1_file_2_1_1";
dsanSTOCAGO1482_4	GeneMark.hmm	CDS	4360936	4361414	.	+	2	gene_id "file_1_file_2_12701_g"; transcript_id "file_1_file_2_12701_t"; evidence "file_1_file_2_1_1"; cds_type "file_1_file_2_Internal"; count "file_1_file_2_2_3"; anchored "file_1_file_2_1_1";
dsanSTOCAGO1482_4	GeneMark.hmm	exon	4360936	4361414	0	+	.	gene_id "file_1_file_2_12701_g"; transcript_id "file_1_file_2_12701_t"; evidence "file_1_file_2_1_1"; cds_type "file_1_file_2_Internal"; count "file_1_file_2_2_3"; anchored "file_1_file_2_1_1";
dsanSTOCAGO1482_4	GeneMark.hmm	CDS	4361475	4362191	.	+	0	gene_id "file_1_file_2_12701_g"; transcript_id "file_1_file_2_12701_t"; evidence "file_1_file_2_1_1"; cds_type "file_1_file_2_Terminal"; count "file_1_file_2_3_3"; anchored "file_1_file_2_1_1";
dsanSTOCAGO1482_4	GeneMark.hmm	exon	4361475	4362191	0	+	.	gene_id "file_1_file_2_12701_g"; transcript_id "file_1_file_2_12701_t"; evidence "file_1_file_2_1_1"; cds_type "file_1_file_2_Terminal"; count "file_1_file_2_3_3"; anchored "file_1_file_2_1_1";
dsanSTOCAGO1482_4	GeneMark.hmm	stop_codon	4362189	4362191	.	+	0	gene_id "file_1_file_2_12701_g"; transcript_id "file_1_file_2_12701_t"; count "file_1_file_2_1_1";
dsanSTOCAGO1482_0	AUGUSTUS	start_codon	16238490	16238492	.	+	0	transcript_id "file_1_file_1_jg1951.t1"; gene_id "file_1_file_1_jg1951";
dsanSTOCAGO1482_0	AUGUSTUS	CDS	16238490	16238525	1	+	0	transcript_id "file_1_file_1_jg1951.t1"; gene_id "file_1_file_1_jg1951";
dsanSTOCAGO1482_0	AUGUSTUS	exon	16238490	16238525	.	+	.	transcript_id "file_1_file_1_jg1951.t1"; gene_id "file_1_file_1_jg1951";
dsanSTOCAGO1482_0	AUGUSTUS	intron	16238526	16238609	.	+	.	transcript_id "file_1_file_1_jg1951.t1"; gene_id "file_1_file_1_jg1951";
dsanSTOCAGO1482_0	AUGUSTUS	CDS	16238610	16238659	1	+	0	transcript_id "file_1_file_1_jg1951.t1"; gene_id "file_1_file_1_jg1951";
dsanSTOCAGO1482_0	AUGUSTUS	exon	16238610	16238659	.	+	.	transcript_id "file_1_file_1_jg1951.t1"; gene_id "file_1_file_1_jg1951";
dsanSTOCAGO1482_0	AUGUSTUS	intron	16238660	16238714	.	+	.	transcript_id "file_1_file_1_jg1951.t1"; gene_id "file_1_file_1_jg1951";
dsanSTOCAGO1482_0	AUGUSTUS	CDS	16238715	16238910	1	+	1	transcript_id "file_1_file_1_jg1951.t1"; gene_id "file_1_file_1_jg1951";
dsanSTOCAGO1482_0	AUGUSTUS	exon	16238715	16238910	.	+	.	transcript_id "file_1_file_1_jg1951.t1"; gene_id "file_1_file_1_jg1951";
dsanSTOCAGO1482_0	AUGUSTUS	intron	16238911	16238985	.	+	.	transcript_id "file_1_file_1_jg1951.t1"; gene_id "file_1_file_1_jg1951";
dsanSTOCAGO1482_0	AUGUSTUS	CDS	16238986	16240000	1	+	0	transcript_id "file_1_file_1_jg1951.t1"; gene_id "file_1_file_1_jg1951";
dsanSTOCAGO1482_0	AUGUSTUS	exon	16238986	16240000	.	+	.	transcript_id "file_1_file_1_jg1951.t1"; gene_id "file_1_file_1_jg1951";
dsanSTOCAGO1482_0	AUGUSTUS	intron	16240001	16240069	.	+	.	transcript_id "file_1_file_1_jg1951.t1"; gene_id "file_1_file_1_jg1951";
dsanSTOCAGO1482_0	AUGUSTUS	CDS	16240070	16240204	1	+	2	transcript_id "file_1_file_1_jg1951.t1"; gene_id "file_1_file_1_jg1951";
dsanSTOCAGO1482_0	AUGUSTUS	exon	16240070	16240204	.	+	.	transcript_id "file_1_file_1_jg1951.t1"; gene_id "file_1_file_1_jg1951";
dsanSTOCAGO1482_0	AUGUSTUS	intron	16240205	16240261	.	+	.	transcript_id "file_1_file_1_jg1951.t1"; gene_id "file_1_file_1_jg1951";
dsanSTOCAGO1482_0	AUGUSTUS	CDS	16240262	16240473	1	+	2	transcript_id "file_1_file_1_jg1951.t1"; gene_id "file_1_file_1_jg1951";
dsanSTOCAGO1482_0	AUGUSTUS	exon	16240262	16240473	.	+	.	transcript_id "file_1_file_1_jg1951.t1"; gene_id "file_1_file_1_jg1951";
dsanSTOCAGO1482_0	AUGUSTUS	intron	16240474	16240528	.	+	.	transcript_id "file_1_file_1_jg1951.t1"; gene_id "file_1_file_1_jg1951";
dsanSTOCAGO1482_0	AUGUSTUS	CDS	16240529	16240600	1	+	0	transcript_id "file_1_file_1_jg1951.t1"; gene_id "file_1_file_1_jg1951";
dsanSTOCAGO1482_0	AUGUSTUS	exon	16240529	16240600	.	+	.	transcript_id "file_1_file_1_jg1951.t1"; gene_id "file_1_file_1_jg1951";
dsanSTOCAGO1482_0	AUGUSTUS	intron	16240601	16240661	.	+	.	transcript_id "file_1_file_1_jg1951.t1"; gene_id "file_1_file_1_jg1951";
dsanSTOCAGO1482_0	AUGUSTUS	CDS	16240662	16240939	1	+	0	transcript_id "file_1_file_1_jg1951.t1"; gene_id "file_1_file_1_jg1951";
dsanSTOCAGO1482_0	AUGUSTUS	exon	16240662	16240939	.	+	.	transcript_id "file_1_file_1_jg1951.t1"; gene_id "file_1_file_1_jg1951";
dsanSTOCAGO1482_0	AUGUSTUS	intron	16240940	16240995	.	+	.	transcript_id "file_1_file_1_jg1951.t1"; gene_id "file_1_file_1_jg1951";
dsanSTOCAGO1482_0	AUGUSTUS	CDS	16240996	16241176	1	+	1	transcript_id "file_1_file_1_jg1951.t1"; gene_id "file_1_file_1_jg1951";
dsanSTOCAGO1482_0	AUGUSTUS	exon	16240996	16241176	.	+	.	transcript_id "file_1_file_1_jg1951.t1"; gene_id "file_1_file_1_jg1951";
dsanSTOCAGO1482_0	AUGUSTUS	intron	16241177	16241234	.	+	.	transcript_id "file_1_file_1_jg1951.t1"; gene_id "file_1_file_1_jg1951";
dsanSTOCAGO1482_0	AUGUSTUS	CDS	16241235	16241483	1	+	0	transcript_id "file_1_file_1_jg1951.t1"; gene_id "file_1_file_1_jg1951";
dsanSTOCAGO1482_0	AUGUSTUS	exon	16241235	16241483	.	+	.	transcript_id "file_1_file_1_jg1951.t1"; gene_id "file_1_file_1_jg1951";
dsanSTOCAGO1482_0	AUGUSTUS	intron	16241484	16241548	.	+	.	transcript_id "file_1_file_1_jg1951.t1"; gene_id "file_1_file_1_jg1951";
dsanSTOCAGO1482_0	AUGUSTUS	CDS	16241549	16241998	1	+	0	transcript_id "file_1_file_1_jg1951.t1"; gene_id "file_1_file_1_jg1951";
dsanSTOCAGO1482_0	AUGUSTUS	exon	16241549	16241998	.	+	.	transcript_id "file_1_file_1_jg1951.t1"; gene_id "file_1_file_1_jg1951";
dsanSTOCAGO1482_0	AUGUSTUS	intron	16241999	16242062	.	+	.	transcript_id "file_1_file_1_jg1951.t1"; gene_id "file_1_file_1_jg1951";
dsanSTOCAGO1482_0	AUGUSTUS	CDS	16242063	16242239	1	+	0	transcript_id "file_1_file_1_jg1951.t1"; gene_id "file_1_file_1_jg1951";
dsanSTOCAGO1482_0	AUGUSTUS	exon	16242063	16242239	.	+	.	transcript_id "file_1_file_1_jg1951.t1"; gene_id "file_1_file_1_jg1951";
dsanSTOCAGO1482_0	AUGUSTUS	intron	16242240	16242300	.	+	.	transcript_id "file_1_file_1_jg1951.t1"; gene_id "file_1_file_1_jg1951";
dsanSTOCAGO1482_0	AUGUSTUS	transcript	16238490	16242453	.	+	.	transcript_id "file_1_file_1_jg1951.t1"; gene_id "file_1_file_1_jg1951"
dsanSTOCAGO1482_0	AUGUSTUS	gene	16238490	16242453	.	+	.	jg1951
dsanSTOCAGO1482_0	AUGUSTUS	CDS	16242301	16242453	1	+	0	transcript_id "file_1_file_1_jg1951.t1"; gene_id "file_1_file_1_jg1951";
dsanSTOCAGO1482_0	AUGUSTUS	exon	16242301	16242453	.	+	.	transcript_id "file_1_file_1_jg1951.t1"; gene_id "file_1_file_1_jg1951";
dsanSTOCAGO1482_0	AUGUSTUS	stop_codon	16242451	16242453	.	+	0	transcript_id "file_1_file_1_jg1951.t1"; gene_id "file_1_file_1_jg1951";
dsanSTOCAGO1482_0	GeneMark.hmm	start_codon	10263230	10263232	.	+	0	gene_id "file_1_file_2_1313_g"; transcript_id "file_1_file_2_1313_t"; count "file_1_file_2_1_1";
dsanSTOCAGO1482_0	GeneMark.hmm	CDS	10263230	10263275	.	+	0	gene_id "file_1_file_2_1313_g"; transcript_id "file_1_file_2_1313_t"; evidence "file_1_file_2_0_1"; cds_type "file_1_file_2_Initial"; count "file_1_file_2_1_2"; anchored "file_1_file_2_0_1";
dsanSTOCAGO1482_0	GeneMark.hmm	exon	10263230	10263275	0	+	.	gene_id "file_1_file_2_1313_g"; transcript_id "file_1_file_2_1313_t"; evidence "file_1_file_2_0_1"; cds_type "file_1_file_2_Initial"; count "file_1_file_2_1_2"; anchored "file_1_file_2_0_1";
dsanSTOCAGO1482_0	GeneMark.hmm	CDS	10263384	10263448	.	+	2	gene_id "file_1_file_2_1313_g"; transcript_id "file_1_file_2_1313_t"; evidence "file_1_file_2_1_1"; cds_type "file_1_file_2_Terminal"; count "file_1_file_2_2_2"; anchored "file_1_file_2_1_1";
dsanSTOCAGO1482_0	GeneMark.hmm	exon	10263384	10263448	0	+	.	gene_id "file_1_file_2_1313_g"; transcript_id "file_1_file_2_1313_t"; evidence "file_1_file_2_1_1"; cds_type "file_1_file_2_Terminal"; count "file_1_file_2_2_2"; anchored "file_1_file_2_1_1";
dsanSTOCAGO1482_0	GeneMark.hmm	stop_codon	10263446	10263448	.	+	0	gene_id "file_1_file_2_1313_g"; transcript_id "file_1_file_2_1313_t"; count "file_1_file_2_1_1";
dsanSTOCAGO1482_1	GeneMark.hmm	start_codon	12588840	12588842	.	+	0	gene_id "file_1_file_2_4270_g"; transcript_id "file_1_file_2_4270_t"; count "file_1_file_2_1_1";
dsanSTOCAGO1482_1	GeneMark.hmm	CDS	12588840	12589202	.	+	0	gene_id "file_1_file_2_4270_g"; transcript_id "file_1_file_2_4270_t"; evidence "file_1_file_2_0_1"; cds_type "file_1_file_2_Initial"; count "file_1_file_2_1_3"; anchored "file_1_file_2_0_1";
dsanSTOCAGO1482_1	GeneMark.hmm	exon	12588840	12589202	0	+	.	gene_id "file_1_file_2_4270_g"; transcript_id "file_1_file_2_4270_t"; evidence "file_1_file_2_0_1"; cds_type "file_1_file_2_Initial"; count "file_1_file_2_1_3"; anchored "file_1_file_2_0_1";
dsanSTOCAGO1482_1	GeneMark.hmm	CDS	12589262	12590643	.	+	0	gene_id "file_1_file_2_4270_g"; transcript_id "file_1_file_2_4270_t"; evidence "file_1_file_2_1_1"; cds_type "file_1_file_2_Internal"; count "file_1_file_2_2_3"; anchored "file_1_file_2_1_1";
dsanSTOCAGO1482_1	GeneMark.hmm	exon	12589262	12590643	0	+	.	gene_id "file_1_file_2_4270_g"; transcript_id "file_1_file_2_4270_t"; evidence "file_1_file_2_1_1"; cds_type "file_1_file_2_Internal"; count "file_1_file_2_2_3"; anchored "file_1_file_2_1_1";
dsanSTOCAGO1482_1	GeneMark.hmm	CDS	12590726	12591302	.	+	1	gene_id "file_1_file_2_4270_g"; transcript_id "file_1_file_2_4270_t"; evidence "file_1_file_2_1_1"; cds_type "file_1_file_2_Terminal"; count "file_1_file_2_3_3"; anchored "file_1_file_2_1_1";
dsanSTOCAGO1482_1	GeneMark.hmm	exon	12590726	12591302	0	+	.	gene_id "file_1_file_2_4270_g"; transcript_id "file_1_file_2_4270_t"; evidence "file_1_file_2_1_1"; cds_type "file_1_file_2_Terminal"; count "file_1_file_2_3_3"; anchored "file_1_file_2_1_1";
dsanSTOCAGO1482_1	GeneMark.hmm	stop_codon	12591300	12591302	.	+	0	gene_id "file_1_file_2_4270_g"; transcript_id "file_1_file_2_4270_t"; count "file_1_file_2_1_1";
dsanSTOCAGO1482_4	GeneMark.hmm	CDS	15246008	15246799	.	+	0	gene_id "file_2_14207_g"; transcript_id "file_2_14207_t"; evidence "file_2_1_0"; cds_type "file_2_Single"; count "file_2_1_1"; anchored "file_2_1_1";
dsanSTOCAGO1482_4	AUGUSTUS	stop_codon	22122837	22122839	.	-	0	transcript_id "file_1_file_1_jg8190.t1"; gene_id "file_1_file_1_jg8190";
dsanSTOCAGO1482_4	AUGUSTUS	CDS	22122837	22122910	1	-	2	transcript_id "file_1_file_1_jg8190.t1"; gene_id "file_1_file_1_jg8190";
dsanSTOCAGO1482_4	AUGUSTUS	exon	22122837	22122910	.	-	.	transcript_id "file_1_file_1_jg8190.t1"; gene_id "file_1_file_1_jg8190";
dsanSTOCAGO1482_4	AUGUSTUS	intron	22122911	22123208	.	-	.	transcript_id "file_1_file_1_jg8190.t1"; gene_id "file_1_file_1_jg8190";
dsanSTOCAGO1482_4	AUGUSTUS	CDS	22123209	22123506	1	-	0	transcript_id "file_1_file_1_jg8190.t1"; gene_id "file_1_file_1_jg8190";
dsanSTOCAGO1482_4	AUGUSTUS	exon	22123209	22123506	.	-	.	transcript_id "file_1_file_1_jg8190.t1"; gene_id "file_1_file_1_jg8190";
dsanSTOCAGO1482_4	AUGUSTUS	intron	22123507	22123570	.	-	.	transcript_id "file_1_file_1_jg8190.t1"; gene_id "file_1_file_1_jg8190";
dsanSTOCAGO1482_4	AUGUSTUS	CDS	22123571	22123743	1	-	2	transcript_id "file_1_file_1_jg8190.t1"; gene_id "file_1_file_1_jg8190";
dsanSTOCAGO1482_4	AUGUSTUS	exon	22123571	22123743	.	-	.	transcript_id "file_1_file_1_jg8190.t1"; gene_id "file_1_file_1_jg8190";
dsanSTOCAGO1482_4	AUGUSTUS	intron	22123744	22124638	.	-	.	transcript_id "file_1_file_1_jg8190.t1"; gene_id "file_1_file_1_jg8190";
dsanSTOCAGO1482_4	AUGUSTUS	CDS	22124639	22125128	1	-	0	transcript_id "file_1_file_1_jg8190.t1"; gene_id "file_1_file_1_jg8190";
dsanSTOCAGO1482_4	AUGUSTUS	exon	22124639	22125128	.	-	.	transcript_id "file_1_file_1_jg8190.t1"; gene_id "file_1_file_1_jg8190";
dsanSTOCAGO1482_4	AUGUSTUS	intron	22125129	22125679	.	-	.	transcript_id "file_1_file_1_jg8190.t1"; gene_id "file_1_file_1_jg8190";
dsanSTOCAGO1482_4	AUGUSTUS	transcript	22122837	22125727	.	-	.	transcript_id "file_1_file_1_jg8190.t1"; gene_id "file_1_file_1_jg8190"
dsanSTOCAGO1482_4	AUGUSTUS	gene	22122362	22125727	.	-	.	jg8190
dsanSTOCAGO1482_4	AUGUSTUS	CDS	22125680	22125727	1	-	0	transcript_id "file_1_file_1_jg8190.t1"; gene_id "file_1_file_1_jg8190";
dsanSTOCAGO1482_4	AUGUSTUS	exon	22125680	22125727	.	-	.	transcript_id "file_1_file_1_jg8190.t1"; gene_id "file_1_file_1_jg8190";
dsanSTOCAGO1482_4	AUGUSTUS	start_codon	22125725	22125727	.	-	0	transcript_id "file_1_file_1_jg8190.t1"; gene_id "file_1_file_1_jg8190";
dsanSTOCAGO1482_3	AUGUSTUS	start_codon	11396660	11396662	.	+	0	transcript_id "file_1_file_1_jg3837.t2"; gene_id "file_1_file_1_jg3837";
dsanSTOCAGO1482_3	AUGUSTUS	CDS	11396660	11397107	1	+	0	transcript_id "file_1_file_1_jg3837.t2"; gene_id "file_1_file_1_jg3837";
dsanSTOCAGO1482_3	AUGUSTUS	exon	11396660	11397107	.	+	.	transcript_id "file_1_file_1_jg3837.t2"; gene_id "file_1_file_1_jg3837";
dsanSTOCAGO1482_3	AUGUSTUS	intron	11397108	11402863	.	+	.	transcript_id "file_1_file_1_jg3837.t2"; gene_id "file_1_file_1_jg3837";
dsanSTOCAGO1482_3	AUGUSTUS	CDS	11402864	11403820	1	+	2	transcript_id "file_1_file_1_jg3837.t2"; gene_id "file_1_file_1_jg3837";
dsanSTOCAGO1482_3	AUGUSTUS	exon	11402864	11403820	.	+	.	transcript_id "file_1_file_1_jg3837.t2"; gene_id "file_1_file_1_jg3837";
dsanSTOCAGO1482_3	AUGUSTUS	intron	11403821	11403929	.	+	.	transcript_id "file_1_file_1_jg3837.t2"; gene_id "file_1_file_1_jg3837";
dsanSTOCAGO1482_3	AUGUSTUS	CDS	11403930	11404450	1	+	2	transcript_id "file_1_file_1_jg3837.t2"; gene_id "file_1_file_1_jg3837";
dsanSTOCAGO1482_3	AUGUSTUS	exon	11403930	11404450	.	+	.	transcript_id "file_1_file_1_jg3837.t2"; gene_id "file_1_file_1_jg3837";
dsanSTOCAGO1482_3	AUGUSTUS	intron	11404451	11405316	.	+	.	transcript_id "file_1_file_1_jg3837.t2"; gene_id "file_1_file_1_jg3837";
dsanSTOCAGO1482_3	AUGUSTUS	CDS	11405317	11406892	1	+	0	transcript_id "file_1_file_1_jg3837.t2"; gene_id "file_1_file_1_jg3837";
dsanSTOCAGO1482_3	AUGUSTUS	exon	11405317	11406892	.	+	.	transcript_id "file_1_file_1_jg3837.t2"; gene_id "file_1_file_1_jg3837";
dsanSTOCAGO1482_3	AUGUSTUS	intron	11406893	11406959	.	+	.	transcript_id "file_1_file_1_jg3837.t2"; gene_id "file_1_file_1_jg3837";
dsanSTOCAGO1482_3	AUGUSTUS	CDS	11406960	11407125	1	+	2	transcript_id "file_1_file_1_jg3837.t2"; gene_id "file_1_file_1_jg3837";
dsanSTOCAGO1482_3	AUGUSTUS	exon	11406960	11407125	.	+	.	transcript_id "file_1_file_1_jg3837.t2"; gene_id "file_1_file_1_jg3837";
dsanSTOCAGO1482_3	AUGUSTUS	intron	11407126	11408044	.	+	.	transcript_id "file_1_file_1_jg3837.t2"; gene_id "file_1_file_1_jg3837";
dsanSTOCAGO1482_3	AUGUSTUS	transcript	11396660	11408081	.	+	.	transcript_id "file_1_file_1_jg3837.t2"; gene_id "file_1_file_1_jg3837"
dsanSTOCAGO1482_3	AUGUSTUS	CDS	11408045	11408081	1	+	1	transcript_id "file_1_file_1_jg3837.t2"; gene_id "file_1_file_1_jg3837";
dsanSTOCAGO1482_3	AUGUSTUS	exon	11408045	11408081	.	+	.	transcript_id "file_1_file_1_jg3837.t2"; gene_id "file_1_file_1_jg3837";
dsanSTOCAGO1482_3	AUGUSTUS	stop_codon	11408079	11408081	.	+	0	transcript_id "file_1_file_1_jg3837.t2"; gene_id "file_1_file_1_jg3837";
dsanSTOCAGO1482_0	AUGUSTUS	stop_codon	9258118	9258120	.	-	0	transcript_id "file_1_file_1_jg1114.t1"; gene_id "file_1_file_1_jg1114";
dsanSTOCAGO1482_0	AUGUSTUS	CDS	9258118	9258307	1	-	1	transcript_id "file_1_file_1_jg1114.t1"; gene_id "file_1_file_1_jg1114";
dsanSTOCAGO1482_0	AUGUSTUS	exon	9258118	9258307	.	-	.	transcript_id "file_1_file_1_jg1114.t1"; gene_id "file_1_file_1_jg1114";
dsanSTOCAGO1482_0	AUGUSTUS	intron	9258308	9258478	.	-	.	transcript_id "file_1_file_1_jg1114.t1"; gene_id "file_1_file_1_jg1114";
dsanSTOCAGO1482_0	AUGUSTUS	CDS	9258479	9258643	1	-	1	transcript_id "file_1_file_1_jg1114.t1"; gene_id "file_1_file_1_jg1114";
dsanSTOCAGO1482_0	AUGUSTUS	exon	9258479	9258643	.	-	.	transcript_id "file_1_file_1_jg1114.t1"; gene_id "file_1_file_1_jg1114";
dsanSTOCAGO1482_0	AUGUSTUS	intron	9258644	9258706	.	-	.	transcript_id "file_1_file_1_jg1114.t1"; gene_id "file_1_file_1_jg1114";
dsanSTOCAGO1482_0	AUGUSTUS	CDS	9258707	9258885	1	-	0	transcript_id "file_1_file_1_jg1114.t1"; gene_id "file_1_file_1_jg1114";
dsanSTOCAGO1482_0	AUGUSTUS	exon	9258707	9258885	.	-	.	transcript_id "file_1_file_1_jg1114.t1"; gene_id "file_1_file_1_jg1114";
dsanSTOCAGO1482_0	AUGUSTUS	intron	9258886	9258982	.	-	.	transcript_id "file_1_file_1_jg1114.t1"; gene_id "file_1_file_1_jg1114";
dsanSTOCAGO1482_0	AUGUSTUS	CDS	9258983	9259419	1	-	2	transcript_id "file_1_file_1_jg1114.t1"; gene_id "file_1_file_1_jg1114";
dsanSTOCAGO1482_0	AUGUSTUS	exon	9258983	9259419	.	-	.	transcript_id "file_1_file_1_jg1114.t1"; gene_id "file_1_file_1_jg1114";
dsanSTOCAGO1482_0	AUGUSTUS	intron	9259420	9259502	.	-	.	transcript_id "file_1_file_1_jg1114.t1"; gene_id "file_1_file_1_jg1114";
dsanSTOCAGO1482_0	AUGUSTUS	CDS	9259503	9259852	1	-	1	transcript_id "file_1_file_1_jg1114.t1"; gene_id "file_1_file_1_jg1114";
dsanSTOCAGO1482_0	AUGUSTUS	exon	9259503	9259852	.	-	.	transcript_id "file_1_file_1_jg1114.t1"; gene_id "file_1_file_1_jg1114";
dsanSTOCAGO1482_0	AUGUSTUS	intron	9259853	9259976	.	-	.	transcript_id "file_1_file_1_jg1114.t1"; gene_id "file_1_file_1_jg1114";
dsanSTOCAGO1482_0	AUGUSTUS	CDS	9259977	9260439	1	-	2	transcript_id "file_1_file_1_jg1114.t1"; gene_id "file_1_file_1_jg1114";
dsanSTOCAGO1482_0	AUGUSTUS	exon	9259977	9260439	.	-	.	transcript_id "file_1_file_1_jg1114.t1"; gene_id "file_1_file_1_jg1114";
dsanSTOCAGO1482_0	AUGUSTUS	intron	9260440	9260507	.	-	.	transcript_id "file_1_file_1_jg1114.t1"; gene_id "file_1_file_1_jg1114";
dsanSTOCAGO1482_0	AUGUSTUS	CDS	9260508	9260827	1	-	1	transcript_id "file_1_file_1_jg1114.t1"; gene_id "file_1_file_1_jg1114";
dsanSTOCAGO1482_0	AUGUSTUS	exon	9260508	9260827	.	-	.	transcript_id "file_1_file_1_jg1114.t1"; gene_id "file_1_file_1_jg1114";
dsanSTOCAGO1482_0	AUGUSTUS	intron	9260828	9261034	.	-	.	transcript_id "file_1_file_1_jg1114.t1"; gene_id "file_1_file_1_jg1114";
dsanSTOCAGO1482_0	AUGUSTUS	CDS	9261035	9261241	1	-	1	transcript_id "file_1_file_1_jg1114.t1"; gene_id "file_1_file_1_jg1114";
dsanSTOCAGO1482_0	AUGUSTUS	exon	9261035	9261241	.	-	.	transcript_id "file_1_file_1_jg1114.t1"; gene_id "file_1_file_1_jg1114";
dsanSTOCAGO1482_0	AUGUSTUS	intron	9261242	9261889	.	-	.	transcript_id "file_1_file_1_jg1114.t1"; gene_id "file_1_file_1_jg1114";
dsanSTOCAGO1482_0	AUGUSTUS	CDS	9261890	9262050	1	-	0	transcript_id "file_1_file_1_jg1114.t1"; gene_id "file_1_file_1_jg1114";
dsanSTOCAGO1482_0	AUGUSTUS	exon	9261890	9262050	.	-	.	transcript_id "file_1_file_1_jg1114.t1"; gene_id "file_1_file_1_jg1114";
dsanSTOCAGO1482_0	AUGUSTUS	intron	9262051	9262278	.	-	.	transcript_id "file_1_file_1_jg1114.t1"; gene_id "file_1_file_1_jg1114";
dsanSTOCAGO1482_0	AUGUSTUS	transcript	9258118	9263340	.	-	.	transcript_id "file_1_file_1_jg1114.t1"; gene_id "file_1_file_1_jg1114"
dsanSTOCAGO1482_0	AUGUSTUS	gene	9258118	9263340	.	-	.	jg1114
dsanSTOCAGO1482_0	AUGUSTUS	CDS	9262279	9263340	1	-	0	transcript_id "file_1_file_1_jg1114.t1"; gene_id "file_1_file_1_jg1114";
dsanSTOCAGO1482_0	AUGUSTUS	exon	9262279	9263340	.	-	.	transcript_id "file_1_file_1_jg1114.t1"; gene_id "file_1_file_1_jg1114";
dsanSTOCAGO1482_0	AUGUSTUS	start_codon	9263338	9263340	.	-	0	transcript_id "file_1_file_1_jg1114.t1"; gene_id "file_1_file_1_jg1114";
dsanSTOCAGO1482_3	AUGUSTUS	start_codon	17436097	17436099	.	+	0	transcript_id "file_1_file_1_jg4539.t1"; gene_id "file_1_file_1_jg4539";
dsanSTOCAGO1482_3	AUGUSTUS	CDS	17436097	17436339	0.85	+	0	transcript_id "file_1_file_1_jg4539.t1"; gene_id "file_1_file_1_jg4539";
dsanSTOCAGO1482_3	AUGUSTUS	exon	17436097	17436339	.	+	.	transcript_id "file_1_file_1_jg4539.t1"; gene_id "file_1_file_1_jg4539";
dsanSTOCAGO1482_3	AUGUSTUS	transcript	17436097	17436339	.	+	.	transcript_id "file_1_file_1_jg4539.t1"; gene_id "file_1_file_1_jg4539"
dsanSTOCAGO1482_3	AUGUSTUS	gene	17436097	17436339	.	+	.	jg4539
dsanSTOCAGO1482_3	AUGUSTUS	stop_codon	17436337	17436339	.	+	0	transcript_id "file_1_file_1_jg4539.t1"; gene_id "file_1_file_1_jg4539";
dsanSTOCAGO1482_0	AUGUSTUS	stop_codon	14680610	14680612	.	-	0	transcript_id "file_1_file_1_jg1780.t1"; gene_id "file_1_file_1_jg1780";
dsanSTOCAGO1482_0	AUGUSTUS	CDS	14680610	14681317	1	-	0	transcript_id "file_1_file_1_jg1780.t1"; gene_id "file_1_file_1_jg1780";
dsanSTOCAGO1482_0	AUGUSTUS	exon	14680610	14681317	.	-	.	transcript_id "file_1_file_1_jg1780.t1"; gene_id "file_1_file_1_jg1780";
dsanSTOCAGO1482_0	AUGUSTUS	transcript	14680610	14681317	.	-	.	transcript_id "file_1_file_1_jg1780.t1"; gene_id "file_1_file_1_jg1780"
dsanSTOCAGO1482_0	AUGUSTUS	gene	14680610	14681317	.	-	.	jg1780
dsanSTOCAGO1482_0	AUGUSTUS	start_codon	14681315	14681317	.	-	0	transcript_id "file_1_file_1_jg1780.t1"; gene_id "file_1_file_1_jg1780";
dsanSTOCAGO1482_4	AUGUSTUS	start_codon	21853498	21853500	.	+	0	transcript_id "file_1_file_1_jg8158.t1"; gene_id "file_1_file_1_jg8158";
dsanSTOCAGO1482_4	AUGUSTUS	CDS	21853498	21853514	1	+	0	transcript_id "file_1_file_1_jg8158.t1"; gene_id "file_1_file_1_jg8158";
dsanSTOCAGO1482_4	AUGUSTUS	exon	21853498	21853514	.	+	.	transcript_id "file_1_file_1_jg8158.t1"; gene_id "file_1_file_1_jg8158";
dsanSTOCAGO1482_4	AUGUSTUS	intron	21853515	21853734	.	+	.	transcript_id "file_1_file_1_jg8158.t1"; gene_id "file_1_file_1_jg8158";
dsanSTOCAGO1482_4	AUGUSTUS	CDS	21853735	21853742	0.84	+	1	transcript_id "file_1_file_1_jg8158.t1"; gene_id "file_1_file_1_jg8158";
dsanSTOCAGO1482_4	AUGUSTUS	exon	21853735	21853742	.	+	.	transcript_id "file_1_file_1_jg8158.t1"; gene_id "file_1_file_1_jg8158";
dsanSTOCAGO1482_4	AUGUSTUS	intron	21853743	21853805	.	+	.	transcript_id "file_1_file_1_jg8158.t1"; gene_id "file_1_file_1_jg8158";
dsanSTOCAGO1482_4	AUGUSTUS	transcript	21853498	21854083	.	+	.	transcript_id "file_1_file_1_jg8158.t1"; gene_id "file_1_file_1_jg8158"
dsanSTOCAGO1482_4	AUGUSTUS	gene	21853498	21854083	.	+	.	jg8158
dsanSTOCAGO1482_4	AUGUSTUS	CDS	21853806	21854083	0.88	+	2	transcript_id "file_1_file_1_jg8158.t1"; gene_id "file_1_file_1_jg8158";
dsanSTOCAGO1482_4	AUGUSTUS	exon	21853806	21854083	.	+	.	transcript_id "file_1_file_1_jg8158.t1"; gene_id "file_1_file_1_jg8158";
dsanSTOCAGO1482_4	AUGUSTUS	stop_codon	21854081	21854083	.	+	0	transcript_id "file_1_file_1_jg8158.t1"; gene_id "file_1_file_1_jg8158";
dsanSTOCAGO1482_2	AUGUSTUS	start_codon	3533224	3533226	.	+	0	transcript_id "file_1_file_1_jg12781.t1"; gene_id "file_1_file_1_jg12781";
dsanSTOCAGO1482_2	AUGUSTUS	CDS	3533224	3533542	1	+	0	transcript_id "file_1_file_1_jg12781.t1"; gene_id "file_1_file_1_jg12781";
dsanSTOCAGO1482_2	AUGUSTUS	exon	3533224	3533542	.	+	.	transcript_id "file_1_file_1_jg12781.t1"; gene_id "file_1_file_1_jg12781";
dsanSTOCAGO1482_2	AUGUSTUS	intron	3533543	3534213	.	+	.	transcript_id "file_1_file_1_jg12781.t1"; gene_id "file_1_file_1_jg12781";
dsanSTOCAGO1482_2	AUGUSTUS	CDS	3534214	3534229	0.39	+	2	transcript_id "file_1_file_1_jg12781.t1"; gene_id "file_1_file_1_jg12781";
dsanSTOCAGO1482_2	AUGUSTUS	exon	3534214	3534229	.	+	.	transcript_id "file_1_file_1_jg12781.t1"; gene_id "file_1_file_1_jg12781";
dsanSTOCAGO1482_2	AUGUSTUS	intron	3534230	3534282	.	+	.	transcript_id "file_1_file_1_jg12781.t1"; gene_id "file_1_file_1_jg12781";
dsanSTOCAGO1482_2	AUGUSTUS	transcript	3533224	3534316	.	+	.	transcript_id "file_1_file_1_jg12781.t1"; gene_id "file_1_file_1_jg12781"
dsanSTOCAGO1482_2	AUGUSTUS	gene	3533224	3534316	.	+	.	jg12781
dsanSTOCAGO1482_2	AUGUSTUS	CDS	3534283	3534316	0.74	+	1	transcript_id "file_1_file_1_jg12781.t1"; gene_id "file_1_file_1_jg12781";
dsanSTOCAGO1482_2	AUGUSTUS	exon	3534283	3534316	.	+	.	transcript_id "file_1_file_1_jg12781.t1"; gene_id "file_1_file_1_jg12781";
dsanSTOCAGO1482_2	AUGUSTUS	stop_codon	3534314	3534316	.	+	0	transcript_id "file_1_file_1_jg12781.t1"; gene_id "file_1_file_1_jg12781";
dsanSTOCAGO1482_68	AUGUSTUS	stop_codon	247893	247895	.	-	0	transcript_id "file_1_file_1_jg9173.t1"; gene_id "file_1_file_1_jg9173";
dsanSTOCAGO1482_68	AUGUSTUS	CDS	247893	248438	0.56	-	0	transcript_id "file_1_file_1_jg9173.t1"; gene_id "file_1_file_1_jg9173";
dsanSTOCAGO1482_68	AUGUSTUS	exon	247893	248438	.	-	.	transcript_id "file_1_file_1_jg9173.t1"; gene_id "file_1_file_1_jg9173";
dsanSTOCAGO1482_68	AUGUSTUS	transcript	247893	248438	.	-	.	transcript_id "file_1_file_1_jg9173.t1"; gene_id "file_1_file_1_jg9173"
dsanSTOCAGO1482_68	AUGUSTUS	gene	247893	248438	.	-	.	jg9173
dsanSTOCAGO1482_68	AUGUSTUS	start_codon	248436	248438	.	-	0	transcript_id "file_1_file_1_jg9173.t1"; gene_id "file_1_file_1_jg9173";
dsanSTOCAGO1482_1	AUGUSTUS	stop_codon	21230308	21230310	.	-	0	transcript_id "file_1_file_1_jg12340.t1"; gene_id "file_1_file_1_jg12340";
dsanSTOCAGO1482_1	AUGUSTUS	CDS	21230308	21231063	1	-	0	transcript_id "file_1_file_1_jg12340.t1"; gene_id "file_1_file_1_jg12340";
dsanSTOCAGO1482_1	AUGUSTUS	exon	21230308	21231063	.	-	.	transcript_id "file_1_file_1_jg12340.t1"; gene_id "file_1_file_1_jg12340";
dsanSTOCAGO1482_1	AUGUSTUS	intron	21231064	21231116	.	-	.	transcript_id "file_1_file_1_jg12340.t1"; gene_id "file_1_file_1_jg12340";
dsanSTOCAGO1482_1	AUGUSTUS	transcript	21230308	21231218	.	-	.	transcript_id "file_1_file_1_jg12340.t1"; gene_id "file_1_file_1_jg12340"
dsanSTOCAGO1482_1	AUGUSTUS	gene	21230308	21231218	.	-	.	jg12340
dsanSTOCAGO1482_1	AUGUSTUS	CDS	21231117	21231218	0.99	-	0	transcript_id "file_1_file_1_jg12340.t1"; gene_id "file_1_file_1_jg12340";
dsanSTOCAGO1482_1	AUGUSTUS	exon	21231117	21231218	.	-	.	transcript_id "file_1_file_1_jg12340.t1"; gene_id "file_1_file_1_jg12340";
dsanSTOCAGO1482_1	AUGUSTUS	start_codon	21231216	21231218	.	-	0	transcript_id "file_1_file_1_jg12340.t1"; gene_id "file_1_file_1_jg12340";
dsanSTOCAGO1482_3	AUGUSTUS	start_codon	23031737	23031739	.	+	0	transcript_id "file_1_file_1_jg5332.t2"; gene_id "file_1_file_1_jg5332";
dsanSTOCAGO1482_3	AUGUSTUS	CDS	23031737	23031802	1	+	0	transcript_id "file_1_file_1_jg5332.t2"; gene_id "file_1_file_1_jg5332";
dsanSTOCAGO1482_3	AUGUSTUS	exon	23031737	23031802	.	+	.	transcript_id "file_1_file_1_jg5332.t2"; gene_id "file_1_file_1_jg5332";
dsanSTOCAGO1482_3	AUGUSTUS	intron	23031803	23031864	.	+	.	transcript_id "file_1_file_1_jg5332.t2"; gene_id "file_1_file_1_jg5332";
dsanSTOCAGO1482_3	AUGUSTUS	CDS	23031865	23032179	1	+	0	transcript_id "file_1_file_1_jg5332.t2"; gene_id "file_1_file_1_jg5332";
dsanSTOCAGO1482_3	AUGUSTUS	exon	23031865	23032179	.	+	.	transcript_id "file_1_file_1_jg5332.t2"; gene_id "file_1_file_1_jg5332";
dsanSTOCAGO1482_3	AUGUSTUS	intron	23032180	23032241	.	+	.	transcript_id "file_1_file_1_jg5332.t2"; gene_id "file_1_file_1_jg5332";
dsanSTOCAGO1482_3	AUGUSTUS	transcript	23031737	23032502	.	+	.	transcript_id "file_1_file_1_jg5332.t2"; gene_id "file_1_file_1_jg5332"
dsanSTOCAGO1482_3	AUGUSTUS	CDS	23032242	23032502	1	+	0	transcript_id "file_1_file_1_jg5332.t2"; gene_id "file_1_file_1_jg5332";
dsanSTOCAGO1482_3	AUGUSTUS	exon	23032242	23032502	.	+	.	transcript_id "file_1_file_1_jg5332.t2"; gene_id "file_1_file_1_jg5332";
dsanSTOCAGO1482_3	AUGUSTUS	stop_codon	23032500	23032502	.	+	0	transcript_id "file_1_file_1_jg5332.t2"; gene_id "file_1_file_1_jg5332";
dsanSTOCAGO1482_2	AUGUSTUS	start_codon	8111178	8111180	.	+	0	transcript_id "file_1_file_1_jg13279.t1"; gene_id "file_1_file_1_jg13279";
dsanSTOCAGO1482_2	AUGUSTUS	CDS	8111178	8112596	1	+	0	transcript_id "file_1_file_1_jg13279.t1"; gene_id "file_1_file_1_jg13279";
dsanSTOCAGO1482_2	AUGUSTUS	exon	8111178	8112596	.	+	.	transcript_id "file_1_file_1_jg13279.t1"; gene_id "file_1_file_1_jg13279";
dsanSTOCAGO1482_2	AUGUSTUS	transcript	8111178	8112596	.	+	.	transcript_id "file_1_file_1_jg13279.t1"; gene_id "file_1_file_1_jg13279"
dsanSTOCAGO1482_2	AUGUSTUS	gene	8111178	8112596	.	+	.	jg13279
dsanSTOCAGO1482_2	AUGUSTUS	stop_codon	8112594	8112596	.	+	0	transcript_id "file_1_file_1_jg13279.t1"; gene_id "file_1_file_1_jg13279";
dsanSTOCAGO1482_1	AUGUSTUS	start_codon	24833679	24833681	.	+	0	transcript_id "file_1_file_1_jg12442.t1"; gene_id "file_1_file_1_jg12442";
dsanSTOCAGO1482_1	AUGUSTUS	CDS	24833679	24833888	1	+	0	transcript_id "file_1_file_1_jg12442.t1"; gene_id "file_1_file_1_jg12442";
dsanSTOCAGO1482_1	AUGUSTUS	exon	24833679	24833888	.	+	.	transcript_id "file_1_file_1_jg12442.t1"; gene_id "file_1_file_1_jg12442";
dsanSTOCAGO1482_1	AUGUSTUS	transcript	24833679	24833888	.	+	.	transcript_id "file_1_file_1_jg12442.t1"; gene_id "file_1_file_1_jg12442"
dsanSTOCAGO1482_1	AUGUSTUS	gene	24833679	24833888	.	+	.	jg12442
dsanSTOCAGO1482_1	AUGUSTUS	stop_codon	24833886	24833888	.	+	0	transcript_id "file_1_file_1_jg12442.t1"; gene_id "file_1_file_1_jg12442";
dsanSTOCAGO1482_4	AUGUSTUS	start_codon	18227745	18227747	.	+	0	transcript_id "file_1_file_1_jg7663.t1"; gene_id "file_1_file_1_jg7663";
dsanSTOCAGO1482_4	AUGUSTUS	CDS	18227745	18227888	1	+	0	transcript_id "file_1_file_1_jg7663.t1"; gene_id "file_1_file_1_jg7663";
dsanSTOCAGO1482_4	AUGUSTUS	exon	18227745	18227888	.	+	.	transcript_id "file_1_file_1_jg7663.t1"; gene_id "file_1_file_1_jg7663";
dsanSTOCAGO1482_4	AUGUSTUS	intron	18227889	18227945	.	+	.	transcript_id "file_1_file_1_jg7663.t1"; gene_id "file_1_file_1_jg7663";
dsanSTOCAGO1482_4	AUGUSTUS	CDS	18227946	18228562	1	+	0	transcript_id "file_1_file_1_jg7663.t1"; gene_id "file_1_file_1_jg7663";
dsanSTOCAGO1482_4	AUGUSTUS	exon	18227946	18228562	.	+	.	transcript_id "file_1_file_1_jg7663.t1"; gene_id "file_1_file_1_jg7663";
dsanSTOCAGO1482_4	AUGUSTUS	intron	18228563	18228617	.	+	.	transcript_id "file_1_file_1_jg7663.t1"; gene_id "file_1_file_1_jg7663";
dsanSTOCAGO1482_4	AUGUSTUS	CDS	18228618	18228752	1	+	1	transcript_id "file_1_file_1_jg7663.t1"; gene_id "file_1_file_1_jg7663";
dsanSTOCAGO1482_4	AUGUSTUS	exon	18228618	18228752	.	+	.	transcript_id "file_1_file_1_jg7663.t1"; gene_id "file_1_file_1_jg7663";
dsanSTOCAGO1482_4	AUGUSTUS	intron	18228753	18228892	.	+	.	transcript_id "file_1_file_1_jg7663.t1"; gene_id "file_1_file_1_jg7663";
dsanSTOCAGO1482_4	AUGUSTUS	transcript	18227745	18229163	.	+	.	transcript_id "file_1_file_1_jg7663.t1"; gene_id "file_1_file_1_jg7663"
dsanSTOCAGO1482_4	AUGUSTUS	gene	18227745	18229163	.	+	.	jg7663
dsanSTOCAGO1482_4	AUGUSTUS	CDS	18228893	18229163	1	+	1	transcript_id "file_1_file_1_jg7663.t1"; gene_id "file_1_file_1_jg7663";
dsanSTOCAGO1482_4	AUGUSTUS	exon	18228893	18229163	.	+	.	transcript_id "file_1_file_1_jg7663.t1"; gene_id "file_1_file_1_jg7663";
dsanSTOCAGO1482_4	AUGUSTUS	stop_codon	18229161	18229163	.	+	0	transcript_id "file_1_file_1_jg7663.t1"; gene_id "file_1_file_1_jg7663";
dsanSTOCAGO1482_3	AUGUSTUS	start_codon	22115675	22115677	.	+	0	transcript_id "file_1_file_1_jg5263.t1"; gene_id "file_1_file_1_jg5263";
dsanSTOCAGO1482_3	AUGUSTUS	CDS	22115675	22115690	1	+	0	transcript_id "file_1_file_1_jg5263.t1"; gene_id "file_1_file_1_jg5263";
dsanSTOCAGO1482_3	AUGUSTUS	exon	22115675	22115690	.	+	.	transcript_id "file_1_file_1_jg5263.t1"; gene_id "file_1_file_1_jg5263";
dsanSTOCAGO1482_3	AUGUSTUS	intron	22115691	22116188	.	+	.	transcript_id "file_1_file_1_jg5263.t1"; gene_id "file_1_file_1_jg5263";
dsanSTOCAGO1482_3	AUGUSTUS	transcript	22115675	22117282	.	+	.	transcript_id "file_1_file_1_jg5263.t1"; gene_id "file_1_file_1_jg5263"
dsanSTOCAGO1482_3	AUGUSTUS	gene	22115675	22117282	.	+	.	jg5263
dsanSTOCAGO1482_3	AUGUSTUS	CDS	22116189	22117282	0.55	+	2	transcript_id "file_1_file_1_jg5263.t1"; gene_id "file_1_file_1_jg5263";
dsanSTOCAGO1482_3	AUGUSTUS	exon	22116189	22117282	.	+	.	transcript_id "file_1_file_1_jg5263.t1"; gene_id "file_1_file_1_jg5263";
dsanSTOCAGO1482_3	AUGUSTUS	stop_codon	22117280	22117282	.	+	0	transcript_id "file_1_file_1_jg5263.t1"; gene_id "file_1_file_1_jg5263";
dsanSTOCAGO1482_4	AUGUSTUS	stop_codon	6073020	6073022	.	-	0	transcript_id "file_1_file_1_jg6088.t1"; gene_id "file_1_file_1_jg6088";
dsanSTOCAGO1482_4	AUGUSTUS	CDS	6073020	6073185	1	-	1	transcript_id "file_1_file_1_jg6088.t1"; gene_id "file_1_file_1_jg6088";
dsanSTOCAGO1482_4	AUGUSTUS	exon	6073020	6073185	.	-	.	transcript_id "file_1_file_1_jg6088.t1"; gene_id "file_1_file_1_jg6088";
dsanSTOCAGO1482_4	AUGUSTUS	intron	6073186	6073257	.	-	.	transcript_id "file_1_file_1_jg6088.t1"; gene_id "file_1_file_1_jg6088";
dsanSTOCAGO1482_4	AUGUSTUS	transcript	6073020	6073310	.	-	.	transcript_id "file_1_file_1_jg6088.t1"; gene_id "file_1_file_1_jg6088"
dsanSTOCAGO1482_4	AUGUSTUS	gene	6073020	6073310	.	-	.	jg6088
dsanSTOCAGO1482_4	AUGUSTUS	CDS	6073258	6073310	1	-	0	transcript_id "file_1_file_1_jg6088.t1"; gene_id "file_1_file_1_jg6088";
dsanSTOCAGO1482_4	AUGUSTUS	exon	6073258	6073310	.	-	.	transcript_id "file_1_file_1_jg6088.t1"; gene_id "file_1_file_1_jg6088";
dsanSTOCAGO1482_4	AUGUSTUS	start_codon	6073308	6073310	.	-	0	transcript_id "file_1_file_1_jg6088.t1"; gene_id "file_1_file_1_jg6088";
dsanSTOCAGO1482_3	AUGUSTUS	start_codon	16318372	16318374	.	+	0	transcript_id "file_1_file_1_jg4363.t1"; gene_id "file_1_file_1_jg4363";
dsanSTOCAGO1482_3	AUGUSTUS	CDS	16318372	16318677	0.67	+	0	transcript_id "file_1_file_1_jg4363.t1"; gene_id "file_1_file_1_jg4363";
dsanSTOCAGO1482_3	AUGUSTUS	exon	16318372	16318677	.	+	.	transcript_id "file_1_file_1_jg4363.t1"; gene_id "file_1_file_1_jg4363";
dsanSTOCAGO1482_3	AUGUSTUS	intron	16318678	16318766	.	+	.	transcript_id "file_1_file_1_jg4363.t1"; gene_id "file_1_file_1_jg4363";
dsanSTOCAGO1482_3	AUGUSTUS	CDS	16318767	16318863	0.99	+	0	transcript_id "file_1_file_1_jg4363.t1"; gene_id "file_1_file_1_jg4363";
dsanSTOCAGO1482_3	AUGUSTUS	exon	16318767	16318863	.	+	.	transcript_id "file_1_file_1_jg4363.t1"; gene_id "file_1_file_1_jg4363";
dsanSTOCAGO1482_3	AUGUSTUS	intron	16318864	16319476	.	+	.	transcript_id "file_1_file_1_jg4363.t1"; gene_id "file_1_file_1_jg4363";
dsanSTOCAGO1482_3	AUGUSTUS	CDS	16319477	16319545	0.94	+	2	transcript_id "file_1_file_1_jg4363.t1"; gene_id "file_1_file_1_jg4363";
dsanSTOCAGO1482_3	AUGUSTUS	exon	16319477	16319545	.	+	.	transcript_id "file_1_file_1_jg4363.t1"; gene_id "file_1_file_1_jg4363";
dsanSTOCAGO1482_3	AUGUSTUS	intron	16319546	16319751	.	+	.	transcript_id "file_1_file_1_jg4363.t1"; gene_id "file_1_file_1_jg4363";
dsanSTOCAGO1482_3	AUGUSTUS	CDS	16319752	16320038	0.94	+	2	transcript_id "file_1_file_1_jg4363.t1"; gene_id "file_1_file_1_jg4363";
dsanSTOCAGO1482_3	AUGUSTUS	exon	16319752	16320038	.	+	.	transcript_id "file_1_file_1_jg4363.t1"; gene_id "file_1_file_1_jg4363";
dsanSTOCAGO1482_3	AUGUSTUS	intron	16320039	16320102	.	+	.	transcript_id "file_1_file_1_jg4363.t1"; gene_id "file_1_file_1_jg4363";
dsanSTOCAGO1482_3	AUGUSTUS	transcript	16318372	16320159	.	+	.	transcript_id "file_1_file_1_jg4363.t1"; gene_id "file_1_file_1_jg4363"
dsanSTOCAGO1482_3	AUGUSTUS	gene	16318372	16320159	.	+	.	jg4363
dsanSTOCAGO1482_3	AUGUSTUS	CDS	16320103	16320159	1	+	0	transcript_id "file_1_file_1_jg4363.t1"; gene_id "file_1_file_1_jg4363";
dsanSTOCAGO1482_3	AUGUSTUS	exon	16320103	16320159	.	+	.	transcript_id "file_1_file_1_jg4363.t1"; gene_id "file_1_file_1_jg4363";
dsanSTOCAGO1482_3	AUGUSTUS	stop_codon	16320157	16320159	.	+	0	transcript_id "file_1_file_1_jg4363.t1"; gene_id "file_1_file_1_jg4363";
dsanSTOCAGO1482_0	AUGUSTUS	start_codon	11240111	11240113	.	+	0	transcript_id "file_1_file_1_jg1378.t1"; gene_id "file_1_file_1_jg1378";
dsanSTOCAGO1482_0	AUGUSTUS	CDS	11240111	11240333	1	+	0	transcript_id "file_1_file_1_jg1378.t1"; gene_id "file_1_file_1_jg1378";
dsanSTOCAGO1482_0	AUGUSTUS	exon	11240111	11240333	.	+	.	transcript_id "file_1_file_1_jg1378.t1"; gene_id "file_1_file_1_jg1378";
dsanSTOCAGO1482_0	AUGUSTUS	intron	11240334	11240588	.	+	.	transcript_id "file_1_file_1_jg1378.t1"; gene_id "file_1_file_1_jg1378";
dsanSTOCAGO1482_0	AUGUSTUS	CDS	11240589	11241149	1	+	2	transcript_id "file_1_file_1_jg1378.t1"; gene_id "file_1_file_1_jg1378";
dsanSTOCAGO1482_0	AUGUSTUS	exon	11240589	11241149	.	+	.	transcript_id "file_1_file_1_jg1378.t1"; gene_id "file_1_file_1_jg1378";
dsanSTOCAGO1482_0	AUGUSTUS	intron	11241150	11241214	.	+	.	transcript_id "file_1_file_1_jg1378.t1"; gene_id "file_1_file_1_jg1378";
dsanSTOCAGO1482_0	AUGUSTUS	transcript	11240111	11242074	.	+	.	transcript_id "file_1_file_1_jg1378.t1"; gene_id "file_1_file_1_jg1378"
dsanSTOCAGO1482_0	AUGUSTUS	gene	11240111	11242074	.	+	.	jg1378
dsanSTOCAGO1482_0	AUGUSTUS	CDS	11241215	11242074	1	+	2	transcript_id "file_1_file_1_jg1378.t1"; gene_id "file_1_file_1_jg1378";
dsanSTOCAGO1482_0	AUGUSTUS	exon	11241215	11242074	.	+	.	transcript_id "file_1_file_1_jg1378.t1"; gene_id "file_1_file_1_jg1378";
dsanSTOCAGO1482_0	AUGUSTUS	stop_codon	11242072	11242074	.	+	0	transcript_id "file_1_file_1_jg1378.t1"; gene_id "file_1_file_1_jg1378";
dsanSTOCAGO1482_2	AUGUSTUS	start_codon	15769408	15769410	.	+	0	transcript_id "file_1_file_1_jg14340.t1"; gene_id "file_1_file_1_jg14340";
dsanSTOCAGO1482_2	AUGUSTUS	CDS	15769408	15769557	1	+	0	transcript_id "file_1_file_1_jg14340.t1"; gene_id "file_1_file_1_jg14340";
dsanSTOCAGO1482_2	AUGUSTUS	exon	15769408	15769557	.	+	.	transcript_id "file_1_file_1_jg14340.t1"; gene_id "file_1_file_1_jg14340";
dsanSTOCAGO1482_2	AUGUSTUS	intron	15769558	15778225	.	+	.	transcript_id "file_1_file_1_jg14340.t1"; gene_id "file_1_file_1_jg14340";
dsanSTOCAGO1482_2	AUGUSTUS	transcript	15769408	15778378	.	+	.	transcript_id "file_1_file_1_jg14340.t1"; gene_id "file_1_file_1_jg14340"
dsanSTOCAGO1482_2	AUGUSTUS	gene	15769408	15778378	.	+	.	jg14340
dsanSTOCAGO1482_2	AUGUSTUS	CDS	15778226	15778378	0.31	+	0	transcript_id "file_1_file_1_jg14340.t1"; gene_id "file_1_file_1_jg14340";
dsanSTOCAGO1482_2	AUGUSTUS	exon	15778226	15778378	.	+	.	transcript_id "file_1_file_1_jg14340.t1"; gene_id "file_1_file_1_jg14340";
dsanSTOCAGO1482_2	AUGUSTUS	stop_codon	15778376	15778378	.	+	0	transcript_id "file_1_file_1_jg14340.t1"; gene_id "file_1_file_1_jg14340";
dsanSTOCAGO1482_4	AUGUSTUS	start_codon	6479715	6479717	.	+	0	transcript_id "file_1_file_1_jg6135.t1"; gene_id "file_1_file_1_jg6135";
dsanSTOCAGO1482_4	AUGUSTUS	CDS	6479715	6480692	1	+	0	transcript_id "file_1_file_1_jg6135.t1"; gene_id "file_1_file_1_jg6135";
dsanSTOCAGO1482_4	AUGUSTUS	exon	6479715	6480692	.	+	.	transcript_id "file_1_file_1_jg6135.t1"; gene_id "file_1_file_1_jg6135";
dsanSTOCAGO1482_4	AUGUSTUS	transcript	6479715	6480692	.	+	.	transcript_id "file_1_file_1_jg6135.t1"; gene_id "file_1_file_1_jg6135"
dsanSTOCAGO1482_4	AUGUSTUS	gene	6479715	6480692	.	+	.	jg6135
dsanSTOCAGO1482_4	AUGUSTUS	stop_codon	6480690	6480692	.	+	0	transcript_id "file_1_file_1_jg6135.t1"; gene_id "file_1_file_1_jg6135";
dsanSTOCAGO1482_1	AUGUSTUS	stop_codon	16876695	16876697	.	-	0	transcript_id "file_1_file_1_jg11740.t1"; gene_id "file_1_file_1_jg11740";
dsanSTOCAGO1482_1	AUGUSTUS	CDS	16876695	16877005	0.44	-	2	transcript_id "file_1_file_1_jg11740.t1"; gene_id "file_1_file_1_jg11740";
dsanSTOCAGO1482_1	AUGUSTUS	exon	16876695	16877005	.	-	.	transcript_id "file_1_file_1_jg11740.t1"; gene_id "file_1_file_1_jg11740";
dsanSTOCAGO1482_1	AUGUSTUS	intron	16877006	16877061	.	-	.	transcript_id "file_1_file_1_jg11740.t1"; gene_id "file_1_file_1_jg11740";
dsanSTOCAGO1482_1	AUGUSTUS	CDS	16877062	16877686	0.42	-	0	transcript_id "file_1_file_1_jg11740.t1"; gene_id "file_1_file_1_jg11740";
dsanSTOCAGO1482_1	AUGUSTUS	exon	16877062	16877686	.	-	.	transcript_id "file_1_file_1_jg11740.t1"; gene_id "file_1_file_1_jg11740";
dsanSTOCAGO1482_1	AUGUSTUS	intron	16877687	16877746	.	-	.	transcript_id "file_1_file_1_jg11740.t1"; gene_id "file_1_file_1_jg11740";
dsanSTOCAGO1482_1	AUGUSTUS	CDS	16877747	16878024	1	-	2	transcript_id "file_1_file_1_jg11740.t1"; gene_id "file_1_file_1_jg11740";
dsanSTOCAGO1482_1	AUGUSTUS	exon	16877747	16878024	.	-	.	transcript_id "file_1_file_1_jg11740.t1"; gene_id "file_1_file_1_jg11740";
dsanSTOCAGO1482_1	AUGUSTUS	intron	16878025	16878085	.	-	.	transcript_id "file_1_file_1_jg11740.t1"; gene_id "file_1_file_1_jg11740";
dsanSTOCAGO1482_1	AUGUSTUS	CDS	16878086	16878107	1	-	0	transcript_id "file_1_file_1_jg11740.t1"; gene_id "file_1_file_1_jg11740";
dsanSTOCAGO1482_1	AUGUSTUS	exon	16878086	16878107	.	-	.	transcript_id "file_1_file_1_jg11740.t1"; gene_id "file_1_file_1_jg11740";
dsanSTOCAGO1482_1	AUGUSTUS	intron	16878108	16878172	.	-	.	transcript_id "file_1_file_1_jg11740.t1"; gene_id "file_1_file_1_jg11740";
dsanSTOCAGO1482_1	AUGUSTUS	CDS	16878173	16878420	0.97	-	2	transcript_id "file_1_file_1_jg11740.t1"; gene_id "file_1_file_1_jg11740";
dsanSTOCAGO1482_1	AUGUSTUS	exon	16878173	16878420	.	-	.	transcript_id "file_1_file_1_jg11740.t1"; gene_id "file_1_file_1_jg11740";
dsanSTOCAGO1482_1	AUGUSTUS	intron	16878421	16878476	.	-	.	transcript_id "file_1_file_1_jg11740.t1"; gene_id "file_1_file_1_jg11740";
dsanSTOCAGO1482_1	AUGUSTUS	transcript	16876695	16878582	.	-	.	transcript_id "file_1_file_1_jg11740.t1"; gene_id "file_1_file_1_jg11740"
dsanSTOCAGO1482_1	AUGUSTUS	gene	16876695	16878582	.	-	.	jg11740
dsanSTOCAGO1482_1	AUGUSTUS	CDS	16878477	16878582	1	-	0	transcript_id "file_1_file_1_jg11740.t1"; gene_id "file_1_file_1_jg11740";
dsanSTOCAGO1482_1	AUGUSTUS	exon	16878477	16878582	.	-	.	transcript_id "file_1_file_1_jg11740.t1"; gene_id "file_1_file_1_jg11740";
dsanSTOCAGO1482_1	AUGUSTUS	start_codon	16878580	16878582	.	-	0	transcript_id "file_1_file_1_jg11740.t1"; gene_id "file_1_file_1_jg11740";
dsanSTOCAGO1482_1	AUGUSTUS	start_codon	5037730	5037732	.	+	0	transcript_id "file_1_file_1_jg10099.t1"; gene_id "file_1_file_1_jg10099";
dsanSTOCAGO1482_1	AUGUSTUS	CDS	5037730	5037837	0.86	+	0	transcript_id "file_1_file_1_jg10099.t1"; gene_id "file_1_file_1_jg10099";
dsanSTOCAGO1482_1	AUGUSTUS	exon	5037730	5037837	.	+	.	transcript_id "file_1_file_1_jg10099.t1"; gene_id "file_1_file_1_jg10099";
dsanSTOCAGO1482_1	AUGUSTUS	intron	5037838	5042019	.	+	.	transcript_id "file_1_file_1_jg10099.t1"; gene_id "file_1_file_1_jg10099";
dsanSTOCAGO1482_1	AUGUSTUS	transcript	5037730	5042277	.	+	.	transcript_id "file_1_file_1_jg10099.t1"; gene_id "file_1_file_1_jg10099"
dsanSTOCAGO1482_1	AUGUSTUS	gene	5037730	5042277	.	+	.	jg10099
dsanSTOCAGO1482_1	AUGUSTUS	CDS	5042020	5042277	1	+	0	transcript_id "file_1_file_1_jg10099.t1"; gene_id "file_1_file_1_jg10099";
dsanSTOCAGO1482_1	AUGUSTUS	exon	5042020	5042277	.	+	.	transcript_id "file_1_file_1_jg10099.t1"; gene_id "file_1_file_1_jg10099";
dsanSTOCAGO1482_1	AUGUSTUS	stop_codon	5042275	5042277	.	+	0	transcript_id "file_1_file_1_jg10099.t1"; gene_id "file_1_file_1_jg10099";
dsanSTOCAGO1482_4	AUGUSTUS	start_codon	8850217	8850219	.	+	0	transcript_id "file_1_file_1_jg6429.t1"; gene_id "file_1_file_1_jg6429";
dsanSTOCAGO1482_4	AUGUSTUS	CDS	8850217	8850236	1	+	0	transcript_id "file_1_file_1_jg6429.t1"; gene_id "file_1_file_1_jg6429";
dsanSTOCAGO1482_4	AUGUSTUS	exon	8850217	8850236	.	+	.	transcript_id "file_1_file_1_jg6429.t1"; gene_id "file_1_file_1_jg6429";
dsanSTOCAGO1482_4	AUGUSTUS	intron	8850237	8850285	.	+	.	transcript_id "file_1_file_1_jg6429.t1"; gene_id "file_1_file_1_jg6429";
dsanSTOCAGO1482_4	AUGUSTUS	CDS	8850286	8850985	1	+	1	transcript_id "file_1_file_1_jg6429.t1"; gene_id "file_1_file_1_jg6429";
dsanSTOCAGO1482_4	AUGUSTUS	exon	8850286	8850985	.	+	.	transcript_id "file_1_file_1_jg6429.t1"; gene_id "file_1_file_1_jg6429";
dsanSTOCAGO1482_4	AUGUSTUS	intron	8850986	8851050	.	+	.	transcript_id "file_1_file_1_jg6429.t1"; gene_id "file_1_file_1_jg6429";
dsanSTOCAGO1482_4	AUGUSTUS	transcript	8850217	8851467	.	+	.	transcript_id "file_1_file_1_jg6429.t1"; gene_id "file_1_file_1_jg6429"
dsanSTOCAGO1482_4	AUGUSTUS	gene	8850217	8851467	.	+	.	jg6429
dsanSTOCAGO1482_4	AUGUSTUS	CDS	8851051	8851467	1	+	0	transcript_id "file_1_file_1_jg6429.t1"; gene_id "file_1_file_1_jg6429";
dsanSTOCAGO1482_4	AUGUSTUS	exon	8851051	8851467	.	+	.	transcript_id "file_1_file_1_jg6429.t1"; gene_id "file_1_file_1_jg6429";
dsanSTOCAGO1482_4	AUGUSTUS	stop_codon	8851465	8851467	.	+	0	transcript_id "file_1_file_1_jg6429.t1"; gene_id "file_1_file_1_jg6429";
dsanSTOCAGO1482_3	AUGUSTUS	stop_codon	16508177	16508179	.	-	0	transcript_id "file_1_file_1_jg4382.t1"; gene_id "file_1_file_1_jg4382";
dsanSTOCAGO1482_3	AUGUSTUS	CDS	16508177	16509007	1	-	0	transcript_id "file_1_file_1_jg4382.t1"; gene_id "file_1_file_1_jg4382";
dsanSTOCAGO1482_3	AUGUSTUS	exon	16508177	16509007	.	-	.	transcript_id "file_1_file_1_jg4382.t1"; gene_id "file_1_file_1_jg4382";
dsanSTOCAGO1482_3	AUGUSTUS	intron	16509008	16509118	.	-	.	transcript_id "file_1_file_1_jg4382.t1"; gene_id "file_1_file_1_jg4382";
dsanSTOCAGO1482_3	AUGUSTUS	CDS	16509119	16509224	0.31	-	1	transcript_id "file_1_file_1_jg4382.t1"; gene_id "file_1_file_1_jg4382";
dsanSTOCAGO1482_3	AUGUSTUS	exon	16509119	16509224	.	-	.	transcript_id "file_1_file_1_jg4382.t1"; gene_id "file_1_file_1_jg4382";
dsanSTOCAGO1482_3	AUGUSTUS	intron	16509225	16509483	.	-	.	transcript_id "file_1_file_1_jg4382.t1"; gene_id "file_1_file_1_jg4382";
dsanSTOCAGO1482_3	AUGUSTUS	CDS	16509484	16509534	0.35	-	1	transcript_id "file_1_file_1_jg4382.t1"; gene_id "file_1_file_1_jg4382";
dsanSTOCAGO1482_3	AUGUSTUS	exon	16509484	16509534	.	-	.	transcript_id "file_1_file_1_jg4382.t1"; gene_id "file_1_file_1_jg4382";
dsanSTOCAGO1482_3	AUGUSTUS	intron	16509535	16509682	.	-	.	transcript_id "file_1_file_1_jg4382.t1"; gene_id "file_1_file_1_jg4382";
dsanSTOCAGO1482_3	AUGUSTUS	CDS	16509683	16509908	0.35	-	2	transcript_id "file_1_file_1_jg4382.t1"; gene_id "file_1_file_1_jg4382";
dsanSTOCAGO1482_3	AUGUSTUS	exon	16509683	16509908	.	-	.	transcript_id "file_1_file_1_jg4382.t1"; gene_id "file_1_file_1_jg4382";
dsanSTOCAGO1482_3	AUGUSTUS	intron	16509909	16509998	.	-	.	transcript_id "file_1_file_1_jg4382.t1"; gene_id "file_1_file_1_jg4382";
dsanSTOCAGO1482_3	AUGUSTUS	CDS	16509999	16510158	1	-	0	transcript_id "file_1_file_1_jg4382.t1"; gene_id "file_1_file_1_jg4382";
dsanSTOCAGO1482_3	AUGUSTUS	exon	16509999	16510158	.	-	.	transcript_id "file_1_file_1_jg4382.t1"; gene_id "file_1_file_1_jg4382";
dsanSTOCAGO1482_3	AUGUSTUS	intron	16510159	16510215	.	-	.	transcript_id "file_1_file_1_jg4382.t1"; gene_id "file_1_file_1_jg4382";
dsanSTOCAGO1482_3	AUGUSTUS	transcript	16508177	16510350	.	-	.	transcript_id "file_1_file_1_jg4382.t1"; gene_id "file_1_file_1_jg4382"
dsanSTOCAGO1482_3	AUGUSTUS	gene	16508177	16510350	.	-	.	jg4382
dsanSTOCAGO1482_3	AUGUSTUS	CDS	16510216	16510350	1	-	0	transcript_id "file_1_file_1_jg4382.t1"; gene_id "file_1_file_1_jg4382";
dsanSTOCAGO1482_3	AUGUSTUS	exon	16510216	16510350	.	-	.	transcript_id "file_1_file_1_jg4382.t1"; gene_id "file_1_file_1_jg4382";
dsanSTOCAGO1482_3	AUGUSTUS	start_codon	16510348	16510350	.	-	0	transcript_id "file_1_file_1_jg4382.t1"; gene_id "file_1_file_1_jg4382";
dsanSTOCAGO1482_14	AUGUSTUS	start_codon	320153	320155	.	+	0	transcript_id "file_1_file_1_jg15449.t1"; gene_id "file_1_file_1_jg15449";
dsanSTOCAGO1482_14	AUGUSTUS	CDS	320153	320219	0.78	+	0	transcript_id "file_1_file_1_jg15449.t1"; gene_id "file_1_file_1_jg15449";
dsanSTOCAGO1482_14	AUGUSTUS	exon	320153	320219	.	+	.	transcript_id "file_1_file_1_jg15449.t1"; gene_id "file_1_file_1_jg15449";
dsanSTOCAGO1482_14	AUGUSTUS	intron	320220	320288	.	+	.	transcript_id "file_1_file_1_jg15449.t1"; gene_id "file_1_file_1_jg15449";
dsanSTOCAGO1482_14	AUGUSTUS	transcript	320153	320491	.	+	.	transcript_id "file_1_file_1_jg15449.t1"; gene_id "file_1_file_1_jg15449"
dsanSTOCAGO1482_14	AUGUSTUS	gene	320153	320491	.	+	.	jg15449
dsanSTOCAGO1482_14	AUGUSTUS	CDS	320289	320491	0.75	+	2	transcript_id "file_1_file_1_jg15449.t1"; gene_id "file_1_file_1_jg15449";
dsanSTOCAGO1482_14	AUGUSTUS	exon	320289	320491	.	+	.	transcript_id "file_1_file_1_jg15449.t1"; gene_id "file_1_file_1_jg15449";
dsanSTOCAGO1482_14	AUGUSTUS	stop_codon	320489	320491	.	+	0	transcript_id "file_1_file_1_jg15449.t1"; gene_id "file_1_file_1_jg15449";
dsanSTOCAGO1482_4	AUGUSTUS	stop_codon	14664280	14664282	.	-	0	transcript_id "file_1_file_1_jg7182.t1"; gene_id "file_1_file_1_jg7182";
dsanSTOCAGO1482_4	AUGUSTUS	CDS	14664280	14664763	1	-	1	transcript_id "file_1_file_1_jg7182.t1"; gene_id "file_1_file_1_jg7182";
dsanSTOCAGO1482_4	AUGUSTUS	exon	14664280	14664763	.	-	.	transcript_id "file_1_file_1_jg7182.t1"; gene_id "file_1_file_1_jg7182";
dsanSTOCAGO1482_4	AUGUSTUS	intron	14664764	14664830	.	-	.	transcript_id "file_1_file_1_jg7182.t1"; gene_id "file_1_file_1_jg7182";
dsanSTOCAGO1482_4	AUGUSTUS	transcript	14664280	14664877	.	-	.	transcript_id "file_1_file_1_jg7182.t1"; gene_id "file_1_file_1_jg7182"
dsanSTOCAGO1482_4	AUGUSTUS	gene	14664280	14664877	.	-	.	jg7182
dsanSTOCAGO1482_4	AUGUSTUS	CDS	14664831	14664877	1	-	0	transcript_id "file_1_file_1_jg7182.t1"; gene_id "file_1_file_1_jg7182";
dsanSTOCAGO1482_4	AUGUSTUS	exon	14664831	14664877	.	-	.	transcript_id "file_1_file_1_jg7182.t1"; gene_id "file_1_file_1_jg7182";
dsanSTOCAGO1482_4	AUGUSTUS	start_codon	14664875	14664877	.	-	0	transcript_id "file_1_file_1_jg7182.t1"; gene_id "file_1_file_1_jg7182";
dsanSTOCAGO1482_4	AUGUSTUS	start_codon	25865562	25865564	.	+	0	transcript_id "file_1_file_1_jg8666.t1"; gene_id "file_1_file_1_jg8666";
dsanSTOCAGO1482_4	AUGUSTUS	CDS	25865562	25865758	1	+	0	transcript_id "file_1_file_1_jg8666.t1"; gene_id "file_1_file_1_jg8666";
dsanSTOCAGO1482_4	AUGUSTUS	exon	25865562	25865758	.	+	.	transcript_id "file_1_file_1_jg8666.t1"; gene_id "file_1_file_1_jg8666";
dsanSTOCAGO1482_4	AUGUSTUS	intron	25865759	25865821	.	+	.	transcript_id "file_1_file_1_jg8666.t1"; gene_id "file_1_file_1_jg8666";
dsanSTOCAGO1482_4	AUGUSTUS	CDS	25865822	25866028	1	+	1	transcript_id "file_1_file_1_jg8666.t1"; gene_id "file_1_file_1_jg8666";
dsanSTOCAGO1482_4	AUGUSTUS	exon	25865822	25866028	.	+	.	transcript_id "file_1_file_1_jg8666.t1"; gene_id "file_1_file_1_jg8666";
dsanSTOCAGO1482_4	AUGUSTUS	intron	25866029	25866092	.	+	.	transcript_id "file_1_file_1_jg8666.t1"; gene_id "file_1_file_1_jg8666";
dsanSTOCAGO1482_4	AUGUSTUS	CDS	25866093	25866282	1	+	1	transcript_id "file_1_file_1_jg8666.t1"; gene_id "file_1_file_1_jg8666";
dsanSTOCAGO1482_4	AUGUSTUS	exon	25866093	25866282	.	+	.	transcript_id "file_1_file_1_jg8666.t1"; gene_id "file_1_file_1_jg8666";
dsanSTOCAGO1482_4	AUGUSTUS	intron	25866283	25866335	.	+	.	transcript_id "file_1_file_1_jg8666.t1"; gene_id "file_1_file_1_jg8666";
dsanSTOCAGO1482_4	AUGUSTUS	CDS	25866336	25866469	1	+	0	transcript_id "file_1_file_1_jg8666.t1"; gene_id "file_1_file_1_jg8666";
dsanSTOCAGO1482_4	AUGUSTUS	exon	25866336	25866469	.	+	.	transcript_id "file_1_file_1_jg8666.t1"; gene_id "file_1_file_1_jg8666";
dsanSTOCAGO1482_4	AUGUSTUS	intron	25866470	25866522	.	+	.	transcript_id "file_1_file_1_jg8666.t1"; gene_id "file_1_file_1_jg8666";
dsanSTOCAGO1482_4	AUGUSTUS	CDS	25866523	25866790	1	+	1	transcript_id "file_1_file_1_jg8666.t1"; gene_id "file_1_file_1_jg8666";
dsanSTOCAGO1482_4	AUGUSTUS	exon	25866523	25866790	.	+	.	transcript_id "file_1_file_1_jg8666.t1"; gene_id "file_1_file_1_jg8666";
dsanSTOCAGO1482_4	AUGUSTUS	intron	25866791	25866851	.	+	.	transcript_id "file_1_file_1_jg8666.t1"; gene_id "file_1_file_1_jg8666";
dsanSTOCAGO1482_4	AUGUSTUS	CDS	25866852	25867080	1	+	0	transcript_id "file_1_file_1_jg8666.t1"; gene_id "file_1_file_1_jg8666";
dsanSTOCAGO1482_4	AUGUSTUS	exon	25866852	25867080	.	+	.	transcript_id "file_1_file_1_jg8666.t1"; gene_id "file_1_file_1_jg8666";
dsanSTOCAGO1482_4	AUGUSTUS	intron	25867081	25867137	.	+	.	transcript_id "file_1_file_1_jg8666.t1"; gene_id "file_1_file_1_jg8666";
dsanSTOCAGO1482_4	AUGUSTUS	CDS	25867138	25867422	1	+	2	transcript_id "file_1_file_1_jg8666.t1"; gene_id "file_1_file_1_jg8666";
dsanSTOCAGO1482_4	AUGUSTUS	exon	25867138	25867422	.	+	.	transcript_id "file_1_file_1_jg8666.t1"; gene_id "file_1_file_1_jg8666";
dsanSTOCAGO1482_4	AUGUSTUS	intron	25867423	25867483	.	+	.	transcript_id "file_1_file_1_jg8666.t1"; gene_id "file_1_file_1_jg8666";
dsanSTOCAGO1482_4	AUGUSTUS	transcript	25865562	25867659	.	+	.	transcript_id "file_1_file_1_jg8666.t1"; gene_id "file_1_file_1_jg8666"
dsanSTOCAGO1482_4	AUGUSTUS	gene	25865562	25867659	.	+	.	jg8666
dsanSTOCAGO1482_4	AUGUSTUS	CDS	25867484	25867659	1	+	2	transcript_id "file_1_file_1_jg8666.t1"; gene_id "file_1_file_1_jg8666";
dsanSTOCAGO1482_4	AUGUSTUS	exon	25867484	25867659	.	+	.	transcript_id "file_1_file_1_jg8666.t1"; gene_id "file_1_file_1_jg8666";
dsanSTOCAGO1482_4	AUGUSTUS	stop_codon	25867657	25867659	.	+	0	transcript_id "file_1_file_1_jg8666.t1"; gene_id "file_1_file_1_jg8666";
dsanSTOCAGO1482_3	AUGUSTUS	stop_codon	3618122	3618124	.	-	0	transcript_id "file_1_file_1_jg2952.t1"; gene_id "file_1_file_1_jg2952";
dsanSTOCAGO1482_3	AUGUSTUS	CDS	3618122	3619278	1	-	2	transcript_id "file_1_file_1_jg2952.t1"; gene_id "file_1_file_1_jg2952";
dsanSTOCAGO1482_3	AUGUSTUS	exon	3618122	3619278	.	-	.	transcript_id "file_1_file_1_jg2952.t1"; gene_id "file_1_file_1_jg2952";
dsanSTOCAGO1482_3	AUGUSTUS	intron	3619279	3619334	.	-	.	transcript_id "file_1_file_1_jg2952.t1"; gene_id "file_1_file_1_jg2952";
dsanSTOCAGO1482_3	AUGUSTUS	transcript	3618122	3619494	.	-	.	transcript_id "file_1_file_1_jg2952.t1"; gene_id "file_1_file_1_jg2952"
dsanSTOCAGO1482_3	AUGUSTUS	gene	3618122	3619494	.	-	.	jg2952
dsanSTOCAGO1482_3	AUGUSTUS	CDS	3619335	3619494	1	-	0	transcript_id "file_1_file_1_jg2952.t1"; gene_id "file_1_file_1_jg2952";
dsanSTOCAGO1482_3	AUGUSTUS	exon	3619335	3619494	.	-	.	transcript_id "file_1_file_1_jg2952.t1"; gene_id "file_1_file_1_jg2952";
dsanSTOCAGO1482_3	AUGUSTUS	start_codon	3619492	3619494	.	-	0	transcript_id "file_1_file_1_jg2952.t1"; gene_id "file_1_file_1_jg2952";
dsanSTOCAGO1482_1	AUGUSTUS	start_codon	18471387	18471389	.	+	0	transcript_id "file_1_file_1_jg12024.t1"; gene_id "file_1_file_1_jg12024";
dsanSTOCAGO1482_1	AUGUSTUS	CDS	18471387	18471479	1	+	0	transcript_id "file_1_file_1_jg12024.t1"; gene_id "file_1_file_1_jg12024";
dsanSTOCAGO1482_1	AUGUSTUS	exon	18471387	18471479	.	+	.	transcript_id "file_1_file_1_jg12024.t1"; gene_id "file_1_file_1_jg12024";
dsanSTOCAGO1482_1	AUGUSTUS	intron	18471480	18471534	.	+	.	transcript_id "file_1_file_1_jg12024.t1"; gene_id "file_1_file_1_jg12024";
dsanSTOCAGO1482_1	AUGUSTUS	CDS	18471535	18471746	1	+	0	transcript_id "file_1_file_1_jg12024.t1"; gene_id "file_1_file_1_jg12024";
dsanSTOCAGO1482_1	AUGUSTUS	exon	18471535	18471746	.	+	.	transcript_id "file_1_file_1_jg12024.t1"; gene_id "file_1_file_1_jg12024";
dsanSTOCAGO1482_1	AUGUSTUS	intron	18471747	18471959	.	+	.	transcript_id "file_1_file_1_jg12024.t1"; gene_id "file_1_file_1_jg12024";
dsanSTOCAGO1482_1	AUGUSTUS	CDS	18471960	18472152	1	+	1	transcript_id "file_1_file_1_jg12024.t1"; gene_id "file_1_file_1_jg12024";
dsanSTOCAGO1482_1	AUGUSTUS	exon	18471960	18472152	.	+	.	transcript_id "file_1_file_1_jg12024.t1"; gene_id "file_1_file_1_jg12024";
dsanSTOCAGO1482_1	AUGUSTUS	intron	18472153	18472307	.	+	.	transcript_id "file_1_file_1_jg12024.t1"; gene_id "file_1_file_1_jg12024";
dsanSTOCAGO1482_1	AUGUSTUS	CDS	18472308	18472903	0.99	+	0	transcript_id "file_1_file_1_jg12024.t1"; gene_id "file_1_file_1_jg12024";
dsanSTOCAGO1482_1	AUGUSTUS	exon	18472308	18472903	.	+	.	transcript_id "file_1_file_1_jg12024.t1"; gene_id "file_1_file_1_jg12024";
dsanSTOCAGO1482_1	AUGUSTUS	intron	18472904	18472972	.	+	.	transcript_id "file_1_file_1_jg12024.t1"; gene_id "file_1_file_1_jg12024";
dsanSTOCAGO1482_1	AUGUSTUS	CDS	18472973	18473050	1	+	1	transcript_id "file_1_file_1_jg12024.t1"; gene_id "file_1_file_1_jg12024";
dsanSTOCAGO1482_1	AUGUSTUS	exon	18472973	18473050	.	+	.	transcript_id "file_1_file_1_jg12024.t1"; gene_id "file_1_file_1_jg12024";
dsanSTOCAGO1482_1	AUGUSTUS	intron	18473051	18473110	.	+	.	transcript_id "file_1_file_1_jg12024.t1"; gene_id "file_1_file_1_jg12024";
dsanSTOCAGO1482_1	AUGUSTUS	CDS	18473111	18473525	1	+	1	transcript_id "file_1_file_1_jg12024.t1"; gene_id "file_1_file_1_jg12024";
dsanSTOCAGO1482_1	AUGUSTUS	exon	18473111	18473525	.	+	.	transcript_id "file_1_file_1_jg12024.t1"; gene_id "file_1_file_1_jg12024";
dsanSTOCAGO1482_1	AUGUSTUS	intron	18473526	18473575	.	+	.	transcript_id "file_1_file_1_jg12024.t1"; gene_id "file_1_file_1_jg12024";
dsanSTOCAGO1482_1	AUGUSTUS	CDS	18473576	18473758	1	+	0	transcript_id "file_1_file_1_jg12024.t1"; gene_id "file_1_file_1_jg12024";
dsanSTOCAGO1482_1	AUGUSTUS	exon	18473576	18473758	.	+	.	transcript_id "file_1_file_1_jg12024.t1"; gene_id "file_1_file_1_jg12024";
dsanSTOCAGO1482_1	AUGUSTUS	intron	18473759	18473814	.	+	.	transcript_id "file_1_file_1_jg12024.t1"; gene_id "file_1_file_1_jg12024";
dsanSTOCAGO1482_1	AUGUSTUS	CDS	18473815	18473999	1	+	0	transcript_id "file_1_file_1_jg12024.t1"; gene_id "file_1_file_1_jg12024";
dsanSTOCAGO1482_1	AUGUSTUS	exon	18473815	18473999	.	+	.	transcript_id "file_1_file_1_jg12024.t1"; gene_id "file_1_file_1_jg12024";
dsanSTOCAGO1482_1	AUGUSTUS	intron	18474000	18474060	.	+	.	transcript_id "file_1_file_1_jg12024.t1"; gene_id "file_1_file_1_jg12024";
dsanSTOCAGO1482_1	AUGUSTUS	CDS	18474061	18474849	1	+	1	transcript_id "file_1_file_1_jg12024.t1"; gene_id "file_1_file_1_jg12024";
dsanSTOCAGO1482_1	AUGUSTUS	exon	18474061	18474849	.	+	.	transcript_id "file_1_file_1_jg12024.t1"; gene_id "file_1_file_1_jg12024";
dsanSTOCAGO1482_1	AUGUSTUS	intron	18474850	18474910	.	+	.	transcript_id "file_1_file_1_jg12024.t1"; gene_id "file_1_file_1_jg12024";
dsanSTOCAGO1482_1	AUGUSTUS	CDS	18474911	18475342	0.98	+	1	transcript_id "file_1_file_1_jg12024.t1"; gene_id "file_1_file_1_jg12024";
dsanSTOCAGO1482_1	AUGUSTUS	exon	18474911	18475342	.	+	.	transcript_id "file_1_file_1_jg12024.t1"; gene_id "file_1_file_1_jg12024";
dsanSTOCAGO1482_1	AUGUSTUS	intron	18475343	18475401	.	+	.	transcript_id "file_1_file_1_jg12024.t1"; gene_id "file_1_file_1_jg12024";
dsanSTOCAGO1482_1	AUGUSTUS	CDS	18475402	18475576	1	+	1	transcript_id "file_1_file_1_jg12024.t1"; gene_id "file_1_file_1_jg12024";
dsanSTOCAGO1482_1	AUGUSTUS	exon	18475402	18475576	.	+	.	transcript_id "file_1_file_1_jg12024.t1"; gene_id "file_1_file_1_jg12024";
dsanSTOCAGO1482_1	AUGUSTUS	intron	18475577	18475634	.	+	.	transcript_id "file_1_file_1_jg12024.t1"; gene_id "file_1_file_1_jg12024";
dsanSTOCAGO1482_1	AUGUSTUS	CDS	18475635	18475822	1	+	0	transcript_id "file_1_file_1_jg12024.t1"; gene_id "file_1_file_1_jg12024";
dsanSTOCAGO1482_1	AUGUSTUS	exon	18475635	18475822	.	+	.	transcript_id "file_1_file_1_jg12024.t1"; gene_id "file_1_file_1_jg12024";
dsanSTOCAGO1482_1	AUGUSTUS	intron	18475823	18475881	.	+	.	transcript_id "file_1_file_1_jg12024.t1"; gene_id "file_1_file_1_jg12024";
dsanSTOCAGO1482_1	AUGUSTUS	transcript	18471387	18476044	.	+	.	transcript_id "file_1_file_1_jg12024.t1"; gene_id "file_1_file_1_jg12024"
dsanSTOCAGO1482_1	AUGUSTUS	gene	18471387	18476044	.	+	.	jg12024
dsanSTOCAGO1482_1	AUGUSTUS	CDS	18475882	18476044	1	+	1	transcript_id "file_1_file_1_jg12024.t1"; gene_id "file_1_file_1_jg12024";
dsanSTOCAGO1482_1	AUGUSTUS	exon	18475882	18476044	.	+	.	transcript_id "file_1_file_1_jg12024.t1"; gene_id "file_1_file_1_jg12024";
dsanSTOCAGO1482_1	AUGUSTUS	stop_codon	18476042	18476044	.	+	0	transcript_id "file_1_file_1_jg12024.t1"; gene_id "file_1_file_1_jg12024";
dsanSTOCAGO1482_4	GeneMark.hmm	start_codon	9200777	9200779	.	+	0	gene_id "file_1_file_2_13334_g"; transcript_id "file_1_file_2_13334_t"; count "file_1_file_2_1_1";
dsanSTOCAGO1482_4	GeneMark.hmm	CDS	9200777	9200811	.	+	0	gene_id "file_1_file_2_13334_g"; transcript_id "file_1_file_2_13334_t"; evidence "file_1_file_2_0_1"; cds_type "file_1_file_2_Initial"; count "file_1_file_2_1_3"; anchored "file_1_file_2_0_1";
dsanSTOCAGO1482_4	GeneMark.hmm	exon	9200777	9200811	0	+	.	gene_id "file_1_file_2_13334_g"; transcript_id "file_1_file_2_13334_t"; evidence "file_1_file_2_0_1"; cds_type "file_1_file_2_Initial"; count "file_1_file_2_1_3"; anchored "file_1_file_2_0_1";
dsanSTOCAGO1482_4	GeneMark.hmm	CDS	9200885	9200905	.	+	1	gene_id "file_1_file_2_13334_g"; transcript_id "file_1_file_2_13334_t"; evidence "file_1_file_2_1_0"; cds_type "file_1_file_2_Internal"; count "file_1_file_2_2_3"; anchored "file_1_file_2_1_1";
dsanSTOCAGO1482_4	GeneMark.hmm	exon	9200885	9200905	0	+	.	gene_id "file_1_file_2_13334_g"; transcript_id "file_1_file_2_13334_t"; evidence "file_1_file_2_1_0"; cds_type "file_1_file_2_Internal"; count "file_1_file_2_2_3"; anchored "file_1_file_2_1_1";
dsanSTOCAGO1482_4	GeneMark.hmm	CDS	9200964	9201033	.	+	1	gene_id "file_1_file_2_13334_g"; transcript_id "file_1_file_2_13334_t"; evidence "file_1_file_2_0_1"; cds_type "file_1_file_2_Terminal"; count "file_1_file_2_3_3"; anchored "file_1_file_2_1_1";
dsanSTOCAGO1482_4	GeneMark.hmm	exon	9200964	9201033	0	+	.	gene_id "file_1_file_2_13334_g"; transcript_id "file_1_file_2_13334_t"; evidence "file_1_file_2_0_1"; cds_type "file_1_file_2_Terminal"; count "file_1_file_2_3_3"; anchored "file_1_file_2_1_1";
dsanSTOCAGO1482_4	GeneMark.hmm	stop_codon	9201031	9201033	.	+	0	gene_id "file_1_file_2_13334_g"; transcript_id "file_1_file_2_13334_t"; count "file_1_file_2_1_1";
dsanSTOCAGO1482_1	AUGUSTUS	start_codon	15909298	15909300	.	+	0	transcript_id "file_1_file_1_jg11567.t1"; gene_id "file_1_file_1_jg11567";
dsanSTOCAGO1482_1	AUGUSTUS	CDS	15909298	15909345	1	+	0	transcript_id "file_1_file_1_jg11567.t1"; gene_id "file_1_file_1_jg11567";
dsanSTOCAGO1482_1	AUGUSTUS	exon	15909298	15909345	.	+	.	transcript_id "file_1_file_1_jg11567.t1"; gene_id "file_1_file_1_jg11567";
dsanSTOCAGO1482_1	AUGUSTUS	intron	15909346	15909428	.	+	.	transcript_id "file_1_file_1_jg11567.t1"; gene_id "file_1_file_1_jg11567";
dsanSTOCAGO1482_1	AUGUSTUS	CDS	15909429	15909728	1	+	0	transcript_id "file_1_file_1_jg11567.t1"; gene_id "file_1_file_1_jg11567";
dsanSTOCAGO1482_1	AUGUSTUS	exon	15909429	15909728	.	+	.	transcript_id "file_1_file_1_jg11567.t1"; gene_id "file_1_file_1_jg11567";
dsanSTOCAGO1482_1	AUGUSTUS	intron	15909729	15909805	.	+	.	transcript_id "file_1_file_1_jg11567.t1"; gene_id "file_1_file_1_jg11567";
dsanSTOCAGO1482_1	AUGUSTUS	transcript	15909298	15910027	.	+	.	transcript_id "file_1_file_1_jg11567.t1"; gene_id "file_1_file_1_jg11567"
dsanSTOCAGO1482_1	AUGUSTUS	gene	15909298	15910027	.	+	.	jg11567
dsanSTOCAGO1482_1	AUGUSTUS	CDS	15909806	15910027	1	+	0	transcript_id "file_1_file_1_jg11567.t1"; gene_id "file_1_file_1_jg11567";
dsanSTOCAGO1482_1	AUGUSTUS	exon	15909806	15910027	.	+	.	transcript_id "file_1_file_1_jg11567.t1"; gene_id "file_1_file_1_jg11567";
dsanSTOCAGO1482_1	AUGUSTUS	stop_codon	15910025	15910027	.	+	0	transcript_id "file_1_file_1_jg11567.t1"; gene_id "file_1_file_1_jg11567";
dsanSTOCAGO1482_3	AUGUSTUS	start_codon	12073795	12073797	.	+	0	transcript_id "file_1_file_1_jg3938.t1"; gene_id "file_1_file_1_jg3938";
dsanSTOCAGO1482_3	AUGUSTUS	CDS	12073795	12074026	0.5	+	0	transcript_id "file_1_file_1_jg3938.t1"; gene_id "file_1_file_1_jg3938";
dsanSTOCAGO1482_3	AUGUSTUS	exon	12073795	12074026	.	+	.	transcript_id "file_1_file_1_jg3938.t1"; gene_id "file_1_file_1_jg3938";
dsanSTOCAGO1482_3	AUGUSTUS	intron	12074027	12074602	.	+	.	transcript_id "file_1_file_1_jg3938.t1"; gene_id "file_1_file_1_jg3938";
dsanSTOCAGO1482_3	AUGUSTUS	CDS	12074603	12074770	0.56	+	2	transcript_id "file_1_file_1_jg3938.t1"; gene_id "file_1_file_1_jg3938";
dsanSTOCAGO1482_3	AUGUSTUS	exon	12074603	12074770	.	+	.	transcript_id "file_1_file_1_jg3938.t1"; gene_id "file_1_file_1_jg3938";
dsanSTOCAGO1482_3	AUGUSTUS	intron	12074771	12074825	.	+	.	transcript_id "file_1_file_1_jg3938.t1"; gene_id "file_1_file_1_jg3938";
dsanSTOCAGO1482_3	AUGUSTUS	CDS	12074826	12075281	0.98	+	2	transcript_id "file_1_file_1_jg3938.t1"; gene_id "file_1_file_1_jg3938";
dsanSTOCAGO1482_3	AUGUSTUS	exon	12074826	12075281	.	+	.	transcript_id "file_1_file_1_jg3938.t1"; gene_id "file_1_file_1_jg3938";
dsanSTOCAGO1482_3	AUGUSTUS	intron	12075282	12075332	.	+	.	transcript_id "file_1_file_1_jg3938.t1"; gene_id "file_1_file_1_jg3938";
dsanSTOCAGO1482_3	AUGUSTUS	transcript	12073795	12075622	.	+	.	transcript_id "file_1_file_1_jg3938.t1"; gene_id "file_1_file_1_jg3938"
dsanSTOCAGO1482_3	AUGUSTUS	gene	12073795	12075622	.	+	.	jg3938
dsanSTOCAGO1482_3	AUGUSTUS	CDS	12075333	12075622	1	+	2	transcript_id "file_1_file_1_jg3938.t1"; gene_id "file_1_file_1_jg3938";
dsanSTOCAGO1482_3	AUGUSTUS	exon	12075333	12075622	.	+	.	transcript_id "file_1_file_1_jg3938.t1"; gene_id "file_1_file_1_jg3938";
dsanSTOCAGO1482_3	AUGUSTUS	stop_codon	12075620	12075622	.	+	0	transcript_id "file_1_file_1_jg3938.t1"; gene_id "file_1_file_1_jg3938";
dsanSTOCAGO1482_3	AUGUSTUS	stop_codon	23166153	23166155	.	-	0	transcript_id "file_1_file_1_jg5353.t3"; gene_id "file_1_file_1_jg5353";
dsanSTOCAGO1482_3	AUGUSTUS	CDS	23166153	23166728	0.96	-	0	transcript_id "file_1_file_1_jg5353.t3"; gene_id "file_1_file_1_jg5353";
dsanSTOCAGO1482_3	AUGUSTUS	exon	23166153	23166728	.	-	.	transcript_id "file_1_file_1_jg5353.t3"; gene_id "file_1_file_1_jg5353";
dsanSTOCAGO1482_3	AUGUSTUS	intron	23166729	23167131	.	-	.	transcript_id "file_1_file_1_jg5353.t3"; gene_id "file_1_file_1_jg5353";
dsanSTOCAGO1482_3	AUGUSTUS	CDS	23167132	23167523	1	-	2	transcript_id "file_1_file_1_jg5353.t3"; gene_id "file_1_file_1_jg5353";
dsanSTOCAGO1482_3	AUGUSTUS	exon	23167132	23167523	.	-	.	transcript_id "file_1_file_1_jg5353.t3"; gene_id "file_1_file_1_jg5353";
dsanSTOCAGO1482_3	AUGUSTUS	intron	23167524	23167583	.	-	.	transcript_id "file_1_file_1_jg5353.t3"; gene_id "file_1_file_1_jg5353";
dsanSTOCAGO1482_3	AUGUSTUS	CDS	23167584	23167781	1	-	2	transcript_id "file_1_file_1_jg5353.t3"; gene_id "file_1_file_1_jg5353";
dsanSTOCAGO1482_3	AUGUSTUS	exon	23167584	23167781	.	-	.	transcript_id "file_1_file_1_jg5353.t3"; gene_id "file_1_file_1_jg5353";
dsanSTOCAGO1482_3	AUGUSTUS	intron	23167782	23168358	.	-	.	transcript_id "file_1_file_1_jg5353.t3"; gene_id "file_1_file_1_jg5353";
dsanSTOCAGO1482_3	AUGUSTUS	CDS	23168359	23169106	1	-	0	transcript_id "file_1_file_1_jg5353.t3"; gene_id "file_1_file_1_jg5353";
dsanSTOCAGO1482_3	AUGUSTUS	exon	23168359	23169106	.	-	.	transcript_id "file_1_file_1_jg5353.t3"; gene_id "file_1_file_1_jg5353";
dsanSTOCAGO1482_3	AUGUSTUS	intron	23169107	23169171	.	-	.	transcript_id "file_1_file_1_jg5353.t3"; gene_id "file_1_file_1_jg5353";
dsanSTOCAGO1482_3	AUGUSTUS	transcript	23166153	23169627	.	-	.	transcript_id "file_1_file_1_jg5353.t3"; gene_id "file_1_file_1_jg5353"
dsanSTOCAGO1482_3	AUGUSTUS	CDS	23169172	23169627	1	-	0	transcript_id "file_1_file_1_jg5353.t3"; gene_id "file_1_file_1_jg5353";
dsanSTOCAGO1482_3	AUGUSTUS	exon	23169172	23169627	.	-	.	transcript_id "file_1_file_1_jg5353.t3"; gene_id "file_1_file_1_jg5353";
dsanSTOCAGO1482_3	AUGUSTUS	start_codon	23169625	23169627	.	-	0	transcript_id "file_1_file_1_jg5353.t3"; gene_id "file_1_file_1_jg5353";
dsanSTOCAGO1482_4	AUGUSTUS	stop_codon	15966690	15966692	.	-	0	transcript_id "file_1_file_1_jg7350.t1"; gene_id "file_1_file_1_jg7350";
dsanSTOCAGO1482_4	AUGUSTUS	CDS	15966690	15967052	1	-	0	transcript_id "file_1_file_1_jg7350.t1"; gene_id "file_1_file_1_jg7350";
dsanSTOCAGO1482_4	AUGUSTUS	exon	15966690	15967052	.	-	.	transcript_id "file_1_file_1_jg7350.t1"; gene_id "file_1_file_1_jg7350";
dsanSTOCAGO1482_4	AUGUSTUS	intron	15967053	15967256	.	-	.	transcript_id "file_1_file_1_jg7350.t1"; gene_id "file_1_file_1_jg7350";
dsanSTOCAGO1482_4	AUGUSTUS	transcript	15966690	15967946	.	-	.	transcript_id "file_1_file_1_jg7350.t1"; gene_id "file_1_file_1_jg7350"
dsanSTOCAGO1482_4	AUGUSTUS	gene	15966690	15967946	.	-	.	jg7350
dsanSTOCAGO1482_4	AUGUSTUS	CDS	15967257	15967946	1	-	0	transcript_id "file_1_file_1_jg7350.t1"; gene_id "file_1_file_1_jg7350";
dsanSTOCAGO1482_4	AUGUSTUS	exon	15967257	15967946	.	-	.	transcript_id "file_1_file_1_jg7350.t1"; gene_id "file_1_file_1_jg7350";
dsanSTOCAGO1482_4	AUGUSTUS	start_codon	15967944	15967946	.	-	0	transcript_id "file_1_file_1_jg7350.t1"; gene_id "file_1_file_1_jg7350";
dsanSTOCAGO1482_3	AUGUSTUS	start_codon	21966965	21966967	.	+	0	transcript_id "file_1_file_1_jg5234.t1"; gene_id "file_1_file_1_jg5234";
dsanSTOCAGO1482_3	AUGUSTUS	CDS	21966965	21966982	1	+	0	transcript_id "file_1_file_1_jg5234.t1"; gene_id "file_1_file_1_jg5234";
dsanSTOCAGO1482_3	AUGUSTUS	exon	21966965	21966982	.	+	.	transcript_id "file_1_file_1_jg5234.t1"; gene_id "file_1_file_1_jg5234";
dsanSTOCAGO1482_3	AUGUSTUS	intron	21966983	21967045	.	+	.	transcript_id "file_1_file_1_jg5234.t1"; gene_id "file_1_file_1_jg5234";
dsanSTOCAGO1482_3	AUGUSTUS	transcript	21966965	21967738	.	+	.	transcript_id "file_1_file_1_jg5234.t1"; gene_id "file_1_file_1_jg5234"
dsanSTOCAGO1482_3	AUGUSTUS	gene	21966965	21967738	.	+	.	jg5234
dsanSTOCAGO1482_3	AUGUSTUS	CDS	21967046	21967738	1	+	0	transcript_id "file_1_file_1_jg5234.t1"; gene_id "file_1_file_1_jg5234";
dsanSTOCAGO1482_3	AUGUSTUS	exon	21967046	21967738	.	+	.	transcript_id "file_1_file_1_jg5234.t1"; gene_id "file_1_file_1_jg5234";
dsanSTOCAGO1482_3	AUGUSTUS	stop_codon	21967736	21967738	.	+	0	transcript_id "file_1_file_1_jg5234.t1"; gene_id "file_1_file_1_jg5234";
dsanSTOCAGO1482_1	AUGUSTUS	start_codon	12093290	12093292	.	+	0	transcript_id "file_1_file_1_jg11062.t1"; gene_id "file_1_file_1_jg11062";
dsanSTOCAGO1482_1	AUGUSTUS	CDS	12093290	12093402	0.98	+	0	transcript_id "file_1_file_1_jg11062.t1"; gene_id "file_1_file_1_jg11062";
dsanSTOCAGO1482_1	AUGUSTUS	exon	12093290	12093402	.	+	.	transcript_id "file_1_file_1_jg11062.t1"; gene_id "file_1_file_1_jg11062";
dsanSTOCAGO1482_1	AUGUSTUS	intron	12093403	12112122	.	+	.	transcript_id "file_1_file_1_jg11062.t1"; gene_id "file_1_file_1_jg11062";
dsanSTOCAGO1482_1	AUGUSTUS	transcript	12093290	12112228	.	+	.	transcript_id "file_1_file_1_jg11062.t1"; gene_id "file_1_file_1_jg11062"
dsanSTOCAGO1482_1	AUGUSTUS	gene	12093290	12112228	.	+	.	jg11062
dsanSTOCAGO1482_1	AUGUSTUS	CDS	12112123	12112228	1	+	1	transcript_id "file_1_file_1_jg11062.t1"; gene_id "file_1_file_1_jg11062";
dsanSTOCAGO1482_1	AUGUSTUS	exon	12112123	12112228	.	+	.	transcript_id "file_1_file_1_jg11062.t1"; gene_id "file_1_file_1_jg11062";
dsanSTOCAGO1482_1	AUGUSTUS	stop_codon	12112226	12112228	.	+	0	transcript_id "file_1_file_1_jg11062.t1"; gene_id "file_1_file_1_jg11062";
dsanSTOCAGO1482_3	AUGUSTUS	start_codon	3980868	3980870	.	+	0	transcript_id "file_1_file_1_jg3037.t1"; gene_id "file_1_file_1_jg3037";
dsanSTOCAGO1482_3	AUGUSTUS	CDS	3980868	3981074	1	+	0	transcript_id "file_1_file_1_jg3037.t1"; gene_id "file_1_file_1_jg3037";
dsanSTOCAGO1482_3	AUGUSTUS	exon	3980868	3981074	.	+	.	transcript_id "file_1_file_1_jg3037.t1"; gene_id "file_1_file_1_jg3037";
dsanSTOCAGO1482_3	AUGUSTUS	intron	3981075	3981131	.	+	.	transcript_id "file_1_file_1_jg3037.t1"; gene_id "file_1_file_1_jg3037";
dsanSTOCAGO1482_3	AUGUSTUS	CDS	3981132	3982374	0.81	+	0	transcript_id "file_1_file_1_jg3037.t1"; gene_id "file_1_file_1_jg3037";
dsanSTOCAGO1482_3	AUGUSTUS	exon	3981132	3982374	.	+	.	transcript_id "file_1_file_1_jg3037.t1"; gene_id "file_1_file_1_jg3037";
dsanSTOCAGO1482_3	AUGUSTUS	intron	3982375	3982461	.	+	.	transcript_id "file_1_file_1_jg3037.t1"; gene_id "file_1_file_1_jg3037";
dsanSTOCAGO1482_3	AUGUSTUS	transcript	3980868	3982601	.	+	.	transcript_id "file_1_file_1_jg3037.t1"; gene_id "file_1_file_1_jg3037"
dsanSTOCAGO1482_3	AUGUSTUS	gene	3980868	3982601	.	+	.	jg3037
dsanSTOCAGO1482_3	AUGUSTUS	CDS	3982462	3982601	1	+	2	transcript_id "file_1_file_1_jg3037.t1"; gene_id "file_1_file_1_jg3037";
dsanSTOCAGO1482_3	AUGUSTUS	exon	3982462	3982601	.	+	.	transcript_id "file_1_file_1_jg3037.t1"; gene_id "file_1_file_1_jg3037";
dsanSTOCAGO1482_3	AUGUSTUS	stop_codon	3982599	3982601	.	+	0	transcript_id "file_1_file_1_jg3037.t1"; gene_id "file_1_file_1_jg3037";
dsanSTOCAGO1482_2	AUGUSTUS	start_codon	12319959	12319961	.	+	0	transcript_id "file_1_file_1_jg13888.t1"; gene_id "file_1_file_1_jg13888";
dsanSTOCAGO1482_2	AUGUSTUS	CDS	12319959	12320333	1	+	0	transcript_id "file_1_file_1_jg13888.t1"; gene_id "file_1_file_1_jg13888";
dsanSTOCAGO1482_2	AUGUSTUS	exon	12319959	12320333	.	+	.	transcript_id "file_1_file_1_jg13888.t1"; gene_id "file_1_file_1_jg13888";
dsanSTOCAGO1482_2	AUGUSTUS	transcript	12319959	12320333	.	+	.	transcript_id "file_1_file_1_jg13888.t1"; gene_id "file_1_file_1_jg13888"
dsanSTOCAGO1482_2	AUGUSTUS	gene	12319959	12320333	.	+	.	jg13888
dsanSTOCAGO1482_2	AUGUSTUS	stop_codon	12320331	12320333	.	+	0	transcript_id "file_1_file_1_jg13888.t1"; gene_id "file_1_file_1_jg13888";
dsanSTOCAGO1482_0	AUGUSTUS	stop_codon	4782600	4782602	.	-	0	transcript_id "file_1_file_1_jg596.t1"; gene_id "file_1_file_1_jg596";
dsanSTOCAGO1482_0	AUGUSTUS	CDS	4782600	4783016	1	-	0	transcript_id "file_1_file_1_jg596.t1"; gene_id "file_1_file_1_jg596";
dsanSTOCAGO1482_0	AUGUSTUS	exon	4782600	4783016	.	-	.	transcript_id "file_1_file_1_jg596.t1"; gene_id "file_1_file_1_jg596";
dsanSTOCAGO1482_0	AUGUSTUS	intron	4783017	4783091	.	-	.	transcript_id "file_1_file_1_jg596.t1"; gene_id "file_1_file_1_jg596";
dsanSTOCAGO1482_0	AUGUSTUS	CDS	4783092	4783600	1	-	2	transcript_id "file_1_file_1_jg596.t1"; gene_id "file_1_file_1_jg596";
dsanSTOCAGO1482_0	AUGUSTUS	exon	4783092	4783600	.	-	.	transcript_id "file_1_file_1_jg596.t1"; gene_id "file_1_file_1_jg596";
dsanSTOCAGO1482_0	AUGUSTUS	intron	4783601	4784021	.	-	.	transcript_id "file_1_file_1_jg596.t1"; gene_id "file_1_file_1_jg596";
dsanSTOCAGO1482_0	AUGUSTUS	transcript	4782600	4784148	.	-	.	transcript_id "file_1_file_1_jg596.t1"; gene_id "file_1_file_1_jg596"
dsanSTOCAGO1482_0	AUGUSTUS	gene	4782600	4784148	.	-	.	jg596
dsanSTOCAGO1482_0	AUGUSTUS	CDS	4784022	4784148	1	-	0	transcript_id "file_1_file_1_jg596.t1"; gene_id "file_1_file_1_jg596";
dsanSTOCAGO1482_0	AUGUSTUS	exon	4784022	4784148	.	-	.	transcript_id "file_1_file_1_jg596.t1"; gene_id "file_1_file_1_jg596";
dsanSTOCAGO1482_0	AUGUSTUS	start_codon	4784146	4784148	.	-	0	transcript_id "file_1_file_1_jg596.t1"; gene_id "file_1_file_1_jg596";
dsanSTOCAGO1482_0	AUGUSTUS	stop_codon	4142582	4142584	.	-	0	transcript_id "file_1_file_1_jg542.t1"; gene_id "file_1_file_1_jg542";
dsanSTOCAGO1482_0	AUGUSTUS	CDS	4142582	4142752	1	-	0	transcript_id "file_1_file_1_jg542.t1"; gene_id "file_1_file_1_jg542";
dsanSTOCAGO1482_0	AUGUSTUS	exon	4142582	4142752	.	-	.	transcript_id "file_1_file_1_jg542.t1"; gene_id "file_1_file_1_jg542";
dsanSTOCAGO1482_0	AUGUSTUS	intron	4142753	4142806	.	-	.	transcript_id "file_1_file_1_jg542.t1"; gene_id "file_1_file_1_jg542";
dsanSTOCAGO1482_0	AUGUSTUS	CDS	4142807	4143801	1	-	2	transcript_id "file_1_file_1_jg542.t1"; gene_id "file_1_file_1_jg542";
dsanSTOCAGO1482_0	AUGUSTUS	exon	4142807	4143801	.	-	.	transcript_id "file_1_file_1_jg542.t1"; gene_id "file_1_file_1_jg542";
dsanSTOCAGO1482_0	AUGUSTUS	intron	4143802	4144020	.	-	.	transcript_id "file_1_file_1_jg542.t1"; gene_id "file_1_file_1_jg542";
dsanSTOCAGO1482_0	AUGUSTUS	CDS	4144021	4144165	1	-	0	transcript_id "file_1_file_1_jg542.t1"; gene_id "file_1_file_1_jg542";
dsanSTOCAGO1482_0	AUGUSTUS	exon	4144021	4144165	.	-	.	transcript_id "file_1_file_1_jg542.t1"; gene_id "file_1_file_1_jg542";
dsanSTOCAGO1482_0	AUGUSTUS	intron	4144166	4144234	.	-	.	transcript_id "file_1_file_1_jg542.t1"; gene_id "file_1_file_1_jg542";
dsanSTOCAGO1482_0	AUGUSTUS	CDS	4144235	4144324	0.67	-	0	transcript_id "file_1_file_1_jg542.t1"; gene_id "file_1_file_1_jg542";
dsanSTOCAGO1482_0	AUGUSTUS	exon	4144235	4144324	.	-	.	transcript_id "file_1_file_1_jg542.t1"; gene_id "file_1_file_1_jg542";
dsanSTOCAGO1482_0	AUGUSTUS	intron	4144325	4144375	.	-	.	transcript_id "file_1_file_1_jg542.t1"; gene_id "file_1_file_1_jg542";
dsanSTOCAGO1482_0	AUGUSTUS	transcript	4142582	4144474	.	-	.	transcript_id "file_1_file_1_jg542.t1"; gene_id "file_1_file_1_jg542"
dsanSTOCAGO1482_0	AUGUSTUS	gene	4142582	4144474	.	-	.	jg542
dsanSTOCAGO1482_0	AUGUSTUS	CDS	4144376	4144474	0.67	-	0	transcript_id "file_1_file_1_jg542.t1"; gene_id "file_1_file_1_jg542";
dsanSTOCAGO1482_0	AUGUSTUS	exon	4144376	4144474	.	-	.	transcript_id "file_1_file_1_jg542.t1"; gene_id "file_1_file_1_jg542";
dsanSTOCAGO1482_0	AUGUSTUS	start_codon	4144472	4144474	.	-	0	transcript_id "file_1_file_1_jg542.t1"; gene_id "file_1_file_1_jg542";
dsanSTOCAGO1482_3	AUGUSTUS	start_codon	7790842	7790844	.	+	0	transcript_id "file_1_file_1_jg3453.t1"; gene_id "file_1_file_1_jg3453";
dsanSTOCAGO1482_3	AUGUSTUS	CDS	7790842	7790961	0.87	+	0	transcript_id "file_1_file_1_jg3453.t1"; gene_id "file_1_file_1_jg3453";
dsanSTOCAGO1482_3	AUGUSTUS	exon	7790842	7790961	.	+	.	transcript_id "file_1_file_1_jg3453.t1"; gene_id "file_1_file_1_jg3453";
dsanSTOCAGO1482_3	AUGUSTUS	intron	7790962	7791025	.	+	.	transcript_id "file_1_file_1_jg3453.t1"; gene_id "file_1_file_1_jg3453";
dsanSTOCAGO1482_3	AUGUSTUS	transcript	7790842	7791397	.	+	.	transcript_id "file_1_file_1_jg3453.t1"; gene_id "file_1_file_1_jg3453"
dsanSTOCAGO1482_3	AUGUSTUS	gene	7790842	7791397	.	+	.	jg3453
dsanSTOCAGO1482_3	AUGUSTUS	CDS	7791026	7791397	1	+	0	transcript_id "file_1_file_1_jg3453.t1"; gene_id "file_1_file_1_jg3453";
dsanSTOCAGO1482_3	AUGUSTUS	exon	7791026	7791397	.	+	.	transcript_id "file_1_file_1_jg3453.t1"; gene_id "file_1_file_1_jg3453";
dsanSTOCAGO1482_3	AUGUSTUS	stop_codon	7791395	7791397	.	+	0	transcript_id "file_1_file_1_jg3453.t1"; gene_id "file_1_file_1_jg3453";
dsanSTOCAGO1482_4	AUGUSTUS	stop_codon	25653068	25653070	.	-	0	transcript_id "file_1_file_1_jg8622.t1"; gene_id "file_1_file_1_jg8622";
dsanSTOCAGO1482_4	AUGUSTUS	CDS	25653068	25653423	1	-	2	transcript_id "file_1_file_1_jg8622.t1"; gene_id "file_1_file_1_jg8622";
dsanSTOCAGO1482_4	AUGUSTUS	exon	25653068	25653423	.	-	.	transcript_id "file_1_file_1_jg8622.t1"; gene_id "file_1_file_1_jg8622";
dsanSTOCAGO1482_4	AUGUSTUS	intron	25653424	25653479	.	-	.	transcript_id "file_1_file_1_jg8622.t1"; gene_id "file_1_file_1_jg8622";
dsanSTOCAGO1482_4	AUGUSTUS	CDS	25653480	25653866	1	-	2	transcript_id "file_1_file_1_jg8622.t1"; gene_id "file_1_file_1_jg8622";
dsanSTOCAGO1482_4	AUGUSTUS	exon	25653480	25653866	.	-	.	transcript_id "file_1_file_1_jg8622.t1"; gene_id "file_1_file_1_jg8622";
dsanSTOCAGO1482_4	AUGUSTUS	intron	25653867	25653937	.	-	.	transcript_id "file_1_file_1_jg8622.t1"; gene_id "file_1_file_1_jg8622";
dsanSTOCAGO1482_4	AUGUSTUS	CDS	25653938	25654021	0.67	-	2	transcript_id "file_1_file_1_jg8622.t1"; gene_id "file_1_file_1_jg8622";
dsanSTOCAGO1482_4	AUGUSTUS	exon	25653938	25654021	.	-	.	transcript_id "file_1_file_1_jg8622.t1"; gene_id "file_1_file_1_jg8622";
dsanSTOCAGO1482_4	AUGUSTUS	intron	25654022	25654072	.	-	.	transcript_id "file_1_file_1_jg8622.t1"; gene_id "file_1_file_1_jg8622";
dsanSTOCAGO1482_4	AUGUSTUS	transcript	25653068	25654196	.	-	.	transcript_id "file_1_file_1_jg8622.t1"; gene_id "file_1_file_1_jg8622"
dsanSTOCAGO1482_4	AUGUSTUS	gene	25653068	25654196	.	-	.	jg8622
dsanSTOCAGO1482_4	AUGUSTUS	CDS	25654073	25654196	0.67	-	0	transcript_id "file_1_file_1_jg8622.t1"; gene_id "file_1_file_1_jg8622";
dsanSTOCAGO1482_4	AUGUSTUS	exon	25654073	25654196	.	-	.	transcript_id "file_1_file_1_jg8622.t1"; gene_id "file_1_file_1_jg8622";
dsanSTOCAGO1482_4	AUGUSTUS	start_codon	25654194	25654196	.	-	0	transcript_id "file_1_file_1_jg8622.t1"; gene_id "file_1_file_1_jg8622";
dsanSTOCAGO1482_2	AUGUSTUS	start_codon	11145527	11145529	.	+	0	transcript_id "file_1_file_1_jg13703.t1"; gene_id "file_1_file_1_jg13703";
dsanSTOCAGO1482_2	AUGUSTUS	CDS	11145527	11145553	1	+	0	transcript_id "file_1_file_1_jg13703.t1"; gene_id "file_1_file_1_jg13703";
dsanSTOCAGO1482_2	AUGUSTUS	exon	11145527	11145553	.	+	.	transcript_id "file_1_file_1_jg13703.t1"; gene_id "file_1_file_1_jg13703";
dsanSTOCAGO1482_2	AUGUSTUS	intron	11145554	11146212	.	+	.	transcript_id "file_1_file_1_jg13703.t1"; gene_id "file_1_file_1_jg13703";
dsanSTOCAGO1482_2	AUGUSTUS	CDS	11146213	11147841	1	+	0	transcript_id "file_1_file_1_jg13703.t1"; gene_id "file_1_file_1_jg13703";
dsanSTOCAGO1482_2	AUGUSTUS	exon	11146213	11147841	.	+	.	transcript_id "file_1_file_1_jg13703.t1"; gene_id "file_1_file_1_jg13703";
dsanSTOCAGO1482_2	AUGUSTUS	intron	11147842	11147906	.	+	.	transcript_id "file_1_file_1_jg13703.t1"; gene_id "file_1_file_1_jg13703";
dsanSTOCAGO1482_2	AUGUSTUS	CDS	11147907	11148056	1	+	0	transcript_id "file_1_file_1_jg13703.t1"; gene_id "file_1_file_1_jg13703";
dsanSTOCAGO1482_2	AUGUSTUS	exon	11147907	11148056	.	+	.	transcript_id "file_1_file_1_jg13703.t1"; gene_id "file_1_file_1_jg13703";
dsanSTOCAGO1482_2	AUGUSTUS	intron	11148057	11148125	.	+	.	transcript_id "file_1_file_1_jg13703.t1"; gene_id "file_1_file_1_jg13703";
dsanSTOCAGO1482_2	AUGUSTUS	CDS	11148126	11148555	1	+	0	transcript_id "file_1_file_1_jg13703.t1"; gene_id "file_1_file_1_jg13703";
dsanSTOCAGO1482_2	AUGUSTUS	exon	11148126	11148555	.	+	.	transcript_id "file_1_file_1_jg13703.t1"; gene_id "file_1_file_1_jg13703";
dsanSTOCAGO1482_2	AUGUSTUS	intron	11148556	11148613	.	+	.	transcript_id "file_1_file_1_jg13703.t1"; gene_id "file_1_file_1_jg13703";
dsanSTOCAGO1482_2	AUGUSTUS	transcript	11145527	11149503	.	+	.	transcript_id "file_1_file_1_jg13703.t1"; gene_id "file_1_file_1_jg13703"
dsanSTOCAGO1482_2	AUGUSTUS	gene	11145527	11149503	.	+	.	jg13703
dsanSTOCAGO1482_2	AUGUSTUS	CDS	11148614	11149503	1	+	2	transcript_id "file_1_file_1_jg13703.t1"; gene_id "file_1_file_1_jg13703";
dsanSTOCAGO1482_2	AUGUSTUS	exon	11148614	11149503	.	+	.	transcript_id "file_1_file_1_jg13703.t1"; gene_id "file_1_file_1_jg13703";
dsanSTOCAGO1482_2	AUGUSTUS	stop_codon	11149501	11149503	.	+	0	transcript_id "file_1_file_1_jg13703.t1"; gene_id "file_1_file_1_jg13703";
dsanSTOCAGO1482_3	AUGUSTUS	start_codon	21944174	21944176	.	+	0	transcript_id "file_1_file_1_jg5227.t1"; gene_id "file_1_file_1_jg5227";
dsanSTOCAGO1482_3	AUGUSTUS	CDS	21944174	21944620	1	+	0	transcript_id "file_1_file_1_jg5227.t1"; gene_id "file_1_file_1_jg5227";
dsanSTOCAGO1482_3	AUGUSTUS	exon	21944174	21944620	.	+	.	transcript_id "file_1_file_1_jg5227.t1"; gene_id "file_1_file_1_jg5227";
dsanSTOCAGO1482_3	AUGUSTUS	transcript	21944174	21944620	.	+	.	transcript_id "file_1_file_1_jg5227.t1"; gene_id "file_1_file_1_jg5227"
dsanSTOCAGO1482_3	AUGUSTUS	gene	21944174	21944620	.	+	.	jg5227
dsanSTOCAGO1482_3	AUGUSTUS	stop_codon	21944618	21944620	.	+	0	transcript_id "file_1_file_1_jg5227.t1"; gene_id "file_1_file_1_jg5227";
dsanSTOCAGO1482_0	AUGUSTUS	stop_codon	15935579	15935581	.	-	0	transcript_id "file_1_file_1_jg1904.t1"; gene_id "file_1_file_1_jg1904";
dsanSTOCAGO1482_0	AUGUSTUS	CDS	15935579	15935838	1	-	2	transcript_id "file_1_file_1_jg1904.t1"; gene_id "file_1_file_1_jg1904";
dsanSTOCAGO1482_0	AUGUSTUS	exon	15935579	15935838	.	-	.	transcript_id "file_1_file_1_jg1904.t1"; gene_id "file_1_file_1_jg1904";
dsanSTOCAGO1482_0	AUGUSTUS	intron	15935839	15935920	.	-	.	transcript_id "file_1_file_1_jg1904.t1"; gene_id "file_1_file_1_jg1904";
dsanSTOCAGO1482_0	AUGUSTUS	transcript	15935579	15936155	.	-	.	transcript_id "file_1_file_1_jg1904.t1"; gene_id "file_1_file_1_jg1904"
dsanSTOCAGO1482_0	AUGUSTUS	gene	15935579	15936155	.	-	.	jg1904
dsanSTOCAGO1482_0	AUGUSTUS	CDS	15935921	15936155	1	-	0	transcript_id "file_1_file_1_jg1904.t1"; gene_id "file_1_file_1_jg1904";
dsanSTOCAGO1482_0	AUGUSTUS	exon	15935921	15936155	.	-	.	transcript_id "file_1_file_1_jg1904.t1"; gene_id "file_1_file_1_jg1904";
dsanSTOCAGO1482_0	AUGUSTUS	start_codon	15936153	15936155	.	-	0	transcript_id "file_1_file_1_jg1904.t1"; gene_id "file_1_file_1_jg1904";
dsanSTOCAGO1482_4	AUGUSTUS	start_codon	8115046	8115048	.	+	0	transcript_id "file_1_file_1_jg6310.t1"; gene_id "file_1_file_1_jg6310";
dsanSTOCAGO1482_4	AUGUSTUS	CDS	8115046	8117184	0.88	+	0	transcript_id "file_1_file_1_jg6310.t1"; gene_id "file_1_file_1_jg6310";
dsanSTOCAGO1482_4	AUGUSTUS	exon	8115046	8117184	.	+	.	transcript_id "file_1_file_1_jg6310.t1"; gene_id "file_1_file_1_jg6310";
dsanSTOCAGO1482_4	AUGUSTUS	intron	8117185	8117241	.	+	.	transcript_id "file_1_file_1_jg6310.t1"; gene_id "file_1_file_1_jg6310";
dsanSTOCAGO1482_4	AUGUSTUS	transcript	8115046	8117766	.	+	.	transcript_id "file_1_file_1_jg6310.t1"; gene_id "file_1_file_1_jg6310"
dsanSTOCAGO1482_4	AUGUSTUS	gene	8115046	8117766	.	+	.	jg6310
dsanSTOCAGO1482_4	AUGUSTUS	CDS	8117242	8117766	1	+	0	transcript_id "file_1_file_1_jg6310.t1"; gene_id "file_1_file_1_jg6310";
dsanSTOCAGO1482_4	AUGUSTUS	exon	8117242	8117766	.	+	.	transcript_id "file_1_file_1_jg6310.t1"; gene_id "file_1_file_1_jg6310";
dsanSTOCAGO1482_4	AUGUSTUS	stop_codon	8117764	8117766	.	+	0	transcript_id "file_1_file_1_jg6310.t1"; gene_id "file_1_file_1_jg6310";
dsanSTOCAGO1482_4	AUGUSTUS	stop_codon	24077553	24077555	.	-	0	transcript_id "file_1_file_1_jg8407.t1"; gene_id "file_1_file_1_jg8407";
dsanSTOCAGO1482_4	AUGUSTUS	CDS	24077553	24078121	0.54	-	2	transcript_id "file_1_file_1_jg8407.t1"; gene_id "file_1_file_1_jg8407";
dsanSTOCAGO1482_4	AUGUSTUS	exon	24077553	24078121	.	-	.	transcript_id "file_1_file_1_jg8407.t1"; gene_id "file_1_file_1_jg8407";
dsanSTOCAGO1482_4	AUGUSTUS	intron	24078122	24078183	.	-	.	transcript_id "file_1_file_1_jg8407.t1"; gene_id "file_1_file_1_jg8407";
dsanSTOCAGO1482_4	AUGUSTUS	transcript	24077553	24078337	.	-	.	transcript_id "file_1_file_1_jg8407.t1"; gene_id "file_1_file_1_jg8407"
dsanSTOCAGO1482_4	AUGUSTUS	gene	24077553	24078337	.	-	.	jg8407
dsanSTOCAGO1482_4	AUGUSTUS	CDS	24078184	24078337	0.38	-	0	transcript_id "file_1_file_1_jg8407.t1"; gene_id "file_1_file_1_jg8407";
dsanSTOCAGO1482_4	AUGUSTUS	exon	24078184	24078337	.	-	.	transcript_id "file_1_file_1_jg8407.t1"; gene_id "file_1_file_1_jg8407";
dsanSTOCAGO1482_4	AUGUSTUS	start_codon	24078335	24078337	.	-	0	transcript_id "file_1_file_1_jg8407.t1"; gene_id "file_1_file_1_jg8407";
dsanSTOCAGO1482_4	AUGUSTUS	start_codon	8888523	8888525	.	+	0	transcript_id "file_1_file_1_jg6436.t1"; gene_id "file_1_file_1_jg6436";
dsanSTOCAGO1482_4	AUGUSTUS	CDS	8888523	8888666	1	+	0	transcript_id "file_1_file_1_jg6436.t1"; gene_id "file_1_file_1_jg6436";
dsanSTOCAGO1482_4	AUGUSTUS	exon	8888523	8888666	.	+	.	transcript_id "file_1_file_1_jg6436.t1"; gene_id "file_1_file_1_jg6436";
dsanSTOCAGO1482_4	AUGUSTUS	intron	8888667	8892746	.	+	.	transcript_id "file_1_file_1_jg6436.t1"; gene_id "file_1_file_1_jg6436";
dsanSTOCAGO1482_4	AUGUSTUS	CDS	8892747	8892907	1	+	0	transcript_id "file_1_file_1_jg6436.t1"; gene_id "file_1_file_1_jg6436";
dsanSTOCAGO1482_4	AUGUSTUS	exon	8892747	8892907	.	+	.	transcript_id "file_1_file_1_jg6436.t1"; gene_id "file_1_file_1_jg6436";
dsanSTOCAGO1482_4	AUGUSTUS	intron	8892908	8893159	.	+	.	transcript_id "file_1_file_1_jg6436.t1"; gene_id "file_1_file_1_jg6436";
dsanSTOCAGO1482_4	AUGUSTUS	CDS	8893160	8894538	1	+	1	transcript_id "file_1_file_1_jg6436.t1"; gene_id "file_1_file_1_jg6436";
dsanSTOCAGO1482_4	AUGUSTUS	exon	8893160	8894538	.	+	.	transcript_id "file_1_file_1_jg6436.t1"; gene_id "file_1_file_1_jg6436";
dsanSTOCAGO1482_4	AUGUSTUS	intron	8894539	8894604	.	+	.	transcript_id "file_1_file_1_jg6436.t1"; gene_id "file_1_file_1_jg6436";
dsanSTOCAGO1482_4	AUGUSTUS	CDS	8894605	8894855	1	+	2	transcript_id "file_1_file_1_jg6436.t1"; gene_id "file_1_file_1_jg6436";
dsanSTOCAGO1482_4	AUGUSTUS	exon	8894605	8894855	.	+	.	transcript_id "file_1_file_1_jg6436.t1"; gene_id "file_1_file_1_jg6436";
dsanSTOCAGO1482_4	AUGUSTUS	intron	8894856	8894911	.	+	.	transcript_id "file_1_file_1_jg6436.t1"; gene_id "file_1_file_1_jg6436";
dsanSTOCAGO1482_4	AUGUSTUS	CDS	8894912	8895364	1	+	0	transcript_id "file_1_file_1_jg6436.t1"; gene_id "file_1_file_1_jg6436";
dsanSTOCAGO1482_4	AUGUSTUS	exon	8894912	8895364	.	+	.	transcript_id "file_1_file_1_jg6436.t1"; gene_id "file_1_file_1_jg6436";
dsanSTOCAGO1482_4	AUGUSTUS	intron	8895365	8895430	.	+	.	transcript_id "file_1_file_1_jg6436.t1"; gene_id "file_1_file_1_jg6436";
dsanSTOCAGO1482_4	AUGUSTUS	transcript	8888523	8897038	.	+	.	transcript_id "file_1_file_1_jg6436.t1"; gene_id "file_1_file_1_jg6436"
dsanSTOCAGO1482_4	AUGUSTUS	gene	8888523	8897038	.	+	.	jg6436
dsanSTOCAGO1482_4	AUGUSTUS	CDS	8895431	8897038	1	+	0	transcript_id "file_1_file_1_jg6436.t1"; gene_id "file_1_file_1_jg6436";
dsanSTOCAGO1482_4	AUGUSTUS	exon	8895431	8897038	.	+	.	transcript_id "file_1_file_1_jg6436.t1"; gene_id "file_1_file_1_jg6436";
dsanSTOCAGO1482_4	AUGUSTUS	stop_codon	8897036	8897038	.	+	0	transcript_id "file_1_file_1_jg6436.t1"; gene_id "file_1_file_1_jg6436";
dsanSTOCAGO1482_2	AUGUSTUS	start_codon	8392704	8392706	.	+	0	transcript_id "file_1_file_1_jg13304.t1"; gene_id "file_1_file_1_jg13304";
dsanSTOCAGO1482_2	AUGUSTUS	CDS	8392704	8392827	0.61	+	0	transcript_id "file_1_file_1_jg13304.t1"; gene_id "file_1_file_1_jg13304";
dsanSTOCAGO1482_2	AUGUSTUS	exon	8392704	8392827	.	+	.	transcript_id "file_1_file_1_jg13304.t1"; gene_id "file_1_file_1_jg13304";
dsanSTOCAGO1482_2	AUGUSTUS	intron	8392828	8392892	.	+	.	transcript_id "file_1_file_1_jg13304.t1"; gene_id "file_1_file_1_jg13304";
dsanSTOCAGO1482_2	AUGUSTUS	transcript	8392704	8393044	.	+	.	transcript_id "file_1_file_1_jg13304.t1"; gene_id "file_1_file_1_jg13304"
dsanSTOCAGO1482_2	AUGUSTUS	gene	8392704	8393044	.	+	.	jg13304
dsanSTOCAGO1482_2	AUGUSTUS	CDS	8392893	8393044	1	+	2	transcript_id "file_1_file_1_jg13304.t1"; gene_id "file_1_file_1_jg13304";
dsanSTOCAGO1482_2	AUGUSTUS	exon	8392893	8393044	.	+	.	transcript_id "file_1_file_1_jg13304.t1"; gene_id "file_1_file_1_jg13304";
dsanSTOCAGO1482_2	AUGUSTUS	stop_codon	8393042	8393044	.	+	0	transcript_id "file_1_file_1_jg13304.t1"; gene_id "file_1_file_1_jg13304";
dsanSTOCAGO1482_2	AUGUSTUS	start_codon	7195985	7195987	.	+	0	transcript_id "file_1_file_1_jg13165.t1"; gene_id "file_1_file_1_jg13165";
dsanSTOCAGO1482_2	AUGUSTUS	CDS	7195985	7196104	1	+	0	transcript_id "file_1_file_1_jg13165.t1"; gene_id "file_1_file_1_jg13165";
dsanSTOCAGO1482_2	AUGUSTUS	exon	7195985	7196104	.	+	.	transcript_id "file_1_file_1_jg13165.t1"; gene_id "file_1_file_1_jg13165";
dsanSTOCAGO1482_2	AUGUSTUS	intron	7196105	7196160	.	+	.	transcript_id "file_1_file_1_jg13165.t1"; gene_id "file_1_file_1_jg13165";
dsanSTOCAGO1482_2	AUGUSTUS	CDS	7196161	7196362	1	+	0	transcript_id "file_1_file_1_jg13165.t1"; gene_id "file_1_file_1_jg13165";
dsanSTOCAGO1482_2	AUGUSTUS	exon	7196161	7196362	.	+	.	transcript_id "file_1_file_1_jg13165.t1"; gene_id "file_1_file_1_jg13165";
dsanSTOCAGO1482_2	AUGUSTUS	intron	7196363	7196420	.	+	.	transcript_id "file_1_file_1_jg13165.t1"; gene_id "file_1_file_1_jg13165";
dsanSTOCAGO1482_2	AUGUSTUS	CDS	7196421	7196550	1	+	2	transcript_id "file_1_file_1_jg13165.t1"; gene_id "file_1_file_1_jg13165";
dsanSTOCAGO1482_2	AUGUSTUS	exon	7196421	7196550	.	+	.	transcript_id "file_1_file_1_jg13165.t1"; gene_id "file_1_file_1_jg13165";
dsanSTOCAGO1482_2	AUGUSTUS	intron	7196551	7196745	.	+	.	transcript_id "file_1_file_1_jg13165.t1"; gene_id "file_1_file_1_jg13165";
dsanSTOCAGO1482_2	AUGUSTUS	transcript	7195985	7197736	.	+	.	transcript_id "file_1_file_1_jg13165.t1"; gene_id "file_1_file_1_jg13165"
dsanSTOCAGO1482_2	AUGUSTUS	gene	7195985	7197736	.	+	.	jg13165
dsanSTOCAGO1482_2	AUGUSTUS	CDS	7196746	7197736	1	+	1	transcript_id "file_1_file_1_jg13165.t1"; gene_id "file_1_file_1_jg13165";
dsanSTOCAGO1482_2	AUGUSTUS	exon	7196746	7197736	.	+	.	transcript_id "file_1_file_1_jg13165.t1"; gene_id "file_1_file_1_jg13165";
dsanSTOCAGO1482_2	AUGUSTUS	stop_codon	7197734	7197736	.	+	0	transcript_id "file_1_file_1_jg13165.t1"; gene_id "file_1_file_1_jg13165";
dsanSTOCAGO1482_0	AUGUSTUS	stop_codon	16613744	16613746	.	-	0	transcript_id "file_1_file_1_jg1994.t1"; gene_id "file_1_file_1_jg1994";
dsanSTOCAGO1482_0	AUGUSTUS	CDS	16613744	16614358	1	-	0	transcript_id "file_1_file_1_jg1994.t1"; gene_id "file_1_file_1_jg1994";
dsanSTOCAGO1482_0	AUGUSTUS	exon	16613744	16614358	.	-	.	transcript_id "file_1_file_1_jg1994.t1"; gene_id "file_1_file_1_jg1994";
dsanSTOCAGO1482_0	AUGUSTUS	intron	16614359	16614421	.	-	.	transcript_id "file_1_file_1_jg1994.t1"; gene_id "file_1_file_1_jg1994";
dsanSTOCAGO1482_0	AUGUSTUS	CDS	16614422	16614623	1	-	1	transcript_id "file_1_file_1_jg1994.t1"; gene_id "file_1_file_1_jg1994";
dsanSTOCAGO1482_0	AUGUSTUS	exon	16614422	16614623	.	-	.	transcript_id "file_1_file_1_jg1994.t1"; gene_id "file_1_file_1_jg1994";
dsanSTOCAGO1482_0	AUGUSTUS	intron	16614624	16614687	.	-	.	transcript_id "file_1_file_1_jg1994.t1"; gene_id "file_1_file_1_jg1994";
dsanSTOCAGO1482_0	AUGUSTUS	CDS	16614688	16614861	1	-	1	transcript_id "file_1_file_1_jg1994.t1"; gene_id "file_1_file_1_jg1994";
dsanSTOCAGO1482_0	AUGUSTUS	exon	16614688	16614861	.	-	.	transcript_id "file_1_file_1_jg1994.t1"; gene_id "file_1_file_1_jg1994";
dsanSTOCAGO1482_0	AUGUSTUS	intron	16614862	16614923	.	-	.	transcript_id "file_1_file_1_jg1994.t1"; gene_id "file_1_file_1_jg1994";
dsanSTOCAGO1482_0	AUGUSTUS	CDS	16614924	16615775	1	-	1	transcript_id "file_1_file_1_jg1994.t1"; gene_id "file_1_file_1_jg1994";
dsanSTOCAGO1482_0	AUGUSTUS	exon	16614924	16615775	.	-	.	transcript_id "file_1_file_1_jg1994.t1"; gene_id "file_1_file_1_jg1994";
dsanSTOCAGO1482_0	AUGUSTUS	intron	16615776	16615972	.	-	.	transcript_id "file_1_file_1_jg1994.t1"; gene_id "file_1_file_1_jg1994";
dsanSTOCAGO1482_0	AUGUSTUS	transcript	16613744	16618692	.	-	.	transcript_id "file_1_file_1_jg1994.t1"; gene_id "file_1_file_1_jg1994"
dsanSTOCAGO1482_0	AUGUSTUS	gene	16613744	16618692	.	-	.	jg1994
dsanSTOCAGO1482_0	AUGUSTUS	CDS	16615973	16618692	0.9	-	0	transcript_id "file_1_file_1_jg1994.t1"; gene_id "file_1_file_1_jg1994";
dsanSTOCAGO1482_0	AUGUSTUS	exon	16615973	16618692	.	-	.	transcript_id "file_1_file_1_jg1994.t1"; gene_id "file_1_file_1_jg1994";
dsanSTOCAGO1482_0	AUGUSTUS	start_codon	16618690	16618692	.	-	0	transcript_id "file_1_file_1_jg1994.t1"; gene_id "file_1_file_1_jg1994";
dsanSTOCAGO1482_4	AUGUSTUS	start_codon	15737843	15737845	.	+	0	transcript_id "file_1_file_1_jg7333.t1"; gene_id "file_1_file_1_jg7333";
dsanSTOCAGO1482_4	AUGUSTUS	CDS	15737843	15737950	1	+	0	transcript_id "file_1_file_1_jg7333.t1"; gene_id "file_1_file_1_jg7333";
dsanSTOCAGO1482_4	AUGUSTUS	exon	15737843	15737950	.	+	.	transcript_id "file_1_file_1_jg7333.t1"; gene_id "file_1_file_1_jg7333";
dsanSTOCAGO1482_4	AUGUSTUS	intron	15737951	15738024	.	+	.	transcript_id "file_1_file_1_jg7333.t1"; gene_id "file_1_file_1_jg7333";
dsanSTOCAGO1482_4	AUGUSTUS	CDS	15738025	15738206	1	+	0	transcript_id "file_1_file_1_jg7333.t1"; gene_id "file_1_file_1_jg7333";
dsanSTOCAGO1482_4	AUGUSTUS	exon	15738025	15738206	.	+	.	transcript_id "file_1_file_1_jg7333.t1"; gene_id "file_1_file_1_jg7333";
dsanSTOCAGO1482_4	AUGUSTUS	intron	15738207	15738351	.	+	.	transcript_id "file_1_file_1_jg7333.t1"; gene_id "file_1_file_1_jg7333";
dsanSTOCAGO1482_4	AUGUSTUS	CDS	15738352	15739756	1	+	1	transcript_id "file_1_file_1_jg7333.t1"; gene_id "file_1_file_1_jg7333";
dsanSTOCAGO1482_4	AUGUSTUS	exon	15738352	15739756	.	+	.	transcript_id "file_1_file_1_jg7333.t1"; gene_id "file_1_file_1_jg7333";
dsanSTOCAGO1482_4	AUGUSTUS	intron	15739757	15740007	.	+	.	transcript_id "file_1_file_1_jg7333.t1"; gene_id "file_1_file_1_jg7333";
dsanSTOCAGO1482_4	AUGUSTUS	CDS	15740008	15740934	1	+	0	transcript_id "file_1_file_1_jg7333.t1"; gene_id "file_1_file_1_jg7333";
dsanSTOCAGO1482_4	AUGUSTUS	exon	15740008	15740934	.	+	.	transcript_id "file_1_file_1_jg7333.t1"; gene_id "file_1_file_1_jg7333";
dsanSTOCAGO1482_4	AUGUSTUS	intron	15740935	15741036	.	+	.	transcript_id "file_1_file_1_jg7333.t1"; gene_id "file_1_file_1_jg7333";
dsanSTOCAGO1482_4	AUGUSTUS	transcript	15737843	15741117	.	+	.	transcript_id "file_1_file_1_jg7333.t1"; gene_id "file_1_file_1_jg7333"
dsanSTOCAGO1482_4	AUGUSTUS	gene	15737843	15741117	.	+	.	jg7333
dsanSTOCAGO1482_4	AUGUSTUS	CDS	15741037	15741117	1	+	0	transcript_id "file_1_file_1_jg7333.t1"; gene_id "file_1_file_1_jg7333";
dsanSTOCAGO1482_4	AUGUSTUS	exon	15741037	15741117	.	+	.	transcript_id "file_1_file_1_jg7333.t1"; gene_id "file_1_file_1_jg7333";
dsanSTOCAGO1482_4	AUGUSTUS	stop_codon	15741115	15741117	.	+	0	transcript_id "file_1_file_1_jg7333.t1"; gene_id "file_1_file_1_jg7333";
dsanSTOCAGO1482_3	AUGUSTUS	stop_codon	22270642	22270644	.	-	0	transcript_id "file_1_file_1_jg5281.t1"; gene_id "file_1_file_1_jg5281";
dsanSTOCAGO1482_3	AUGUSTUS	CDS	22270642	22272400	0.83	-	1	transcript_id "file_1_file_1_jg5281.t1"; gene_id "file_1_file_1_jg5281";
dsanSTOCAGO1482_3	AUGUSTUS	exon	22270642	22272400	.	-	.	transcript_id "file_1_file_1_jg5281.t1"; gene_id "file_1_file_1_jg5281";
dsanSTOCAGO1482_3	AUGUSTUS	intron	22272401	22272458	.	-	.	transcript_id "file_1_file_1_jg5281.t1"; gene_id "file_1_file_1_jg5281";
dsanSTOCAGO1482_3	AUGUSTUS	CDS	22272459	22272955	1	-	0	transcript_id "file_1_file_1_jg5281.t1"; gene_id "file_1_file_1_jg5281";
dsanSTOCAGO1482_3	AUGUSTUS	exon	22272459	22272955	.	-	.	transcript_id "file_1_file_1_jg5281.t1"; gene_id "file_1_file_1_jg5281";
dsanSTOCAGO1482_3	AUGUSTUS	intron	22272956	22273017	.	-	.	transcript_id "file_1_file_1_jg5281.t1"; gene_id "file_1_file_1_jg5281";
dsanSTOCAGO1482_3	AUGUSTUS	transcript	22270642	22273449	.	-	.	transcript_id "file_1_file_1_jg5281.t1"; gene_id "file_1_file_1_jg5281"
dsanSTOCAGO1482_3	AUGUSTUS	gene	22270642	22273449	.	-	.	jg5281
dsanSTOCAGO1482_3	AUGUSTUS	CDS	22273018	22273449	1	-	0	transcript_id "file_1_file_1_jg5281.t1"; gene_id "file_1_file_1_jg5281";
dsanSTOCAGO1482_3	AUGUSTUS	exon	22273018	22273449	.	-	.	transcript_id "file_1_file_1_jg5281.t1"; gene_id "file_1_file_1_jg5281";
dsanSTOCAGO1482_3	AUGUSTUS	start_codon	22273447	22273449	.	-	0	transcript_id "file_1_file_1_jg5281.t1"; gene_id "file_1_file_1_jg5281";
dsanSTOCAGO1482_0	AUGUSTUS	stop_codon	6360095	6360097	.	-	0	transcript_id "file_1_file_1_jg738.t1"; gene_id "file_1_file_1_jg738";
dsanSTOCAGO1482_0	AUGUSTUS	CDS	6360095	6360190	1	-	0	transcript_id "file_1_file_1_jg738.t1"; gene_id "file_1_file_1_jg738";
dsanSTOCAGO1482_0	AUGUSTUS	exon	6360095	6360190	.	-	.	transcript_id "file_1_file_1_jg738.t1"; gene_id "file_1_file_1_jg738";
dsanSTOCAGO1482_0	AUGUSTUS	intron	6360191	6361120	.	-	.	transcript_id "file_1_file_1_jg738.t1"; gene_id "file_1_file_1_jg738";
dsanSTOCAGO1482_0	AUGUSTUS	transcript	6360095	6362320	.	-	.	transcript_id "file_1_file_1_jg738.t1"; gene_id "file_1_file_1_jg738"
dsanSTOCAGO1482_0	AUGUSTUS	gene	6360095	6362320	.	-	.	jg738
dsanSTOCAGO1482_0	AUGUSTUS	CDS	6361121	6362320	1	-	0	transcript_id "file_1_file_1_jg738.t1"; gene_id "file_1_file_1_jg738";
dsanSTOCAGO1482_0	AUGUSTUS	exon	6361121	6362320	.	-	.	transcript_id "file_1_file_1_jg738.t1"; gene_id "file_1_file_1_jg738";
dsanSTOCAGO1482_0	AUGUSTUS	start_codon	6362318	6362320	.	-	0	transcript_id "file_1_file_1_jg738.t1"; gene_id "file_1_file_1_jg738";
dsanSTOCAGO1482_2	AUGUSTUS	start_codon	16457768	16457770	.	+	0	transcript_id "file_1_file_1_jg14449.t1"; gene_id "file_1_file_1_jg14449";
dsanSTOCAGO1482_2	AUGUSTUS	CDS	16457768	16458214	1	+	0	transcript_id "file_1_file_1_jg14449.t1"; gene_id "file_1_file_1_jg14449";
dsanSTOCAGO1482_2	AUGUSTUS	exon	16457768	16458214	.	+	.	transcript_id "file_1_file_1_jg14449.t1"; gene_id "file_1_file_1_jg14449";
dsanSTOCAGO1482_2	AUGUSTUS	transcript	16457768	16458214	.	+	.	transcript_id "file_1_file_1_jg14449.t1"; gene_id "file_1_file_1_jg14449"
dsanSTOCAGO1482_2	AUGUSTUS	gene	16457768	16458214	.	+	.	jg14449
dsanSTOCAGO1482_2	AUGUSTUS	stop_codon	16458212	16458214	.	+	0	transcript_id "file_1_file_1_jg14449.t1"; gene_id "file_1_file_1_jg14449";
dsanSTOCAGO1482_4	AUGUSTUS	stop_codon	15699266	15699268	.	-	0	transcript_id "file_1_file_1_jg7321.t1"; gene_id "file_1_file_1_jg7321";
dsanSTOCAGO1482_4	AUGUSTUS	CDS	15699266	15699764	1	-	1	transcript_id "file_1_file_1_jg7321.t1"; gene_id "file_1_file_1_jg7321";
dsanSTOCAGO1482_4	AUGUSTUS	exon	15699266	15699764	.	-	.	transcript_id "file_1_file_1_jg7321.t1"; gene_id "file_1_file_1_jg7321";
dsanSTOCAGO1482_4	AUGUSTUS	intron	15699765	15699829	.	-	.	transcript_id "file_1_file_1_jg7321.t1"; gene_id "file_1_file_1_jg7321";
dsanSTOCAGO1482_4	AUGUSTUS	CDS	15699830	15700086	1	-	0	transcript_id "file_1_file_1_jg7321.t1"; gene_id "file_1_file_1_jg7321";
dsanSTOCAGO1482_4	AUGUSTUS	exon	15699830	15700086	.	-	.	transcript_id "file_1_file_1_jg7321.t1"; gene_id "file_1_file_1_jg7321";
dsanSTOCAGO1482_4	AUGUSTUS	intron	15700087	15700139	.	-	.	transcript_id "file_1_file_1_jg7321.t1"; gene_id "file_1_file_1_jg7321";
dsanSTOCAGO1482_4	AUGUSTUS	CDS	15700140	15700356	1	-	1	transcript_id "file_1_file_1_jg7321.t1"; gene_id "file_1_file_1_jg7321";
dsanSTOCAGO1482_4	AUGUSTUS	exon	15700140	15700356	.	-	.	transcript_id "file_1_file_1_jg7321.t1"; gene_id "file_1_file_1_jg7321";
dsanSTOCAGO1482_4	AUGUSTUS	intron	15700357	15700419	.	-	.	transcript_id "file_1_file_1_jg7321.t1"; gene_id "file_1_file_1_jg7321";
dsanSTOCAGO1482_4	AUGUSTUS	CDS	15700420	15700815	1	-	1	transcript_id "file_1_file_1_jg7321.t1"; gene_id "file_1_file_1_jg7321";
dsanSTOCAGO1482_4	AUGUSTUS	exon	15700420	15700815	.	-	.	transcript_id "file_1_file_1_jg7321.t1"; gene_id "file_1_file_1_jg7321";
dsanSTOCAGO1482_4	AUGUSTUS	intron	15700816	15700876	.	-	.	transcript_id "file_1_file_1_jg7321.t1"; gene_id "file_1_file_1_jg7321";
dsanSTOCAGO1482_4	AUGUSTUS	CDS	15700877	15701024	1	-	2	transcript_id "file_1_file_1_jg7321.t1"; gene_id "file_1_file_1_jg7321";
dsanSTOCAGO1482_4	AUGUSTUS	exon	15700877	15701024	.	-	.	transcript_id "file_1_file_1_jg7321.t1"; gene_id "file_1_file_1_jg7321";
dsanSTOCAGO1482_4	AUGUSTUS	intron	15701025	15701087	.	-	.	transcript_id "file_1_file_1_jg7321.t1"; gene_id "file_1_file_1_jg7321";
dsanSTOCAGO1482_4	AUGUSTUS	CDS	15701088	15701625	1	-	0	transcript_id "file_1_file_1_jg7321.t1"; gene_id "file_1_file_1_jg7321";
dsanSTOCAGO1482_4	AUGUSTUS	exon	15701088	15701625	.	-	.	transcript_id "file_1_file_1_jg7321.t1"; gene_id "file_1_file_1_jg7321";
dsanSTOCAGO1482_4	AUGUSTUS	intron	15701626	15701844	.	-	.	transcript_id "file_1_file_1_jg7321.t1"; gene_id "file_1_file_1_jg7321";
dsanSTOCAGO1482_4	AUGUSTUS	transcript	15699266	15702426	.	-	.	transcript_id "file_1_file_1_jg7321.t1"; gene_id "file_1_file_1_jg7321"
dsanSTOCAGO1482_4	AUGUSTUS	gene	15699266	15702426	.	-	.	jg7321
dsanSTOCAGO1482_4	AUGUSTUS	CDS	15701845	15702426	1	-	0	transcript_id "file_1_file_1_jg7321.t1"; gene_id "file_1_file_1_jg7321";
dsanSTOCAGO1482_4	AUGUSTUS	exon	15701845	15702426	.	-	.	transcript_id "file_1_file_1_jg7321.t1"; gene_id "file_1_file_1_jg7321";
dsanSTOCAGO1482_4	AUGUSTUS	start_codon	15702424	15702426	.	-	0	transcript_id "file_1_file_1_jg7321.t1"; gene_id "file_1_file_1_jg7321";
dsanSTOCAGO1482_2	AUGUSTUS	start_codon	10007536	10007538	.	+	0	transcript_id "file_1_file_1_jg13525.t1"; gene_id "file_1_file_1_jg13525";
dsanSTOCAGO1482_2	AUGUSTUS	CDS	10007536	10007995	1	+	0	transcript_id "file_1_file_1_jg13525.t1"; gene_id "file_1_file_1_jg13525";
dsanSTOCAGO1482_2	AUGUSTUS	exon	10007536	10007995	.	+	.	transcript_id "file_1_file_1_jg13525.t1"; gene_id "file_1_file_1_jg13525";
dsanSTOCAGO1482_2	AUGUSTUS	intron	10007996	10008063	.	+	.	transcript_id "file_1_file_1_jg13525.t1"; gene_id "file_1_file_1_jg13525";
dsanSTOCAGO1482_2	AUGUSTUS	CDS	10008064	10009349	1	+	2	transcript_id "file_1_file_1_jg13525.t1"; gene_id "file_1_file_1_jg13525";
dsanSTOCAGO1482_2	AUGUSTUS	exon	10008064	10009349	.	+	.	transcript_id "file_1_file_1_jg13525.t1"; gene_id "file_1_file_1_jg13525";
dsanSTOCAGO1482_2	AUGUSTUS	intron	10009350	10009417	.	+	.	transcript_id "file_1_file_1_jg13525.t1"; gene_id "file_1_file_1_jg13525";
dsanSTOCAGO1482_2	AUGUSTUS	CDS	10009418	10010958	0.96	+	0	transcript_id "file_1_file_1_jg13525.t1"; gene_id "file_1_file_1_jg13525";
dsanSTOCAGO1482_2	AUGUSTUS	exon	10009418	10010958	.	+	.	transcript_id "file_1_file_1_jg13525.t1"; gene_id "file_1_file_1_jg13525";
dsanSTOCAGO1482_2	AUGUSTUS	intron	10010959	10011303	.	+	.	transcript_id "file_1_file_1_jg13525.t1"; gene_id "file_1_file_1_jg13525";
dsanSTOCAGO1482_2	AUGUSTUS	CDS	10011304	10011604	1	+	1	transcript_id "file_1_file_1_jg13525.t1"; gene_id "file_1_file_1_jg13525";
dsanSTOCAGO1482_2	AUGUSTUS	exon	10011304	10011604	.	+	.	transcript_id "file_1_file_1_jg13525.t1"; gene_id "file_1_file_1_jg13525";
dsanSTOCAGO1482_2	AUGUSTUS	intron	10011605	10011664	.	+	.	transcript_id "file_1_file_1_jg13525.t1"; gene_id "file_1_file_1_jg13525";
dsanSTOCAGO1482_2	AUGUSTUS	CDS	10011665	10012040	1	+	0	transcript_id "file_1_file_1_jg13525.t1"; gene_id "file_1_file_1_jg13525";
dsanSTOCAGO1482_2	AUGUSTUS	exon	10011665	10012040	.	+	.	transcript_id "file_1_file_1_jg13525.t1"; gene_id "file_1_file_1_jg13525";
dsanSTOCAGO1482_2	AUGUSTUS	intron	10012041	10012599	.	+	.	transcript_id "file_1_file_1_jg13525.t1"; gene_id "file_1_file_1_jg13525";
dsanSTOCAGO1482_2	AUGUSTUS	CDS	10012600	10013114	1	+	2	transcript_id "file_1_file_1_jg13525.t1"; gene_id "file_1_file_1_jg13525";
dsanSTOCAGO1482_2	AUGUSTUS	exon	10012600	10013114	.	+	.	transcript_id "file_1_file_1_jg13525.t1"; gene_id "file_1_file_1_jg13525";
dsanSTOCAGO1482_2	AUGUSTUS	intron	10013115	10013177	.	+	.	transcript_id "file_1_file_1_jg13525.t1"; gene_id "file_1_file_1_jg13525";
dsanSTOCAGO1482_2	AUGUSTUS	CDS	10013178	10013507	1	+	0	transcript_id "file_1_file_1_jg13525.t1"; gene_id "file_1_file_1_jg13525";
dsanSTOCAGO1482_2	AUGUSTUS	exon	10013178	10013507	.	+	.	transcript_id "file_1_file_1_jg13525.t1"; gene_id "file_1_file_1_jg13525";
dsanSTOCAGO1482_2	AUGUSTUS	intron	10013508	10013629	.	+	.	transcript_id "file_1_file_1_jg13525.t1"; gene_id "file_1_file_1_jg13525";
dsanSTOCAGO1482_2	AUGUSTUS	CDS	10013630	10013836	1	+	0	transcript_id "file_1_file_1_jg13525.t1"; gene_id "file_1_file_1_jg13525";
dsanSTOCAGO1482_2	AUGUSTUS	exon	10013630	10013836	.	+	.	transcript_id "file_1_file_1_jg13525.t1"; gene_id "file_1_file_1_jg13525";
dsanSTOCAGO1482_2	AUGUSTUS	intron	10013837	10013894	.	+	.	transcript_id "file_1_file_1_jg13525.t1"; gene_id "file_1_file_1_jg13525";
dsanSTOCAGO1482_2	AUGUSTUS	CDS	10013895	10014122	1	+	0	transcript_id "file_1_file_1_jg13525.t1"; gene_id "file_1_file_1_jg13525";
dsanSTOCAGO1482_2	AUGUSTUS	exon	10013895	10014122	.	+	.	transcript_id "file_1_file_1_jg13525.t1"; gene_id "file_1_file_1_jg13525";
dsanSTOCAGO1482_2	AUGUSTUS	intron	10014123	10016112	.	+	.	transcript_id "file_1_file_1_jg13525.t1"; gene_id "file_1_file_1_jg13525";
dsanSTOCAGO1482_2	AUGUSTUS	CDS	10016113	10016526	1	+	0	transcript_id "file_1_file_1_jg13525.t1"; gene_id "file_1_file_1_jg13525";
dsanSTOCAGO1482_2	AUGUSTUS	exon	10016113	10016526	.	+	.	transcript_id "file_1_file_1_jg13525.t1"; gene_id "file_1_file_1_jg13525";
dsanSTOCAGO1482_2	AUGUSTUS	intron	10016527	10016594	.	+	.	transcript_id "file_1_file_1_jg13525.t1"; gene_id "file_1_file_1_jg13525";
dsanSTOCAGO1482_2	AUGUSTUS	transcript	10007536	10017110	.	+	.	transcript_id "file_1_file_1_jg13525.t1"; gene_id "file_1_file_1_jg13525"
dsanSTOCAGO1482_2	AUGUSTUS	gene	10007536	10017110	.	+	.	jg13525
dsanSTOCAGO1482_2	AUGUSTUS	CDS	10016595	10017110	1	+	0	transcript_id "file_1_file_1_jg13525.t1"; gene_id "file_1_file_1_jg13525";
dsanSTOCAGO1482_2	AUGUSTUS	exon	10016595	10017110	.	+	.	transcript_id "file_1_file_1_jg13525.t1"; gene_id "file_1_file_1_jg13525";
dsanSTOCAGO1482_2	AUGUSTUS	stop_codon	10017108	10017110	.	+	0	transcript_id "file_1_file_1_jg13525.t1"; gene_id "file_1_file_1_jg13525";
dsanSTOCAGO1482_4	GeneMark.hmm	start_codon	8413933	8413935	.	+	0	gene_id "file_1_file_2_13223_g"; transcript_id "file_1_file_2_13223_t"; count "file_1_file_2_1_1";
dsanSTOCAGO1482_4	GeneMark.hmm	CDS	8413933	8413936	.	+	0	gene_id "file_1_file_2_13223_g"; transcript_id "file_1_file_2_13223_t"; cds_type "file_1_file_2_Initial"; count "file_1_file_2_1_2"; anchored "file_1_file_2_0_1";
dsanSTOCAGO1482_4	GeneMark.hmm	exon	8413933	8413936	0	+	.	gene_id "file_1_file_2_13223_g"; transcript_id "file_1_file_2_13223_t"; cds_type "file_1_file_2_Initial"; count "file_1_file_2_1_2"; anchored "file_1_file_2_0_1";
dsanSTOCAGO1482_4	GeneMark.hmm	CDS	8413993	8414414	.	+	2	gene_id "file_1_file_2_13223_g"; transcript_id "file_1_file_2_13223_t"; evidence "file_1_file_2_0_1"; cds_type "file_1_file_2_Terminal"; count "file_1_file_2_2_2"; anchored "file_1_file_2_1_1";
dsanSTOCAGO1482_4	GeneMark.hmm	exon	8413993	8414414	0	+	.	gene_id "file_1_file_2_13223_g"; transcript_id "file_1_file_2_13223_t"; evidence "file_1_file_2_0_1"; cds_type "file_1_file_2_Terminal"; count "file_1_file_2_2_2"; anchored "file_1_file_2_1_1";
dsanSTOCAGO1482_4	GeneMark.hmm	stop_codon	8414412	8414414	.	+	0	gene_id "file_1_file_2_13223_g"; transcript_id "file_1_file_2_13223_t"; count "file_1_file_2_1_1";
dsanSTOCAGO1482_3	AUGUSTUS	stop_codon	5108892	5108894	.	-	0	transcript_id "file_1_file_1_jg3180.t1"; gene_id "file_1_file_1_jg3180";
dsanSTOCAGO1482_3	AUGUSTUS	CDS	5108892	5109191	0.97	-	0	transcript_id "file_1_file_1_jg3180.t1"; gene_id "file_1_file_1_jg3180";
dsanSTOCAGO1482_3	AUGUSTUS	exon	5108892	5109191	.	-	.	transcript_id "file_1_file_1_jg3180.t1"; gene_id "file_1_file_1_jg3180";
dsanSTOCAGO1482_3	AUGUSTUS	transcript	5108892	5109191	.	-	.	transcript_id "file_1_file_1_jg3180.t1"; gene_id "file_1_file_1_jg3180"
dsanSTOCAGO1482_3	AUGUSTUS	gene	5108892	5109191	.	-	.	jg3180
dsanSTOCAGO1482_3	AUGUSTUS	start_codon	5109189	5109191	.	-	0	transcript_id "file_1_file_1_jg3180.t1"; gene_id "file_1_file_1_jg3180";
dsanSTOCAGO1482_4	AUGUSTUS	stop_codon	16945526	16945528	.	-	0	transcript_id "file_1_file_1_jg7477.t1"; gene_id "file_1_file_1_jg7477";
dsanSTOCAGO1482_4	AUGUSTUS	CDS	16945526	16945795	1	-	0	transcript_id "file_1_file_1_jg7477.t1"; gene_id "file_1_file_1_jg7477";
dsanSTOCAGO1482_4	AUGUSTUS	exon	16945526	16945795	.	-	.	transcript_id "file_1_file_1_jg7477.t1"; gene_id "file_1_file_1_jg7477";
dsanSTOCAGO1482_4	AUGUSTUS	intron	16945796	16945858	.	-	.	transcript_id "file_1_file_1_jg7477.t1"; gene_id "file_1_file_1_jg7477";
dsanSTOCAGO1482_4	AUGUSTUS	transcript	16945526	16946005	.	-	.	transcript_id "file_1_file_1_jg7477.t1"; gene_id "file_1_file_1_jg7477"
dsanSTOCAGO1482_4	AUGUSTUS	gene	16945526	16946005	.	-	.	jg7477
dsanSTOCAGO1482_4	AUGUSTUS	CDS	16945859	16946005	1	-	0	transcript_id "file_1_file_1_jg7477.t1"; gene_id "file_1_file_1_jg7477";
dsanSTOCAGO1482_4	AUGUSTUS	exon	16945859	16946005	.	-	.	transcript_id "file_1_file_1_jg7477.t1"; gene_id "file_1_file_1_jg7477";
dsanSTOCAGO1482_4	AUGUSTUS	start_codon	16946003	16946005	.	-	0	transcript_id "file_1_file_1_jg7477.t1"; gene_id "file_1_file_1_jg7477";
dsanSTOCAGO1482_1	AUGUSTUS	stop_codon	8914792	8914794	.	-	0	transcript_id "file_1_file_1_jg10662.t1"; gene_id "file_1_file_1_jg10662";
dsanSTOCAGO1482_1	AUGUSTUS	CDS	8914792	8914836	1	-	0	transcript_id "file_1_file_1_jg10662.t1"; gene_id "file_1_file_1_jg10662";
dsanSTOCAGO1482_1	AUGUSTUS	exon	8914792	8914836	.	-	.	transcript_id "file_1_file_1_jg10662.t1"; gene_id "file_1_file_1_jg10662";
dsanSTOCAGO1482_1	AUGUSTUS	intron	8914837	8914905	.	-	.	transcript_id "file_1_file_1_jg10662.t1"; gene_id "file_1_file_1_jg10662";
dsanSTOCAGO1482_1	AUGUSTUS	CDS	8914906	8915307	1	-	0	transcript_id "file_1_file_1_jg10662.t1"; gene_id "file_1_file_1_jg10662";
dsanSTOCAGO1482_1	AUGUSTUS	exon	8914906	8915307	.	-	.	transcript_id "file_1_file_1_jg10662.t1"; gene_id "file_1_file_1_jg10662";
dsanSTOCAGO1482_1	AUGUSTUS	intron	8915308	8915366	.	-	.	transcript_id "file_1_file_1_jg10662.t1"; gene_id "file_1_file_1_jg10662";
dsanSTOCAGO1482_1	AUGUSTUS	transcript	8914792	8915429	.	-	.	transcript_id "file_1_file_1_jg10662.t1"; gene_id "file_1_file_1_jg10662"
dsanSTOCAGO1482_1	AUGUSTUS	gene	8914792	8915429	.	-	.	jg10662
dsanSTOCAGO1482_1	AUGUSTUS	CDS	8915367	8915429	1	-	0	transcript_id "file_1_file_1_jg10662.t1"; gene_id "file_1_file_1_jg10662";
dsanSTOCAGO1482_1	AUGUSTUS	exon	8915367	8915429	.	-	.	transcript_id "file_1_file_1_jg10662.t1"; gene_id "file_1_file_1_jg10662";
dsanSTOCAGO1482_1	AUGUSTUS	start_codon	8915427	8915429	.	-	0	transcript_id "file_1_file_1_jg10662.t1"; gene_id "file_1_file_1_jg10662";
dsanSTOCAGO1482_4	AUGUSTUS	stop_codon	13095707	13095709	.	-	0	transcript_id "file_1_file_1_jg6988.t2"; gene_id "file_1_file_1_jg6988";
dsanSTOCAGO1482_4	AUGUSTUS	CDS	13095707	13095847	1	-	0	transcript_id "file_1_file_1_jg6988.t2"; gene_id "file_1_file_1_jg6988";
dsanSTOCAGO1482_4	AUGUSTUS	exon	13095707	13095847	.	-	.	transcript_id "file_1_file_1_jg6988.t2"; gene_id "file_1_file_1_jg6988";
dsanSTOCAGO1482_4	AUGUSTUS	intron	13095848	13098042	.	-	.	transcript_id "file_1_file_1_jg6988.t2"; gene_id "file_1_file_1_jg6988";
dsanSTOCAGO1482_4	AUGUSTUS	CDS	13098043	13098698	1	-	2	transcript_id "file_1_file_1_jg6988.t2"; gene_id "file_1_file_1_jg6988";
dsanSTOCAGO1482_4	AUGUSTUS	exon	13098043	13098698	.	-	.	transcript_id "file_1_file_1_jg6988.t2"; gene_id "file_1_file_1_jg6988";
dsanSTOCAGO1482_4	AUGUSTUS	intron	13098699	13098855	.	-	.	transcript_id "file_1_file_1_jg6988.t2"; gene_id "file_1_file_1_jg6988";
dsanSTOCAGO1482_4	AUGUSTUS	CDS	13098856	13099245	1	-	2	transcript_id "file_1_file_1_jg6988.t2"; gene_id "file_1_file_1_jg6988";
dsanSTOCAGO1482_4	AUGUSTUS	exon	13098856	13099245	.	-	.	transcript_id "file_1_file_1_jg6988.t2"; gene_id "file_1_file_1_jg6988";
dsanSTOCAGO1482_4	AUGUSTUS	intron	13099246	13099393	.	-	.	transcript_id "file_1_file_1_jg6988.t2"; gene_id "file_1_file_1_jg6988";
dsanSTOCAGO1482_4	AUGUSTUS	transcript	13095707	13099565	.	-	.	transcript_id "file_1_file_1_jg6988.t2"; gene_id "file_1_file_1_jg6988"
dsanSTOCAGO1482_4	AUGUSTUS	gene	13095707	13099565	.	-	.	jg6988
dsanSTOCAGO1482_4	AUGUSTUS	CDS	13099394	13099565	1	-	0	transcript_id "file_1_file_1_jg6988.t2"; gene_id "file_1_file_1_jg6988";
dsanSTOCAGO1482_4	AUGUSTUS	exon	13099394	13099565	.	-	.	transcript_id "file_1_file_1_jg6988.t2"; gene_id "file_1_file_1_jg6988";
dsanSTOCAGO1482_4	AUGUSTUS	start_codon	13099563	13099565	.	-	0	transcript_id "file_1_file_1_jg6988.t2"; gene_id "file_1_file_1_jg6988";
dsanSTOCAGO1482_3	AUGUSTUS	start_codon	5013324	5013326	.	+	0	transcript_id "file_1_file_1_jg3164.t1"; gene_id "file_1_file_1_jg3164";
dsanSTOCAGO1482_3	AUGUSTUS	CDS	5013324	5013368	1	+	0	transcript_id "file_1_file_1_jg3164.t1"; gene_id "file_1_file_1_jg3164";
dsanSTOCAGO1482_3	AUGUSTUS	exon	5013324	5013368	.	+	.	transcript_id "file_1_file_1_jg3164.t1"; gene_id "file_1_file_1_jg3164";
dsanSTOCAGO1482_3	AUGUSTUS	intron	5013369	5013434	.	+	.	transcript_id "file_1_file_1_jg3164.t1"; gene_id "file_1_file_1_jg3164";
dsanSTOCAGO1482_3	AUGUSTUS	transcript	5013324	5013833	.	+	.	transcript_id "file_1_file_1_jg3164.t1"; gene_id "file_1_file_1_jg3164"
dsanSTOCAGO1482_3	AUGUSTUS	gene	5013324	5013833	.	+	.	jg3164
```
