## Supplementary material for "Evolution of chemosensory tissues and cells across ecologically diverse *Drosophilids*": sup. file 1: Dsan_braker.gtf (part 19 of 37)

```
dsanSTOCAGO1482_3	AUGUSTUS	CDS	5013435	5013833	1	+	0	transcript_id "file_1_file_1_jg3164.t1"; gene_id "file_1_file_1_jg3164";
dsanSTOCAGO1482_3	AUGUSTUS	exon	5013435	5013833	.	+	.	transcript_id "file_1_file_1_jg3164.t1"; gene_id "file_1_file_1_jg3164";
dsanSTOCAGO1482_3	AUGUSTUS	stop_codon	5013831	5013833	.	+	0	transcript_id "file_1_file_1_jg3164.t1"; gene_id "file_1_file_1_jg3164";
dsanSTOCAGO1482_1	AUGUSTUS	stop_codon	12905368	12905370	.	-	0	transcript_id "file_1_file_1_jg11178.t1"; gene_id "file_1_file_1_jg11178";
dsanSTOCAGO1482_1	AUGUSTUS	CDS	12905368	12905885	1	-	2	transcript_id "file_1_file_1_jg11178.t1"; gene_id "file_1_file_1_jg11178";
dsanSTOCAGO1482_1	AUGUSTUS	exon	12905368	12905885	.	-	.	transcript_id "file_1_file_1_jg11178.t1"; gene_id "file_1_file_1_jg11178";
dsanSTOCAGO1482_1	AUGUSTUS	intron	12905886	12906180	.	-	.	transcript_id "file_1_file_1_jg11178.t1"; gene_id "file_1_file_1_jg11178";
dsanSTOCAGO1482_1	AUGUSTUS	CDS	12906181	12906687	1	-	2	transcript_id "file_1_file_1_jg11178.t1"; gene_id "file_1_file_1_jg11178";
dsanSTOCAGO1482_1	AUGUSTUS	exon	12906181	12906687	.	-	.	transcript_id "file_1_file_1_jg11178.t1"; gene_id "file_1_file_1_jg11178";
dsanSTOCAGO1482_1	AUGUSTUS	intron	12906688	12906756	.	-	.	transcript_id "file_1_file_1_jg11178.t1"; gene_id "file_1_file_1_jg11178";
dsanSTOCAGO1482_1	AUGUSTUS	CDS	12906757	12906946	1	-	0	transcript_id "file_1_file_1_jg11178.t1"; gene_id "file_1_file_1_jg11178";
dsanSTOCAGO1482_1	AUGUSTUS	exon	12906757	12906946	.	-	.	transcript_id "file_1_file_1_jg11178.t1"; gene_id "file_1_file_1_jg11178";
dsanSTOCAGO1482_1	AUGUSTUS	intron	12906947	12908706	.	-	.	transcript_id "file_1_file_1_jg11178.t1"; gene_id "file_1_file_1_jg11178";
dsanSTOCAGO1482_1	AUGUSTUS	CDS	12908707	12908839	1	-	1	transcript_id "file_1_file_1_jg11178.t1"; gene_id "file_1_file_1_jg11178";
dsanSTOCAGO1482_1	AUGUSTUS	exon	12908707	12908839	.	-	.	transcript_id "file_1_file_1_jg11178.t1"; gene_id "file_1_file_1_jg11178";
dsanSTOCAGO1482_1	AUGUSTUS	intron	12908840	12909090	.	-	.	transcript_id "file_1_file_1_jg11178.t1"; gene_id "file_1_file_1_jg11178";
dsanSTOCAGO1482_1	AUGUSTUS	CDS	12909091	12910142	1	-	0	transcript_id "file_1_file_1_jg11178.t1"; gene_id "file_1_file_1_jg11178";
dsanSTOCAGO1482_1	AUGUSTUS	exon	12909091	12910142	.	-	.	transcript_id "file_1_file_1_jg11178.t1"; gene_id "file_1_file_1_jg11178";
dsanSTOCAGO1482_1	AUGUSTUS	intron	12910143	12913857	.	-	.	transcript_id "file_1_file_1_jg11178.t1"; gene_id "file_1_file_1_jg11178";
dsanSTOCAGO1482_1	AUGUSTUS	CDS	12913858	12914067	1	-	0	transcript_id "file_1_file_1_jg11178.t1"; gene_id "file_1_file_1_jg11178";
dsanSTOCAGO1482_1	AUGUSTUS	exon	12913858	12914067	.	-	.	transcript_id "file_1_file_1_jg11178.t1"; gene_id "file_1_file_1_jg11178";
dsanSTOCAGO1482_1	AUGUSTUS	intron	12914068	12914919	.	-	.	transcript_id "file_1_file_1_jg11178.t1"; gene_id "file_1_file_1_jg11178";
dsanSTOCAGO1482_1	AUGUSTUS	CDS	12914920	12915058	1	-	1	transcript_id "file_1_file_1_jg11178.t1"; gene_id "file_1_file_1_jg11178";
dsanSTOCAGO1482_1	AUGUSTUS	exon	12914920	12915058	.	-	.	transcript_id "file_1_file_1_jg11178.t1"; gene_id "file_1_file_1_jg11178";
dsanSTOCAGO1482_1	AUGUSTUS	intron	12915059	12915124	.	-	.	transcript_id "file_1_file_1_jg11178.t1"; gene_id "file_1_file_1_jg11178";
dsanSTOCAGO1482_1	AUGUSTUS	CDS	12915125	12915307	1	-	1	transcript_id "file_1_file_1_jg11178.t1"; gene_id "file_1_file_1_jg11178";
dsanSTOCAGO1482_1	AUGUSTUS	exon	12915125	12915307	.	-	.	transcript_id "file_1_file_1_jg11178.t1"; gene_id "file_1_file_1_jg11178";
dsanSTOCAGO1482_1	AUGUSTUS	intron	12915308	12915989	.	-	.	transcript_id "file_1_file_1_jg11178.t1"; gene_id "file_1_file_1_jg11178";
dsanSTOCAGO1482_1	AUGUSTUS	CDS	12915990	12916139	1	-	1	transcript_id "file_1_file_1_jg11178.t1"; gene_id "file_1_file_1_jg11178";
dsanSTOCAGO1482_1	AUGUSTUS	exon	12915990	12916139	.	-	.	transcript_id "file_1_file_1_jg11178.t1"; gene_id "file_1_file_1_jg11178";
dsanSTOCAGO1482_1	AUGUSTUS	intron	12916140	12916723	.	-	.	transcript_id "file_1_file_1_jg11178.t1"; gene_id "file_1_file_1_jg11178";
dsanSTOCAGO1482_1	AUGUSTUS	CDS	12916724	12917121	1	-	0	transcript_id "file_1_file_1_jg11178.t1"; gene_id "file_1_file_1_jg11178";
dsanSTOCAGO1482_1	AUGUSTUS	exon	12916724	12917121	.	-	.	transcript_id "file_1_file_1_jg11178.t1"; gene_id "file_1_file_1_jg11178";
dsanSTOCAGO1482_1	AUGUSTUS	intron	12917122	12920891	.	-	.	transcript_id "file_1_file_1_jg11178.t1"; gene_id "file_1_file_1_jg11178";
dsanSTOCAGO1482_1	AUGUSTUS	CDS	12920892	12921008	1	-	0	transcript_id "file_1_file_1_jg11178.t1"; gene_id "file_1_file_1_jg11178";
dsanSTOCAGO1482_1	AUGUSTUS	exon	12920892	12921008	.	-	.	transcript_id "file_1_file_1_jg11178.t1"; gene_id "file_1_file_1_jg11178";
dsanSTOCAGO1482_1	AUGUSTUS	intron	12921009	12921614	.	-	.	transcript_id "file_1_file_1_jg11178.t1"; gene_id "file_1_file_1_jg11178";
dsanSTOCAGO1482_1	AUGUSTUS	CDS	12921615	12922313	1	-	0	transcript_id "file_1_file_1_jg11178.t1"; gene_id "file_1_file_1_jg11178";
dsanSTOCAGO1482_1	AUGUSTUS	exon	12921615	12922313	.	-	.	transcript_id "file_1_file_1_jg11178.t1"; gene_id "file_1_file_1_jg11178";
dsanSTOCAGO1482_1	AUGUSTUS	intron	12922314	12922703	.	-	.	transcript_id "file_1_file_1_jg11178.t1"; gene_id "file_1_file_1_jg11178";
dsanSTOCAGO1482_1	AUGUSTUS	transcript	12905368	12922760	.	-	.	transcript_id "file_1_file_1_jg11178.t1"; gene_id "file_1_file_1_jg11178"
dsanSTOCAGO1482_1	AUGUSTUS	gene	12905368	12922760	.	-	.	jg11178
dsanSTOCAGO1482_1	AUGUSTUS	CDS	12922704	12922760	0.82	-	0	transcript_id "file_1_file_1_jg11178.t1"; gene_id "file_1_file_1_jg11178";
dsanSTOCAGO1482_1	AUGUSTUS	exon	12922704	12922760	.	-	.	transcript_id "file_1_file_1_jg11178.t1"; gene_id "file_1_file_1_jg11178";
dsanSTOCAGO1482_1	AUGUSTUS	start_codon	12922758	12922760	.	-	0	transcript_id "file_1_file_1_jg11178.t1"; gene_id "file_1_file_1_jg11178";
dsanSTOCAGO1482_4	AUGUSTUS	stop_codon	25903677	25903679	.	-	0	transcript_id "file_1_file_1_jg8677.t1"; gene_id "file_1_file_1_jg8677";
dsanSTOCAGO1482_4	AUGUSTUS	CDS	25903677	25904046	1	-	1	transcript_id "file_1_file_1_jg8677.t1"; gene_id "file_1_file_1_jg8677";
dsanSTOCAGO1482_4	AUGUSTUS	exon	25903677	25904046	.	-	.	transcript_id "file_1_file_1_jg8677.t1"; gene_id "file_1_file_1_jg8677";
dsanSTOCAGO1482_4	AUGUSTUS	intron	25904047	25904114	.	-	.	transcript_id "file_1_file_1_jg8677.t1"; gene_id "file_1_file_1_jg8677";
dsanSTOCAGO1482_4	AUGUSTUS	CDS	25904115	25904540	1	-	1	transcript_id "file_1_file_1_jg8677.t1"; gene_id "file_1_file_1_jg8677";
dsanSTOCAGO1482_4	AUGUSTUS	exon	25904115	25904540	.	-	.	transcript_id "file_1_file_1_jg8677.t1"; gene_id "file_1_file_1_jg8677";
dsanSTOCAGO1482_4	AUGUSTUS	intron	25904541	25904592	.	-	.	transcript_id "file_1_file_1_jg8677.t1"; gene_id "file_1_file_1_jg8677";
dsanSTOCAGO1482_4	AUGUSTUS	CDS	25904593	25904742	1	-	1	transcript_id "file_1_file_1_jg8677.t1"; gene_id "file_1_file_1_jg8677";
dsanSTOCAGO1482_4	AUGUSTUS	exon	25904593	25904742	.	-	.	transcript_id "file_1_file_1_jg8677.t1"; gene_id "file_1_file_1_jg8677";
dsanSTOCAGO1482_4	AUGUSTUS	intron	25904743	25905070	.	-	.	transcript_id "file_1_file_1_jg8677.t1"; gene_id "file_1_file_1_jg8677";
dsanSTOCAGO1482_4	AUGUSTUS	CDS	25905071	25906097	1	-	2	transcript_id "file_1_file_1_jg8677.t1"; gene_id "file_1_file_1_jg8677";
dsanSTOCAGO1482_4	AUGUSTUS	exon	25905071	25906097	.	-	.	transcript_id "file_1_file_1_jg8677.t1"; gene_id "file_1_file_1_jg8677";
dsanSTOCAGO1482_4	AUGUSTUS	intron	25906098	25907004	.	-	.	transcript_id "file_1_file_1_jg8677.t1"; gene_id "file_1_file_1_jg8677";
dsanSTOCAGO1482_4	AUGUSTUS	CDS	25907005	25907051	1	-	1	transcript_id "file_1_file_1_jg8677.t1"; gene_id "file_1_file_1_jg8677";
dsanSTOCAGO1482_4	AUGUSTUS	exon	25907005	25907051	.	-	.	transcript_id "file_1_file_1_jg8677.t1"; gene_id "file_1_file_1_jg8677";
dsanSTOCAGO1482_4	AUGUSTUS	intron	25907052	25907156	.	-	.	transcript_id "file_1_file_1_jg8677.t1"; gene_id "file_1_file_1_jg8677";
dsanSTOCAGO1482_4	AUGUSTUS	CDS	25907157	25907271	1	-	2	transcript_id "file_1_file_1_jg8677.t1"; gene_id "file_1_file_1_jg8677";
dsanSTOCAGO1482_4	AUGUSTUS	exon	25907157	25907271	.	-	.	transcript_id "file_1_file_1_jg8677.t1"; gene_id "file_1_file_1_jg8677";
dsanSTOCAGO1482_4	AUGUSTUS	intron	25907272	25907485	.	-	.	transcript_id "file_1_file_1_jg8677.t1"; gene_id "file_1_file_1_jg8677";
dsanSTOCAGO1482_4	AUGUSTUS	CDS	25907486	25907513	1	-	0	transcript_id "file_1_file_1_jg8677.t1"; gene_id "file_1_file_1_jg8677";
dsanSTOCAGO1482_4	AUGUSTUS	exon	25907486	25907513	.	-	.	transcript_id "file_1_file_1_jg8677.t1"; gene_id "file_1_file_1_jg8677";
dsanSTOCAGO1482_4	AUGUSTUS	intron	25907514	25907573	.	-	.	transcript_id "file_1_file_1_jg8677.t1"; gene_id "file_1_file_1_jg8677";
dsanSTOCAGO1482_4	AUGUSTUS	CDS	25907574	25908068	1	-	0	transcript_id "file_1_file_1_jg8677.t1"; gene_id "file_1_file_1_jg8677";
dsanSTOCAGO1482_4	AUGUSTUS	exon	25907574	25908068	.	-	.	transcript_id "file_1_file_1_jg8677.t1"; gene_id "file_1_file_1_jg8677";
dsanSTOCAGO1482_4	AUGUSTUS	intron	25908069	25908204	.	-	.	transcript_id "file_1_file_1_jg8677.t1"; gene_id "file_1_file_1_jg8677";
dsanSTOCAGO1482_4	AUGUSTUS	transcript	25903677	25908324	.	-	.	transcript_id "file_1_file_1_jg8677.t1"; gene_id "file_1_file_1_jg8677"
dsanSTOCAGO1482_4	AUGUSTUS	gene	25903677	25908324	.	-	.	jg8677
dsanSTOCAGO1482_4	AUGUSTUS	CDS	25908205	25908324	1	-	0	transcript_id "file_1_file_1_jg8677.t1"; gene_id "file_1_file_1_jg8677";
dsanSTOCAGO1482_4	AUGUSTUS	exon	25908205	25908324	.	-	.	transcript_id "file_1_file_1_jg8677.t1"; gene_id "file_1_file_1_jg8677";
dsanSTOCAGO1482_4	AUGUSTUS	start_codon	25908322	25908324	.	-	0	transcript_id "file_1_file_1_jg8677.t1"; gene_id "file_1_file_1_jg8677";
dsanSTOCAGO1482_0	AUGUSTUS	start_codon	19410761	19410763	.	+	0	transcript_id "file_1_file_1_jg2267.t1"; gene_id "file_1_file_1_jg2267";
dsanSTOCAGO1482_0	AUGUSTUS	CDS	19410761	19410818	0.92	+	0	transcript_id "file_1_file_1_jg2267.t1"; gene_id "file_1_file_1_jg2267";
dsanSTOCAGO1482_0	AUGUSTUS	exon	19410761	19410818	.	+	.	transcript_id "file_1_file_1_jg2267.t1"; gene_id "file_1_file_1_jg2267";
dsanSTOCAGO1482_0	AUGUSTUS	intron	19410819	19411346	.	+	.	transcript_id "file_1_file_1_jg2267.t1"; gene_id "file_1_file_1_jg2267";
dsanSTOCAGO1482_0	AUGUSTUS	CDS	19411347	19411752	0.64	+	2	transcript_id "file_1_file_1_jg2267.t1"; gene_id "file_1_file_1_jg2267";
dsanSTOCAGO1482_0	AUGUSTUS	exon	19411347	19411752	.	+	.	transcript_id "file_1_file_1_jg2267.t1"; gene_id "file_1_file_1_jg2267";
dsanSTOCAGO1482_0	AUGUSTUS	intron	19411753	19411811	.	+	.	transcript_id "file_1_file_1_jg2267.t1"; gene_id "file_1_file_1_jg2267";
dsanSTOCAGO1482_0	AUGUSTUS	CDS	19411812	19411893	1	+	1	transcript_id "file_1_file_1_jg2267.t1"; gene_id "file_1_file_1_jg2267";
dsanSTOCAGO1482_0	AUGUSTUS	exon	19411812	19411893	.	+	.	transcript_id "file_1_file_1_jg2267.t1"; gene_id "file_1_file_1_jg2267";
dsanSTOCAGO1482_0	AUGUSTUS	intron	19411894	19412006	.	+	.	transcript_id "file_1_file_1_jg2267.t1"; gene_id "file_1_file_1_jg2267";
dsanSTOCAGO1482_0	AUGUSTUS	transcript	19410761	19413263	.	+	.	transcript_id "file_1_file_1_jg2267.t1"; gene_id "file_1_file_1_jg2267"
dsanSTOCAGO1482_0	AUGUSTUS	gene	19410761	19413263	.	+	.	jg2267
dsanSTOCAGO1482_0	AUGUSTUS	CDS	19412007	19413263	1	+	0	transcript_id "file_1_file_1_jg2267.t1"; gene_id "file_1_file_1_jg2267";
dsanSTOCAGO1482_0	AUGUSTUS	exon	19412007	19413263	.	+	.	transcript_id "file_1_file_1_jg2267.t1"; gene_id "file_1_file_1_jg2267";
dsanSTOCAGO1482_0	AUGUSTUS	stop_codon	19413261	19413263	.	+	0	transcript_id "file_1_file_1_jg2267.t1"; gene_id "file_1_file_1_jg2267";
dsanSTOCAGO1482_0	AUGUSTUS	start_codon	11740253	11740255	.	+	0	transcript_id "file_1_file_1_jg1418.t1"; gene_id "file_1_file_1_jg1418";
dsanSTOCAGO1482_0	AUGUSTUS	CDS	11740253	11742524	1	+	0	transcript_id "file_1_file_1_jg1418.t1"; gene_id "file_1_file_1_jg1418";
dsanSTOCAGO1482_0	AUGUSTUS	exon	11740253	11742524	.	+	.	transcript_id "file_1_file_1_jg1418.t1"; gene_id "file_1_file_1_jg1418";
dsanSTOCAGO1482_0	AUGUSTUS	intron	11742525	11742594	.	+	.	transcript_id "file_1_file_1_jg1418.t1"; gene_id "file_1_file_1_jg1418";
dsanSTOCAGO1482_0	AUGUSTUS	CDS	11742595	11742764	1	+	2	transcript_id "file_1_file_1_jg1418.t1"; gene_id "file_1_file_1_jg1418";
dsanSTOCAGO1482_0	AUGUSTUS	exon	11742595	11742764	.	+	.	transcript_id "file_1_file_1_jg1418.t1"; gene_id "file_1_file_1_jg1418";
dsanSTOCAGO1482_0	AUGUSTUS	intron	11742765	11742833	.	+	.	transcript_id "file_1_file_1_jg1418.t1"; gene_id "file_1_file_1_jg1418";
dsanSTOCAGO1482_0	AUGUSTUS	transcript	11740253	11743982	.	+	.	transcript_id "file_1_file_1_jg1418.t1"; gene_id "file_1_file_1_jg1418"
dsanSTOCAGO1482_0	AUGUSTUS	gene	11740253	11743982	.	+	.	jg1418
dsanSTOCAGO1482_0	AUGUSTUS	CDS	11742834	11743982	1	+	0	transcript_id "file_1_file_1_jg1418.t1"; gene_id "file_1_file_1_jg1418";
dsanSTOCAGO1482_0	AUGUSTUS	exon	11742834	11743982	.	+	.	transcript_id "file_1_file_1_jg1418.t1"; gene_id "file_1_file_1_jg1418";
dsanSTOCAGO1482_0	AUGUSTUS	stop_codon	11743980	11743982	.	+	0	transcript_id "file_1_file_1_jg1418.t1"; gene_id "file_1_file_1_jg1418";
dsanSTOCAGO1482_2	AUGUSTUS	start_codon	9242360	9242362	.	+	0	transcript_id "file_1_file_1_jg13410.t1"; gene_id "file_1_file_1_jg13410";
dsanSTOCAGO1482_2	AUGUSTUS	CDS	9242360	9242622	0.37	+	0	transcript_id "file_1_file_1_jg13410.t1"; gene_id "file_1_file_1_jg13410";
dsanSTOCAGO1482_2	AUGUSTUS	exon	9242360	9242622	.	+	.	transcript_id "file_1_file_1_jg13410.t1"; gene_id "file_1_file_1_jg13410";
dsanSTOCAGO1482_2	AUGUSTUS	intron	9242623	9242994	.	+	.	transcript_id "file_1_file_1_jg13410.t1"; gene_id "file_1_file_1_jg13410";
dsanSTOCAGO1482_2	AUGUSTUS	transcript	9242360	9243013	.	+	.	transcript_id "file_1_file_1_jg13410.t1"; gene_id "file_1_file_1_jg13410"
dsanSTOCAGO1482_2	AUGUSTUS	gene	9242360	9243013	.	+	.	jg13410
dsanSTOCAGO1482_2	AUGUSTUS	CDS	9242995	9243013	0.36	+	1	transcript_id "file_1_file_1_jg13410.t1"; gene_id "file_1_file_1_jg13410";
dsanSTOCAGO1482_2	AUGUSTUS	exon	9242995	9243013	.	+	.	transcript_id "file_1_file_1_jg13410.t1"; gene_id "file_1_file_1_jg13410";
dsanSTOCAGO1482_2	AUGUSTUS	stop_codon	9243011	9243013	.	+	0	transcript_id "file_1_file_1_jg13410.t1"; gene_id "file_1_file_1_jg13410";
dsanSTOCAGO1482_2	AUGUSTUS	stop_codon	4192031	4192033	.	-	0	transcript_id "file_1_file_1_jg12873.t1"; gene_id "file_1_file_1_jg12873";
dsanSTOCAGO1482_2	AUGUSTUS	CDS	4192031	4192546	1	-	0	transcript_id "file_1_file_1_jg12873.t1"; gene_id "file_1_file_1_jg12873";
dsanSTOCAGO1482_2	AUGUSTUS	exon	4192031	4192546	.	-	.	transcript_id "file_1_file_1_jg12873.t1"; gene_id "file_1_file_1_jg12873";
dsanSTOCAGO1482_2	AUGUSTUS	intron	4192547	4192717	.	-	.	transcript_id "file_1_file_1_jg12873.t1"; gene_id "file_1_file_1_jg12873";
dsanSTOCAGO1482_2	AUGUSTUS	transcript	4192031	4192831	.	-	.	transcript_id "file_1_file_1_jg12873.t1"; gene_id "file_1_file_1_jg12873"
dsanSTOCAGO1482_2	AUGUSTUS	gene	4192031	4192831	.	-	.	jg12873
dsanSTOCAGO1482_2	AUGUSTUS	CDS	4192718	4192831	1	-	0	transcript_id "file_1_file_1_jg12873.t1"; gene_id "file_1_file_1_jg12873";
dsanSTOCAGO1482_2	AUGUSTUS	exon	4192718	4192831	.	-	.	transcript_id "file_1_file_1_jg12873.t1"; gene_id "file_1_file_1_jg12873";
dsanSTOCAGO1482_2	AUGUSTUS	start_codon	4192829	4192831	.	-	0	transcript_id "file_1_file_1_jg12873.t1"; gene_id "file_1_file_1_jg12873";
dsanSTOCAGO1482_0	AUGUSTUS	start_codon	1426775	1426777	.	+	0	transcript_id "file_1_file_1_jg233.t1"; gene_id "file_1_file_1_jg233";
dsanSTOCAGO1482_0	AUGUSTUS	CDS	1426775	1426915	0.26	+	0	transcript_id "file_1_file_1_jg233.t1"; gene_id "file_1_file_1_jg233";
dsanSTOCAGO1482_0	AUGUSTUS	exon	1426775	1426915	.	+	.	transcript_id "file_1_file_1_jg233.t1"; gene_id "file_1_file_1_jg233";
dsanSTOCAGO1482_0	AUGUSTUS	intron	1426916	1435382	.	+	.	transcript_id "file_1_file_1_jg233.t1"; gene_id "file_1_file_1_jg233";
dsanSTOCAGO1482_0	AUGUSTUS	CDS	1435383	1435404	0.28	+	0	transcript_id "file_1_file_1_jg233.t1"; gene_id "file_1_file_1_jg233";
dsanSTOCAGO1482_0	AUGUSTUS	exon	1435383	1435404	.	+	.	transcript_id "file_1_file_1_jg233.t1"; gene_id "file_1_file_1_jg233";
dsanSTOCAGO1482_0	AUGUSTUS	intron	1435405	1439798	.	+	.	transcript_id "file_1_file_1_jg233.t1"; gene_id "file_1_file_1_jg233";
dsanSTOCAGO1482_0	AUGUSTUS	CDS	1439799	1439885	0.25	+	2	transcript_id "file_1_file_1_jg233.t1"; gene_id "file_1_file_1_jg233";
dsanSTOCAGO1482_0	AUGUSTUS	exon	1439799	1439885	.	+	.	transcript_id "file_1_file_1_jg233.t1"; gene_id "file_1_file_1_jg233";
dsanSTOCAGO1482_0	AUGUSTUS	intron	1439886	1454951	.	+	.	transcript_id "file_1_file_1_jg233.t1"; gene_id "file_1_file_1_jg233";
dsanSTOCAGO1482_0	AUGUSTUS	CDS	1454952	1455460	0.86	+	2	transcript_id "file_1_file_1_jg233.t1"; gene_id "file_1_file_1_jg233";
dsanSTOCAGO1482_0	AUGUSTUS	exon	1454952	1455460	.	+	.	transcript_id "file_1_file_1_jg233.t1"; gene_id "file_1_file_1_jg233";
dsanSTOCAGO1482_0	AUGUSTUS	intron	1455461	1459140	.	+	.	transcript_id "file_1_file_1_jg233.t1"; gene_id "file_1_file_1_jg233";
dsanSTOCAGO1482_0	AUGUSTUS	CDS	1459141	1459329	1	+	0	transcript_id "file_1_file_1_jg233.t1"; gene_id "file_1_file_1_jg233";
dsanSTOCAGO1482_0	AUGUSTUS	exon	1459141	1459329	.	+	.	transcript_id "file_1_file_1_jg233.t1"; gene_id "file_1_file_1_jg233";
dsanSTOCAGO1482_0	AUGUSTUS	intron	1459330	1459412	.	+	.	transcript_id "file_1_file_1_jg233.t1"; gene_id "file_1_file_1_jg233";
dsanSTOCAGO1482_0	AUGUSTUS	CDS	1459413	1459866	1	+	0	transcript_id "file_1_file_1_jg233.t1"; gene_id "file_1_file_1_jg233";
dsanSTOCAGO1482_0	AUGUSTUS	exon	1459413	1459866	.	+	.	transcript_id "file_1_file_1_jg233.t1"; gene_id "file_1_file_1_jg233";
dsanSTOCAGO1482_0	AUGUSTUS	intron	1459867	1459966	.	+	.	transcript_id "file_1_file_1_jg233.t1"; gene_id "file_1_file_1_jg233";
dsanSTOCAGO1482_0	AUGUSTUS	CDS	1459967	1460234	1	+	2	transcript_id "file_1_file_1_jg233.t1"; gene_id "file_1_file_1_jg233";
dsanSTOCAGO1482_0	AUGUSTUS	exon	1459967	1460234	.	+	.	transcript_id "file_1_file_1_jg233.t1"; gene_id "file_1_file_1_jg233";
dsanSTOCAGO1482_0	AUGUSTUS	intron	1460235	1460311	.	+	.	transcript_id "file_1_file_1_jg233.t1"; gene_id "file_1_file_1_jg233";
dsanSTOCAGO1482_0	AUGUSTUS	CDS	1460312	1460451	1	+	1	transcript_id "file_1_file_1_jg233.t1"; gene_id "file_1_file_1_jg233";
dsanSTOCAGO1482_0	AUGUSTUS	exon	1460312	1460451	.	+	.	transcript_id "file_1_file_1_jg233.t1"; gene_id "file_1_file_1_jg233";
dsanSTOCAGO1482_0	AUGUSTUS	intron	1460452	1460601	.	+	.	transcript_id "file_1_file_1_jg233.t1"; gene_id "file_1_file_1_jg233";
dsanSTOCAGO1482_0	AUGUSTUS	CDS	1460602	1460652	1	+	2	transcript_id "file_1_file_1_jg233.t1"; gene_id "file_1_file_1_jg233";
dsanSTOCAGO1482_0	AUGUSTUS	exon	1460602	1460652	.	+	.	transcript_id "file_1_file_1_jg233.t1"; gene_id "file_1_file_1_jg233";
dsanSTOCAGO1482_0	AUGUSTUS	intron	1460653	1466402	.	+	.	transcript_id "file_1_file_1_jg233.t1"; gene_id "file_1_file_1_jg233";
dsanSTOCAGO1482_0	AUGUSTUS	transcript	1426775	1467094	.	+	.	transcript_id "file_1_file_1_jg233.t1"; gene_id "file_1_file_1_jg233"
dsanSTOCAGO1482_0	AUGUSTUS	gene	1426775	1467094	.	+	.	jg233
dsanSTOCAGO1482_0	AUGUSTUS	CDS	1466403	1467094	1	+	2	transcript_id "file_1_file_1_jg233.t1"; gene_id "file_1_file_1_jg233";
dsanSTOCAGO1482_0	AUGUSTUS	exon	1466403	1467094	.	+	.	transcript_id "file_1_file_1_jg233.t1"; gene_id "file_1_file_1_jg233";
dsanSTOCAGO1482_0	AUGUSTUS	stop_codon	1467092	1467094	.	+	0	transcript_id "file_1_file_1_jg233.t1"; gene_id "file_1_file_1_jg233";
dsanSTOCAGO1482_2	AUGUSTUS	stop_codon	10658097	10658099	.	-	0	transcript_id "file_1_file_1_jg13643.t1"; gene_id "file_1_file_1_jg13643";
dsanSTOCAGO1482_2	AUGUSTUS	CDS	10658097	10658258	1	-	0	transcript_id "file_1_file_1_jg13643.t1"; gene_id "file_1_file_1_jg13643";
dsanSTOCAGO1482_2	AUGUSTUS	exon	10658097	10658258	.	-	.	transcript_id "file_1_file_1_jg13643.t1"; gene_id "file_1_file_1_jg13643";
dsanSTOCAGO1482_2	AUGUSTUS	intron	10658259	10658319	.	-	.	transcript_id "file_1_file_1_jg13643.t1"; gene_id "file_1_file_1_jg13643";
dsanSTOCAGO1482_2	AUGUSTUS	CDS	10658320	10658503	1	-	1	transcript_id "file_1_file_1_jg13643.t1"; gene_id "file_1_file_1_jg13643";
dsanSTOCAGO1482_2	AUGUSTUS	exon	10658320	10658503	.	-	.	transcript_id "file_1_file_1_jg13643.t1"; gene_id "file_1_file_1_jg13643";
dsanSTOCAGO1482_2	AUGUSTUS	intron	10658504	10658563	.	-	.	transcript_id "file_1_file_1_jg13643.t1"; gene_id "file_1_file_1_jg13643";
dsanSTOCAGO1482_2	AUGUSTUS	CDS	10658564	10659127	1	-	1	transcript_id "file_1_file_1_jg13643.t1"; gene_id "file_1_file_1_jg13643";
dsanSTOCAGO1482_2	AUGUSTUS	exon	10658564	10659127	.	-	.	transcript_id "file_1_file_1_jg13643.t1"; gene_id "file_1_file_1_jg13643";
dsanSTOCAGO1482_2	AUGUSTUS	intron	10659128	10659184	.	-	.	transcript_id "file_1_file_1_jg13643.t1"; gene_id "file_1_file_1_jg13643";
dsanSTOCAGO1482_2	AUGUSTUS	CDS	10659185	10659523	1	-	1	transcript_id "file_1_file_1_jg13643.t1"; gene_id "file_1_file_1_jg13643";
dsanSTOCAGO1482_2	AUGUSTUS	exon	10659185	10659523	.	-	.	transcript_id "file_1_file_1_jg13643.t1"; gene_id "file_1_file_1_jg13643";
dsanSTOCAGO1482_2	AUGUSTUS	intron	10659524	10659578	.	-	.	transcript_id "file_1_file_1_jg13643.t1"; gene_id "file_1_file_1_jg13643";
dsanSTOCAGO1482_2	AUGUSTUS	CDS	10659579	10659814	1	-	0	transcript_id "file_1_file_1_jg13643.t1"; gene_id "file_1_file_1_jg13643";
dsanSTOCAGO1482_2	AUGUSTUS	exon	10659579	10659814	.	-	.	transcript_id "file_1_file_1_jg13643.t1"; gene_id "file_1_file_1_jg13643";
dsanSTOCAGO1482_2	AUGUSTUS	intron	10659815	10659869	.	-	.	transcript_id "file_1_file_1_jg13643.t1"; gene_id "file_1_file_1_jg13643";
dsanSTOCAGO1482_2	AUGUSTUS	CDS	10659870	10660603	1	-	2	transcript_id "file_1_file_1_jg13643.t1"; gene_id "file_1_file_1_jg13643";
dsanSTOCAGO1482_2	AUGUSTUS	exon	10659870	10660603	.	-	.	transcript_id "file_1_file_1_jg13643.t1"; gene_id "file_1_file_1_jg13643";
dsanSTOCAGO1482_2	AUGUSTUS	intron	10660604	10660663	.	-	.	transcript_id "file_1_file_1_jg13643.t1"; gene_id "file_1_file_1_jg13643";
dsanSTOCAGO1482_2	AUGUSTUS	CDS	10660664	10660853	1	-	0	transcript_id "file_1_file_1_jg13643.t1"; gene_id "file_1_file_1_jg13643";
dsanSTOCAGO1482_2	AUGUSTUS	exon	10660664	10660853	.	-	.	transcript_id "file_1_file_1_jg13643.t1"; gene_id "file_1_file_1_jg13643";
dsanSTOCAGO1482_2	AUGUSTUS	intron	10660854	10661067	.	-	.	transcript_id "file_1_file_1_jg13643.t1"; gene_id "file_1_file_1_jg13643";
dsanSTOCAGO1482_2	AUGUSTUS	transcript	10658097	10661127	.	-	.	transcript_id "file_1_file_1_jg13643.t1"; gene_id "file_1_file_1_jg13643"
dsanSTOCAGO1482_2	AUGUSTUS	gene	10658097	10661127	.	-	.	jg13643
dsanSTOCAGO1482_2	AUGUSTUS	CDS	10661068	10661127	1	-	0	transcript_id "file_1_file_1_jg13643.t1"; gene_id "file_1_file_1_jg13643";
dsanSTOCAGO1482_2	AUGUSTUS	exon	10661068	10661127	.	-	.	transcript_id "file_1_file_1_jg13643.t1"; gene_id "file_1_file_1_jg13643";
dsanSTOCAGO1482_2	AUGUSTUS	start_codon	10661125	10661127	.	-	0	transcript_id "file_1_file_1_jg13643.t1"; gene_id "file_1_file_1_jg13643";
dsanSTOCAGO1482_1	AUGUSTUS	start_codon	22772268	22772270	.	+	0	transcript_id "file_1_file_1_jg12406.t1"; gene_id "file_1_file_1_jg12406";
dsanSTOCAGO1482_1	AUGUSTUS	CDS	22772268	22772507	0.94	+	0	transcript_id "file_1_file_1_jg12406.t1"; gene_id "file_1_file_1_jg12406";
dsanSTOCAGO1482_1	AUGUSTUS	exon	22772268	22772507	.	+	.	transcript_id "file_1_file_1_jg12406.t1"; gene_id "file_1_file_1_jg12406";
dsanSTOCAGO1482_1	AUGUSTUS	transcript	22772268	22772507	.	+	.	transcript_id "file_1_file_1_jg12406.t1"; gene_id "file_1_file_1_jg12406"
dsanSTOCAGO1482_1	AUGUSTUS	gene	22772268	22772507	.	+	.	jg12406
dsanSTOCAGO1482_1	AUGUSTUS	stop_codon	22772505	22772507	.	+	0	transcript_id "file_1_file_1_jg12406.t1"; gene_id "file_1_file_1_jg12406";
dsanSTOCAGO1482_0	AUGUSTUS	start_codon	1018954	1018956	.	+	0	transcript_id "file_1_file_1_jg168.t1"; gene_id "file_1_file_1_jg168";
dsanSTOCAGO1482_0	AUGUSTUS	CDS	1018954	1018959	0.45	+	0	transcript_id "file_1_file_1_jg168.t1"; gene_id "file_1_file_1_jg168";
dsanSTOCAGO1482_0	AUGUSTUS	exon	1018954	1018959	.	+	.	transcript_id "file_1_file_1_jg168.t1"; gene_id "file_1_file_1_jg168";
dsanSTOCAGO1482_0	AUGUSTUS	intron	1018960	1019535	.	+	.	transcript_id "file_1_file_1_jg168.t1"; gene_id "file_1_file_1_jg168";
dsanSTOCAGO1482_0	AUGUSTUS	CDS	1019536	1019891	1	+	0	transcript_id "file_1_file_1_jg168.t1"; gene_id "file_1_file_1_jg168";
dsanSTOCAGO1482_0	AUGUSTUS	exon	1019536	1019891	.	+	.	transcript_id "file_1_file_1_jg168.t1"; gene_id "file_1_file_1_jg168";
dsanSTOCAGO1482_0	AUGUSTUS	intron	1019892	1020683	.	+	.	transcript_id "file_1_file_1_jg168.t1"; gene_id "file_1_file_1_jg168";
dsanSTOCAGO1482_0	AUGUSTUS	transcript	1018954	1021362	.	+	.	transcript_id "file_1_file_1_jg168.t1"; gene_id "file_1_file_1_jg168"
dsanSTOCAGO1482_0	AUGUSTUS	gene	1018954	1021362	.	+	.	jg168
dsanSTOCAGO1482_0	AUGUSTUS	CDS	1020684	1021362	1	+	1	transcript_id "file_1_file_1_jg168.t1"; gene_id "file_1_file_1_jg168";
dsanSTOCAGO1482_0	AUGUSTUS	exon	1020684	1021362	.	+	.	transcript_id "file_1_file_1_jg168.t1"; gene_id "file_1_file_1_jg168";
dsanSTOCAGO1482_0	AUGUSTUS	stop_codon	1021360	1021362	.	+	0	transcript_id "file_1_file_1_jg168.t1"; gene_id "file_1_file_1_jg168";
dsanSTOCAGO1482_0	AUGUSTUS	stop_codon	7737020	7737022	.	-	0	transcript_id "file_1_file_1_jg917.t1"; gene_id "file_1_file_1_jg917";
dsanSTOCAGO1482_0	AUGUSTUS	CDS	7737020	7737412	1	-	0	transcript_id "file_1_file_1_jg917.t1"; gene_id "file_1_file_1_jg917";
dsanSTOCAGO1482_0	AUGUSTUS	exon	7737020	7737412	.	-	.	transcript_id "file_1_file_1_jg917.t1"; gene_id "file_1_file_1_jg917";
dsanSTOCAGO1482_0	AUGUSTUS	transcript	7737020	7737412	.	-	.	transcript_id "file_1_file_1_jg917.t1"; gene_id "file_1_file_1_jg917"
dsanSTOCAGO1482_0	AUGUSTUS	gene	7737020	7737412	.	-	.	jg917
dsanSTOCAGO1482_0	AUGUSTUS	start_codon	7737410	7737412	.	-	0	transcript_id "file_1_file_1_jg917.t1"; gene_id "file_1_file_1_jg917";
dsanSTOCAGO1482_0	AUGUSTUS	start_codon	5062582	5062584	.	+	0	transcript_id "file_1_file_1_jg612.t1"; gene_id "file_1_file_1_jg612";
dsanSTOCAGO1482_0	AUGUSTUS	CDS	5062582	5062719	1	+	0	transcript_id "file_1_file_1_jg612.t1"; gene_id "file_1_file_1_jg612";
dsanSTOCAGO1482_0	AUGUSTUS	exon	5062582	5062719	.	+	.	transcript_id "file_1_file_1_jg612.t1"; gene_id "file_1_file_1_jg612";
dsanSTOCAGO1482_0	AUGUSTUS	intron	5062720	5062776	.	+	.	transcript_id "file_1_file_1_jg612.t1"; gene_id "file_1_file_1_jg612";
dsanSTOCAGO1482_0	AUGUSTUS	CDS	5062777	5063485	1	+	0	transcript_id "file_1_file_1_jg612.t1"; gene_id "file_1_file_1_jg612";
dsanSTOCAGO1482_0	AUGUSTUS	exon	5062777	5063485	.	+	.	transcript_id "file_1_file_1_jg612.t1"; gene_id "file_1_file_1_jg612";
dsanSTOCAGO1482_0	AUGUSTUS	intron	5063486	5063547	.	+	.	transcript_id "file_1_file_1_jg612.t1"; gene_id "file_1_file_1_jg612";
dsanSTOCAGO1482_0	AUGUSTUS	CDS	5063548	5064077	1	+	2	transcript_id "file_1_file_1_jg612.t1"; gene_id "file_1_file_1_jg612";
dsanSTOCAGO1482_0	AUGUSTUS	exon	5063548	5064077	.	+	.	transcript_id "file_1_file_1_jg612.t1"; gene_id "file_1_file_1_jg612";
dsanSTOCAGO1482_0	AUGUSTUS	intron	5064078	5064139	.	+	.	transcript_id "file_1_file_1_jg612.t1"; gene_id "file_1_file_1_jg612";
dsanSTOCAGO1482_0	AUGUSTUS	transcript	5062582	5064256	.	+	.	transcript_id "file_1_file_1_jg612.t1"; gene_id "file_1_file_1_jg612"
dsanSTOCAGO1482_0	AUGUSTUS	gene	5062582	5064256	.	+	.	jg612
dsanSTOCAGO1482_0	AUGUSTUS	CDS	5064140	5064256	1	+	0	transcript_id "file_1_file_1_jg612.t1"; gene_id "file_1_file_1_jg612";
dsanSTOCAGO1482_0	AUGUSTUS	exon	5064140	5064256	.	+	.	transcript_id "file_1_file_1_jg612.t1"; gene_id "file_1_file_1_jg612";
dsanSTOCAGO1482_0	AUGUSTUS	stop_codon	5064254	5064256	.	+	0	transcript_id "file_1_file_1_jg612.t1"; gene_id "file_1_file_1_jg612";
dsanSTOCAGO1482_1	AUGUSTUS	start_codon	15317461	15317463	.	+	0	transcript_id "file_1_file_1_jg11532.t1"; gene_id "file_1_file_1_jg11532";
dsanSTOCAGO1482_1	AUGUSTUS	CDS	15317461	15318114	1	+	0	transcript_id "file_1_file_1_jg11532.t1"; gene_id "file_1_file_1_jg11532";
dsanSTOCAGO1482_1	AUGUSTUS	exon	15317461	15318114	.	+	.	transcript_id "file_1_file_1_jg11532.t1"; gene_id "file_1_file_1_jg11532";
dsanSTOCAGO1482_1	AUGUSTUS	transcript	15317461	15318114	.	+	.	transcript_id "file_1_file_1_jg11532.t1"; gene_id "file_1_file_1_jg11532"
dsanSTOCAGO1482_1	AUGUSTUS	gene	15317461	15318114	.	+	.	jg11532
dsanSTOCAGO1482_1	AUGUSTUS	stop_codon	15318112	15318114	.	+	0	transcript_id "file_1_file_1_jg11532.t1"; gene_id "file_1_file_1_jg11532";
dsanSTOCAGO1482_1	AUGUSTUS	start_codon	12773260	12773262	.	+	0	transcript_id "file_1_file_1_jg11149.t1"; gene_id "file_1_file_1_jg11149";
dsanSTOCAGO1482_1	AUGUSTUS	CDS	12773260	12773415	1	+	0	transcript_id "file_1_file_1_jg11149.t1"; gene_id "file_1_file_1_jg11149";
dsanSTOCAGO1482_1	AUGUSTUS	exon	12773260	12773415	.	+	.	transcript_id "file_1_file_1_jg11149.t1"; gene_id "file_1_file_1_jg11149";
dsanSTOCAGO1482_1	AUGUSTUS	intron	12773416	12773495	.	+	.	transcript_id "file_1_file_1_jg11149.t1"; gene_id "file_1_file_1_jg11149";
dsanSTOCAGO1482_1	AUGUSTUS	CDS	12773496	12773654	1	+	0	transcript_id "file_1_file_1_jg11149.t1"; gene_id "file_1_file_1_jg11149";
dsanSTOCAGO1482_1	AUGUSTUS	exon	12773496	12773654	.	+	.	transcript_id "file_1_file_1_jg11149.t1"; gene_id "file_1_file_1_jg11149";
dsanSTOCAGO1482_1	AUGUSTUS	intron	12773655	12773723	.	+	.	transcript_id "file_1_file_1_jg11149.t1"; gene_id "file_1_file_1_jg11149";
dsanSTOCAGO1482_1	AUGUSTUS	CDS	12773724	12774062	1	+	0	transcript_id "file_1_file_1_jg11149.t1"; gene_id "file_1_file_1_jg11149";
dsanSTOCAGO1482_1	AUGUSTUS	exon	12773724	12774062	.	+	.	transcript_id "file_1_file_1_jg11149.t1"; gene_id "file_1_file_1_jg11149";
dsanSTOCAGO1482_1	AUGUSTUS	intron	12774063	12774116	.	+	.	transcript_id "file_1_file_1_jg11149.t1"; gene_id "file_1_file_1_jg11149";
dsanSTOCAGO1482_1	AUGUSTUS	CDS	12774117	12775132	1	+	0	transcript_id "file_1_file_1_jg11149.t1"; gene_id "file_1_file_1_jg11149";
dsanSTOCAGO1482_1	AUGUSTUS	exon	12774117	12775132	.	+	.	transcript_id "file_1_file_1_jg11149.t1"; gene_id "file_1_file_1_jg11149";
dsanSTOCAGO1482_1	AUGUSTUS	intron	12775133	12775582	.	+	.	transcript_id "file_1_file_1_jg11149.t1"; gene_id "file_1_file_1_jg11149";
dsanSTOCAGO1482_1	AUGUSTUS	CDS	12775583	12775876	1	+	1	transcript_id "file_1_file_1_jg11149.t1"; gene_id "file_1_file_1_jg11149";
dsanSTOCAGO1482_1	AUGUSTUS	exon	12775583	12775876	.	+	.	transcript_id "file_1_file_1_jg11149.t1"; gene_id "file_1_file_1_jg11149";
dsanSTOCAGO1482_1	AUGUSTUS	intron	12775877	12776134	.	+	.	transcript_id "file_1_file_1_jg11149.t1"; gene_id "file_1_file_1_jg11149";
dsanSTOCAGO1482_1	AUGUSTUS	CDS	12776135	12776194	1	+	1	transcript_id "file_1_file_1_jg11149.t1"; gene_id "file_1_file_1_jg11149";
dsanSTOCAGO1482_1	AUGUSTUS	exon	12776135	12776194	.	+	.	transcript_id "file_1_file_1_jg11149.t1"; gene_id "file_1_file_1_jg11149";
dsanSTOCAGO1482_1	AUGUSTUS	intron	12776195	12776549	.	+	.	transcript_id "file_1_file_1_jg11149.t1"; gene_id "file_1_file_1_jg11149";
dsanSTOCAGO1482_1	AUGUSTUS	CDS	12776550	12776659	1	+	1	transcript_id "file_1_file_1_jg11149.t1"; gene_id "file_1_file_1_jg11149";
dsanSTOCAGO1482_1	AUGUSTUS	exon	12776550	12776659	.	+	.	transcript_id "file_1_file_1_jg11149.t1"; gene_id "file_1_file_1_jg11149";
dsanSTOCAGO1482_1	AUGUSTUS	intron	12776660	12776831	.	+	.	transcript_id "file_1_file_1_jg11149.t1"; gene_id "file_1_file_1_jg11149";
dsanSTOCAGO1482_1	AUGUSTUS	transcript	12773260	12776857	.	+	.	transcript_id "file_1_file_1_jg11149.t1"; gene_id "file_1_file_1_jg11149"
dsanSTOCAGO1482_1	AUGUSTUS	gene	12773260	12776857	.	+	.	jg11149
dsanSTOCAGO1482_1	AUGUSTUS	CDS	12776832	12776857	1	+	2	transcript_id "file_1_file_1_jg11149.t1"; gene_id "file_1_file_1_jg11149";
dsanSTOCAGO1482_1	AUGUSTUS	exon	12776832	12776857	.	+	.	transcript_id "file_1_file_1_jg11149.t1"; gene_id "file_1_file_1_jg11149";
dsanSTOCAGO1482_1	AUGUSTUS	stop_codon	12776855	12776857	.	+	0	transcript_id "file_1_file_1_jg11149.t1"; gene_id "file_1_file_1_jg11149";
dsanSTOCAGO1482_3	AUGUSTUS	stop_codon	21407693	21407695	.	-	0	transcript_id "file_1_file_1_jg5140.t1"; gene_id "file_1_file_1_jg5140";
dsanSTOCAGO1482_3	AUGUSTUS	CDS	21407693	21408046	1	-	0	transcript_id "file_1_file_1_jg5140.t1"; gene_id "file_1_file_1_jg5140";
dsanSTOCAGO1482_3	AUGUSTUS	exon	21407693	21408046	.	-	.	transcript_id "file_1_file_1_jg5140.t1"; gene_id "file_1_file_1_jg5140";
dsanSTOCAGO1482_3	AUGUSTUS	transcript	21407693	21408046	.	-	.	transcript_id "file_1_file_1_jg5140.t1"; gene_id "file_1_file_1_jg5140"
dsanSTOCAGO1482_3	AUGUSTUS	gene	21407693	21408046	.	-	.	jg5140
dsanSTOCAGO1482_3	AUGUSTUS	start_codon	21408044	21408046	.	-	0	transcript_id "file_1_file_1_jg5140.t1"; gene_id "file_1_file_1_jg5140";
dsanSTOCAGO1482_4	AUGUSTUS	stop_codon	29577747	29577749	.	-	0	transcript_id "file_1_file_1_jg9085.t1"; gene_id "file_1_file_1_jg9085";
dsanSTOCAGO1482_4	AUGUSTUS	CDS	29577747	29577904	0.42	-	2	transcript_id "file_1_file_1_jg9085.t1"; gene_id "file_1_file_1_jg9085";
dsanSTOCAGO1482_4	AUGUSTUS	exon	29577747	29577904	.	-	.	transcript_id "file_1_file_1_jg9085.t1"; gene_id "file_1_file_1_jg9085";
dsanSTOCAGO1482_4	AUGUSTUS	intron	29577905	29577975	.	-	.	transcript_id "file_1_file_1_jg9085.t1"; gene_id "file_1_file_1_jg9085";
dsanSTOCAGO1482_4	AUGUSTUS	transcript	29577747	29578183	.	-	.	transcript_id "file_1_file_1_jg9085.t1"; gene_id "file_1_file_1_jg9085"
dsanSTOCAGO1482_4	AUGUSTUS	gene	29577747	29578183	.	-	.	jg9085
dsanSTOCAGO1482_4	AUGUSTUS	CDS	29577976	29578183	0.41	-	0	transcript_id "file_1_file_1_jg9085.t1"; gene_id "file_1_file_1_jg9085";
dsanSTOCAGO1482_4	AUGUSTUS	exon	29577976	29578183	.	-	.	transcript_id "file_1_file_1_jg9085.t1"; gene_id "file_1_file_1_jg9085";
dsanSTOCAGO1482_4	AUGUSTUS	start_codon	29578181	29578183	.	-	0	transcript_id "file_1_file_1_jg9085.t1"; gene_id "file_1_file_1_jg9085";
dsanSTOCAGO1482_0	AUGUSTUS	stop_codon	15621627	15621629	.	-	0	transcript_id "file_1_file_1_jg1865.t1"; gene_id "file_1_file_1_jg1865";
dsanSTOCAGO1482_0	AUGUSTUS	CDS	15621627	15622382	1	-	0	transcript_id "file_1_file_1_jg1865.t1"; gene_id "file_1_file_1_jg1865";
dsanSTOCAGO1482_0	AUGUSTUS	exon	15621627	15622382	.	-	.	transcript_id "file_1_file_1_jg1865.t1"; gene_id "file_1_file_1_jg1865";
dsanSTOCAGO1482_0	AUGUSTUS	transcript	15621627	15622382	.	-	.	transcript_id "file_1_file_1_jg1865.t1"; gene_id "file_1_file_1_jg1865"
dsanSTOCAGO1482_0	AUGUSTUS	gene	15621627	15622382	.	-	.	jg1865
dsanSTOCAGO1482_0	AUGUSTUS	start_codon	15622380	15622382	.	-	0	transcript_id "file_1_file_1_jg1865.t1"; gene_id "file_1_file_1_jg1865";
dsanSTOCAGO1482_55	AUGUSTUS	start_codon	643646	643648	.	+	0	transcript_id "file_1_file_1_jg2413.t1"; gene_id "file_1_file_1_jg2413";
dsanSTOCAGO1482_55	AUGUSTUS	CDS	643646	643701	1	+	0	transcript_id "file_1_file_1_jg2413.t1"; gene_id "file_1_file_1_jg2413";
dsanSTOCAGO1482_55	AUGUSTUS	exon	643646	643701	.	+	.	transcript_id "file_1_file_1_jg2413.t1"; gene_id "file_1_file_1_jg2413";
dsanSTOCAGO1482_55	AUGUSTUS	intron	643702	644343	.	+	.	transcript_id "file_1_file_1_jg2413.t1"; gene_id "file_1_file_1_jg2413";
dsanSTOCAGO1482_55	AUGUSTUS	CDS	644344	646790	1	+	1	transcript_id "file_1_file_1_jg2413.t1"; gene_id "file_1_file_1_jg2413";
dsanSTOCAGO1482_55	AUGUSTUS	exon	644344	646790	.	+	.	transcript_id "file_1_file_1_jg2413.t1"; gene_id "file_1_file_1_jg2413";
dsanSTOCAGO1482_55	AUGUSTUS	intron	646791	646991	.	+	.	transcript_id "file_1_file_1_jg2413.t1"; gene_id "file_1_file_1_jg2413";
dsanSTOCAGO1482_55	AUGUSTUS	transcript	643646	647566	.	+	.	transcript_id "file_1_file_1_jg2413.t1"; gene_id "file_1_file_1_jg2413"
dsanSTOCAGO1482_55	AUGUSTUS	gene	643646	647566	.	+	.	jg2413
dsanSTOCAGO1482_55	AUGUSTUS	CDS	646992	647566	1	+	2	transcript_id "file_1_file_1_jg2413.t1"; gene_id "file_1_file_1_jg2413";
dsanSTOCAGO1482_55	AUGUSTUS	exon	646992	647566	.	+	.	transcript_id "file_1_file_1_jg2413.t1"; gene_id "file_1_file_1_jg2413";
dsanSTOCAGO1482_55	AUGUSTUS	stop_codon	647564	647566	.	+	0	transcript_id "file_1_file_1_jg2413.t1"; gene_id "file_1_file_1_jg2413";
dsanSTOCAGO1482_2	AUGUSTUS	stop_codon	7988180	7988182	.	-	0	transcript_id "file_1_file_1_jg13262.t1"; gene_id "file_1_file_1_jg13262";
dsanSTOCAGO1482_2	AUGUSTUS	CDS	7988180	7988752	1	-	0	transcript_id "file_1_file_1_jg13262.t1"; gene_id "file_1_file_1_jg13262";
dsanSTOCAGO1482_2	AUGUSTUS	exon	7988180	7988752	.	-	.	transcript_id "file_1_file_1_jg13262.t1"; gene_id "file_1_file_1_jg13262";
dsanSTOCAGO1482_2	AUGUSTUS	intron	7988753	7988814	.	-	.	transcript_id "file_1_file_1_jg13262.t1"; gene_id "file_1_file_1_jg13262";
dsanSTOCAGO1482_2	AUGUSTUS	transcript	7988180	7988892	.	-	.	transcript_id "file_1_file_1_jg13262.t1"; gene_id "file_1_file_1_jg13262"
dsanSTOCAGO1482_2	AUGUSTUS	gene	7988180	7988892	.	-	.	jg13262
dsanSTOCAGO1482_2	AUGUSTUS	CDS	7988815	7988892	1	-	0	transcript_id "file_1_file_1_jg13262.t1"; gene_id "file_1_file_1_jg13262";
dsanSTOCAGO1482_2	AUGUSTUS	exon	7988815	7988892	.	-	.	transcript_id "file_1_file_1_jg13262.t1"; gene_id "file_1_file_1_jg13262";
dsanSTOCAGO1482_2	AUGUSTUS	start_codon	7988890	7988892	.	-	0	transcript_id "file_1_file_1_jg13262.t1"; gene_id "file_1_file_1_jg13262";
dsanSTOCAGO1482_1	AUGUSTUS	start_codon	5490857	5490859	.	+	0	transcript_id "file_1_file_1_jg10152.t1"; gene_id "file_1_file_1_jg10152";
dsanSTOCAGO1482_1	AUGUSTUS	CDS	5490857	5490952	0.99	+	0	transcript_id "file_1_file_1_jg10152.t1"; gene_id "file_1_file_1_jg10152";
dsanSTOCAGO1482_1	AUGUSTUS	exon	5490857	5490952	.	+	.	transcript_id "file_1_file_1_jg10152.t1"; gene_id "file_1_file_1_jg10152";
dsanSTOCAGO1482_1	AUGUSTUS	intron	5490953	5503182	.	+	.	transcript_id "file_1_file_1_jg10152.t1"; gene_id "file_1_file_1_jg10152";
dsanSTOCAGO1482_1	AUGUSTUS	CDS	5503183	5503299	0.99	+	0	transcript_id "file_1_file_1_jg10152.t1"; gene_id "file_1_file_1_jg10152";
dsanSTOCAGO1482_1	AUGUSTUS	exon	5503183	5503299	.	+	.	transcript_id "file_1_file_1_jg10152.t1"; gene_id "file_1_file_1_jg10152";
dsanSTOCAGO1482_1	AUGUSTUS	intron	5503300	5503401	.	+	.	transcript_id "file_1_file_1_jg10152.t1"; gene_id "file_1_file_1_jg10152";
dsanSTOCAGO1482_1	AUGUSTUS	CDS	5503402	5503478	0.92	+	0	transcript_id "file_1_file_1_jg10152.t1"; gene_id "file_1_file_1_jg10152";
dsanSTOCAGO1482_1	AUGUSTUS	exon	5503402	5503478	.	+	.	transcript_id "file_1_file_1_jg10152.t1"; gene_id "file_1_file_1_jg10152";
dsanSTOCAGO1482_1	AUGUSTUS	intron	5503479	5503528	.	+	.	transcript_id "file_1_file_1_jg10152.t1"; gene_id "file_1_file_1_jg10152";
dsanSTOCAGO1482_1	AUGUSTUS	CDS	5503529	5503816	0.97	+	1	transcript_id "file_1_file_1_jg10152.t1"; gene_id "file_1_file_1_jg10152";
dsanSTOCAGO1482_1	AUGUSTUS	exon	5503529	5503816	.	+	.	transcript_id "file_1_file_1_jg10152.t1"; gene_id "file_1_file_1_jg10152";
dsanSTOCAGO1482_1	AUGUSTUS	intron	5503817	5503887	.	+	.	transcript_id "file_1_file_1_jg10152.t1"; gene_id "file_1_file_1_jg10152";
dsanSTOCAGO1482_1	AUGUSTUS	CDS	5503888	5503953	1	+	1	transcript_id "file_1_file_1_jg10152.t1"; gene_id "file_1_file_1_jg10152";
dsanSTOCAGO1482_1	AUGUSTUS	exon	5503888	5503953	.	+	.	transcript_id "file_1_file_1_jg10152.t1"; gene_id "file_1_file_1_jg10152";
dsanSTOCAGO1482_1	AUGUSTUS	intron	5503954	5504015	.	+	.	transcript_id "file_1_file_1_jg10152.t1"; gene_id "file_1_file_1_jg10152";
dsanSTOCAGO1482_1	AUGUSTUS	CDS	5504016	5504164	0.53	+	1	transcript_id "file_1_file_1_jg10152.t1"; gene_id "file_1_file_1_jg10152";
dsanSTOCAGO1482_1	AUGUSTUS	exon	5504016	5504164	.	+	.	transcript_id "file_1_file_1_jg10152.t1"; gene_id "file_1_file_1_jg10152";
dsanSTOCAGO1482_1	AUGUSTUS	intron	5504165	5504226	.	+	.	transcript_id "file_1_file_1_jg10152.t1"; gene_id "file_1_file_1_jg10152";
dsanSTOCAGO1482_1	AUGUSTUS	CDS	5504227	5504318	0.53	+	2	transcript_id "file_1_file_1_jg10152.t1"; gene_id "file_1_file_1_jg10152";
dsanSTOCAGO1482_1	AUGUSTUS	exon	5504227	5504318	.	+	.	transcript_id "file_1_file_1_jg10152.t1"; gene_id "file_1_file_1_jg10152";
dsanSTOCAGO1482_1	AUGUSTUS	intron	5504319	5504381	.	+	.	transcript_id "file_1_file_1_jg10152.t1"; gene_id "file_1_file_1_jg10152";
dsanSTOCAGO1482_1	AUGUSTUS	CDS	5504382	5504759	0.52	+	0	transcript_id "file_1_file_1_jg10152.t1"; gene_id "file_1_file_1_jg10152";
dsanSTOCAGO1482_1	AUGUSTUS	exon	5504382	5504759	.	+	.	transcript_id "file_1_file_1_jg10152.t1"; gene_id "file_1_file_1_jg10152";
dsanSTOCAGO1482_1	AUGUSTUS	intron	5504760	5504842	.	+	.	transcript_id "file_1_file_1_jg10152.t1"; gene_id "file_1_file_1_jg10152";
dsanSTOCAGO1482_1	AUGUSTUS	CDS	5504843	5505202	0.46	+	0	transcript_id "file_1_file_1_jg10152.t1"; gene_id "file_1_file_1_jg10152";
dsanSTOCAGO1482_1	AUGUSTUS	exon	5504843	5505202	.	+	.	transcript_id "file_1_file_1_jg10152.t1"; gene_id "file_1_file_1_jg10152";
dsanSTOCAGO1482_1	AUGUSTUS	intron	5505203	5505259	.	+	.	transcript_id "file_1_file_1_jg10152.t1"; gene_id "file_1_file_1_jg10152";
dsanSTOCAGO1482_1	AUGUSTUS	CDS	5505260	5505544	0.91	+	0	transcript_id "file_1_file_1_jg10152.t1"; gene_id "file_1_file_1_jg10152";
dsanSTOCAGO1482_1	AUGUSTUS	exon	5505260	5505544	.	+	.	transcript_id "file_1_file_1_jg10152.t1"; gene_id "file_1_file_1_jg10152";
dsanSTOCAGO1482_1	AUGUSTUS	intron	5505545	5505808	.	+	.	transcript_id "file_1_file_1_jg10152.t1"; gene_id "file_1_file_1_jg10152";
dsanSTOCAGO1482_1	AUGUSTUS	CDS	5505809	5505889	0.87	+	0	transcript_id "file_1_file_1_jg10152.t1"; gene_id "file_1_file_1_jg10152";
dsanSTOCAGO1482_1	AUGUSTUS	exon	5505809	5505889	.	+	.	transcript_id "file_1_file_1_jg10152.t1"; gene_id "file_1_file_1_jg10152";
dsanSTOCAGO1482_1	AUGUSTUS	intron	5505890	5505944	.	+	.	transcript_id "file_1_file_1_jg10152.t1"; gene_id "file_1_file_1_jg10152";
dsanSTOCAGO1482_1	AUGUSTUS	CDS	5505945	5506106	0.95	+	0	transcript_id "file_1_file_1_jg10152.t1"; gene_id "file_1_file_1_jg10152";
dsanSTOCAGO1482_1	AUGUSTUS	exon	5505945	5506106	.	+	.	transcript_id "file_1_file_1_jg10152.t1"; gene_id "file_1_file_1_jg10152";
dsanSTOCAGO1482_1	AUGUSTUS	intron	5506107	5506183	.	+	.	transcript_id "file_1_file_1_jg10152.t1"; gene_id "file_1_file_1_jg10152";
dsanSTOCAGO1482_1	AUGUSTUS	CDS	5506184	5506279	0.95	+	0	transcript_id "file_1_file_1_jg10152.t1"; gene_id "file_1_file_1_jg10152";
dsanSTOCAGO1482_1	AUGUSTUS	exon	5506184	5506279	.	+	.	transcript_id "file_1_file_1_jg10152.t1"; gene_id "file_1_file_1_jg10152";
dsanSTOCAGO1482_1	AUGUSTUS	intron	5506280	5506532	.	+	.	transcript_id "file_1_file_1_jg10152.t1"; gene_id "file_1_file_1_jg10152";
dsanSTOCAGO1482_1	AUGUSTUS	CDS	5506533	5508005	0.98	+	0	transcript_id "file_1_file_1_jg10152.t1"; gene_id "file_1_file_1_jg10152";
dsanSTOCAGO1482_1	AUGUSTUS	exon	5506533	5508005	.	+	.	transcript_id "file_1_file_1_jg10152.t1"; gene_id "file_1_file_1_jg10152";
dsanSTOCAGO1482_1	AUGUSTUS	intron	5508006	5508063	.	+	.	transcript_id "file_1_file_1_jg10152.t1"; gene_id "file_1_file_1_jg10152";
dsanSTOCAGO1482_1	AUGUSTUS	transcript	5490857	5508744	.	+	.	transcript_id "file_1_file_1_jg10152.t1"; gene_id "file_1_file_1_jg10152"
dsanSTOCAGO1482_1	AUGUSTUS	gene	5490857	5508744	.	+	.	jg10152
dsanSTOCAGO1482_1	AUGUSTUS	CDS	5508064	5508744	0.72	+	0	transcript_id "file_1_file_1_jg10152.t1"; gene_id "file_1_file_1_jg10152";
dsanSTOCAGO1482_1	AUGUSTUS	exon	5508064	5508744	.	+	.	transcript_id "file_1_file_1_jg10152.t1"; gene_id "file_1_file_1_jg10152";
dsanSTOCAGO1482_1	AUGUSTUS	stop_codon	5508742	5508744	.	+	0	transcript_id "file_1_file_1_jg10152.t1"; gene_id "file_1_file_1_jg10152";
dsanSTOCAGO1482_3	AUGUSTUS	stop_codon	20700163	20700165	.	-	0	transcript_id "file_1_file_1_jg5034.t1"; gene_id "file_1_file_1_jg5034";
dsanSTOCAGO1482_3	AUGUSTUS	CDS	20700163	20700299	1	-	2	transcript_id "file_1_file_1_jg5034.t1"; gene_id "file_1_file_1_jg5034";
dsanSTOCAGO1482_3	AUGUSTUS	exon	20700163	20700299	.	-	.	transcript_id "file_1_file_1_jg5034.t1"; gene_id "file_1_file_1_jg5034";
dsanSTOCAGO1482_3	AUGUSTUS	intron	20700300	20700360	.	-	.	transcript_id "file_1_file_1_jg5034.t1"; gene_id "file_1_file_1_jg5034";
dsanSTOCAGO1482_3	AUGUSTUS	CDS	20700361	20700492	1	-	2	transcript_id "file_1_file_1_jg5034.t1"; gene_id "file_1_file_1_jg5034";
dsanSTOCAGO1482_3	AUGUSTUS	exon	20700361	20700492	.	-	.	transcript_id "file_1_file_1_jg5034.t1"; gene_id "file_1_file_1_jg5034";
dsanSTOCAGO1482_3	AUGUSTUS	intron	20700493	20700712	.	-	.	transcript_id "file_1_file_1_jg5034.t1"; gene_id "file_1_file_1_jg5034";
dsanSTOCAGO1482_3	AUGUSTUS	CDS	20700713	20700742	1	-	2	transcript_id "file_1_file_1_jg5034.t1"; gene_id "file_1_file_1_jg5034";
dsanSTOCAGO1482_3	AUGUSTUS	exon	20700713	20700742	.	-	.	transcript_id "file_1_file_1_jg5034.t1"; gene_id "file_1_file_1_jg5034";
dsanSTOCAGO1482_3	AUGUSTUS	intron	20700743	20701071	.	-	.	transcript_id "file_1_file_1_jg5034.t1"; gene_id "file_1_file_1_jg5034";
dsanSTOCAGO1482_3	AUGUSTUS	CDS	20701072	20701260	1	-	2	transcript_id "file_1_file_1_jg5034.t1"; gene_id "file_1_file_1_jg5034";
dsanSTOCAGO1482_3	AUGUSTUS	exon	20701072	20701260	.	-	.	transcript_id "file_1_file_1_jg5034.t1"; gene_id "file_1_file_1_jg5034";
dsanSTOCAGO1482_3	AUGUSTUS	intron	20701261	20701323	.	-	.	transcript_id "file_1_file_1_jg5034.t1"; gene_id "file_1_file_1_jg5034";
dsanSTOCAGO1482_3	AUGUSTUS	CDS	20701324	20701605	1	-	2	transcript_id "file_1_file_1_jg5034.t1"; gene_id "file_1_file_1_jg5034";
dsanSTOCAGO1482_3	AUGUSTUS	exon	20701324	20701605	.	-	.	transcript_id "file_1_file_1_jg5034.t1"; gene_id "file_1_file_1_jg5034";
dsanSTOCAGO1482_3	AUGUSTUS	intron	20701606	20701669	.	-	.	transcript_id "file_1_file_1_jg5034.t1"; gene_id "file_1_file_1_jg5034";
dsanSTOCAGO1482_3	AUGUSTUS	CDS	20701670	20705272	0.83	-	2	transcript_id "file_1_file_1_jg5034.t1"; gene_id "file_1_file_1_jg5034";
dsanSTOCAGO1482_3	AUGUSTUS	exon	20701670	20705272	.	-	.	transcript_id "file_1_file_1_jg5034.t1"; gene_id "file_1_file_1_jg5034";
dsanSTOCAGO1482_3	AUGUSTUS	intron	20705273	20705950	.	-	.	transcript_id "file_1_file_1_jg5034.t1"; gene_id "file_1_file_1_jg5034";
dsanSTOCAGO1482_3	AUGUSTUS	CDS	20705951	20706002	0.79	-	0	transcript_id "file_1_file_1_jg5034.t1"; gene_id "file_1_file_1_jg5034";
dsanSTOCAGO1482_3	AUGUSTUS	exon	20705951	20706002	.	-	.	transcript_id "file_1_file_1_jg5034.t1"; gene_id "file_1_file_1_jg5034";
dsanSTOCAGO1482_3	AUGUSTUS	intron	20706003	20706191	.	-	.	transcript_id "file_1_file_1_jg5034.t1"; gene_id "file_1_file_1_jg5034";
dsanSTOCAGO1482_3	AUGUSTUS	CDS	20706192	20706974	0.92	-	0	transcript_id "file_1_file_1_jg5034.t1"; gene_id "file_1_file_1_jg5034";
dsanSTOCAGO1482_3	AUGUSTUS	exon	20706192	20706974	.	-	.	transcript_id "file_1_file_1_jg5034.t1"; gene_id "file_1_file_1_jg5034";
dsanSTOCAGO1482_3	AUGUSTUS	intron	20706975	20707036	.	-	.	transcript_id "file_1_file_1_jg5034.t1"; gene_id "file_1_file_1_jg5034";
dsanSTOCAGO1482_3	AUGUSTUS	CDS	20707037	20707345	1	-	0	transcript_id "file_1_file_1_jg5034.t1"; gene_id "file_1_file_1_jg5034";
dsanSTOCAGO1482_3	AUGUSTUS	exon	20707037	20707345	.	-	.	transcript_id "file_1_file_1_jg5034.t1"; gene_id "file_1_file_1_jg5034";
dsanSTOCAGO1482_3	AUGUSTUS	intron	20707346	20707414	.	-	.	transcript_id "file_1_file_1_jg5034.t1"; gene_id "file_1_file_1_jg5034";
dsanSTOCAGO1482_3	AUGUSTUS	CDS	20707415	20707469	0.81	-	1	transcript_id "file_1_file_1_jg5034.t1"; gene_id "file_1_file_1_jg5034";
dsanSTOCAGO1482_3	AUGUSTUS	exon	20707415	20707469	.	-	.	transcript_id "file_1_file_1_jg5034.t1"; gene_id "file_1_file_1_jg5034";
dsanSTOCAGO1482_3	AUGUSTUS	intron	20707470	20707676	.	-	.	transcript_id "file_1_file_1_jg5034.t1"; gene_id "file_1_file_1_jg5034";
dsanSTOCAGO1482_3	AUGUSTUS	CDS	20707677	20707815	0.94	-	2	transcript_id "file_1_file_1_jg5034.t1"; gene_id "file_1_file_1_jg5034";
dsanSTOCAGO1482_3	AUGUSTUS	exon	20707677	20707815	.	-	.	transcript_id "file_1_file_1_jg5034.t1"; gene_id "file_1_file_1_jg5034";
dsanSTOCAGO1482_3	AUGUSTUS	intron	20707816	20707879	.	-	.	transcript_id "file_1_file_1_jg5034.t1"; gene_id "file_1_file_1_jg5034";
dsanSTOCAGO1482_3	AUGUSTUS	CDS	20707880	20707939	0.46	-	2	transcript_id "file_1_file_1_jg5034.t1"; gene_id "file_1_file_1_jg5034";
dsanSTOCAGO1482_3	AUGUSTUS	exon	20707880	20707939	.	-	.	transcript_id "file_1_file_1_jg5034.t1"; gene_id "file_1_file_1_jg5034";
dsanSTOCAGO1482_3	AUGUSTUS	intron	20707940	20708236	.	-	.	transcript_id "file_1_file_1_jg5034.t1"; gene_id "file_1_file_1_jg5034";
dsanSTOCAGO1482_3	AUGUSTUS	CDS	20708237	20708320	0.39	-	2	transcript_id "file_1_file_1_jg5034.t1"; gene_id "file_1_file_1_jg5034";
dsanSTOCAGO1482_3	AUGUSTUS	exon	20708237	20708320	.	-	.	transcript_id "file_1_file_1_jg5034.t1"; gene_id "file_1_file_1_jg5034";
dsanSTOCAGO1482_3	AUGUSTUS	intron	20708321	20708380	.	-	.	transcript_id "file_1_file_1_jg5034.t1"; gene_id "file_1_file_1_jg5034";
dsanSTOCAGO1482_3	AUGUSTUS	CDS	20708381	20708558	1	-	0	transcript_id "file_1_file_1_jg5034.t1"; gene_id "file_1_file_1_jg5034";
dsanSTOCAGO1482_3	AUGUSTUS	exon	20708381	20708558	.	-	.	transcript_id "file_1_file_1_jg5034.t1"; gene_id "file_1_file_1_jg5034";
dsanSTOCAGO1482_3	AUGUSTUS	intron	20708559	20708616	.	-	.	transcript_id "file_1_file_1_jg5034.t1"; gene_id "file_1_file_1_jg5034";
dsanSTOCAGO1482_3	AUGUSTUS	CDS	20708617	20709168	0.95	-	0	transcript_id "file_1_file_1_jg5034.t1"; gene_id "file_1_file_1_jg5034";
dsanSTOCAGO1482_3	AUGUSTUS	exon	20708617	20709168	.	-	.	transcript_id "file_1_file_1_jg5034.t1"; gene_id "file_1_file_1_jg5034";
dsanSTOCAGO1482_3	AUGUSTUS	intron	20709169	20709297	.	-	.	transcript_id "file_1_file_1_jg5034.t1"; gene_id "file_1_file_1_jg5034";
dsanSTOCAGO1482_3	AUGUSTUS	CDS	20709298	20709346	0.67	-	1	transcript_id "file_1_file_1_jg5034.t1"; gene_id "file_1_file_1_jg5034";
dsanSTOCAGO1482_3	AUGUSTUS	exon	20709298	20709346	.	-	.	transcript_id "file_1_file_1_jg5034.t1"; gene_id "file_1_file_1_jg5034";
dsanSTOCAGO1482_3	AUGUSTUS	intron	20709347	20709402	.	-	.	transcript_id "file_1_file_1_jg5034.t1"; gene_id "file_1_file_1_jg5034";
dsanSTOCAGO1482_3	AUGUSTUS	CDS	20709403	20709665	0.83	-	0	transcript_id "file_1_file_1_jg5034.t1"; gene_id "file_1_file_1_jg5034";
dsanSTOCAGO1482_3	AUGUSTUS	exon	20709403	20709665	.	-	.	transcript_id "file_1_file_1_jg5034.t1"; gene_id "file_1_file_1_jg5034";
dsanSTOCAGO1482_3	AUGUSTUS	intron	20709666	20709721	.	-	.	transcript_id "file_1_file_1_jg5034.t1"; gene_id "file_1_file_1_jg5034";
dsanSTOCAGO1482_3	AUGUSTUS	CDS	20709722	20709896	1	-	1	transcript_id "file_1_file_1_jg5034.t1"; gene_id "file_1_file_1_jg5034";
dsanSTOCAGO1482_3	AUGUSTUS	exon	20709722	20709896	.	-	.	transcript_id "file_1_file_1_jg5034.t1"; gene_id "file_1_file_1_jg5034";
dsanSTOCAGO1482_3	AUGUSTUS	intron	20709897	20709952	.	-	.	transcript_id "file_1_file_1_jg5034.t1"; gene_id "file_1_file_1_jg5034";
dsanSTOCAGO1482_3	AUGUSTUS	CDS	20709953	20710138	1	-	1	transcript_id "file_1_file_1_jg5034.t1"; gene_id "file_1_file_1_jg5034";
dsanSTOCAGO1482_3	AUGUSTUS	exon	20709953	20710138	.	-	.	transcript_id "file_1_file_1_jg5034.t1"; gene_id "file_1_file_1_jg5034";
dsanSTOCAGO1482_3	AUGUSTUS	intron	20710139	20710200	.	-	.	transcript_id "file_1_file_1_jg5034.t1"; gene_id "file_1_file_1_jg5034";
dsanSTOCAGO1482_3	AUGUSTUS	CDS	20710201	20711209	0.99	-	2	transcript_id "file_1_file_1_jg5034.t1"; gene_id "file_1_file_1_jg5034";
dsanSTOCAGO1482_3	AUGUSTUS	exon	20710201	20711209	.	-	.	transcript_id "file_1_file_1_jg5034.t1"; gene_id "file_1_file_1_jg5034";
dsanSTOCAGO1482_3	AUGUSTUS	intron	20711210	20711267	.	-	.	transcript_id "file_1_file_1_jg5034.t1"; gene_id "file_1_file_1_jg5034";
dsanSTOCAGO1482_3	AUGUSTUS	CDS	20711268	20711384	0.58	-	2	transcript_id "file_1_file_1_jg5034.t1"; gene_id "file_1_file_1_jg5034";
dsanSTOCAGO1482_3	AUGUSTUS	exon	20711268	20711384	.	-	.	transcript_id "file_1_file_1_jg5034.t1"; gene_id "file_1_file_1_jg5034";
dsanSTOCAGO1482_3	AUGUSTUS	intron	20711385	20711573	.	-	.	transcript_id "file_1_file_1_jg5034.t1"; gene_id "file_1_file_1_jg5034";
dsanSTOCAGO1482_3	AUGUSTUS	CDS	20711574	20711640	0.53	-	0	transcript_id "file_1_file_1_jg5034.t1"; gene_id "file_1_file_1_jg5034";
dsanSTOCAGO1482_3	AUGUSTUS	exon	20711574	20711640	.	-	.	transcript_id "file_1_file_1_jg5034.t1"; gene_id "file_1_file_1_jg5034";
dsanSTOCAGO1482_3	AUGUSTUS	intron	20711641	20711709	.	-	.	transcript_id "file_1_file_1_jg5034.t1"; gene_id "file_1_file_1_jg5034";
dsanSTOCAGO1482_3	AUGUSTUS	CDS	20711710	20711865	1	-	0	transcript_id "file_1_file_1_jg5034.t1"; gene_id "file_1_file_1_jg5034";
dsanSTOCAGO1482_3	AUGUSTUS	exon	20711710	20711865	.	-	.	transcript_id "file_1_file_1_jg5034.t1"; gene_id "file_1_file_1_jg5034";
dsanSTOCAGO1482_3	AUGUSTUS	intron	20711866	20711927	.	-	.	transcript_id "file_1_file_1_jg5034.t1"; gene_id "file_1_file_1_jg5034";
dsanSTOCAGO1482_3	AUGUSTUS	CDS	20711928	20711989	1	-	2	transcript_id "file_1_file_1_jg5034.t1"; gene_id "file_1_file_1_jg5034";
dsanSTOCAGO1482_3	AUGUSTUS	exon	20711928	20711989	.	-	.	transcript_id "file_1_file_1_jg5034.t1"; gene_id "file_1_file_1_jg5034";
dsanSTOCAGO1482_3	AUGUSTUS	intron	20711990	20712050	.	-	.	transcript_id "file_1_file_1_jg5034.t1"; gene_id "file_1_file_1_jg5034";
dsanSTOCAGO1482_3	AUGUSTUS	CDS	20712051	20712258	1	-	0	transcript_id "file_1_file_1_jg5034.t1"; gene_id "file_1_file_1_jg5034";
dsanSTOCAGO1482_3	AUGUSTUS	exon	20712051	20712258	.	-	.	transcript_id "file_1_file_1_jg5034.t1"; gene_id "file_1_file_1_jg5034";
dsanSTOCAGO1482_3	AUGUSTUS	intron	20712259	20712322	.	-	.	transcript_id "file_1_file_1_jg5034.t1"; gene_id "file_1_file_1_jg5034";
dsanSTOCAGO1482_3	AUGUSTUS	CDS	20712323	20712429	1	-	2	transcript_id "file_1_file_1_jg5034.t1"; gene_id "file_1_file_1_jg5034";
dsanSTOCAGO1482_3	AUGUSTUS	exon	20712323	20712429	.	-	.	transcript_id "file_1_file_1_jg5034.t1"; gene_id "file_1_file_1_jg5034";
dsanSTOCAGO1482_3	AUGUSTUS	intron	20712430	20712485	.	-	.	transcript_id "file_1_file_1_jg5034.t1"; gene_id "file_1_file_1_jg5034";
dsanSTOCAGO1482_3	AUGUSTUS	transcript	20700163	20715912	.	-	.	transcript_id "file_1_file_1_jg5034.t1"; gene_id "file_1_file_1_jg5034"
dsanSTOCAGO1482_3	AUGUSTUS	gene	20700163	20715912	.	-	.	jg5034
dsanSTOCAGO1482_3	AUGUSTUS	CDS	20712486	20715912	0.35	-	0	transcript_id "file_1_file_1_jg5034.t1"; gene_id "file_1_file_1_jg5034";
dsanSTOCAGO1482_3	AUGUSTUS	exon	20712486	20715912	.	-	.	transcript_id "file_1_file_1_jg5034.t1"; gene_id "file_1_file_1_jg5034";
dsanSTOCAGO1482_3	AUGUSTUS	start_codon	20715910	20715912	.	-	0	transcript_id "file_1_file_1_jg5034.t1"; gene_id "file_1_file_1_jg5034";
dsanSTOCAGO1482_0	AUGUSTUS	stop_codon	5886942	5886944	.	-	0	transcript_id "file_1_file_1_jg676.t1"; gene_id "file_1_file_1_jg676";
dsanSTOCAGO1482_0	AUGUSTUS	CDS	5886942	5887161	1	-	1	transcript_id "file_1_file_1_jg676.t1"; gene_id "file_1_file_1_jg676";
dsanSTOCAGO1482_0	AUGUSTUS	exon	5886942	5887161	.	-	.	transcript_id "file_1_file_1_jg676.t1"; gene_id "file_1_file_1_jg676";
dsanSTOCAGO1482_0	AUGUSTUS	intron	5887162	5887218	.	-	.	transcript_id "file_1_file_1_jg676.t1"; gene_id "file_1_file_1_jg676";
dsanSTOCAGO1482_0	AUGUSTUS	CDS	5887219	5887382	1	-	0	transcript_id "file_1_file_1_jg676.t1"; gene_id "file_1_file_1_jg676";
dsanSTOCAGO1482_0	AUGUSTUS	exon	5887219	5887382	.	-	.	transcript_id "file_1_file_1_jg676.t1"; gene_id "file_1_file_1_jg676";
dsanSTOCAGO1482_0	AUGUSTUS	intron	5887383	5887452	.	-	.	transcript_id "file_1_file_1_jg676.t1"; gene_id "file_1_file_1_jg676";
dsanSTOCAGO1482_0	AUGUSTUS	transcript	5886942	5887809	.	-	.	transcript_id "file_1_file_1_jg676.t1"; gene_id "file_1_file_1_jg676"
dsanSTOCAGO1482_0	AUGUSTUS	gene	5886942	5887809	.	-	.	jg676
dsanSTOCAGO1482_0	AUGUSTUS	CDS	5887453	5887809	1	-	0	transcript_id "file_1_file_1_jg676.t1"; gene_id "file_1_file_1_jg676";
dsanSTOCAGO1482_0	AUGUSTUS	exon	5887453	5887809	.	-	.	transcript_id "file_1_file_1_jg676.t1"; gene_id "file_1_file_1_jg676";
dsanSTOCAGO1482_0	AUGUSTUS	start_codon	5887807	5887809	.	-	0	transcript_id "file_1_file_1_jg676.t1"; gene_id "file_1_file_1_jg676";
dsanSTOCAGO1482_3	AUGUSTUS	stop_codon	19461329	19461331	.	-	0	transcript_id "file_1_file_1_jg4852.t1"; gene_id "file_1_file_1_jg4852";
dsanSTOCAGO1482_3	AUGUSTUS	CDS	19461329	19462222	1	-	0	transcript_id "file_1_file_1_jg4852.t1"; gene_id "file_1_file_1_jg4852";
dsanSTOCAGO1482_3	AUGUSTUS	exon	19461329	19462222	.	-	.	transcript_id "file_1_file_1_jg4852.t1"; gene_id "file_1_file_1_jg4852";
dsanSTOCAGO1482_3	AUGUSTUS	intron	19462223	19462281	.	-	.	transcript_id "file_1_file_1_jg4852.t1"; gene_id "file_1_file_1_jg4852";
dsanSTOCAGO1482_3	AUGUSTUS	transcript	19461329	19462380	.	-	.	transcript_id "file_1_file_1_jg4852.t1"; gene_id "file_1_file_1_jg4852"
dsanSTOCAGO1482_3	AUGUSTUS	gene	19461329	19462380	.	-	.	jg4852
dsanSTOCAGO1482_3	AUGUSTUS	CDS	19462282	19462380	1	-	0	transcript_id "file_1_file_1_jg4852.t1"; gene_id "file_1_file_1_jg4852";
dsanSTOCAGO1482_3	AUGUSTUS	exon	19462282	19462380	.	-	.	transcript_id "file_1_file_1_jg4852.t1"; gene_id "file_1_file_1_jg4852";
dsanSTOCAGO1482_3	AUGUSTUS	start_codon	19462378	19462380	.	-	0	transcript_id "file_1_file_1_jg4852.t1"; gene_id "file_1_file_1_jg4852";
dsanSTOCAGO1482_1	AUGUSTUS	start_codon	3310690	3310692	.	+	0	transcript_id "file_1_file_1_jg9876.t1"; gene_id "file_1_file_1_jg9876";
dsanSTOCAGO1482_1	AUGUSTUS	CDS	3310690	3310762	1	+	0	transcript_id "file_1_file_1_jg9876.t1"; gene_id "file_1_file_1_jg9876";
dsanSTOCAGO1482_1	AUGUSTUS	exon	3310690	3310762	.	+	.	transcript_id "file_1_file_1_jg9876.t1"; gene_id "file_1_file_1_jg9876";
dsanSTOCAGO1482_1	AUGUSTUS	intron	3310763	3311055	.	+	.	transcript_id "file_1_file_1_jg9876.t1"; gene_id "file_1_file_1_jg9876";
dsanSTOCAGO1482_1	AUGUSTUS	CDS	3311056	3311199	1	+	2	transcript_id "file_1_file_1_jg9876.t1"; gene_id "file_1_file_1_jg9876";
dsanSTOCAGO1482_1	AUGUSTUS	exon	3311056	3311199	.	+	.	transcript_id "file_1_file_1_jg9876.t1"; gene_id "file_1_file_1_jg9876";
dsanSTOCAGO1482_1	AUGUSTUS	intron	3311200	3311255	.	+	.	transcript_id "file_1_file_1_jg9876.t1"; gene_id "file_1_file_1_jg9876";
dsanSTOCAGO1482_1	AUGUSTUS	CDS	3311256	3311287	0.64	+	2	transcript_id "file_1_file_1_jg9876.t1"; gene_id "file_1_file_1_jg9876";
dsanSTOCAGO1482_1	AUGUSTUS	exon	3311256	3311287	.	+	.	transcript_id "file_1_file_1_jg9876.t1"; gene_id "file_1_file_1_jg9876";
dsanSTOCAGO1482_1	AUGUSTUS	intron	3311288	3311353	.	+	.	transcript_id "file_1_file_1_jg9876.t1"; gene_id "file_1_file_1_jg9876";
dsanSTOCAGO1482_1	AUGUSTUS	CDS	3311354	3311484	1	+	0	transcript_id "file_1_file_1_jg9876.t1"; gene_id "file_1_file_1_jg9876";
dsanSTOCAGO1482_1	AUGUSTUS	exon	3311354	3311484	.	+	.	transcript_id "file_1_file_1_jg9876.t1"; gene_id "file_1_file_1_jg9876";
dsanSTOCAGO1482_1	AUGUSTUS	intron	3311485	3311934	.	+	.	transcript_id "file_1_file_1_jg9876.t1"; gene_id "file_1_file_1_jg9876";
dsanSTOCAGO1482_1	AUGUSTUS	CDS	3311935	3312043	0.9	+	1	transcript_id "file_1_file_1_jg9876.t1"; gene_id "file_1_file_1_jg9876";
dsanSTOCAGO1482_1	AUGUSTUS	exon	3311935	3312043	.	+	.	transcript_id "file_1_file_1_jg9876.t1"; gene_id "file_1_file_1_jg9876";
dsanSTOCAGO1482_1	AUGUSTUS	intron	3312044	3312099	.	+	.	transcript_id "file_1_file_1_jg9876.t1"; gene_id "file_1_file_1_jg9876";
dsanSTOCAGO1482_1	AUGUSTUS	CDS	3312100	3312286	0.77	+	0	transcript_id "file_1_file_1_jg9876.t1"; gene_id "file_1_file_1_jg9876";
dsanSTOCAGO1482_1	AUGUSTUS	exon	3312100	3312286	.	+	.	transcript_id "file_1_file_1_jg9876.t1"; gene_id "file_1_file_1_jg9876";
dsanSTOCAGO1482_1	AUGUSTUS	intron	3312287	3312340	.	+	.	transcript_id "file_1_file_1_jg9876.t1"; gene_id "file_1_file_1_jg9876";
dsanSTOCAGO1482_1	AUGUSTUS	CDS	3312341	3312498	0.61	+	2	transcript_id "file_1_file_1_jg9876.t1"; gene_id "file_1_file_1_jg9876";
dsanSTOCAGO1482_1	AUGUSTUS	exon	3312341	3312498	.	+	.	transcript_id "file_1_file_1_jg9876.t1"; gene_id "file_1_file_1_jg9876";
dsanSTOCAGO1482_1	AUGUSTUS	intron	3312499	3312554	.	+	.	transcript_id "file_1_file_1_jg9876.t1"; gene_id "file_1_file_1_jg9876";
dsanSTOCAGO1482_1	AUGUSTUS	transcript	3310690	3312959	.	+	.	transcript_id "file_1_file_1_jg9876.t1"; gene_id "file_1_file_1_jg9876"
dsanSTOCAGO1482_1	AUGUSTUS	gene	3310690	3312959	.	+	.	jg9876
dsanSTOCAGO1482_1	AUGUSTUS	CDS	3312555	3312959	0.61	+	0	transcript_id "file_1_file_1_jg9876.t1"; gene_id "file_1_file_1_jg9876";
dsanSTOCAGO1482_1	AUGUSTUS	exon	3312555	3312959	.	+	.	transcript_id "file_1_file_1_jg9876.t1"; gene_id "file_1_file_1_jg9876";
dsanSTOCAGO1482_1	AUGUSTUS	stop_codon	3312957	3312959	.	+	0	transcript_id "file_1_file_1_jg9876.t1"; gene_id "file_1_file_1_jg9876";
dsanSTOCAGO1482_4	AUGUSTUS	start_codon	7308754	7308756	.	+	0	transcript_id "file_1_file_1_jg6225.t1"; gene_id "file_1_file_1_jg6225";
dsanSTOCAGO1482_4	AUGUSTUS	CDS	7308754	7308835	1	+	0	transcript_id "file_1_file_1_jg6225.t1"; gene_id "file_1_file_1_jg6225";
dsanSTOCAGO1482_4	AUGUSTUS	exon	7308754	7308835	.	+	.	transcript_id "file_1_file_1_jg6225.t1"; gene_id "file_1_file_1_jg6225";
dsanSTOCAGO1482_4	AUGUSTUS	intron	7308836	7308894	.	+	.	transcript_id "file_1_file_1_jg6225.t1"; gene_id "file_1_file_1_jg6225";
dsanSTOCAGO1482_4	AUGUSTUS	CDS	7308895	7309012	1	+	2	transcript_id "file_1_file_1_jg6225.t1"; gene_id "file_1_file_1_jg6225";
dsanSTOCAGO1482_4	AUGUSTUS	exon	7308895	7309012	.	+	.	transcript_id "file_1_file_1_jg6225.t1"; gene_id "file_1_file_1_jg6225";
dsanSTOCAGO1482_4	AUGUSTUS	intron	7309013	7309075	.	+	.	transcript_id "file_1_file_1_jg6225.t1"; gene_id "file_1_file_1_jg6225";
dsanSTOCAGO1482_4	AUGUSTUS	CDS	7309076	7309187	1	+	1	transcript_id "file_1_file_1_jg6225.t1"; gene_id "file_1_file_1_jg6225";
dsanSTOCAGO1482_4	AUGUSTUS	exon	7309076	7309187	.	+	.	transcript_id "file_1_file_1_jg6225.t1"; gene_id "file_1_file_1_jg6225";
dsanSTOCAGO1482_4	AUGUSTUS	intron	7309188	7309266	.	+	.	transcript_id "file_1_file_1_jg6225.t1"; gene_id "file_1_file_1_jg6225";
dsanSTOCAGO1482_4	AUGUSTUS	CDS	7309267	7309397	1	+	0	transcript_id "file_1_file_1_jg6225.t1"; gene_id "file_1_file_1_jg6225";
dsanSTOCAGO1482_4	AUGUSTUS	exon	7309267	7309397	.	+	.	transcript_id "file_1_file_1_jg6225.t1"; gene_id "file_1_file_1_jg6225";
dsanSTOCAGO1482_4	AUGUSTUS	intron	7309398	7310379	.	+	.	transcript_id "file_1_file_1_jg6225.t1"; gene_id "file_1_file_1_jg6225";
dsanSTOCAGO1482_4	AUGUSTUS	CDS	7310380	7310732	1	+	1	transcript_id "file_1_file_1_jg6225.t1"; gene_id "file_1_file_1_jg6225";
dsanSTOCAGO1482_4	AUGUSTUS	exon	7310380	7310732	.	+	.	transcript_id "file_1_file_1_jg6225.t1"; gene_id "file_1_file_1_jg6225";
dsanSTOCAGO1482_4	AUGUSTUS	intron	7310733	7310873	.	+	.	transcript_id "file_1_file_1_jg6225.t1"; gene_id "file_1_file_1_jg6225";
dsanSTOCAGO1482_4	AUGUSTUS	CDS	7310874	7311286	1	+	2	transcript_id "file_1_file_1_jg6225.t1"; gene_id "file_1_file_1_jg6225";
dsanSTOCAGO1482_4	AUGUSTUS	exon	7310874	7311286	.	+	.	transcript_id "file_1_file_1_jg6225.t1"; gene_id "file_1_file_1_jg6225";
dsanSTOCAGO1482_4	AUGUSTUS	intron	7311287	7311346	.	+	.	transcript_id "file_1_file_1_jg6225.t1"; gene_id "file_1_file_1_jg6225";
dsanSTOCAGO1482_4	AUGUSTUS	transcript	7308754	7311544	.	+	.	transcript_id "file_1_file_1_jg6225.t1"; gene_id "file_1_file_1_jg6225"
dsanSTOCAGO1482_4	AUGUSTUS	gene	7308754	7311544	.	+	.	jg6225
dsanSTOCAGO1482_4	AUGUSTUS	CDS	7311347	7311544	1	+	0	transcript_id "file_1_file_1_jg6225.t1"; gene_id "file_1_file_1_jg6225";
dsanSTOCAGO1482_4	AUGUSTUS	exon	7311347	7311544	.	+	.	transcript_id "file_1_file_1_jg6225.t1"; gene_id "file_1_file_1_jg6225";
dsanSTOCAGO1482_4	AUGUSTUS	stop_codon	7311542	7311544	.	+	0	transcript_id "file_1_file_1_jg6225.t1"; gene_id "file_1_file_1_jg6225";
dsanSTOCAGO1482_4	AUGUSTUS	start_codon	18153842	18153844	.	+	0	transcript_id "file_1_file_1_jg7658.t1"; gene_id "file_1_file_1_jg7658";
dsanSTOCAGO1482_4	AUGUSTUS	CDS	18153842	18153865	1	+	0	transcript_id "file_1_file_1_jg7658.t1"; gene_id "file_1_file_1_jg7658";
dsanSTOCAGO1482_4	AUGUSTUS	exon	18153842	18153865	.	+	.	transcript_id "file_1_file_1_jg7658.t1"; gene_id "file_1_file_1_jg7658";
dsanSTOCAGO1482_4	AUGUSTUS	intron	18153866	18153933	.	+	.	transcript_id "file_1_file_1_jg7658.t1"; gene_id "file_1_file_1_jg7658";
dsanSTOCAGO1482_4	AUGUSTUS	CDS	18153934	18154856	1	+	0	transcript_id "file_1_file_1_jg7658.t1"; gene_id "file_1_file_1_jg7658";
dsanSTOCAGO1482_4	AUGUSTUS	exon	18153934	18154856	.	+	.	transcript_id "file_1_file_1_jg7658.t1"; gene_id "file_1_file_1_jg7658";
dsanSTOCAGO1482_4	AUGUSTUS	intron	18154857	18154941	.	+	.	transcript_id "file_1_file_1_jg7658.t1"; gene_id "file_1_file_1_jg7658";
dsanSTOCAGO1482_4	AUGUSTUS	CDS	18154942	18155523	1	+	1	transcript_id "file_1_file_1_jg7658.t1"; gene_id "file_1_file_1_jg7658";
dsanSTOCAGO1482_4	AUGUSTUS	exon	18154942	18155523	.	+	.	transcript_id "file_1_file_1_jg7658.t1"; gene_id "file_1_file_1_jg7658";
dsanSTOCAGO1482_4	AUGUSTUS	intron	18155524	18155590	.	+	.	transcript_id "file_1_file_1_jg7658.t1"; gene_id "file_1_file_1_jg7658";
dsanSTOCAGO1482_4	AUGUSTUS	transcript	18153842	18155792	.	+	.	transcript_id "file_1_file_1_jg7658.t1"; gene_id "file_1_file_1_jg7658"
dsanSTOCAGO1482_4	AUGUSTUS	gene	18153842	18155792	.	+	.	jg7658
dsanSTOCAGO1482_4	AUGUSTUS	CDS	18155591	18155792	1	+	1	transcript_id "file_1_file_1_jg7658.t1"; gene_id "file_1_file_1_jg7658";
dsanSTOCAGO1482_4	AUGUSTUS	exon	18155591	18155792	.	+	.	transcript_id "file_1_file_1_jg7658.t1"; gene_id "file_1_file_1_jg7658";
dsanSTOCAGO1482_4	AUGUSTUS	stop_codon	18155790	18155792	.	+	0	transcript_id "file_1_file_1_jg7658.t1"; gene_id "file_1_file_1_jg7658";
dsanSTOCAGO1482_4	AUGUSTUS	stop_codon	6287537	6287539	.	-	0	transcript_id "file_1_file_1_jg6118.t1"; gene_id "file_1_file_1_jg6118";
dsanSTOCAGO1482_4	AUGUSTUS	CDS	6287537	6287788	1	-	0	transcript_id "file_1_file_1_jg6118.t1"; gene_id "file_1_file_1_jg6118";
dsanSTOCAGO1482_4	AUGUSTUS	exon	6287537	6287788	.	-	.	transcript_id "file_1_file_1_jg6118.t1"; gene_id "file_1_file_1_jg6118";
dsanSTOCAGO1482_4	AUGUSTUS	transcript	6287537	6287788	.	-	.	transcript_id "file_1_file_1_jg6118.t1"; gene_id "file_1_file_1_jg6118"
dsanSTOCAGO1482_4	AUGUSTUS	gene	6287537	6287788	.	-	.	jg6118
dsanSTOCAGO1482_4	AUGUSTUS	start_codon	6287786	6287788	.	-	0	transcript_id "file_1_file_1_jg6118.t1"; gene_id "file_1_file_1_jg6118";
dsanSTOCAGO1482_2	AUGUSTUS	start_codon	11217770	11217772	.	+	0	transcript_id "file_1_file_1_jg13724.t1"; gene_id "file_1_file_1_jg13724";
dsanSTOCAGO1482_2	AUGUSTUS	CDS	11217770	11220676	1	+	0	transcript_id "file_1_file_1_jg13724.t1"; gene_id "file_1_file_1_jg13724";
dsanSTOCAGO1482_2	AUGUSTUS	exon	11217770	11220676	.	+	.	transcript_id "file_1_file_1_jg13724.t1"; gene_id "file_1_file_1_jg13724";
dsanSTOCAGO1482_2	AUGUSTUS	intron	11220677	11220728	.	+	.	transcript_id "file_1_file_1_jg13724.t1"; gene_id "file_1_file_1_jg13724";
dsanSTOCAGO1482_2	AUGUSTUS	transcript	11217770	11221955	.	+	.	transcript_id "file_1_file_1_jg13724.t1"; gene_id "file_1_file_1_jg13724"
dsanSTOCAGO1482_2	AUGUSTUS	gene	11217770	11221955	.	+	.	jg13724
dsanSTOCAGO1482_2	AUGUSTUS	CDS	11220729	11221955	1	+	0	transcript_id "file_1_file_1_jg13724.t1"; gene_id "file_1_file_1_jg13724";
dsanSTOCAGO1482_2	AUGUSTUS	exon	11220729	11221955	.	+	.	transcript_id "file_1_file_1_jg13724.t1"; gene_id "file_1_file_1_jg13724";
dsanSTOCAGO1482_2	AUGUSTUS	stop_codon	11221953	11221955	.	+	0	transcript_id "file_1_file_1_jg13724.t1"; gene_id "file_1_file_1_jg13724";
dsanSTOCAGO1482_4	AUGUSTUS	start_codon	23083438	23083440	.	+	0	transcript_id "file_1_file_1_jg8274.t1"; gene_id "file_1_file_1_jg8274";
dsanSTOCAGO1482_4	AUGUSTUS	CDS	23083438	23084311	1	+	0	transcript_id "file_1_file_1_jg8274.t1"; gene_id "file_1_file_1_jg8274";
dsanSTOCAGO1482_4	AUGUSTUS	exon	23083438	23084311	.	+	.	transcript_id "file_1_file_1_jg8274.t1"; gene_id "file_1_file_1_jg8274";
dsanSTOCAGO1482_4	AUGUSTUS	intron	23084312	23084374	.	+	.	transcript_id "file_1_file_1_jg8274.t1"; gene_id "file_1_file_1_jg8274";
dsanSTOCAGO1482_4	AUGUSTUS	transcript	23083438	23084481	.	+	.	transcript_id "file_1_file_1_jg8274.t1"; gene_id "file_1_file_1_jg8274"
dsanSTOCAGO1482_4	AUGUSTUS	gene	23083438	23084481	.	+	.	jg8274
dsanSTOCAGO1482_4	AUGUSTUS	CDS	23084375	23084481	1	+	2	transcript_id "file_1_file_1_jg8274.t1"; gene_id "file_1_file_1_jg8274";
dsanSTOCAGO1482_4	AUGUSTUS	exon	23084375	23084481	.	+	.	transcript_id "file_1_file_1_jg8274.t1"; gene_id "file_1_file_1_jg8274";
dsanSTOCAGO1482_4	AUGUSTUS	stop_codon	23084479	23084481	.	+	0	transcript_id "file_1_file_1_jg8274.t1"; gene_id "file_1_file_1_jg8274";
dsanSTOCAGO1482_3	AUGUSTUS	start_codon	16711174	16711176	.	+	0	transcript_id "file_1_file_1_jg4434.t1"; gene_id "file_1_file_1_jg4434";
dsanSTOCAGO1482_3	AUGUSTUS	CDS	16711174	16713555	1	+	0	transcript_id "file_1_file_1_jg4434.t1"; gene_id "file_1_file_1_jg4434";
dsanSTOCAGO1482_3	AUGUSTUS	exon	16711174	16713555	.	+	.	transcript_id "file_1_file_1_jg4434.t1"; gene_id "file_1_file_1_jg4434";
dsanSTOCAGO1482_3	AUGUSTUS	transcript	16711174	16713555	.	+	.	transcript_id "file_1_file_1_jg4434.t1"; gene_id "file_1_file_1_jg4434"
dsanSTOCAGO1482_3	AUGUSTUS	gene	16711174	16713555	.	+	.	jg4434
dsanSTOCAGO1482_3	AUGUSTUS	stop_codon	16713553	16713555	.	+	0	transcript_id "file_1_file_1_jg4434.t1"; gene_id "file_1_file_1_jg4434";
dsanSTOCAGO1482_3	AUGUSTUS	stop_codon	20809079	20809081	.	-	0	transcript_id "file_1_file_1_jg5050.t1"; gene_id "file_1_file_1_jg5050";
dsanSTOCAGO1482_3	AUGUSTUS	CDS	20809079	20809909	1	-	0	transcript_id "file_1_file_1_jg5050.t1"; gene_id "file_1_file_1_jg5050";
dsanSTOCAGO1482_3	AUGUSTUS	exon	20809079	20809909	.	-	.	transcript_id "file_1_file_1_jg5050.t1"; gene_id "file_1_file_1_jg5050";
dsanSTOCAGO1482_3	AUGUSTUS	intron	20809910	20809981	.	-	.	transcript_id "file_1_file_1_jg5050.t1"; gene_id "file_1_file_1_jg5050";
dsanSTOCAGO1482_3	AUGUSTUS	transcript	20809079	20811904	.	-	.	transcript_id "file_1_file_1_jg5050.t1"; gene_id "file_1_file_1_jg5050"
dsanSTOCAGO1482_3	AUGUSTUS	gene	20809079	20811904	.	-	.	jg5050
dsanSTOCAGO1482_3	AUGUSTUS	CDS	20809982	20811904	1	-	0	transcript_id "file_1_file_1_jg5050.t1"; gene_id "file_1_file_1_jg5050";
dsanSTOCAGO1482_3	AUGUSTUS	exon	20809982	20811904	.	-	.	transcript_id "file_1_file_1_jg5050.t1"; gene_id "file_1_file_1_jg5050";
dsanSTOCAGO1482_3	AUGUSTUS	start_codon	20811902	20811904	.	-	0	transcript_id "file_1_file_1_jg5050.t1"; gene_id "file_1_file_1_jg5050";
dsanSTOCAGO1482_0	AUGUSTUS	start_codon	646852	646854	.	+	0	transcript_id "file_1_file_1_jg119.t1"; gene_id "file_1_file_1_jg119";
dsanSTOCAGO1482_0	AUGUSTUS	CDS	646852	646926	1	+	0	transcript_id "file_1_file_1_jg119.t1"; gene_id "file_1_file_1_jg119";
dsanSTOCAGO1482_0	AUGUSTUS	exon	646852	646926	.	+	.	transcript_id "file_1_file_1_jg119.t1"; gene_id "file_1_file_1_jg119";
dsanSTOCAGO1482_0	AUGUSTUS	intron	646927	647029	.	+	.	transcript_id "file_1_file_1_jg119.t1"; gene_id "file_1_file_1_jg119";
dsanSTOCAGO1482_0	AUGUSTUS	CDS	647030	647139	1	+	0	transcript_id "file_1_file_1_jg119.t1"; gene_id "file_1_file_1_jg119";
dsanSTOCAGO1482_0	AUGUSTUS	exon	647030	647139	.	+	.	transcript_id "file_1_file_1_jg119.t1"; gene_id "file_1_file_1_jg119";
dsanSTOCAGO1482_0	AUGUSTUS	intron	647140	647357	.	+	.	transcript_id "file_1_file_1_jg119.t1"; gene_id "file_1_file_1_jg119";
dsanSTOCAGO1482_0	AUGUSTUS	CDS	647358	647659	1	+	1	transcript_id "file_1_file_1_jg119.t1"; gene_id "file_1_file_1_jg119";
dsanSTOCAGO1482_0	AUGUSTUS	exon	647358	647659	.	+	.	transcript_id "file_1_file_1_jg119.t1"; gene_id "file_1_file_1_jg119";
dsanSTOCAGO1482_0	AUGUSTUS	intron	647660	647736	.	+	.	transcript_id "file_1_file_1_jg119.t1"; gene_id "file_1_file_1_jg119";
dsanSTOCAGO1482_0	AUGUSTUS	transcript	646852	647885	.	+	.	transcript_id "file_1_file_1_jg119.t1"; gene_id "file_1_file_1_jg119"
dsanSTOCAGO1482_0	AUGUSTUS	gene	646852	647885	.	+	.	jg119
dsanSTOCAGO1482_0	AUGUSTUS	CDS	647737	647885	1	+	2	transcript_id "file_1_file_1_jg119.t1"; gene_id "file_1_file_1_jg119";
dsanSTOCAGO1482_0	AUGUSTUS	exon	647737	647885	.	+	.	transcript_id "file_1_file_1_jg119.t1"; gene_id "file_1_file_1_jg119";
dsanSTOCAGO1482_0	AUGUSTUS	stop_codon	647883	647885	.	+	0	transcript_id "file_1_file_1_jg119.t1"; gene_id "file_1_file_1_jg119";
dsanSTOCAGO1482_33	AUGUSTUS	start_codon	1188880	1188882	.	+	0	transcript_id "file_1_file_1_jg15628.t1"; gene_id "file_1_file_1_jg15628";
dsanSTOCAGO1482_33	AUGUSTUS	CDS	1188880	1189176	1	+	0	transcript_id "file_1_file_1_jg15628.t1"; gene_id "file_1_file_1_jg15628";
dsanSTOCAGO1482_33	AUGUSTUS	exon	1188880	1189176	.	+	.	transcript_id "file_1_file_1_jg15628.t1"; gene_id "file_1_file_1_jg15628";
dsanSTOCAGO1482_33	AUGUSTUS	intron	1189177	1189237	.	+	.	transcript_id "file_1_file_1_jg15628.t1"; gene_id "file_1_file_1_jg15628";
dsanSTOCAGO1482_33	AUGUSTUS	transcript	1188880	1189255	.	+	.	transcript_id "file_1_file_1_jg15628.t1"; gene_id "file_1_file_1_jg15628"
dsanSTOCAGO1482_33	AUGUSTUS	gene	1188880	1189255	.	+	.	jg15628
dsanSTOCAGO1482_33	AUGUSTUS	CDS	1189238	1189255	1	+	0	transcript_id "file_1_file_1_jg15628.t1"; gene_id "file_1_file_1_jg15628";
dsanSTOCAGO1482_33	AUGUSTUS	exon	1189238	1189255	.	+	.	transcript_id "file_1_file_1_jg15628.t1"; gene_id "file_1_file_1_jg15628";
dsanSTOCAGO1482_33	AUGUSTUS	stop_codon	1189253	1189255	.	+	0	transcript_id "file_1_file_1_jg15628.t1"; gene_id "file_1_file_1_jg15628";
dsanSTOCAGO1482_0	AUGUSTUS	stop_codon	369721	369723	.	-	0	transcript_id "file_1_file_1_jg82.t1"; gene_id "file_1_file_1_jg82";
dsanSTOCAGO1482_0	AUGUSTUS	CDS	369721	370118	1	-	2	transcript_id "file_1_file_1_jg82.t1"; gene_id "file_1_file_1_jg82";
dsanSTOCAGO1482_0	AUGUSTUS	exon	369721	370118	.	-	.	transcript_id "file_1_file_1_jg82.t1"; gene_id "file_1_file_1_jg82";
dsanSTOCAGO1482_0	AUGUSTUS	intron	370119	370181	.	-	.	transcript_id "file_1_file_1_jg82.t1"; gene_id "file_1_file_1_jg82";
dsanSTOCAGO1482_0	AUGUSTUS	CDS	370182	370988	1	-	2	transcript_id "file_1_file_1_jg82.t1"; gene_id "file_1_file_1_jg82";
dsanSTOCAGO1482_0	AUGUSTUS	exon	370182	370988	.	-	.	transcript_id "file_1_file_1_jg82.t1"; gene_id "file_1_file_1_jg82";
dsanSTOCAGO1482_0	AUGUSTUS	intron	370989	371054	.	-	.	transcript_id "file_1_file_1_jg82.t1"; gene_id "file_1_file_1_jg82";
dsanSTOCAGO1482_0	AUGUSTUS	transcript	369721	371175	.	-	.	transcript_id "file_1_file_1_jg82.t1"; gene_id "file_1_file_1_jg82"
dsanSTOCAGO1482_0	AUGUSTUS	gene	369721	371175	.	-	.	jg82
dsanSTOCAGO1482_0	AUGUSTUS	CDS	371055	371175	1	-	0	transcript_id "file_1_file_1_jg82.t1"; gene_id "file_1_file_1_jg82";
dsanSTOCAGO1482_0	AUGUSTUS	exon	371055	371175	.	-	.	transcript_id "file_1_file_1_jg82.t1"; gene_id "file_1_file_1_jg82";
dsanSTOCAGO1482_0	AUGUSTUS	start_codon	371173	371175	.	-	0	transcript_id "file_1_file_1_jg82.t1"; gene_id "file_1_file_1_jg82";
dsanSTOCAGO1482_1	AUGUSTUS	start_codon	16348055	16348057	.	+	0	transcript_id "file_1_file_1_jg11643.t1"; gene_id "file_1_file_1_jg11643";
dsanSTOCAGO1482_1	AUGUSTUS	CDS	16348055	16348094	1	+	0	transcript_id "file_1_file_1_jg11643.t1"; gene_id "file_1_file_1_jg11643";
dsanSTOCAGO1482_1	AUGUSTUS	exon	16348055	16348094	.	+	.	transcript_id "file_1_file_1_jg11643.t1"; gene_id "file_1_file_1_jg11643";
dsanSTOCAGO1482_1	AUGUSTUS	intron	16348095	16348155	.	+	.	transcript_id "file_1_file_1_jg11643.t1"; gene_id "file_1_file_1_jg11643";
dsanSTOCAGO1482_1	AUGUSTUS	CDS	16348156	16348334	0.82	+	2	transcript_id "file_1_file_1_jg11643.t1"; gene_id "file_1_file_1_jg11643";
dsanSTOCAGO1482_1	AUGUSTUS	exon	16348156	16348334	.	+	.	transcript_id "file_1_file_1_jg11643.t1"; gene_id "file_1_file_1_jg11643";
dsanSTOCAGO1482_1	AUGUSTUS	intron	16348335	16348391	.	+	.	transcript_id "file_1_file_1_jg11643.t1"; gene_id "file_1_file_1_jg11643";
dsanSTOCAGO1482_1	AUGUSTUS	CDS	16348392	16348428	0.6	+	0	transcript_id "file_1_file_1_jg11643.t1"; gene_id "file_1_file_1_jg11643";
dsanSTOCAGO1482_1	AUGUSTUS	exon	16348392	16348428	.	+	.	transcript_id "file_1_file_1_jg11643.t1"; gene_id "file_1_file_1_jg11643";
dsanSTOCAGO1482_1	AUGUSTUS	intron	16348429	16348687	.	+	.	transcript_id "file_1_file_1_jg11643.t1"; gene_id "file_1_file_1_jg11643";
dsanSTOCAGO1482_1	AUGUSTUS	CDS	16348688	16348997	0.43	+	2	transcript_id "file_1_file_1_jg11643.t1"; gene_id "file_1_file_1_jg11643";
dsanSTOCAGO1482_1	AUGUSTUS	exon	16348688	16348997	.	+	.	transcript_id "file_1_file_1_jg11643.t1"; gene_id "file_1_file_1_jg11643";
dsanSTOCAGO1482_1	AUGUSTUS	intron	16348998	16349062	.	+	.	transcript_id "file_1_file_1_jg11643.t1"; gene_id "file_1_file_1_jg11643";
dsanSTOCAGO1482_1	AUGUSTUS	transcript	16348055	16349237	.	+	.	transcript_id "file_1_file_1_jg11643.t1"; gene_id "file_1_file_1_jg11643"
dsanSTOCAGO1482_1	AUGUSTUS	gene	16348055	16349237	.	+	.	jg11643
dsanSTOCAGO1482_1	AUGUSTUS	CDS	16349063	16349237	0.97	+	1	transcript_id "file_1_file_1_jg11643.t1"; gene_id "file_1_file_1_jg11643";
dsanSTOCAGO1482_1	AUGUSTUS	exon	16349063	16349237	.	+	.	transcript_id "file_1_file_1_jg11643.t1"; gene_id "file_1_file_1_jg11643";
dsanSTOCAGO1482_1	AUGUSTUS	stop_codon	16349235	16349237	.	+	0	transcript_id "file_1_file_1_jg11643.t1"; gene_id "file_1_file_1_jg11643";
dsanSTOCAGO1482_0	AUGUSTUS	start_codon	19386199	19386201	.	+	0	transcript_id "file_1_file_1_jg2262.t1"; gene_id "file_1_file_1_jg2262";
dsanSTOCAGO1482_0	AUGUSTUS	CDS	19386199	19386256	1	+	0	transcript_id "file_1_file_1_jg2262.t1"; gene_id "file_1_file_1_jg2262";
dsanSTOCAGO1482_0	AUGUSTUS	exon	19386199	19386256	.	+	.	transcript_id "file_1_file_1_jg2262.t1"; gene_id "file_1_file_1_jg2262";
dsanSTOCAGO1482_0	AUGUSTUS	intron	19386257	19386365	.	+	.	transcript_id "file_1_file_1_jg2262.t1"; gene_id "file_1_file_1_jg2262";
dsanSTOCAGO1482_0	AUGUSTUS	CDS	19386366	19386707	1	+	2	transcript_id "file_1_file_1_jg2262.t1"; gene_id "file_1_file_1_jg2262";
dsanSTOCAGO1482_0	AUGUSTUS	exon	19386366	19386707	.	+	.	transcript_id "file_1_file_1_jg2262.t1"; gene_id "file_1_file_1_jg2262";
dsanSTOCAGO1482_0	AUGUSTUS	intron	19386708	19387198	.	+	.	transcript_id "file_1_file_1_jg2262.t1"; gene_id "file_1_file_1_jg2262";
dsanSTOCAGO1482_0	AUGUSTUS	transcript	19386199	19387308	.	+	.	transcript_id "file_1_file_1_jg2262.t1"; gene_id "file_1_file_1_jg2262"
dsanSTOCAGO1482_0	AUGUSTUS	gene	19386199	19387308	.	+	.	jg2262
dsanSTOCAGO1482_0	AUGUSTUS	CDS	19387199	19387308	1	+	2	transcript_id "file_1_file_1_jg2262.t1"; gene_id "file_1_file_1_jg2262";
dsanSTOCAGO1482_0	AUGUSTUS	exon	19387199	19387308	.	+	.	transcript_id "file_1_file_1_jg2262.t1"; gene_id "file_1_file_1_jg2262";
dsanSTOCAGO1482_0	AUGUSTUS	stop_codon	19387306	19387308	.	+	0	transcript_id "file_1_file_1_jg2262.t1"; gene_id "file_1_file_1_jg2262";
dsanSTOCAGO1482_4	AUGUSTUS	stop_codon	10626663	10626665	.	-	0	transcript_id "file_1_file_1_jg6661.t2"; gene_id "file_1_file_1_jg6661";
dsanSTOCAGO1482_4	AUGUSTUS	CDS	10626663	10627079	0.98	-	0	transcript_id "file_1_file_1_jg6661.t2"; gene_id "file_1_file_1_jg6661";
dsanSTOCAGO1482_4	AUGUSTUS	exon	10626663	10627079	.	-	.	transcript_id "file_1_file_1_jg6661.t2"; gene_id "file_1_file_1_jg6661";
dsanSTOCAGO1482_4	AUGUSTUS	intron	10627080	10629144	.	-	.	transcript_id "file_1_file_1_jg6661.t2"; gene_id "file_1_file_1_jg6661";
dsanSTOCAGO1482_4	AUGUSTUS	transcript	10626663	10629219	.	-	.	transcript_id "file_1_file_1_jg6661.t2"; gene_id "file_1_file_1_jg6661"
dsanSTOCAGO1482_4	AUGUSTUS	CDS	10629145	10629219	1	-	0	transcript_id "file_1_file_1_jg6661.t2"; gene_id "file_1_file_1_jg6661";
dsanSTOCAGO1482_4	AUGUSTUS	exon	10629145	10629219	.	-	.	transcript_id "file_1_file_1_jg6661.t2"; gene_id "file_1_file_1_jg6661";
dsanSTOCAGO1482_4	AUGUSTUS	start_codon	10629217	10629219	.	-	0	transcript_id "file_1_file_1_jg6661.t2"; gene_id "file_1_file_1_jg6661";
dsanSTOCAGO1482_3	AUGUSTUS	stop_codon	14264935	14264937	.	-	0	transcript_id "file_1_file_1_jg4172.t1"; gene_id "file_1_file_1_jg4172";
dsanSTOCAGO1482_3	AUGUSTUS	CDS	14264935	14265957	1	-	0	transcript_id "file_1_file_1_jg4172.t1"; gene_id "file_1_file_1_jg4172";
dsanSTOCAGO1482_3	AUGUSTUS	exon	14264935	14265957	.	-	.	transcript_id "file_1_file_1_jg4172.t1"; gene_id "file_1_file_1_jg4172";
dsanSTOCAGO1482_3	AUGUSTUS	transcript	14264935	14265957	.	-	.	transcript_id "file_1_file_1_jg4172.t1"; gene_id "file_1_file_1_jg4172"
dsanSTOCAGO1482_3	AUGUSTUS	gene	14264935	14265957	.	-	.	jg4172
dsanSTOCAGO1482_3	AUGUSTUS	start_codon	14265955	14265957	.	-	0	transcript_id "file_1_file_1_jg4172.t1"; gene_id "file_1_file_1_jg4172";
dsanSTOCAGO1482_1	AUGUSTUS	stop_codon	11460337	11460339	.	-	0	transcript_id "file_1_file_1_jg10995.t1"; gene_id "file_1_file_1_jg10995";
dsanSTOCAGO1482_1	AUGUSTUS	CDS	11460337	11460966	1	-	0	transcript_id "file_1_file_1_jg10995.t1"; gene_id "file_1_file_1_jg10995";
dsanSTOCAGO1482_1	AUGUSTUS	exon	11460337	11460966	.	-	.	transcript_id "file_1_file_1_jg10995.t1"; gene_id "file_1_file_1_jg10995";
dsanSTOCAGO1482_1	AUGUSTUS	intron	11460967	11461022	.	-	.	transcript_id "file_1_file_1_jg10995.t1"; gene_id "file_1_file_1_jg10995";
dsanSTOCAGO1482_1	AUGUSTUS	CDS	11461023	11461219	1	-	2	transcript_id "file_1_file_1_jg10995.t1"; gene_id "file_1_file_1_jg10995";
dsanSTOCAGO1482_1	AUGUSTUS	exon	11461023	11461219	.	-	.	transcript_id "file_1_file_1_jg10995.t1"; gene_id "file_1_file_1_jg10995";
dsanSTOCAGO1482_1	AUGUSTUS	intron	11461220	11461290	.	-	.	transcript_id "file_1_file_1_jg10995.t1"; gene_id "file_1_file_1_jg10995";
dsanSTOCAGO1482_1	AUGUSTUS	CDS	11461291	11461987	1	-	0	transcript_id "file_1_file_1_jg10995.t1"; gene_id "file_1_file_1_jg10995";
dsanSTOCAGO1482_1	AUGUSTUS	exon	11461291	11461987	.	-	.	transcript_id "file_1_file_1_jg10995.t1"; gene_id "file_1_file_1_jg10995";
dsanSTOCAGO1482_1	AUGUSTUS	intron	11461988	11462115	.	-	.	transcript_id "file_1_file_1_jg10995.t1"; gene_id "file_1_file_1_jg10995";
dsanSTOCAGO1482_1	AUGUSTUS	CDS	11462116	11462271	1	-	0	transcript_id "file_1_file_1_jg10995.t1"; gene_id "file_1_file_1_jg10995";
dsanSTOCAGO1482_1	AUGUSTUS	exon	11462116	11462271	.	-	.	transcript_id "file_1_file_1_jg10995.t1"; gene_id "file_1_file_1_jg10995";
dsanSTOCAGO1482_1	AUGUSTUS	intron	11462272	11462923	.	-	.	transcript_id "file_1_file_1_jg10995.t1"; gene_id "file_1_file_1_jg10995";
dsanSTOCAGO1482_1	AUGUSTUS	transcript	11460337	11463268	.	-	.	transcript_id "file_1_file_1_jg10995.t1"; gene_id "file_1_file_1_jg10995"
dsanSTOCAGO1482_1	AUGUSTUS	gene	11460337	11463268	.	-	.	jg10995
dsanSTOCAGO1482_1	AUGUSTUS	CDS	11462924	11463268	1	-	0	transcript_id "file_1_file_1_jg10995.t1"; gene_id "file_1_file_1_jg10995";
dsanSTOCAGO1482_1	AUGUSTUS	exon	11462924	11463268	.	-	.	transcript_id "file_1_file_1_jg10995.t1"; gene_id "file_1_file_1_jg10995";
dsanSTOCAGO1482_1	AUGUSTUS	start_codon	11463266	11463268	.	-	0	transcript_id "file_1_file_1_jg10995.t1"; gene_id "file_1_file_1_jg10995";
dsanSTOCAGO1482_1	AUGUSTUS	stop_codon	19856391	19856393	.	-	0	transcript_id "file_1_file_1_jg12235.t1"; gene_id "file_1_file_1_jg12235";
dsanSTOCAGO1482_1	AUGUSTUS	CDS	19856391	19857124	1	-	2	transcript_id "file_1_file_1_jg12235.t1"; gene_id "file_1_file_1_jg12235";
dsanSTOCAGO1482_1	AUGUSTUS	exon	19856391	19857124	.	-	.	transcript_id "file_1_file_1_jg12235.t1"; gene_id "file_1_file_1_jg12235";
dsanSTOCAGO1482_1	AUGUSTUS	intron	19857125	19857241	.	-	.	transcript_id "file_1_file_1_jg12235.t1"; gene_id "file_1_file_1_jg12235";
dsanSTOCAGO1482_1	AUGUSTUS	transcript	19856391	19857917	.	-	.	transcript_id "file_1_file_1_jg12235.t1"; gene_id "file_1_file_1_jg12235"
dsanSTOCAGO1482_1	AUGUSTUS	gene	19856391	19857917	.	-	.	jg12235
dsanSTOCAGO1482_1	AUGUSTUS	CDS	19857242	19857917	1	-	0	transcript_id "file_1_file_1_jg12235.t1"; gene_id "file_1_file_1_jg12235";
dsanSTOCAGO1482_1	AUGUSTUS	exon	19857242	19857917	.	-	.	transcript_id "file_1_file_1_jg12235.t1"; gene_id "file_1_file_1_jg12235";
dsanSTOCAGO1482_1	AUGUSTUS	start_codon	19857915	19857917	.	-	0	transcript_id "file_1_file_1_jg12235.t1"; gene_id "file_1_file_1_jg12235";
dsanSTOCAGO1482_2	AUGUSTUS	start_codon	18022395	18022397	.	+	0	transcript_id "file_1_file_1_jg14659.t1"; gene_id "file_1_file_1_jg14659";
dsanSTOCAGO1482_2	AUGUSTUS	CDS	18022395	18023339	1	+	0	transcript_id "file_1_file_1_jg14659.t1"; gene_id "file_1_file_1_jg14659";
dsanSTOCAGO1482_2	AUGUSTUS	exon	18022395	18023339	.	+	.	transcript_id "file_1_file_1_jg14659.t1"; gene_id "file_1_file_1_jg14659";
dsanSTOCAGO1482_2	AUGUSTUS	transcript	18022395	18023339	.	+	.	transcript_id "file_1_file_1_jg14659.t1"; gene_id "file_1_file_1_jg14659"
dsanSTOCAGO1482_2	AUGUSTUS	gene	18022395	18023339	.	+	.	jg14659
dsanSTOCAGO1482_2	AUGUSTUS	stop_codon	18023337	18023339	.	+	0	transcript_id "file_1_file_1_jg14659.t1"; gene_id "file_1_file_1_jg14659";
dsanSTOCAGO1482_1	AUGUSTUS	start_codon	19611940	19611942	.	+	0	transcript_id "file_1_file_1_jg12201.t1"; gene_id "file_1_file_1_jg12201";
dsanSTOCAGO1482_1	AUGUSTUS	CDS	19611940	19612978	1	+	0	transcript_id "file_1_file_1_jg12201.t1"; gene_id "file_1_file_1_jg12201";
dsanSTOCAGO1482_1	AUGUSTUS	exon	19611940	19612978	.	+	.	transcript_id "file_1_file_1_jg12201.t1"; gene_id "file_1_file_1_jg12201";
dsanSTOCAGO1482_1	AUGUSTUS	intron	19612979	19613126	.	+	.	transcript_id "file_1_file_1_jg12201.t1"; gene_id "file_1_file_1_jg12201";
dsanSTOCAGO1482_1	AUGUSTUS	CDS	19613127	19613263	1	+	2	transcript_id "file_1_file_1_jg12201.t1"; gene_id "file_1_file_1_jg12201";
dsanSTOCAGO1482_1	AUGUSTUS	exon	19613127	19613263	.	+	.	transcript_id "file_1_file_1_jg12201.t1"; gene_id "file_1_file_1_jg12201";
dsanSTOCAGO1482_1	AUGUSTUS	intron	19613264	19613331	.	+	.	transcript_id "file_1_file_1_jg12201.t1"; gene_id "file_1_file_1_jg12201";
dsanSTOCAGO1482_1	AUGUSTUS	CDS	19613332	19613634	1	+	0	transcript_id "file_1_file_1_jg12201.t1"; gene_id "file_1_file_1_jg12201";
dsanSTOCAGO1482_1	AUGUSTUS	exon	19613332	19613634	.	+	.	transcript_id "file_1_file_1_jg12201.t1"; gene_id "file_1_file_1_jg12201";
dsanSTOCAGO1482_1	AUGUSTUS	intron	19613635	19613693	.	+	.	transcript_id "file_1_file_1_jg12201.t1"; gene_id "file_1_file_1_jg12201";
dsanSTOCAGO1482_1	AUGUSTUS	transcript	19611940	19613837	.	+	.	transcript_id "file_1_file_1_jg12201.t1"; gene_id "file_1_file_1_jg12201"
dsanSTOCAGO1482_1	AUGUSTUS	gene	19611940	19613837	.	+	.	jg12201
dsanSTOCAGO1482_1	AUGUSTUS	CDS	19613694	19613837	1	+	0	transcript_id "file_1_file_1_jg12201.t1"; gene_id "file_1_file_1_jg12201";
dsanSTOCAGO1482_1	AUGUSTUS	exon	19613694	19613837	.	+	.	transcript_id "file_1_file_1_jg12201.t1"; gene_id "file_1_file_1_jg12201";
dsanSTOCAGO1482_1	AUGUSTUS	stop_codon	19613835	19613837	.	+	0	transcript_id "file_1_file_1_jg12201.t1"; gene_id "file_1_file_1_jg12201";
dsanSTOCAGO1482_80	AUGUSTUS	start_codon	24494	24496	.	+	0	transcript_id "file_1_file_1_jg43.t1"; gene_id "file_1_file_1_jg43";
dsanSTOCAGO1482_80	AUGUSTUS	CDS	24494	24551	0.87	+	0	transcript_id "file_1_file_1_jg43.t1"; gene_id "file_1_file_1_jg43";
dsanSTOCAGO1482_80	AUGUSTUS	exon	24494	24551	.	+	.	transcript_id "file_1_file_1_jg43.t1"; gene_id "file_1_file_1_jg43";
dsanSTOCAGO1482_80	AUGUSTUS	intron	24552	24606	.	+	.	transcript_id "file_1_file_1_jg43.t1"; gene_id "file_1_file_1_jg43";
dsanSTOCAGO1482_80	AUGUSTUS	transcript	24494	24827	.	+	.	transcript_id "file_1_file_1_jg43.t1"; gene_id "file_1_file_1_jg43"
dsanSTOCAGO1482_80	AUGUSTUS	gene	24494	24827	.	+	.	jg43
dsanSTOCAGO1482_80	AUGUSTUS	CDS	24607	24827	0.87	+	2	transcript_id "file_1_file_1_jg43.t1"; gene_id "file_1_file_1_jg43";
dsanSTOCAGO1482_80	AUGUSTUS	exon	24607	24827	.	+	.	transcript_id "file_1_file_1_jg43.t1"; gene_id "file_1_file_1_jg43";
dsanSTOCAGO1482_80	AUGUSTUS	stop_codon	24825	24827	.	+	0	transcript_id "file_1_file_1_jg43.t1"; gene_id "file_1_file_1_jg43";
dsanSTOCAGO1482_4	AUGUSTUS	stop_codon	5606669	5606671	.	-	0	transcript_id "file_1_file_1_jg6014.t1"; gene_id "file_1_file_1_jg6014";
dsanSTOCAGO1482_4	AUGUSTUS	CDS	5606669	5607355	1	-	0	transcript_id "file_1_file_1_jg6014.t1"; gene_id "file_1_file_1_jg6014";
dsanSTOCAGO1482_4	AUGUSTUS	exon	5606669	5607355	.	-	.	transcript_id "file_1_file_1_jg6014.t1"; gene_id "file_1_file_1_jg6014";
dsanSTOCAGO1482_4	AUGUSTUS	transcript	5606669	5607355	.	-	.	transcript_id "file_1_file_1_jg6014.t1"; gene_id "file_1_file_1_jg6014"
dsanSTOCAGO1482_4	AUGUSTUS	gene	5606669	5607355	.	-	.	jg6014
dsanSTOCAGO1482_4	AUGUSTUS	start_codon	5607353	5607355	.	-	0	transcript_id "file_1_file_1_jg6014.t1"; gene_id "file_1_file_1_jg6014";
dsanSTOCAGO1482_0	AUGUSTUS	start_codon	13294011	13294013	.	+	0	transcript_id "file_1_file_1_jg1585.t1"; gene_id "file_1_file_1_jg1585";
dsanSTOCAGO1482_0	AUGUSTUS	CDS	13294011	13295026	1	+	0	transcript_id "file_1_file_1_jg1585.t1"; gene_id "file_1_file_1_jg1585";
dsanSTOCAGO1482_0	AUGUSTUS	exon	13294011	13295026	.	+	.	transcript_id "file_1_file_1_jg1585.t1"; gene_id "file_1_file_1_jg1585";
dsanSTOCAGO1482_0	AUGUSTUS	intron	13295027	13295088	.	+	.	transcript_id "file_1_file_1_jg1585.t1"; gene_id "file_1_file_1_jg1585";
dsanSTOCAGO1482_0	AUGUSTUS	CDS	13295089	13295327	1	+	1	transcript_id "file_1_file_1_jg1585.t1"; gene_id "file_1_file_1_jg1585";
dsanSTOCAGO1482_0	AUGUSTUS	exon	13295089	13295327	.	+	.	transcript_id "file_1_file_1_jg1585.t1"; gene_id "file_1_file_1_jg1585";
dsanSTOCAGO1482_0	AUGUSTUS	intron	13295328	13295391	.	+	.	transcript_id "file_1_file_1_jg1585.t1"; gene_id "file_1_file_1_jg1585";
dsanSTOCAGO1482_0	AUGUSTUS	transcript	13294011	13296266	.	+	.	transcript_id "file_1_file_1_jg1585.t1"; gene_id "file_1_file_1_jg1585"
dsanSTOCAGO1482_0	AUGUSTUS	gene	13294011	13296266	.	+	.	jg1585
dsanSTOCAGO1482_0	AUGUSTUS	CDS	13295392	13296266	1	+	2	transcript_id "file_1_file_1_jg1585.t1"; gene_id "file_1_file_1_jg1585";
dsanSTOCAGO1482_0	AUGUSTUS	exon	13295392	13296266	.	+	.	transcript_id "file_1_file_1_jg1585.t1"; gene_id "file_1_file_1_jg1585";
dsanSTOCAGO1482_0	AUGUSTUS	stop_codon	13296264	13296266	.	+	0	transcript_id "file_1_file_1_jg1585.t1"; gene_id "file_1_file_1_jg1585";
dsanSTOCAGO1482_3	AUGUSTUS	start_codon	3455123	3455125	.	+	0	transcript_id "file_1_file_1_jg2926.t2"; gene_id "file_1_file_1_jg2926";
dsanSTOCAGO1482_3	AUGUSTUS	CDS	3455123	3455153	1	+	0	transcript_id "file_1_file_1_jg2926.t2"; gene_id "file_1_file_1_jg2926";
dsanSTOCAGO1482_3	AUGUSTUS	exon	3455123	3455153	.	+	.	transcript_id "file_1_file_1_jg2926.t2"; gene_id "file_1_file_1_jg2926";
dsanSTOCAGO1482_3	AUGUSTUS	intron	3455154	3456239	.	+	.	transcript_id "file_1_file_1_jg2926.t2"; gene_id "file_1_file_1_jg2926";
dsanSTOCAGO1482_3	AUGUSTUS	CDS	3456240	3456826	1	+	2	transcript_id "file_1_file_1_jg2926.t2"; gene_id "file_1_file_1_jg2926";
dsanSTOCAGO1482_3	AUGUSTUS	exon	3456240	3456826	.	+	.	transcript_id "file_1_file_1_jg2926.t2"; gene_id "file_1_file_1_jg2926";
dsanSTOCAGO1482_3	AUGUSTUS	intron	3456827	3456886	.	+	.	transcript_id "file_1_file_1_jg2926.t2"; gene_id "file_1_file_1_jg2926";
dsanSTOCAGO1482_3	AUGUSTUS	transcript	3455123	3457024	.	+	.	transcript_id "file_1_file_1_jg2926.t2"; gene_id "file_1_file_1_jg2926"
dsanSTOCAGO1482_3	AUGUSTUS	gene	3455123	3457024	.	+	.	jg2926
dsanSTOCAGO1482_3	AUGUSTUS	CDS	3456887	3457024	1	+	0	transcript_id "file_1_file_1_jg2926.t2"; gene_id "file_1_file_1_jg2926";
dsanSTOCAGO1482_3	AUGUSTUS	exon	3456887	3457024	.	+	.	transcript_id "file_1_file_1_jg2926.t2"; gene_id "file_1_file_1_jg2926";
dsanSTOCAGO1482_3	AUGUSTUS	stop_codon	3457022	3457024	.	+	0	transcript_id "file_1_file_1_jg2926.t2"; gene_id "file_1_file_1_jg2926";
dsanSTOCAGO1482_3	AUGUSTUS	stop_codon	15555612	15555614	.	-	0	transcript_id "file_1_file_1_jg4299.t1"; gene_id "file_1_file_1_jg4299";
dsanSTOCAGO1482_3	AUGUSTUS	CDS	15555612	15555929	1	-	0	transcript_id "file_1_file_1_jg4299.t1"; gene_id "file_1_file_1_jg4299";
dsanSTOCAGO1482_3	AUGUSTUS	exon	15555612	15555929	.	-	.	transcript_id "file_1_file_1_jg4299.t1"; gene_id "file_1_file_1_jg4299";
dsanSTOCAGO1482_3	AUGUSTUS	intron	15555930	15555983	.	-	.	transcript_id "file_1_file_1_jg4299.t1"; gene_id "file_1_file_1_jg4299";
dsanSTOCAGO1482_3	AUGUSTUS	CDS	15555984	15556356	0.91	-	1	transcript_id "file_1_file_1_jg4299.t1"; gene_id "file_1_file_1_jg4299";
dsanSTOCAGO1482_3	AUGUSTUS	exon	15555984	15556356	.	-	.	transcript_id "file_1_file_1_jg4299.t1"; gene_id "file_1_file_1_jg4299";
dsanSTOCAGO1482_3	AUGUSTUS	intron	15556357	15556544	.	-	.	transcript_id "file_1_file_1_jg4299.t1"; gene_id "file_1_file_1_jg4299";
dsanSTOCAGO1482_3	AUGUSTUS	CDS	15556545	15556693	0.91	-	0	transcript_id "file_1_file_1_jg4299.t1"; gene_id "file_1_file_1_jg4299";
dsanSTOCAGO1482_3	AUGUSTUS	exon	15556545	15556693	.	-	.	transcript_id "file_1_file_1_jg4299.t1"; gene_id "file_1_file_1_jg4299";
dsanSTOCAGO1482_3	AUGUSTUS	intron	15556694	15557395	.	-	.	transcript_id "file_1_file_1_jg4299.t1"; gene_id "file_1_file_1_jg4299";
dsanSTOCAGO1482_3	AUGUSTUS	transcript	15555612	15557437	.	-	.	transcript_id "file_1_file_1_jg4299.t1"; gene_id "file_1_file_1_jg4299"
dsanSTOCAGO1482_3	AUGUSTUS	gene	15555612	15557437	.	-	.	jg4299
dsanSTOCAGO1482_3	AUGUSTUS	CDS	15557396	15557437	0.91	-	0	transcript_id "file_1_file_1_jg4299.t1"; gene_id "file_1_file_1_jg4299";
dsanSTOCAGO1482_3	AUGUSTUS	exon	15557396	15557437	.	-	.	transcript_id "file_1_file_1_jg4299.t1"; gene_id "file_1_file_1_jg4299";
dsanSTOCAGO1482_3	AUGUSTUS	start_codon	15557435	15557437	.	-	0	transcript_id "file_1_file_1_jg4299.t1"; gene_id "file_1_file_1_jg4299";
dsanSTOCAGO1482_0	AUGUSTUS	stop_codon	14590649	14590651	.	-	0	transcript_id "file_1_file_1_jg1762.t1"; gene_id "file_1_file_1_jg1762";
dsanSTOCAGO1482_0	AUGUSTUS	CDS	14590649	14591806	1	-	0	transcript_id "file_1_file_1_jg1762.t1"; gene_id "file_1_file_1_jg1762";
dsanSTOCAGO1482_0	AUGUSTUS	exon	14590649	14591806	.	-	.	transcript_id "file_1_file_1_jg1762.t1"; gene_id "file_1_file_1_jg1762";
dsanSTOCAGO1482_0	AUGUSTUS	intron	14591807	14591866	.	-	.	transcript_id "file_1_file_1_jg1762.t1"; gene_id "file_1_file_1_jg1762";
dsanSTOCAGO1482_0	AUGUSTUS	CDS	14591867	14592861	1	-	2	transcript_id "file_1_file_1_jg1762.t1"; gene_id "file_1_file_1_jg1762";
dsanSTOCAGO1482_0	AUGUSTUS	exon	14591867	14592861	.	-	.	transcript_id "file_1_file_1_jg1762.t1"; gene_id "file_1_file_1_jg1762";
dsanSTOCAGO1482_0	AUGUSTUS	intron	14592862	14593148	.	-	.	transcript_id "file_1_file_1_jg1762.t1"; gene_id "file_1_file_1_jg1762";
dsanSTOCAGO1482_0	AUGUSTUS	transcript	14590649	14593197	.	-	.	transcript_id "file_1_file_1_jg1762.t1"; gene_id "file_1_file_1_jg1762"
dsanSTOCAGO1482_0	AUGUSTUS	gene	14590649	14593197	.	-	.	jg1762
dsanSTOCAGO1482_0	AUGUSTUS	CDS	14593149	14593197	1	-	0	transcript_id "file_1_file_1_jg1762.t1"; gene_id "file_1_file_1_jg1762";
dsanSTOCAGO1482_0	AUGUSTUS	exon	14593149	14593197	.	-	.	transcript_id "file_1_file_1_jg1762.t1"; gene_id "file_1_file_1_jg1762";
dsanSTOCAGO1482_0	AUGUSTUS	start_codon	14593195	14593197	.	-	0	transcript_id "file_1_file_1_jg1762.t1"; gene_id "file_1_file_1_jg1762";
dsanSTOCAGO1482_4	AUGUSTUS	start_codon	9426189	9426191	.	+	0	transcript_id "file_1_file_1_jg6506.t1"; gene_id "file_1_file_1_jg6506";
dsanSTOCAGO1482_4	AUGUSTUS	CDS	9426189	9426565	0.54	+	0	transcript_id "file_1_file_1_jg6506.t1"; gene_id "file_1_file_1_jg6506";
dsanSTOCAGO1482_4	AUGUSTUS	exon	9426189	9426565	.	+	.	transcript_id "file_1_file_1_jg6506.t1"; gene_id "file_1_file_1_jg6506";
dsanSTOCAGO1482_4	AUGUSTUS	intron	9426566	9426651	.	+	.	transcript_id "file_1_file_1_jg6506.t1"; gene_id "file_1_file_1_jg6506";
dsanSTOCAGO1482_4	AUGUSTUS	CDS	9426652	9428164	0.54	+	1	transcript_id "file_1_file_1_jg6506.t1"; gene_id "file_1_file_1_jg6506";
dsanSTOCAGO1482_4	AUGUSTUS	exon	9426652	9428164	.	+	.	transcript_id "file_1_file_1_jg6506.t1"; gene_id "file_1_file_1_jg6506";
dsanSTOCAGO1482_4	AUGUSTUS	intron	9428165	9428224	.	+	.	transcript_id "file_1_file_1_jg6506.t1"; gene_id "file_1_file_1_jg6506";
dsanSTOCAGO1482_4	AUGUSTUS	transcript	9426189	9428932	.	+	.	transcript_id "file_1_file_1_jg6506.t1"; gene_id "file_1_file_1_jg6506"
dsanSTOCAGO1482_4	AUGUSTUS	gene	9426189	9428932	.	+	.	jg6506
dsanSTOCAGO1482_4	AUGUSTUS	CDS	9428225	9428932	1	+	0	transcript_id "file_1_file_1_jg6506.t1"; gene_id "file_1_file_1_jg6506";
dsanSTOCAGO1482_4	AUGUSTUS	exon	9428225	9428932	.	+	.	transcript_id "file_1_file_1_jg6506.t1"; gene_id "file_1_file_1_jg6506";
dsanSTOCAGO1482_4	AUGUSTUS	stop_codon	9428930	9428932	.	+	0	transcript_id "file_1_file_1_jg6506.t1"; gene_id "file_1_file_1_jg6506";
dsanSTOCAGO1482_3	AUGUSTUS	start_codon	15382621	15382623	.	+	0	transcript_id "file_1_file_1_jg4274.t1"; gene_id "file_1_file_1_jg4274";
dsanSTOCAGO1482_3	AUGUSTUS	CDS	15382621	15382774	1	+	0	transcript_id "file_1_file_1_jg4274.t1"; gene_id "file_1_file_1_jg4274";
dsanSTOCAGO1482_3	AUGUSTUS	exon	15382621	15382774	.	+	.	transcript_id "file_1_file_1_jg4274.t1"; gene_id "file_1_file_1_jg4274";
dsanSTOCAGO1482_3	AUGUSTUS	intron	15382775	15383184	.	+	.	transcript_id "file_1_file_1_jg4274.t1"; gene_id "file_1_file_1_jg4274";
dsanSTOCAGO1482_3	AUGUSTUS	CDS	15383185	15383334	1	+	2	transcript_id "file_1_file_1_jg4274.t1"; gene_id "file_1_file_1_jg4274";
dsanSTOCAGO1482_3	AUGUSTUS	exon	15383185	15383334	.	+	.	transcript_id "file_1_file_1_jg4274.t1"; gene_id "file_1_file_1_jg4274";
dsanSTOCAGO1482_3	AUGUSTUS	intron	15383335	15383389	.	+	.	transcript_id "file_1_file_1_jg4274.t1"; gene_id "file_1_file_1_jg4274";
dsanSTOCAGO1482_3	AUGUSTUS	transcript	15382621	15384375	.	+	.	transcript_id "file_1_file_1_jg4274.t1"; gene_id "file_1_file_1_jg4274"
dsanSTOCAGO1482_3	AUGUSTUS	gene	15382621	15384375	.	+	.	jg4274
dsanSTOCAGO1482_3	AUGUSTUS	CDS	15383390	15384375	0.68	+	2	transcript_id "file_1_file_1_jg4274.t1"; gene_id "file_1_file_1_jg4274";
dsanSTOCAGO1482_3	AUGUSTUS	exon	15383390	15384375	.	+	.	transcript_id "file_1_file_1_jg4274.t1"; gene_id "file_1_file_1_jg4274";
dsanSTOCAGO1482_3	AUGUSTUS	stop_codon	15384373	15384375	.	+	0	transcript_id "file_1_file_1_jg4274.t1"; gene_id "file_1_file_1_jg4274";
dsanSTOCAGO1482_4	AUGUSTUS	start_codon	15115430	15115432	.	+	0	transcript_id "file_1_file_1_jg7235.t1"; gene_id "file_1_file_1_jg7235";
dsanSTOCAGO1482_4	AUGUSTUS	CDS	15115430	15115585	1	+	0	transcript_id "file_1_file_1_jg7235.t1"; gene_id "file_1_file_1_jg7235";
dsanSTOCAGO1482_4	AUGUSTUS	exon	15115430	15115585	.	+	.	transcript_id "file_1_file_1_jg7235.t1"; gene_id "file_1_file_1_jg7235";
dsanSTOCAGO1482_4	AUGUSTUS	intron	15115586	15115686	.	+	.	transcript_id "file_1_file_1_jg7235.t1"; gene_id "file_1_file_1_jg7235";
dsanSTOCAGO1482_4	AUGUSTUS	transcript	15115430	15116226	.	+	.	transcript_id "file_1_file_1_jg7235.t1"; gene_id "file_1_file_1_jg7235"
dsanSTOCAGO1482_4	AUGUSTUS	gene	15115430	15116226	.	+	.	jg7235
dsanSTOCAGO1482_4	AUGUSTUS	CDS	15115687	15116226	1	+	0	transcript_id "file_1_file_1_jg7235.t1"; gene_id "file_1_file_1_jg7235";
dsanSTOCAGO1482_4	AUGUSTUS	exon	15115687	15116226	.	+	.	transcript_id "file_1_file_1_jg7235.t1"; gene_id "file_1_file_1_jg7235";
dsanSTOCAGO1482_4	AUGUSTUS	stop_codon	15116224	15116226	.	+	0	transcript_id "file_1_file_1_jg7235.t1"; gene_id "file_1_file_1_jg7235";
dsanSTOCAGO1482_86	AUGUSTUS	stop_codon	559400	559402	.	-	0	transcript_id "file_1_file_1_jg9239.t1"; gene_id "file_1_file_1_jg9239";
dsanSTOCAGO1482_86	AUGUSTUS	CDS	559400	559684	1	-	0	transcript_id "file_1_file_1_jg9239.t1"; gene_id "file_1_file_1_jg9239";
dsanSTOCAGO1482_86	AUGUSTUS	exon	559400	559684	.	-	.	transcript_id "file_1_file_1_jg9239.t1"; gene_id "file_1_file_1_jg9239";
dsanSTOCAGO1482_86	AUGUSTUS	intron	559685	559762	.	-	.	transcript_id "file_1_file_1_jg9239.t1"; gene_id "file_1_file_1_jg9239";
dsanSTOCAGO1482_86	AUGUSTUS	CDS	559763	559855	1	-	0	transcript_id "file_1_file_1_jg9239.t1"; gene_id "file_1_file_1_jg9239";
dsanSTOCAGO1482_86	AUGUSTUS	exon	559763	559855	.	-	.	transcript_id "file_1_file_1_jg9239.t1"; gene_id "file_1_file_1_jg9239";
dsanSTOCAGO1482_86	AUGUSTUS	intron	559856	560228	.	-	.	transcript_id "file_1_file_1_jg9239.t1"; gene_id "file_1_file_1_jg9239";
dsanSTOCAGO1482_86	AUGUSTUS	transcript	559400	560297	.	-	.	transcript_id "file_1_file_1_jg9239.t1"; gene_id "file_1_file_1_jg9239"
dsanSTOCAGO1482_86	AUGUSTUS	gene	559400	560297	.	-	.	jg9239
dsanSTOCAGO1482_86	AUGUSTUS	CDS	560229	560297	1	-	0	transcript_id "file_1_file_1_jg9239.t1"; gene_id "file_1_file_1_jg9239";
dsanSTOCAGO1482_86	AUGUSTUS	exon	560229	560297	.	-	.	transcript_id "file_1_file_1_jg9239.t1"; gene_id "file_1_file_1_jg9239";
dsanSTOCAGO1482_86	AUGUSTUS	start_codon	560295	560297	.	-	0	transcript_id "file_1_file_1_jg9239.t1"; gene_id "file_1_file_1_jg9239";
dsanSTOCAGO1482_3	AUGUSTUS	stop_codon	6196323	6196325	.	-	0	transcript_id "file_1_file_1_jg3263.t1"; gene_id "file_1_file_1_jg3263";
dsanSTOCAGO1482_3	AUGUSTUS	CDS	6196323	6196577	1	-	0	transcript_id "file_1_file_1_jg3263.t1"; gene_id "file_1_file_1_jg3263";
dsanSTOCAGO1482_3	AUGUSTUS	exon	6196323	6196577	.	-	.	transcript_id "file_1_file_1_jg3263.t1"; gene_id "file_1_file_1_jg3263";
dsanSTOCAGO1482_3	AUGUSTUS	intron	6196578	6196673	.	-	.	transcript_id "file_1_file_1_jg3263.t1"; gene_id "file_1_file_1_jg3263";
dsanSTOCAGO1482_3	AUGUSTUS	CDS	6196674	6197554	1	-	2	transcript_id "file_1_file_1_jg3263.t1"; gene_id "file_1_file_1_jg3263";
dsanSTOCAGO1482_3	AUGUSTUS	exon	6196674	6197554	.	-	.	transcript_id "file_1_file_1_jg3263.t1"; gene_id "file_1_file_1_jg3263";
dsanSTOCAGO1482_3	AUGUSTUS	intron	6197555	6197606	.	-	.	transcript_id "file_1_file_1_jg3263.t1"; gene_id "file_1_file_1_jg3263";
dsanSTOCAGO1482_3	AUGUSTUS	CDS	6197607	6197612	1	-	2	transcript_id "file_1_file_1_jg3263.t1"; gene_id "file_1_file_1_jg3263";
dsanSTOCAGO1482_3	AUGUSTUS	exon	6197607	6197612	.	-	.	transcript_id "file_1_file_1_jg3263.t1"; gene_id "file_1_file_1_jg3263";
dsanSTOCAGO1482_3	AUGUSTUS	intron	6197613	6197884	.	-	.	transcript_id "file_1_file_1_jg3263.t1"; gene_id "file_1_file_1_jg3263";
dsanSTOCAGO1482_3	AUGUSTUS	CDS	6197885	6197953	1	-	2	transcript_id "file_1_file_1_jg3263.t1"; gene_id "file_1_file_1_jg3263";
dsanSTOCAGO1482_3	AUGUSTUS	exon	6197885	6197953	.	-	.	transcript_id "file_1_file_1_jg3263.t1"; gene_id "file_1_file_1_jg3263";
dsanSTOCAGO1482_3	AUGUSTUS	intron	6197954	6198015	.	-	.	transcript_id "file_1_file_1_jg3263.t1"; gene_id "file_1_file_1_jg3263";
dsanSTOCAGO1482_3	AUGUSTUS	CDS	6198016	6198177	1	-	2	transcript_id "file_1_file_1_jg3263.t1"; gene_id "file_1_file_1_jg3263";
dsanSTOCAGO1482_3	AUGUSTUS	exon	6198016	6198177	.	-	.	transcript_id "file_1_file_1_jg3263.t1"; gene_id "file_1_file_1_jg3263";
dsanSTOCAGO1482_3	AUGUSTUS	intron	6198178	6198236	.	-	.	transcript_id "file_1_file_1_jg3263.t1"; gene_id "file_1_file_1_jg3263";
dsanSTOCAGO1482_3	AUGUSTUS	CDS	6198237	6198299	1	-	2	transcript_id "file_1_file_1_jg3263.t1"; gene_id "file_1_file_1_jg3263";
dsanSTOCAGO1482_3	AUGUSTUS	exon	6198237	6198299	.	-	.	transcript_id "file_1_file_1_jg3263.t1"; gene_id "file_1_file_1_jg3263";
dsanSTOCAGO1482_3	AUGUSTUS	intron	6198300	6198364	.	-	.	transcript_id "file_1_file_1_jg3263.t1"; gene_id "file_1_file_1_jg3263";
dsanSTOCAGO1482_3	AUGUSTUS	CDS	6198365	6198553	1	-	2	transcript_id "file_1_file_1_jg3263.t1"; gene_id "file_1_file_1_jg3263";
dsanSTOCAGO1482_3	AUGUSTUS	exon	6198365	6198553	.	-	.	transcript_id "file_1_file_1_jg3263.t1"; gene_id "file_1_file_1_jg3263";
dsanSTOCAGO1482_3	AUGUSTUS	intron	6198554	6198619	.	-	.	transcript_id "file_1_file_1_jg3263.t1"; gene_id "file_1_file_1_jg3263";
dsanSTOCAGO1482_3	AUGUSTUS	CDS	6198620	6198658	1	-	2	transcript_id "file_1_file_1_jg3263.t1"; gene_id "file_1_file_1_jg3263";
dsanSTOCAGO1482_3	AUGUSTUS	exon	6198620	6198658	.	-	.	transcript_id "file_1_file_1_jg3263.t1"; gene_id "file_1_file_1_jg3263";
dsanSTOCAGO1482_3	AUGUSTUS	intron	6198659	6199775	.	-	.	transcript_id "file_1_file_1_jg3263.t1"; gene_id "file_1_file_1_jg3263";
dsanSTOCAGO1482_3	AUGUSTUS	CDS	6199776	6200396	1	-	2	transcript_id "file_1_file_1_jg3263.t1"; gene_id "file_1_file_1_jg3263";
dsanSTOCAGO1482_3	AUGUSTUS	exon	6199776	6200396	.	-	.	transcript_id "file_1_file_1_jg3263.t1"; gene_id "file_1_file_1_jg3263";
dsanSTOCAGO1482_3	AUGUSTUS	intron	6200397	6200458	.	-	.	transcript_id "file_1_file_1_jg3263.t1"; gene_id "file_1_file_1_jg3263";
dsanSTOCAGO1482_3	AUGUSTUS	CDS	6200459	6200687	1	-	0	transcript_id "file_1_file_1_jg3263.t1"; gene_id "file_1_file_1_jg3263";
dsanSTOCAGO1482_3	AUGUSTUS	exon	6200459	6200687	.	-	.	transcript_id "file_1_file_1_jg3263.t1"; gene_id "file_1_file_1_jg3263";
dsanSTOCAGO1482_3	AUGUSTUS	intron	6200688	6200836	.	-	.	transcript_id "file_1_file_1_jg3263.t1"; gene_id "file_1_file_1_jg3263";
dsanSTOCAGO1482_3	AUGUSTUS	CDS	6200837	6201165	1	-	2	transcript_id "file_1_file_1_jg3263.t1"; gene_id "file_1_file_1_jg3263";
dsanSTOCAGO1482_3	AUGUSTUS	exon	6200837	6201165	.	-	.	transcript_id "file_1_file_1_jg3263.t1"; gene_id "file_1_file_1_jg3263";
dsanSTOCAGO1482_3	AUGUSTUS	intron	6201166	6202211	.	-	.	transcript_id "file_1_file_1_jg3263.t1"; gene_id "file_1_file_1_jg3263";
dsanSTOCAGO1482_3	AUGUSTUS	CDS	6202212	6202341	1	-	0	transcript_id "file_1_file_1_jg3263.t1"; gene_id "file_1_file_1_jg3263";
dsanSTOCAGO1482_3	AUGUSTUS	exon	6202212	6202341	.	-	.	transcript_id "file_1_file_1_jg3263.t1"; gene_id "file_1_file_1_jg3263";
dsanSTOCAGO1482_3	AUGUSTUS	intron	6202342	6207998	.	-	.	transcript_id "file_1_file_1_jg3263.t1"; gene_id "file_1_file_1_jg3263";
dsanSTOCAGO1482_3	AUGUSTUS	transcript	6196323	6208022	.	-	.	transcript_id "file_1_file_1_jg3263.t1"; gene_id "file_1_file_1_jg3263"
dsanSTOCAGO1482_3	AUGUSTUS	gene	6196323	6208022	.	-	.	jg3263
dsanSTOCAGO1482_3	AUGUSTUS	CDS	6207999	6208022	1	-	0	transcript_id "file_1_file_1_jg3263.t1"; gene_id "file_1_file_1_jg3263";
dsanSTOCAGO1482_3	AUGUSTUS	exon	6207999	6208022	.	-	.	transcript_id "file_1_file_1_jg3263.t1"; gene_id "file_1_file_1_jg3263";
dsanSTOCAGO1482_3	AUGUSTUS	start_codon	6208020	6208022	.	-	0	transcript_id "file_1_file_1_jg3263.t1"; gene_id "file_1_file_1_jg3263";
dsanSTOCAGO1482_0	AUGUSTUS	stop_codon	9804750	9804752	.	-	0	transcript_id "file_1_file_1_jg1192.t1"; gene_id "file_1_file_1_jg1192";
dsanSTOCAGO1482_0	AUGUSTUS	CDS	9804750	9805820	1	-	0	transcript_id "file_1_file_1_jg1192.t1"; gene_id "file_1_file_1_jg1192";
dsanSTOCAGO1482_0	AUGUSTUS	exon	9804750	9805820	.	-	.	transcript_id "file_1_file_1_jg1192.t1"; gene_id "file_1_file_1_jg1192";
dsanSTOCAGO1482_0	AUGUSTUS	intron	9805821	9805876	.	-	.	transcript_id "file_1_file_1_jg1192.t1"; gene_id "file_1_file_1_jg1192";
dsanSTOCAGO1482_0	AUGUSTUS	CDS	9805877	9806730	1	-	2	transcript_id "file_1_file_1_jg1192.t1"; gene_id "file_1_file_1_jg1192";
dsanSTOCAGO1482_0	AUGUSTUS	exon	9805877	9806730	.	-	.	transcript_id "file_1_file_1_jg1192.t1"; gene_id "file_1_file_1_jg1192";
dsanSTOCAGO1482_0	AUGUSTUS	intron	9806731	9806787	.	-	.	transcript_id "file_1_file_1_jg1192.t1"; gene_id "file_1_file_1_jg1192";
dsanSTOCAGO1482_0	AUGUSTUS	CDS	9806788	9807259	1	-	0	transcript_id "file_1_file_1_jg1192.t1"; gene_id "file_1_file_1_jg1192";
dsanSTOCAGO1482_0	AUGUSTUS	exon	9806788	9807259	.	-	.	transcript_id "file_1_file_1_jg1192.t1"; gene_id "file_1_file_1_jg1192";
dsanSTOCAGO1482_0	AUGUSTUS	intron	9807260	9807575	.	-	.	transcript_id "file_1_file_1_jg1192.t1"; gene_id "file_1_file_1_jg1192";
dsanSTOCAGO1482_0	AUGUSTUS	transcript	9804750	9808880	.	-	.	transcript_id "file_1_file_1_jg1192.t1"; gene_id "file_1_file_1_jg1192"
dsanSTOCAGO1482_0	AUGUSTUS	gene	9804750	9808880	.	-	.	jg1192
dsanSTOCAGO1482_0	AUGUSTUS	CDS	9807576	9808880	1	-	0	transcript_id "file_1_file_1_jg1192.t1"; gene_id "file_1_file_1_jg1192";
dsanSTOCAGO1482_0	AUGUSTUS	exon	9807576	9808880	.	-	.	transcript_id "file_1_file_1_jg1192.t1"; gene_id "file_1_file_1_jg1192";
dsanSTOCAGO1482_0	AUGUSTUS	start_codon	9808878	9808880	.	-	0	transcript_id "file_1_file_1_jg1192.t1"; gene_id "file_1_file_1_jg1192";
dsanSTOCAGO1482_0	AUGUSTUS	stop_codon	10057929	10057931	.	-	0	transcript_id "file_1_file_1_jg1220.t1"; gene_id "file_1_file_1_jg1220";
dsanSTOCAGO1482_0	AUGUSTUS	CDS	10057929	10058303	1	-	0	transcript_id "file_1_file_1_jg1220.t1"; gene_id "file_1_file_1_jg1220";
dsanSTOCAGO1482_0	AUGUSTUS	exon	10057929	10058303	.	-	.	transcript_id "file_1_file_1_jg1220.t1"; gene_id "file_1_file_1_jg1220";
dsanSTOCAGO1482_0	AUGUSTUS	intron	10058304	10058425	.	-	.	transcript_id "file_1_file_1_jg1220.t1"; gene_id "file_1_file_1_jg1220";
dsanSTOCAGO1482_0	AUGUSTUS	CDS	10058426	10058887	1	-	0	transcript_id "file_1_file_1_jg1220.t1"; gene_id "file_1_file_1_jg1220";
dsanSTOCAGO1482_0	AUGUSTUS	exon	10058426	10058887	.	-	.	transcript_id "file_1_file_1_jg1220.t1"; gene_id "file_1_file_1_jg1220";
dsanSTOCAGO1482_0	AUGUSTUS	intron	10058888	10058942	.	-	.	transcript_id "file_1_file_1_jg1220.t1"; gene_id "file_1_file_1_jg1220";
dsanSTOCAGO1482_0	AUGUSTUS	CDS	10058943	10059125	1	-	0	transcript_id "file_1_file_1_jg1220.t1"; gene_id "file_1_file_1_jg1220";
dsanSTOCAGO1482_0	AUGUSTUS	exon	10058943	10059125	.	-	.	transcript_id "file_1_file_1_jg1220.t1"; gene_id "file_1_file_1_jg1220";
dsanSTOCAGO1482_0	AUGUSTUS	intron	10059126	10059179	.	-	.	transcript_id "file_1_file_1_jg1220.t1"; gene_id "file_1_file_1_jg1220";
dsanSTOCAGO1482_0	AUGUSTUS	CDS	10059180	10059320	1	-	0	transcript_id "file_1_file_1_jg1220.t1"; gene_id "file_1_file_1_jg1220";
dsanSTOCAGO1482_0	AUGUSTUS	exon	10059180	10059320	.	-	.	transcript_id "file_1_file_1_jg1220.t1"; gene_id "file_1_file_1_jg1220";
dsanSTOCAGO1482_0	AUGUSTUS	intron	10059321	10059375	.	-	.	transcript_id "file_1_file_1_jg1220.t1"; gene_id "file_1_file_1_jg1220";
dsanSTOCAGO1482_0	AUGUSTUS	CDS	10059376	10059509	1	-	2	transcript_id "file_1_file_1_jg1220.t1"; gene_id "file_1_file_1_jg1220";
dsanSTOCAGO1482_0	AUGUSTUS	exon	10059376	10059509	.	-	.	transcript_id "file_1_file_1_jg1220.t1"; gene_id "file_1_file_1_jg1220";
dsanSTOCAGO1482_0	AUGUSTUS	intron	10059510	10059562	.	-	.	transcript_id "file_1_file_1_jg1220.t1"; gene_id "file_1_file_1_jg1220";
dsanSTOCAGO1482_0	AUGUSTUS	CDS	10059563	10059818	1	-	0	transcript_id "file_1_file_1_jg1220.t1"; gene_id "file_1_file_1_jg1220";
dsanSTOCAGO1482_0	AUGUSTUS	exon	10059563	10059818	.	-	.	transcript_id "file_1_file_1_jg1220.t1"; gene_id "file_1_file_1_jg1220";
dsanSTOCAGO1482_0	AUGUSTUS	intron	10059819	10059879	.	-	.	transcript_id "file_1_file_1_jg1220.t1"; gene_id "file_1_file_1_jg1220";
dsanSTOCAGO1482_0	AUGUSTUS	CDS	10059880	10059984	1	-	0	transcript_id "file_1_file_1_jg1220.t1"; gene_id "file_1_file_1_jg1220";
dsanSTOCAGO1482_0	AUGUSTUS	exon	10059880	10059984	.	-	.	transcript_id "file_1_file_1_jg1220.t1"; gene_id "file_1_file_1_jg1220";
dsanSTOCAGO1482_0	AUGUSTUS	intron	10059985	10060046	.	-	.	transcript_id "file_1_file_1_jg1220.t1"; gene_id "file_1_file_1_jg1220";
dsanSTOCAGO1482_0	AUGUSTUS	transcript	10057929	10060247	.	-	.	transcript_id "file_1_file_1_jg1220.t1"; gene_id "file_1_file_1_jg1220"
dsanSTOCAGO1482_0	AUGUSTUS	gene	10057929	10060247	.	-	.	jg1220
dsanSTOCAGO1482_0	AUGUSTUS	CDS	10060047	10060247	1	-	0	transcript_id "file_1_file_1_jg1220.t1"; gene_id "file_1_file_1_jg1220";
dsanSTOCAGO1482_0	AUGUSTUS	exon	10060047	10060247	.	-	.	transcript_id "file_1_file_1_jg1220.t1"; gene_id "file_1_file_1_jg1220";
dsanSTOCAGO1482_0	AUGUSTUS	start_codon	10060245	10060247	.	-	0	transcript_id "file_1_file_1_jg1220.t1"; gene_id "file_1_file_1_jg1220";
dsanSTOCAGO1482_1	AUGUSTUS	stop_codon	6607885	6607887	.	-	0	transcript_id "file_1_file_1_jg10336.t1"; gene_id "file_1_file_1_jg10336";
dsanSTOCAGO1482_1	AUGUSTUS	CDS	6607885	6609951	1	-	0	transcript_id "file_1_file_1_jg10336.t1"; gene_id "file_1_file_1_jg10336";
dsanSTOCAGO1482_1	AUGUSTUS	exon	6607885	6609951	.	-	.	transcript_id "file_1_file_1_jg10336.t1"; gene_id "file_1_file_1_jg10336";
dsanSTOCAGO1482_1	AUGUSTUS	transcript	6607885	6609951	.	-	.	transcript_id "file_1_file_1_jg10336.t1"; gene_id "file_1_file_1_jg10336"
dsanSTOCAGO1482_1	AUGUSTUS	gene	6607885	6609951	.	-	.	jg10336
dsanSTOCAGO1482_1	AUGUSTUS	start_codon	6609949	6609951	.	-	0	transcript_id "file_1_file_1_jg10336.t1"; gene_id "file_1_file_1_jg10336";
dsanSTOCAGO1482_3	AUGUSTUS	start_codon	23236781	23236783	.	+	0	transcript_id "file_1_file_1_jg5365.t1"; gene_id "file_1_file_1_jg5365";
dsanSTOCAGO1482_3	AUGUSTUS	CDS	23236781	23236845	1	+	0	transcript_id "file_1_file_1_jg5365.t1"; gene_id "file_1_file_1_jg5365";
dsanSTOCAGO1482_3	AUGUSTUS	exon	23236781	23236845	.	+	.	transcript_id "file_1_file_1_jg5365.t1"; gene_id "file_1_file_1_jg5365";
dsanSTOCAGO1482_3	AUGUSTUS	intron	23236846	23236898	.	+	.	transcript_id "file_1_file_1_jg5365.t1"; gene_id "file_1_file_1_jg5365";
dsanSTOCAGO1482_3	AUGUSTUS	CDS	23236899	23237240	1	+	1	transcript_id "file_1_file_1_jg5365.t1"; gene_id "file_1_file_1_jg5365";
dsanSTOCAGO1482_3	AUGUSTUS	exon	23236899	23237240	.	+	.	transcript_id "file_1_file_1_jg5365.t1"; gene_id "file_1_file_1_jg5365";
dsanSTOCAGO1482_3	AUGUSTUS	intron	23237241	23237291	.	+	.	transcript_id "file_1_file_1_jg5365.t1"; gene_id "file_1_file_1_jg5365";
dsanSTOCAGO1482_3	AUGUSTUS	transcript	23236781	23238201	.	+	.	transcript_id "file_1_file_1_jg5365.t1"; gene_id "file_1_file_1_jg5365"
dsanSTOCAGO1482_3	AUGUSTUS	gene	23236781	23238201	.	+	.	jg5365
dsanSTOCAGO1482_3	AUGUSTUS	CDS	23237292	23238201	1	+	1	transcript_id "file_1_file_1_jg5365.t1"; gene_id "file_1_file_1_jg5365";
dsanSTOCAGO1482_3	AUGUSTUS	exon	23237292	23238201	.	+	.	transcript_id "file_1_file_1_jg5365.t1"; gene_id "file_1_file_1_jg5365";
dsanSTOCAGO1482_3	AUGUSTUS	stop_codon	23238199	23238201	.	+	0	transcript_id "file_1_file_1_jg5365.t1"; gene_id "file_1_file_1_jg5365";
dsanSTOCAGO1482_1	AUGUSTUS	stop_codon	13587673	13587675	.	-	0	transcript_id "file_1_file_1_jg11339.t1"; gene_id "file_1_file_1_jg11339";
dsanSTOCAGO1482_1	AUGUSTUS	CDS	13587673	13587806	1	-	2	transcript_id "file_1_file_1_jg11339.t1"; gene_id "file_1_file_1_jg11339";
dsanSTOCAGO1482_1	AUGUSTUS	exon	13587673	13587806	.	-	.	transcript_id "file_1_file_1_jg11339.t1"; gene_id "file_1_file_1_jg11339";
dsanSTOCAGO1482_1	AUGUSTUS	intron	13587807	13587865	.	-	.	transcript_id "file_1_file_1_jg11339.t1"; gene_id "file_1_file_1_jg11339";
dsanSTOCAGO1482_1	AUGUSTUS	CDS	13587866	13588053	1	-	1	transcript_id "file_1_file_1_jg11339.t1"; gene_id "file_1_file_1_jg11339";
dsanSTOCAGO1482_1	AUGUSTUS	exon	13587866	13588053	.	-	.	transcript_id "file_1_file_1_jg11339.t1"; gene_id "file_1_file_1_jg11339";
dsanSTOCAGO1482_1	AUGUSTUS	intron	13588054	13588119	.	-	.	transcript_id "file_1_file_1_jg11339.t1"; gene_id "file_1_file_1_jg11339";
dsanSTOCAGO1482_1	AUGUSTUS	CDS	13588120	13588787	0.99	-	0	transcript_id "file_1_file_1_jg11339.t1"; gene_id "file_1_file_1_jg11339";
dsanSTOCAGO1482_1	AUGUSTUS	exon	13588120	13588787	.	-	.	transcript_id "file_1_file_1_jg11339.t1"; gene_id "file_1_file_1_jg11339";
dsanSTOCAGO1482_1	AUGUSTUS	intron	13588788	13588891	.	-	.	transcript_id "file_1_file_1_jg11339.t1"; gene_id "file_1_file_1_jg11339";
dsanSTOCAGO1482_1	AUGUSTUS	transcript	13587673	13588894	.	-	.	transcript_id "file_1_file_1_jg11339.t1"; gene_id "file_1_file_1_jg11339"
dsanSTOCAGO1482_1	AUGUSTUS	gene	13587673	13588894	.	-	.	jg11339
dsanSTOCAGO1482_1	AUGUSTUS	CDS	13588892	13588894	0.86	-	0	transcript_id "file_1_file_1_jg11339.t1"; gene_id "file_1_file_1_jg11339";
dsanSTOCAGO1482_1	AUGUSTUS	exon	13588892	13588894	.	-	.	transcript_id "file_1_file_1_jg11339.t1"; gene_id "file_1_file_1_jg11339";
dsanSTOCAGO1482_1	AUGUSTUS	start_codon	13588892	13588894	.	-	0	transcript_id "file_1_file_1_jg11339.t1"; gene_id "file_1_file_1_jg11339";
dsanSTOCAGO1482_4	AUGUSTUS	stop_codon	4084290	4084292	.	-	0	transcript_id "file_1_file_1_jg5834.t1"; gene_id "file_1_file_1_jg5834";
dsanSTOCAGO1482_4	AUGUSTUS	CDS	4084290	4085051	1	-	0	transcript_id "file_1_file_1_jg5834.t1"; gene_id "file_1_file_1_jg5834";
dsanSTOCAGO1482_4	AUGUSTUS	exon	4084290	4085051	.	-	.	transcript_id "file_1_file_1_jg5834.t1"; gene_id "file_1_file_1_jg5834";
dsanSTOCAGO1482_4	AUGUSTUS	transcript	4084290	4085051	.	-	.	transcript_id "file_1_file_1_jg5834.t1"; gene_id "file_1_file_1_jg5834"
dsanSTOCAGO1482_4	AUGUSTUS	gene	4084290	4085051	.	-	.	jg5834
dsanSTOCAGO1482_4	AUGUSTUS	start_codon	4085049	4085051	.	-	0	transcript_id "file_1_file_1_jg5834.t1"; gene_id "file_1_file_1_jg5834";
dsanSTOCAGO1482_3	AUGUSTUS	stop_codon	249937	249939	.	-	0	transcript_id "file_1_file_1_jg2465.t2"; gene_id "file_1_file_1_jg2465";
dsanSTOCAGO1482_3	AUGUSTUS	CDS	249937	249943	1	-	1	transcript_id "file_1_file_1_jg2465.t2"; gene_id "file_1_file_1_jg2465";
dsanSTOCAGO1482_3	AUGUSTUS	exon	249937	249943	.	-	.	transcript_id "file_1_file_1_jg2465.t2"; gene_id "file_1_file_1_jg2465";
dsanSTOCAGO1482_3	AUGUSTUS	intron	249944	250014	.	-	.	transcript_id "file_1_file_1_jg2465.t2"; gene_id "file_1_file_1_jg2465";
dsanSTOCAGO1482_3	AUGUSTUS	CDS	250015	250141	1	-	2	transcript_id "file_1_file_1_jg2465.t2"; gene_id "file_1_file_1_jg2465";
dsanSTOCAGO1482_3	AUGUSTUS	exon	250015	250141	.	-	.	transcript_id "file_1_file_1_jg2465.t2"; gene_id "file_1_file_1_jg2465";
dsanSTOCAGO1482_3	AUGUSTUS	intron	250142	250202	.	-	.	transcript_id "file_1_file_1_jg2465.t2"; gene_id "file_1_file_1_jg2465";
dsanSTOCAGO1482_3	AUGUSTUS	CDS	250203	250287	1	-	0	transcript_id "file_1_file_1_jg2465.t2"; gene_id "file_1_file_1_jg2465";
dsanSTOCAGO1482_3	AUGUSTUS	exon	250203	250287	.	-	.	transcript_id "file_1_file_1_jg2465.t2"; gene_id "file_1_file_1_jg2465";
dsanSTOCAGO1482_3	AUGUSTUS	intron	250288	250409	.	-	.	transcript_id "file_1_file_1_jg2465.t2"; gene_id "file_1_file_1_jg2465";
dsanSTOCAGO1482_3	AUGUSTUS	CDS	250410	250773	0.5	-	1	transcript_id "file_1_file_1_jg2465.t2"; gene_id "file_1_file_1_jg2465";
dsanSTOCAGO1482_3	AUGUSTUS	exon	250410	250773	.	-	.	transcript_id "file_1_file_1_jg2465.t2"; gene_id "file_1_file_1_jg2465";
dsanSTOCAGO1482_3	AUGUSTUS	intron	250774	250834	.	-	.	transcript_id "file_1_file_1_jg2465.t2"; gene_id "file_1_file_1_jg2465";
dsanSTOCAGO1482_3	AUGUSTUS	CDS	250835	250939	1	-	1	transcript_id "file_1_file_1_jg2465.t2"; gene_id "file_1_file_1_jg2465";
dsanSTOCAGO1482_3	AUGUSTUS	exon	250835	250939	.	-	.	transcript_id "file_1_file_1_jg2465.t2"; gene_id "file_1_file_1_jg2465";
dsanSTOCAGO1482_3	AUGUSTUS	intron	250940	251003	.	-	.	transcript_id "file_1_file_1_jg2465.t2"; gene_id "file_1_file_1_jg2465";
dsanSTOCAGO1482_3	AUGUSTUS	CDS	251004	251069	0.85	-	1	transcript_id "file_1_file_1_jg2465.t2"; gene_id "file_1_file_1_jg2465";
dsanSTOCAGO1482_3	AUGUSTUS	exon	251004	251069	.	-	.	transcript_id "file_1_file_1_jg2465.t2"; gene_id "file_1_file_1_jg2465";
dsanSTOCAGO1482_3	AUGUSTUS	intron	251070	251399	.	-	.	transcript_id "file_1_file_1_jg2465.t2"; gene_id "file_1_file_1_jg2465";
dsanSTOCAGO1482_3	AUGUSTUS	CDS	251400	251502	0.86	-	2	transcript_id "file_1_file_1_jg2465.t2"; gene_id "file_1_file_1_jg2465";
dsanSTOCAGO1482_3	AUGUSTUS	exon	251400	251502	.	-	.	transcript_id "file_1_file_1_jg2465.t2"; gene_id "file_1_file_1_jg2465";
dsanSTOCAGO1482_3	AUGUSTUS	intron	251503	251571	.	-	.	transcript_id "file_1_file_1_jg2465.t2"; gene_id "file_1_file_1_jg2465";
dsanSTOCAGO1482_3	AUGUSTUS	CDS	251572	251685	0.98	-	2	transcript_id "file_1_file_1_jg2465.t2"; gene_id "file_1_file_1_jg2465";
dsanSTOCAGO1482_3	AUGUSTUS	exon	251572	251685	.	-	.	transcript_id "file_1_file_1_jg2465.t2"; gene_id "file_1_file_1_jg2465";
dsanSTOCAGO1482_3	AUGUSTUS	intron	251686	251757	.	-	.	transcript_id "file_1_file_1_jg2465.t2"; gene_id "file_1_file_1_jg2465";
dsanSTOCAGO1482_3	AUGUSTUS	CDS	251758	251860	1	-	0	transcript_id "file_1_file_1_jg2465.t2"; gene_id "file_1_file_1_jg2465";
dsanSTOCAGO1482_3	AUGUSTUS	exon	251758	251860	.	-	.	transcript_id "file_1_file_1_jg2465.t2"; gene_id "file_1_file_1_jg2465";
dsanSTOCAGO1482_3	AUGUSTUS	intron	251861	254549	.	-	.	transcript_id "file_1_file_1_jg2465.t2"; gene_id "file_1_file_1_jg2465";
dsanSTOCAGO1482_3	AUGUSTUS	CDS	254550	254680	1	-	2	transcript_id "file_1_file_1_jg2465.t2"; gene_id "file_1_file_1_jg2465";
dsanSTOCAGO1482_3	AUGUSTUS	exon	254550	254680	.	-	.	transcript_id "file_1_file_1_jg2465.t2"; gene_id "file_1_file_1_jg2465";
dsanSTOCAGO1482_3	AUGUSTUS	intron	254681	254738	.	-	.	transcript_id "file_1_file_1_jg2465.t2"; gene_id "file_1_file_1_jg2465";
dsanSTOCAGO1482_3	AUGUSTUS	CDS	254739	256160	0.65	-	2	transcript_id "file_1_file_1_jg2465.t2"; gene_id "file_1_file_1_jg2465";
dsanSTOCAGO1482_3	AUGUSTUS	exon	254739	256160	.	-	.	transcript_id "file_1_file_1_jg2465.t2"; gene_id "file_1_file_1_jg2465";
dsanSTOCAGO1482_3	AUGUSTUS	intron	256161	256218	.	-	.	transcript_id "file_1_file_1_jg2465.t2"; gene_id "file_1_file_1_jg2465";
dsanSTOCAGO1482_3	AUGUSTUS	CDS	256219	256542	0.97	-	2	transcript_id "file_1_file_1_jg2465.t2"; gene_id "file_1_file_1_jg2465";
dsanSTOCAGO1482_3	AUGUSTUS	exon	256219	256542	.	-	.	transcript_id "file_1_file_1_jg2465.t2"; gene_id "file_1_file_1_jg2465";
dsanSTOCAGO1482_3	AUGUSTUS	intron	256543	256602	.	-	.	transcript_id "file_1_file_1_jg2465.t2"; gene_id "file_1_file_1_jg2465";
dsanSTOCAGO1482_3	AUGUSTUS	CDS	256603	256986	1	-	2	transcript_id "file_1_file_1_jg2465.t2"; gene_id "file_1_file_1_jg2465";
dsanSTOCAGO1482_3	AUGUSTUS	exon	256603	256986	.	-	.	transcript_id "file_1_file_1_jg2465.t2"; gene_id "file_1_file_1_jg2465";
dsanSTOCAGO1482_3	AUGUSTUS	intron	256987	257050	.	-	.	transcript_id "file_1_file_1_jg2465.t2"; gene_id "file_1_file_1_jg2465";
dsanSTOCAGO1482_3	AUGUSTUS	CDS	257051	258185	0.68	-	0	transcript_id "file_1_file_1_jg2465.t2"; gene_id "file_1_file_1_jg2465";
dsanSTOCAGO1482_3	AUGUSTUS	exon	257051	258185	.	-	.	transcript_id "file_1_file_1_jg2465.t2"; gene_id "file_1_file_1_jg2465";
dsanSTOCAGO1482_3	AUGUSTUS	intron	258186	258896	.	-	.	transcript_id "file_1_file_1_jg2465.t2"; gene_id "file_1_file_1_jg2465";
dsanSTOCAGO1482_3	AUGUSTUS	CDS	258897	260962	0.7	-	2	transcript_id "file_1_file_1_jg2465.t2"; gene_id "file_1_file_1_jg2465";
dsanSTOCAGO1482_3	AUGUSTUS	exon	258897	260962	.	-	.	transcript_id "file_1_file_1_jg2465.t2"; gene_id "file_1_file_1_jg2465";
dsanSTOCAGO1482_3	AUGUSTUS	intron	260963	261328	.	-	.	transcript_id "file_1_file_1_jg2465.t2"; gene_id "file_1_file_1_jg2465";
dsanSTOCAGO1482_3	AUGUSTUS	transcript	249937	261623	.	-	.	transcript_id "file_1_file_1_jg2465.t2"; gene_id "file_1_file_1_jg2465"
dsanSTOCAGO1482_3	AUGUSTUS	CDS	261329	261623	1	-	0	transcript_id "file_1_file_1_jg2465.t2"; gene_id "file_1_file_1_jg2465";
dsanSTOCAGO1482_3	AUGUSTUS	exon	261329	261623	.	-	.	transcript_id "file_1_file_1_jg2465.t2"; gene_id "file_1_file_1_jg2465";
dsanSTOCAGO1482_3	AUGUSTUS	start_codon	261621	261623	.	-	0	transcript_id "file_1_file_1_jg2465.t2"; gene_id "file_1_file_1_jg2465";
dsanSTOCAGO1482_3	AUGUSTUS	start_codon	6526474	6526476	.	+	0	transcript_id "file_1_file_1_jg3300.t1"; gene_id "file_1_file_1_jg3300";
dsanSTOCAGO1482_3	AUGUSTUS	CDS	6526474	6526698	0.93	+	0	transcript_id "file_1_file_1_jg3300.t1"; gene_id "file_1_file_1_jg3300";
dsanSTOCAGO1482_3	AUGUSTUS	exon	6526474	6526698	.	+	.	transcript_id "file_1_file_1_jg3300.t1"; gene_id "file_1_file_1_jg3300";
dsanSTOCAGO1482_3	AUGUSTUS	intron	6526699	6526757	.	+	.	transcript_id "file_1_file_1_jg3300.t1"; gene_id "file_1_file_1_jg3300";
dsanSTOCAGO1482_3	AUGUSTUS	transcript	6526474	6526811	.	+	.	transcript_id "file_1_file_1_jg3300.t1"; gene_id "file_1_file_1_jg3300"
dsanSTOCAGO1482_3	AUGUSTUS	gene	6526474	6526811	.	+	.	jg3300
dsanSTOCAGO1482_3	AUGUSTUS	CDS	6526758	6526811	0.96	+	0	transcript_id "file_1_file_1_jg3300.t1"; gene_id "file_1_file_1_jg3300";
dsanSTOCAGO1482_3	AUGUSTUS	exon	6526758	6526811	.	+	.	transcript_id "file_1_file_1_jg3300.t1"; gene_id "file_1_file_1_jg3300";
dsanSTOCAGO1482_3	AUGUSTUS	stop_codon	6526809	6526811	.	+	0	transcript_id "file_1_file_1_jg3300.t1"; gene_id "file_1_file_1_jg3300";
dsanSTOCAGO1482_0	GeneMark.hmm	CDS	15579997	15580245	.	+	0	gene_id "file_2_1996_g"; transcript_id "file_2_1996_t"; evidence "file_2_0_1"; cds_type "file_2_Single"; count "file_2_1_1"; anchored "file_2_1_1";
dsanSTOCAGO1482_4	GeneMark.hmm	stop_codon	27303751	27303753	.	-	0	gene_id "file_1_file_2_15996_g"; transcript_id "file_1_file_2_15996_t"; count "file_1_file_2_1_1";
dsanSTOCAGO1482_4	GeneMark.hmm	CDS	27303751	27303857	.	-	2	gene_id "file_1_file_2_15996_g"; transcript_id "file_1_file_2_15996_t"; evidence "file_1_file_2_1_1"; cds_type "file_1_file_2_Terminal"; count "file_1_file_2_7_7"; anchored "file_1_file_2_1_1";
dsanSTOCAGO1482_4	GeneMark.hmm	exon	27303751	27303857	0	-	.	gene_id "file_1_file_2_15996_g"; transcript_id "file_1_file_2_15996_t"; evidence "file_1_file_2_1_1"; cds_type "file_1_file_2_Terminal"; count "file_1_file_2_7_7"; anchored "file_1_file_2_1_1";
dsanSTOCAGO1482_4	GeneMark.hmm	CDS	27303919	27304084	.	-	0	gene_id "file_1_file_2_15996_g"; transcript_id "file_1_file_2_15996_t"; evidence "file_1_file_2_1_1"; cds_type "file_1_file_2_Internal"; count "file_1_file_2_6_7"; anchored "file_1_file_2_1_1";
dsanSTOCAGO1482_4	GeneMark.hmm	exon	27303919	27304084	0	-	.	gene_id "file_1_file_2_15996_g"; transcript_id "file_1_file_2_15996_t"; evidence "file_1_file_2_1_1"; cds_type "file_1_file_2_Internal"; count "file_1_file_2_6_7"; anchored "file_1_file_2_1_1";
dsanSTOCAGO1482_4	GeneMark.hmm	CDS	27304148	27304818	.	-	2	gene_id "file_1_file_2_15996_g"; transcript_id "file_1_file_2_15996_t"; evidence "file_1_file_2_1_1"; cds_type "file_1_file_2_Internal"; count "file_1_file_2_5_7"; anchored "file_1_file_2_1_1";
dsanSTOCAGO1482_4	GeneMark.hmm	exon	27304148	27304818	0	-	.	gene_id "file_1_file_2_15996_g"; transcript_id "file_1_file_2_15996_t"; evidence "file_1_file_2_1_1"; cds_type "file_1_file_2_Internal"; count "file_1_file_2_5_7"; anchored "file_1_file_2_1_1";
dsanSTOCAGO1482_4	GeneMark.hmm	CDS	27304882	27305081	.	-	1	gene_id "file_1_file_2_15996_g"; transcript_id "file_1_file_2_15996_t"; evidence "file_1_file_2_1_1"; cds_type "file_1_file_2_Internal"; count "file_1_file_2_4_7"; anchored "file_1_file_2_1_1";
dsanSTOCAGO1482_4	GeneMark.hmm	exon	27304882	27305081	0	-	.	gene_id "file_1_file_2_15996_g"; transcript_id "file_1_file_2_15996_t"; evidence "file_1_file_2_1_1"; cds_type "file_1_file_2_Internal"; count "file_1_file_2_4_7"; anchored "file_1_file_2_1_1";
dsanSTOCAGO1482_4	GeneMark.hmm	CDS	27305136	27305286	.	-	2	gene_id "file_1_file_2_15996_g"; transcript_id "file_1_file_2_15996_t"; evidence "file_1_file_2_1_1"; cds_type "file_1_file_2_Internal"; count "file_1_file_2_3_7"; anchored "file_1_file_2_1_1";
dsanSTOCAGO1482_4	GeneMark.hmm	exon	27305136	27305286	0	-	.	gene_id "file_1_file_2_15996_g"; transcript_id "file_1_file_2_15996_t"; evidence "file_1_file_2_1_1"; cds_type "file_1_file_2_Internal"; count "file_1_file_2_3_7"; anchored "file_1_file_2_1_1";
dsanSTOCAGO1482_4	GeneMark.hmm	CDS	27305339	27305490	.	-	1	gene_id "file_1_file_2_15996_g"; transcript_id "file_1_file_2_15996_t"; evidence "file_1_file_2_1_1"; cds_type "file_1_file_2_Internal"; count "file_1_file_2_2_7"; anchored "file_1_file_2_1_1";
dsanSTOCAGO1482_4	GeneMark.hmm	exon	27305339	27305490	0	-	.	gene_id "file_1_file_2_15996_g"; transcript_id "file_1_file_2_15996_t"; evidence "file_1_file_2_1_1"; cds_type "file_1_file_2_Internal"; count "file_1_file_2_2_7"; anchored "file_1_file_2_1_1";
dsanSTOCAGO1482_4	GeneMark.hmm	CDS	27305551	27305693	.	-	0	gene_id "file_1_file_2_15996_g"; transcript_id "file_1_file_2_15996_t"; evidence "file_1_file_2_1_0"; cds_type "file_1_file_2_Initial"; count "file_1_file_2_1_7"; anchored "file_1_file_2_1_0";
dsanSTOCAGO1482_4	GeneMark.hmm	exon	27305551	27305693	0	-	.	gene_id "file_1_file_2_15996_g"; transcript_id "file_1_file_2_15996_t"; evidence "file_1_file_2_1_0"; cds_type "file_1_file_2_Initial"; count "file_1_file_2_1_7"; anchored "file_1_file_2_1_0";
dsanSTOCAGO1482_4	GeneMark.hmm	start_codon	27305691	27305693	.	-	0	gene_id "file_1_file_2_15996_g"; transcript_id "file_1_file_2_15996_t"; count "file_1_file_2_1_1";
dsanSTOCAGO1482_3	AUGUSTUS	start_codon	2538190	2538192	.	+	0	transcript_id "file_1_file_1_jg2793.t1"; gene_id "file_1_file_1_jg2793";
dsanSTOCAGO1482_3	AUGUSTUS	CDS	2538190	2539380	1	+	0	transcript_id "file_1_file_1_jg2793.t1"; gene_id "file_1_file_1_jg2793";
dsanSTOCAGO1482_3	AUGUSTUS	exon	2538190	2539380	.	+	.	transcript_id "file_1_file_1_jg2793.t1"; gene_id "file_1_file_1_jg2793";
dsanSTOCAGO1482_3	AUGUSTUS	transcript	2538190	2539380	.	+	.	transcript_id "file_1_file_1_jg2793.t1"; gene_id "file_1_file_1_jg2793"
dsanSTOCAGO1482_3	AUGUSTUS	gene	2538190	2539380	.	+	.	jg2793
dsanSTOCAGO1482_3	AUGUSTUS	stop_codon	2539378	2539380	.	+	0	transcript_id "file_1_file_1_jg2793.t1"; gene_id "file_1_file_1_jg2793";
dsanSTOCAGO1482_0	AUGUSTUS	start_codon	3212553	3212555	.	+	0	transcript_id "file_1_file_1_jg458.t1"; gene_id "file_1_file_1_jg458";
dsanSTOCAGO1482_0	AUGUSTUS	CDS	3212553	3212583	1	+	0	transcript_id "file_1_file_1_jg458.t1"; gene_id "file_1_file_1_jg458";
dsanSTOCAGO1482_0	AUGUSTUS	exon	3212553	3212583	.	+	.	transcript_id "file_1_file_1_jg458.t1"; gene_id "file_1_file_1_jg458";
dsanSTOCAGO1482_0	AUGUSTUS	intron	3212584	3212648	.	+	.	transcript_id "file_1_file_1_jg458.t1"; gene_id "file_1_file_1_jg458";
dsanSTOCAGO1482_0	AUGUSTUS	CDS	3212649	3213092	1	+	2	transcript_id "file_1_file_1_jg458.t1"; gene_id "file_1_file_1_jg458";
dsanSTOCAGO1482_0	AUGUSTUS	exon	3212649	3213092	.	+	.	transcript_id "file_1_file_1_jg458.t1"; gene_id "file_1_file_1_jg458";
dsanSTOCAGO1482_0	AUGUSTUS	intron	3213093	3213171	.	+	.	transcript_id "file_1_file_1_jg458.t1"; gene_id "file_1_file_1_jg458";
dsanSTOCAGO1482_0	AUGUSTUS	transcript	3212553	3213347	.	+	.	transcript_id "file_1_file_1_jg458.t1"; gene_id "file_1_file_1_jg458"
dsanSTOCAGO1482_0	AUGUSTUS	gene	3212553	3213347	.	+	.	jg458
dsanSTOCAGO1482_0	AUGUSTUS	CDS	3213172	3213347	1	+	2	transcript_id "file_1_file_1_jg458.t1"; gene_id "file_1_file_1_jg458";
dsanSTOCAGO1482_0	AUGUSTUS	exon	3213172	3213347	.	+	.	transcript_id "file_1_file_1_jg458.t1"; gene_id "file_1_file_1_jg458";
dsanSTOCAGO1482_0	AUGUSTUS	stop_codon	3213345	3213347	.	+	0	transcript_id "file_1_file_1_jg458.t1"; gene_id "file_1_file_1_jg458";
dsanSTOCAGO1482_86	AUGUSTUS	stop_codon	98944	98946	.	-	0	transcript_id "file_1_file_1_jg9190.t1"; gene_id "file_1_file_1_jg9190";
dsanSTOCAGO1482_86	AUGUSTUS	CDS	98944	99196	1	-	1	transcript_id "file_1_file_1_jg9190.t1"; gene_id "file_1_file_1_jg9190";
dsanSTOCAGO1482_86	AUGUSTUS	exon	98944	99196	.	-	.	transcript_id "file_1_file_1_jg9190.t1"; gene_id "file_1_file_1_jg9190";
dsanSTOCAGO1482_86	AUGUSTUS	intron	99197	99285	.	-	.	transcript_id "file_1_file_1_jg9190.t1"; gene_id "file_1_file_1_jg9190";
dsanSTOCAGO1482_86	AUGUSTUS	transcript	98944	99536	.	-	.	transcript_id "file_1_file_1_jg9190.t1"; gene_id "file_1_file_1_jg9190"
dsanSTOCAGO1482_86	AUGUSTUS	gene	98944	99536	.	-	.	jg9190
dsanSTOCAGO1482_86	AUGUSTUS	CDS	99286	99536	1	-	0	transcript_id "file_1_file_1_jg9190.t1"; gene_id "file_1_file_1_jg9190";
dsanSTOCAGO1482_86	AUGUSTUS	exon	99286	99536	.	-	.	transcript_id "file_1_file_1_jg9190.t1"; gene_id "file_1_file_1_jg9190";
dsanSTOCAGO1482_86	AUGUSTUS	start_codon	99534	99536	.	-	0	transcript_id "file_1_file_1_jg9190.t1"; gene_id "file_1_file_1_jg9190";
dsanSTOCAGO1482_1	AUGUSTUS	stop_codon	3292605	3292607	.	-	0	transcript_id "file_1_file_1_jg9872.t2"; gene_id "file_1_file_1_jg9872";
dsanSTOCAGO1482_1	AUGUSTUS	CDS	3292605	3292755	1	-	1	transcript_id "file_1_file_1_jg9872.t2"; gene_id "file_1_file_1_jg9872";
dsanSTOCAGO1482_1	AUGUSTUS	exon	3292605	3292755	.	-	.	transcript_id "file_1_file_1_jg9872.t2"; gene_id "file_1_file_1_jg9872";
dsanSTOCAGO1482_1	AUGUSTUS	intron	3292756	3292838	.	-	.	transcript_id "file_1_file_1_jg9872.t2"; gene_id "file_1_file_1_jg9872";
dsanSTOCAGO1482_1	AUGUSTUS	CDS	3292839	3293298	0.9	-	2	transcript_id "file_1_file_1_jg9872.t2"; gene_id "file_1_file_1_jg9872";
dsanSTOCAGO1482_1	AUGUSTUS	exon	3292839	3293298	.	-	.	transcript_id "file_1_file_1_jg9872.t2"; gene_id "file_1_file_1_jg9872";
dsanSTOCAGO1482_1	AUGUSTUS	intron	3293299	3293349	.	-	.	transcript_id "file_1_file_1_jg9872.t2"; gene_id "file_1_file_1_jg9872";
dsanSTOCAGO1482_1	AUGUSTUS	CDS	3293350	3293356	0.91	-	0	transcript_id "file_1_file_1_jg9872.t2"; gene_id "file_1_file_1_jg9872";
dsanSTOCAGO1482_1	AUGUSTUS	exon	3293350	3293356	.	-	.	transcript_id "file_1_file_1_jg9872.t2"; gene_id "file_1_file_1_jg9872";
dsanSTOCAGO1482_1	AUGUSTUS	intron	3293357	3293414	.	-	.	transcript_id "file_1_file_1_jg9872.t2"; gene_id "file_1_file_1_jg9872";
dsanSTOCAGO1482_1	AUGUSTUS	CDS	3293415	3293473	0.91	-	2	transcript_id "file_1_file_1_jg9872.t2"; gene_id "file_1_file_1_jg9872";
dsanSTOCAGO1482_1	AUGUSTUS	exon	3293415	3293473	.	-	.	transcript_id "file_1_file_1_jg9872.t2"; gene_id "file_1_file_1_jg9872";
dsanSTOCAGO1482_1	AUGUSTUS	intron	3293474	3293634	.	-	.	transcript_id "file_1_file_1_jg9872.t2"; gene_id "file_1_file_1_jg9872";
dsanSTOCAGO1482_1	AUGUSTUS	CDS	3293635	3293751	1	-	2	transcript_id "file_1_file_1_jg9872.t2"; gene_id "file_1_file_1_jg9872";
dsanSTOCAGO1482_1	AUGUSTUS	exon	3293635	3293751	.	-	.	transcript_id "file_1_file_1_jg9872.t2"; gene_id "file_1_file_1_jg9872";
dsanSTOCAGO1482_1	AUGUSTUS	intron	3293752	3293803	.	-	.	transcript_id "file_1_file_1_jg9872.t2"; gene_id "file_1_file_1_jg9872";
dsanSTOCAGO1482_1	AUGUSTUS	CDS	3293804	3293976	0.98	-	1	transcript_id "file_1_file_1_jg9872.t2"; gene_id "file_1_file_1_jg9872";
dsanSTOCAGO1482_1	AUGUSTUS	exon	3293804	3293976	.	-	.	transcript_id "file_1_file_1_jg9872.t2"; gene_id "file_1_file_1_jg9872";
dsanSTOCAGO1482_1	AUGUSTUS	intron	3293977	3294029	.	-	.	transcript_id "file_1_file_1_jg9872.t2"; gene_id "file_1_file_1_jg9872";
dsanSTOCAGO1482_1	AUGUSTUS	CDS	3294030	3294186	0.86	-	2	transcript_id "file_1_file_1_jg9872.t2"; gene_id "file_1_file_1_jg9872";
dsanSTOCAGO1482_1	AUGUSTUS	exon	3294030	3294186	.	-	.	transcript_id "file_1_file_1_jg9872.t2"; gene_id "file_1_file_1_jg9872";
dsanSTOCAGO1482_1	AUGUSTUS	intron	3294187	3294247	.	-	.	transcript_id "file_1_file_1_jg9872.t2"; gene_id "file_1_file_1_jg9872";
dsanSTOCAGO1482_1	AUGUSTUS	transcript	3292605	3294338	.	-	.	transcript_id "file_1_file_1_jg9872.t2"; gene_id "file_1_file_1_jg9872"
dsanSTOCAGO1482_1	AUGUSTUS	CDS	3294248	3294338	0.85	-	0	transcript_id "file_1_file_1_jg9872.t2"; gene_id "file_1_file_1_jg9872";
dsanSTOCAGO1482_1	AUGUSTUS	exon	3294248	3294338	.	-	.	transcript_id "file_1_file_1_jg9872.t2"; gene_id "file_1_file_1_jg9872";
dsanSTOCAGO1482_1	AUGUSTUS	start_codon	3294336	3294338	.	-	0	transcript_id "file_1_file_1_jg9872.t2"; gene_id "file_1_file_1_jg9872";
dsanSTOCAGO1482_3	AUGUSTUS	start_codon	16553042	16553044	.	+	0	transcript_id "file_1_file_1_jg4401.t1"; gene_id "file_1_file_1_jg4401";
dsanSTOCAGO1482_3	AUGUSTUS	CDS	16553042	16553132	1	+	0	transcript_id "file_1_file_1_jg4401.t1"; gene_id "file_1_file_1_jg4401";
dsanSTOCAGO1482_3	AUGUSTUS	exon	16553042	16553132	.	+	.	transcript_id "file_1_file_1_jg4401.t1"; gene_id "file_1_file_1_jg4401";
dsanSTOCAGO1482_3	AUGUSTUS	intron	16553133	16553185	.	+	.	transcript_id "file_1_file_1_jg4401.t1"; gene_id "file_1_file_1_jg4401";
dsanSTOCAGO1482_3	AUGUSTUS	transcript	16553042	16553301	.	+	.	transcript_id "file_1_file_1_jg4401.t1"; gene_id "file_1_file_1_jg4401"
dsanSTOCAGO1482_3	AUGUSTUS	gene	16553042	16553301	.	+	.	jg4401
dsanSTOCAGO1482_3	AUGUSTUS	CDS	16553186	16553301	0.71	+	2	transcript_id "file_1_file_1_jg4401.t1"; gene_id "file_1_file_1_jg4401";
dsanSTOCAGO1482_3	AUGUSTUS	exon	16553186	16553301	.	+	.	transcript_id "file_1_file_1_jg4401.t1"; gene_id "file_1_file_1_jg4401";
dsanSTOCAGO1482_3	AUGUSTUS	stop_codon	16553299	16553301	.	+	0	transcript_id "file_1_file_1_jg4401.t1"; gene_id "file_1_file_1_jg4401";
dsanSTOCAGO1482_3	AUGUSTUS	stop_codon	18526764	18526766	.	-	0	transcript_id "file_1_file_1_jg4709.t1"; gene_id "file_1_file_1_jg4709";
dsanSTOCAGO1482_3	AUGUSTUS	CDS	18526764	18527398	1	-	2	transcript_id "file_1_file_1_jg4709.t1"; gene_id "file_1_file_1_jg4709";
dsanSTOCAGO1482_3	AUGUSTUS	exon	18526764	18527398	.	-	.	transcript_id "file_1_file_1_jg4709.t1"; gene_id "file_1_file_1_jg4709";
dsanSTOCAGO1482_3	AUGUSTUS	intron	18527399	18532618	.	-	.	transcript_id "file_1_file_1_jg4709.t1"; gene_id "file_1_file_1_jg4709";
dsanSTOCAGO1482_3	AUGUSTUS	CDS	18532619	18532659	0.91	-	1	transcript_id "file_1_file_1_jg4709.t1"; gene_id "file_1_file_1_jg4709";
dsanSTOCAGO1482_3	AUGUSTUS	exon	18532619	18532659	.	-	.	transcript_id "file_1_file_1_jg4709.t1"; gene_id "file_1_file_1_jg4709";
dsanSTOCAGO1482_3	AUGUSTUS	intron	18532660	18532765	.	-	.	transcript_id "file_1_file_1_jg4709.t1"; gene_id "file_1_file_1_jg4709";
dsanSTOCAGO1482_3	AUGUSTUS	transcript	18526764	18533124	.	-	.	transcript_id "file_1_file_1_jg4709.t1"; gene_id "file_1_file_1_jg4709"
dsanSTOCAGO1482_3	AUGUSTUS	gene	18526764	18533124	.	-	.	jg4709
dsanSTOCAGO1482_3	AUGUSTUS	CDS	18532766	18533124	0.73	-	0	transcript_id "file_1_file_1_jg4709.t1"; gene_id "file_1_file_1_jg4709";
dsanSTOCAGO1482_3	AUGUSTUS	exon	18532766	18533124	.	-	.	transcript_id "file_1_file_1_jg4709.t1"; gene_id "file_1_file_1_jg4709";
dsanSTOCAGO1482_3	AUGUSTUS	start_codon	18533122	18533124	.	-	0	transcript_id "file_1_file_1_jg4709.t1"; gene_id "file_1_file_1_jg4709";
dsanSTOCAGO1482_4	AUGUSTUS	start_codon	4323883	4323885	.	+	0	transcript_id "file_1_file_1_jg5864.t1"; gene_id "file_1_file_1_jg5864";
dsanSTOCAGO1482_4	AUGUSTUS	CDS	4323883	4324238	0.95	+	0	transcript_id "file_1_file_1_jg5864.t1"; gene_id "file_1_file_1_jg5864";
dsanSTOCAGO1482_4	AUGUSTUS	exon	4323883	4324238	.	+	.	transcript_id "file_1_file_1_jg5864.t1"; gene_id "file_1_file_1_jg5864";
dsanSTOCAGO1482_4	AUGUSTUS	intron	4324239	4324307	.	+	.	transcript_id "file_1_file_1_jg5864.t1"; gene_id "file_1_file_1_jg5864";
dsanSTOCAGO1482_4	AUGUSTUS	transcript	4323883	4324446	.	+	.	transcript_id "file_1_file_1_jg5864.t1"; gene_id "file_1_file_1_jg5864"
dsanSTOCAGO1482_4	AUGUSTUS	gene	4323883	4324446	.	+	.	jg5864
dsanSTOCAGO1482_4	AUGUSTUS	CDS	4324308	4324446	1	+	1	transcript_id "file_1_file_1_jg5864.t1"; gene_id "file_1_file_1_jg5864";
dsanSTOCAGO1482_4	AUGUSTUS	exon	4324308	4324446	.	+	.	transcript_id "file_1_file_1_jg5864.t1"; gene_id "file_1_file_1_jg5864";
dsanSTOCAGO1482_4	AUGUSTUS	stop_codon	4324444	4324446	.	+	0	transcript_id "file_1_file_1_jg5864.t1"; gene_id "file_1_file_1_jg5864";
dsanSTOCAGO1482_4	AUGUSTUS	stop_codon	20543558	20543560	.	-	0	transcript_id "file_1_file_1_jg7967.t1"; gene_id "file_1_file_1_jg7967";
dsanSTOCAGO1482_4	AUGUSTUS	CDS	20543558	20543761	1	-	0	transcript_id "file_1_file_1_jg7967.t1"; gene_id "file_1_file_1_jg7967";
dsanSTOCAGO1482_4	AUGUSTUS	exon	20543558	20543761	.	-	.	transcript_id "file_1_file_1_jg7967.t1"; gene_id "file_1_file_1_jg7967";
dsanSTOCAGO1482_4	AUGUSTUS	intron	20543762	20543838	.	-	.	transcript_id "file_1_file_1_jg7967.t1"; gene_id "file_1_file_1_jg7967";
dsanSTOCAGO1482_4	AUGUSTUS	CDS	20543839	20544906	1	-	0	transcript_id "file_1_file_1_jg7967.t1"; gene_id "file_1_file_1_jg7967";
dsanSTOCAGO1482_4	AUGUSTUS	exon	20543839	20544906	.	-	.	transcript_id "file_1_file_1_jg7967.t1"; gene_id "file_1_file_1_jg7967";
dsanSTOCAGO1482_4	AUGUSTUS	intron	20544907	20544966	.	-	.	transcript_id "file_1_file_1_jg7967.t1"; gene_id "file_1_file_1_jg7967";
dsanSTOCAGO1482_4	AUGUSTUS	transcript	20543558	20547288	.	-	.	transcript_id "file_1_file_1_jg7967.t1"; gene_id "file_1_file_1_jg7967"
dsanSTOCAGO1482_4	AUGUSTUS	gene	20543558	20547288	.	-	.	jg7967
dsanSTOCAGO1482_4	AUGUSTUS	CDS	20544967	20547288	1	-	0	transcript_id "file_1_file_1_jg7967.t1"; gene_id "file_1_file_1_jg7967";
dsanSTOCAGO1482_4	AUGUSTUS	exon	20544967	20547288	.	-	.	transcript_id "file_1_file_1_jg7967.t1"; gene_id "file_1_file_1_jg7967";
dsanSTOCAGO1482_4	AUGUSTUS	start_codon	20547286	20547288	.	-	0	transcript_id "file_1_file_1_jg7967.t1"; gene_id "file_1_file_1_jg7967";
dsanSTOCAGO1482_1	AUGUSTUS	stop_codon	19256020	19256022	.	-	0	transcript_id "file_1_file_1_jg12142.t1"; gene_id "file_1_file_1_jg12142";
dsanSTOCAGO1482_1	AUGUSTUS	CDS	19256020	19256104	1	-	1	transcript_id "file_1_file_1_jg12142.t1"; gene_id "file_1_file_1_jg12142";
dsanSTOCAGO1482_1	AUGUSTUS	exon	19256020	19256104	.	-	.	transcript_id "file_1_file_1_jg12142.t1"; gene_id "file_1_file_1_jg12142";
dsanSTOCAGO1482_1	AUGUSTUS	intron	19256105	19256168	.	-	.	transcript_id "file_1_file_1_jg12142.t1"; gene_id "file_1_file_1_jg12142";
dsanSTOCAGO1482_1	AUGUSTUS	CDS	19256169	19257212	1	-	1	transcript_id "file_1_file_1_jg12142.t1"; gene_id "file_1_file_1_jg12142";
dsanSTOCAGO1482_1	AUGUSTUS	exon	19256169	19257212	.	-	.	transcript_id "file_1_file_1_jg12142.t1"; gene_id "file_1_file_1_jg12142";
dsanSTOCAGO1482_1	AUGUSTUS	intron	19257213	19257450	.	-	.	transcript_id "file_1_file_1_jg12142.t1"; gene_id "file_1_file_1_jg12142";
dsanSTOCAGO1482_1	AUGUSTUS	CDS	19257451	19257614	1	-	0	transcript_id "file_1_file_1_jg12142.t1"; gene_id "file_1_file_1_jg12142";
dsanSTOCAGO1482_1	AUGUSTUS	exon	19257451	19257614	.	-	.	transcript_id "file_1_file_1_jg12142.t1"; gene_id "file_1_file_1_jg12142";
dsanSTOCAGO1482_1	AUGUSTUS	intron	19257615	19257719	.	-	.	transcript_id "file_1_file_1_jg12142.t1"; gene_id "file_1_file_1_jg12142";
dsanSTOCAGO1482_1	AUGUSTUS	CDS	19257720	19257813	1	-	1	transcript_id "file_1_file_1_jg12142.t1"; gene_id "file_1_file_1_jg12142";
dsanSTOCAGO1482_1	AUGUSTUS	exon	19257720	19257813	.	-	.	transcript_id "file_1_file_1_jg12142.t1"; gene_id "file_1_file_1_jg12142";
dsanSTOCAGO1482_1	AUGUSTUS	intron	19257814	19257910	.	-	.	transcript_id "file_1_file_1_jg12142.t1"; gene_id "file_1_file_1_jg12142";
dsanSTOCAGO1482_1	AUGUSTUS	transcript	19256020	19258077	.	-	.	transcript_id "file_1_file_1_jg12142.t1"; gene_id "file_1_file_1_jg12142"
dsanSTOCAGO1482_1	AUGUSTUS	gene	19256020	19258077	.	-	.	jg12142
dsanSTOCAGO1482_1	AUGUSTUS	CDS	19257911	19258077	1	-	0	transcript_id "file_1_file_1_jg12142.t1"; gene_id "file_1_file_1_jg12142";
dsanSTOCAGO1482_1	AUGUSTUS	exon	19257911	19258077	.	-	.	transcript_id "file_1_file_1_jg12142.t1"; gene_id "file_1_file_1_jg12142";
dsanSTOCAGO1482_1	AUGUSTUS	start_codon	19258075	19258077	.	-	0	transcript_id "file_1_file_1_jg12142.t1"; gene_id "file_1_file_1_jg12142";
dsanSTOCAGO1482_4	AUGUSTUS	start_codon	12510877	12510879	.	+	0	transcript_id "file_1_file_1_jg6907.t1"; gene_id "file_1_file_1_jg6907";
dsanSTOCAGO1482_4	AUGUSTUS	CDS	12510877	12511087	1	+	0	transcript_id "file_1_file_1_jg6907.t1"; gene_id "file_1_file_1_jg6907";
dsanSTOCAGO1482_4	AUGUSTUS	exon	12510877	12511087	.	+	.	transcript_id "file_1_file_1_jg6907.t1"; gene_id "file_1_file_1_jg6907";
dsanSTOCAGO1482_4	AUGUSTUS	intron	12511088	12511424	.	+	.	transcript_id "file_1_file_1_jg6907.t1"; gene_id "file_1_file_1_jg6907";
dsanSTOCAGO1482_4	AUGUSTUS	CDS	12511425	12512006	1	+	2	transcript_id "file_1_file_1_jg6907.t1"; gene_id "file_1_file_1_jg6907";
dsanSTOCAGO1482_4	AUGUSTUS	exon	12511425	12512006	.	+	.	transcript_id "file_1_file_1_jg6907.t1"; gene_id "file_1_file_1_jg6907";
dsanSTOCAGO1482_4	AUGUSTUS	intron	12512007	12512073	.	+	.	transcript_id "file_1_file_1_jg6907.t1"; gene_id "file_1_file_1_jg6907";
dsanSTOCAGO1482_4	AUGUSTUS	transcript	12510877	12512108	.	+	.	transcript_id "file_1_file_1_jg6907.t1"; gene_id "file_1_file_1_jg6907"
dsanSTOCAGO1482_4	AUGUSTUS	gene	12510877	12512108	.	+	.	jg6907
dsanSTOCAGO1482_4	AUGUSTUS	CDS	12512074	12512108	0.7	+	2	transcript_id "file_1_file_1_jg6907.t1"; gene_id "file_1_file_1_jg6907";
dsanSTOCAGO1482_4	AUGUSTUS	exon	12512074	12512108	.	+	.	transcript_id "file_1_file_1_jg6907.t1"; gene_id "file_1_file_1_jg6907";
dsanSTOCAGO1482_4	AUGUSTUS	stop_codon	12512106	12512108	.	+	0	transcript_id "file_1_file_1_jg6907.t1"; gene_id "file_1_file_1_jg6907";
dsanSTOCAGO1482_1	AUGUSTUS	stop_codon	441633	441635	.	-	0	transcript_id "file_1_file_1_jg9477.t1"; gene_id "file_1_file_1_jg9477";
dsanSTOCAGO1482_1	AUGUSTUS	CDS	441633	441817	0.98	-	2	transcript_id "file_1_file_1_jg9477.t1"; gene_id "file_1_file_1_jg9477";
dsanSTOCAGO1482_1	AUGUSTUS	exon	441633	441817	.	-	.	transcript_id "file_1_file_1_jg9477.t1"; gene_id "file_1_file_1_jg9477";
dsanSTOCAGO1482_1	AUGUSTUS	intron	441818	442627	.	-	.	transcript_id "file_1_file_1_jg9477.t1"; gene_id "file_1_file_1_jg9477";
dsanSTOCAGO1482_1	AUGUSTUS	transcript	441633	442679	.	-	.	transcript_id "file_1_file_1_jg9477.t1"; gene_id "file_1_file_1_jg9477"
dsanSTOCAGO1482_1	AUGUSTUS	gene	441633	442679	.	-	.	jg9477
dsanSTOCAGO1482_1	AUGUSTUS	CDS	442628	442679	0.85	-	0	transcript_id "file_1_file_1_jg9477.t1"; gene_id "file_1_file_1_jg9477";
dsanSTOCAGO1482_1	AUGUSTUS	exon	442628	442679	.	-	.	transcript_id "file_1_file_1_jg9477.t1"; gene_id "file_1_file_1_jg9477";
dsanSTOCAGO1482_1	AUGUSTUS	start_codon	442677	442679	.	-	0	transcript_id "file_1_file_1_jg9477.t1"; gene_id "file_1_file_1_jg9477";
dsanSTOCAGO1482_5	AUGUSTUS	start_codon	355809	355811	.	+	0	transcript_id "file_1_file_1_jg12497.t1"; gene_id "file_1_file_1_jg12497";
dsanSTOCAGO1482_5	AUGUSTUS	CDS	355809	355874	1	+	0	transcript_id "file_1_file_1_jg12497.t1"; gene_id "file_1_file_1_jg12497";
dsanSTOCAGO1482_5	AUGUSTUS	exon	355809	355874	.	+	.	transcript_id "file_1_file_1_jg12497.t1"; gene_id "file_1_file_1_jg12497";
dsanSTOCAGO1482_5	AUGUSTUS	intron	355875	356019	.	+	.	transcript_id "file_1_file_1_jg12497.t1"; gene_id "file_1_file_1_jg12497";
dsanSTOCAGO1482_5	AUGUSTUS	CDS	356020	356163	1	+	0	transcript_id "file_1_file_1_jg12497.t1"; gene_id "file_1_file_1_jg12497";
dsanSTOCAGO1482_5	AUGUSTUS	exon	356020	356163	.	+	.	transcript_id "file_1_file_1_jg12497.t1"; gene_id "file_1_file_1_jg12497";
dsanSTOCAGO1482_5	AUGUSTUS	intron	356164	356218	.	+	.	transcript_id "file_1_file_1_jg12497.t1"; gene_id "file_1_file_1_jg12497";
dsanSTOCAGO1482_5	AUGUSTUS	transcript	355809	356233	.	+	.	transcript_id "file_1_file_1_jg12497.t1"; gene_id "file_1_file_1_jg12497"
dsanSTOCAGO1482_5	AUGUSTUS	gene	355809	356233	.	+	.	jg12497
dsanSTOCAGO1482_5	AUGUSTUS	CDS	356219	356233	1	+	0	transcript_id "file_1_file_1_jg12497.t1"; gene_id "file_1_file_1_jg12497";
dsanSTOCAGO1482_5	AUGUSTUS	exon	356219	356233	.	+	.	transcript_id "file_1_file_1_jg12497.t1"; gene_id "file_1_file_1_jg12497";
dsanSTOCAGO1482_5	AUGUSTUS	stop_codon	356231	356233	.	+	0	transcript_id "file_1_file_1_jg12497.t1"; gene_id "file_1_file_1_jg12497";
dsanSTOCAGO1482_4	AUGUSTUS	stop_codon	8643036	8643038	.	-	0	transcript_id "file_1_file_1_jg6397.t1"; gene_id "file_1_file_1_jg6397";
dsanSTOCAGO1482_4	AUGUSTUS	CDS	8643036	8644570	1	-	2	transcript_id "file_1_file_1_jg6397.t1"; gene_id "file_1_file_1_jg6397";
dsanSTOCAGO1482_4	AUGUSTUS	exon	8643036	8644570	.	-	.	transcript_id "file_1_file_1_jg6397.t1"; gene_id "file_1_file_1_jg6397";
dsanSTOCAGO1482_4	AUGUSTUS	intron	8644571	8644636	.	-	.	transcript_id "file_1_file_1_jg6397.t1"; gene_id "file_1_file_1_jg6397";
dsanSTOCAGO1482_4	AUGUSTUS	transcript	8643036	8644943	.	-	.	transcript_id "file_1_file_1_jg6397.t1"; gene_id "file_1_file_1_jg6397"
dsanSTOCAGO1482_4	AUGUSTUS	gene	8643036	8644943	.	-	.	jg6397
dsanSTOCAGO1482_4	AUGUSTUS	CDS	8644637	8644943	1	-	0	transcript_id "file_1_file_1_jg6397.t1"; gene_id "file_1_file_1_jg6397";
dsanSTOCAGO1482_4	AUGUSTUS	exon	8644637	8644943	.	-	.	transcript_id "file_1_file_1_jg6397.t1"; gene_id "file_1_file_1_jg6397";
dsanSTOCAGO1482_4	AUGUSTUS	start_codon	8644941	8644943	.	-	0	transcript_id "file_1_file_1_jg6397.t1"; gene_id "file_1_file_1_jg6397";
dsanSTOCAGO1482_0	AUGUSTUS	start_codon	6189374	6189376	.	+	0	transcript_id "file_1_file_1_jg714.t1"; gene_id "file_1_file_1_jg714";
dsanSTOCAGO1482_0	AUGUSTUS	CDS	6189374	6189425	1	+	0	transcript_id "file_1_file_1_jg714.t1"; gene_id "file_1_file_1_jg714";
dsanSTOCAGO1482_0	AUGUSTUS	exon	6189374	6189425	.	+	.	transcript_id "file_1_file_1_jg714.t1"; gene_id "file_1_file_1_jg714";
dsanSTOCAGO1482_0	AUGUSTUS	intron	6189426	6189496	.	+	.	transcript_id "file_1_file_1_jg714.t1"; gene_id "file_1_file_1_jg714";
dsanSTOCAGO1482_0	AUGUSTUS	transcript	6189374	6190803	.	+	.	transcript_id "file_1_file_1_jg714.t1"; gene_id "file_1_file_1_jg714"
dsanSTOCAGO1482_0	AUGUSTUS	gene	6189374	6190803	.	+	.	jg714
dsanSTOCAGO1482_0	AUGUSTUS	CDS	6189497	6190803	1	+	2	transcript_id "file_1_file_1_jg714.t1"; gene_id "file_1_file_1_jg714";
dsanSTOCAGO1482_0	AUGUSTUS	exon	6189497	6190803	.	+	.	transcript_id "file_1_file_1_jg714.t1"; gene_id "file_1_file_1_jg714";
dsanSTOCAGO1482_0	AUGUSTUS	stop_codon	6190801	6190803	.	+	0	transcript_id "file_1_file_1_jg714.t1"; gene_id "file_1_file_1_jg714";
dsanSTOCAGO1482_3	AUGUSTUS	stop_codon	7785428	7785430	.	-	0	transcript_id "file_1_file_1_jg3452.t1"; gene_id "file_1_file_1_jg3452";
dsanSTOCAGO1482_3	AUGUSTUS	CDS	7785428	7785946	0.96	-	0	transcript_id "file_1_file_1_jg3452.t1"; gene_id "file_1_file_1_jg3452";
dsanSTOCAGO1482_3	AUGUSTUS	exon	7785428	7785946	.	-	.	transcript_id "file_1_file_1_jg3452.t1"; gene_id "file_1_file_1_jg3452";
dsanSTOCAGO1482_3	AUGUSTUS	intron	7785947	7786007	.	-	.	transcript_id "file_1_file_1_jg3452.t1"; gene_id "file_1_file_1_jg3452";
dsanSTOCAGO1482_3	AUGUSTUS	transcript	7785428	7786019	.	-	.	transcript_id "file_1_file_1_jg3452.t1"; gene_id "file_1_file_1_jg3452"
dsanSTOCAGO1482_3	AUGUSTUS	gene	7785428	7786019	.	-	.	jg3452
dsanSTOCAGO1482_3	AUGUSTUS	CDS	7786008	7786019	0.96	-	0	transcript_id "file_1_file_1_jg3452.t1"; gene_id "file_1_file_1_jg3452";
dsanSTOCAGO1482_3	AUGUSTUS	exon	7786008	7786019	.	-	.	transcript_id "file_1_file_1_jg3452.t1"; gene_id "file_1_file_1_jg3452";
dsanSTOCAGO1482_3	AUGUSTUS	start_codon	7786017	7786019	.	-	0	transcript_id "file_1_file_1_jg3452.t1"; gene_id "file_1_file_1_jg3452";
dsanSTOCAGO1482_2	AUGUSTUS	start_codon	13425408	13425410	.	+	0	transcript_id "file_1_file_1_jg13991.t1"; gene_id "file_1_file_1_jg13991";
dsanSTOCAGO1482_2	AUGUSTUS	CDS	13425408	13425456	1	+	0	transcript_id "file_1_file_1_jg13991.t1"; gene_id "file_1_file_1_jg13991";
dsanSTOCAGO1482_2	AUGUSTUS	exon	13425408	13425456	.	+	.	transcript_id "file_1_file_1_jg13991.t1"; gene_id "file_1_file_1_jg13991";
dsanSTOCAGO1482_2	AUGUSTUS	intron	13425457	13425520	.	+	.	transcript_id "file_1_file_1_jg13991.t1"; gene_id "file_1_file_1_jg13991";
dsanSTOCAGO1482_2	AUGUSTUS	CDS	13425521	13426223	1	+	2	transcript_id "file_1_file_1_jg13991.t1"; gene_id "file_1_file_1_jg13991";
dsanSTOCAGO1482_2	AUGUSTUS	exon	13425521	13426223	.	+	.	transcript_id "file_1_file_1_jg13991.t1"; gene_id "file_1_file_1_jg13991";
dsanSTOCAGO1482_2	AUGUSTUS	intron	13426224	13426282	.	+	.	transcript_id "file_1_file_1_jg13991.t1"; gene_id "file_1_file_1_jg13991";
dsanSTOCAGO1482_2	AUGUSTUS	CDS	13426283	13426392	1	+	1	transcript_id "file_1_file_1_jg13991.t1"; gene_id "file_1_file_1_jg13991";
dsanSTOCAGO1482_2	AUGUSTUS	exon	13426283	13426392	.	+	.	transcript_id "file_1_file_1_jg13991.t1"; gene_id "file_1_file_1_jg13991";
dsanSTOCAGO1482_2	AUGUSTUS	intron	13426393	13426452	.	+	.	transcript_id "file_1_file_1_jg13991.t1"; gene_id "file_1_file_1_jg13991";
dsanSTOCAGO1482_2	AUGUSTUS	CDS	13426453	13426688	1	+	2	transcript_id "file_1_file_1_jg13991.t1"; gene_id "file_1_file_1_jg13991";
dsanSTOCAGO1482_2	AUGUSTUS	exon	13426453	13426688	.	+	.	transcript_id "file_1_file_1_jg13991.t1"; gene_id "file_1_file_1_jg13991";
dsanSTOCAGO1482_2	AUGUSTUS	intron	13426689	13426749	.	+	.	transcript_id "file_1_file_1_jg13991.t1"; gene_id "file_1_file_1_jg13991";
dsanSTOCAGO1482_2	AUGUSTUS	CDS	13426750	13427245	1	+	0	transcript_id "file_1_file_1_jg13991.t1"; gene_id "file_1_file_1_jg13991";
dsanSTOCAGO1482_2	AUGUSTUS	exon	13426750	13427245	.	+	.	transcript_id "file_1_file_1_jg13991.t1"; gene_id "file_1_file_1_jg13991";
dsanSTOCAGO1482_2	AUGUSTUS	intron	13427246	13427306	.	+	.	transcript_id "file_1_file_1_jg13991.t1"; gene_id "file_1_file_1_jg13991";
dsanSTOCAGO1482_2	AUGUSTUS	CDS	13427307	13427439	1	+	2	transcript_id "file_1_file_1_jg13991.t1"; gene_id "file_1_file_1_jg13991";
dsanSTOCAGO1482_2	AUGUSTUS	exon	13427307	13427439	.	+	.	transcript_id "file_1_file_1_jg13991.t1"; gene_id "file_1_file_1_jg13991";
dsanSTOCAGO1482_2	AUGUSTUS	intron	13427440	13427503	.	+	.	transcript_id "file_1_file_1_jg13991.t1"; gene_id "file_1_file_1_jg13991";
dsanSTOCAGO1482_2	AUGUSTUS	CDS	13427504	13427636	1	+	1	transcript_id "file_1_file_1_jg13991.t1"; gene_id "file_1_file_1_jg13991";
dsanSTOCAGO1482_2	AUGUSTUS	exon	13427504	13427636	.	+	.	transcript_id "file_1_file_1_jg13991.t1"; gene_id "file_1_file_1_jg13991";
dsanSTOCAGO1482_2	AUGUSTUS	intron	13427637	13427697	.	+	.	transcript_id "file_1_file_1_jg13991.t1"; gene_id "file_1_file_1_jg13991";
dsanSTOCAGO1482_2	AUGUSTUS	CDS	13427698	13427842	1	+	0	transcript_id "file_1_file_1_jg13991.t1"; gene_id "file_1_file_1_jg13991";
dsanSTOCAGO1482_2	AUGUSTUS	exon	13427698	13427842	.	+	.	transcript_id "file_1_file_1_jg13991.t1"; gene_id "file_1_file_1_jg13991";
dsanSTOCAGO1482_2	AUGUSTUS	intron	13427843	13427897	.	+	.	transcript_id "file_1_file_1_jg13991.t1"; gene_id "file_1_file_1_jg13991";
dsanSTOCAGO1482_2	AUGUSTUS	CDS	13427898	13428102	1	+	2	transcript_id "file_1_file_1_jg13991.t1"; gene_id "file_1_file_1_jg13991";
dsanSTOCAGO1482_2	AUGUSTUS	exon	13427898	13428102	.	+	.	transcript_id "file_1_file_1_jg13991.t1"; gene_id "file_1_file_1_jg13991";
dsanSTOCAGO1482_2	AUGUSTUS	intron	13428103	13428161	.	+	.	transcript_id "file_1_file_1_jg13991.t1"; gene_id "file_1_file_1_jg13991";
dsanSTOCAGO1482_2	AUGUSTUS	CDS	13428162	13428301	1	+	1	transcript_id "file_1_file_1_jg13991.t1"; gene_id "file_1_file_1_jg13991";
dsanSTOCAGO1482_2	AUGUSTUS	exon	13428162	13428301	.	+	.	transcript_id "file_1_file_1_jg13991.t1"; gene_id "file_1_file_1_jg13991";
dsanSTOCAGO1482_2	AUGUSTUS	intron	13428302	13428365	.	+	.	transcript_id "file_1_file_1_jg13991.t1"; gene_id "file_1_file_1_jg13991";
dsanSTOCAGO1482_2	AUGUSTUS	CDS	13428366	13429417	0.56	+	2	transcript_id "file_1_file_1_jg13991.t1"; gene_id "file_1_file_1_jg13991";
dsanSTOCAGO1482_2	AUGUSTUS	exon	13428366	13429417	.	+	.	transcript_id "file_1_file_1_jg13991.t1"; gene_id "file_1_file_1_jg13991";
dsanSTOCAGO1482_2	AUGUSTUS	intron	13429418	13429628	.	+	.	transcript_id "file_1_file_1_jg13991.t1"; gene_id "file_1_file_1_jg13991";
dsanSTOCAGO1482_2	AUGUSTUS	CDS	13429629	13429718	1	+	0	transcript_id "file_1_file_1_jg13991.t1"; gene_id "file_1_file_1_jg13991";
dsanSTOCAGO1482_2	AUGUSTUS	exon	13429629	13429718	.	+	.	transcript_id "file_1_file_1_jg13991.t1"; gene_id "file_1_file_1_jg13991";
dsanSTOCAGO1482_2	AUGUSTUS	intron	13429719	13429775	.	+	.	transcript_id "file_1_file_1_jg13991.t1"; gene_id "file_1_file_1_jg13991";
dsanSTOCAGO1482_2	AUGUSTUS	CDS	13429776	13430230	1	+	0	transcript_id "file_1_file_1_jg13991.t1"; gene_id "file_1_file_1_jg13991";
dsanSTOCAGO1482_2	AUGUSTUS	exon	13429776	13430230	.	+	.	transcript_id "file_1_file_1_jg13991.t1"; gene_id "file_1_file_1_jg13991";
dsanSTOCAGO1482_2	AUGUSTUS	intron	13430231	13430284	.	+	.	transcript_id "file_1_file_1_jg13991.t1"; gene_id "file_1_file_1_jg13991";
dsanSTOCAGO1482_2	AUGUSTUS	CDS	13430285	13430395	1	+	1	transcript_id "file_1_file_1_jg13991.t1"; gene_id "file_1_file_1_jg13991";
dsanSTOCAGO1482_2	AUGUSTUS	exon	13430285	13430395	.	+	.	transcript_id "file_1_file_1_jg13991.t1"; gene_id "file_1_file_1_jg13991";
dsanSTOCAGO1482_2	AUGUSTUS	intron	13430396	13430461	.	+	.	transcript_id "file_1_file_1_jg13991.t1"; gene_id "file_1_file_1_jg13991";
dsanSTOCAGO1482_2	AUGUSTUS	transcript	13425408	13430918	.	+	.	transcript_id "file_1_file_1_jg13991.t1"; gene_id "file_1_file_1_jg13991"
dsanSTOCAGO1482_2	AUGUSTUS	gene	13425408	13430918	.	+	.	jg13991
dsanSTOCAGO1482_2	AUGUSTUS	CDS	13430462	13430918	1	+	1	transcript_id "file_1_file_1_jg13991.t1"; gene_id "file_1_file_1_jg13991";
dsanSTOCAGO1482_2	AUGUSTUS	exon	13430462	13430918	.	+	.	transcript_id "file_1_file_1_jg13991.t1"; gene_id "file_1_file_1_jg13991";
dsanSTOCAGO1482_2	AUGUSTUS	stop_codon	13430916	13430918	.	+	0	transcript_id "file_1_file_1_jg13991.t1"; gene_id "file_1_file_1_jg13991";
dsanSTOCAGO1482_2	AUGUSTUS	start_codon	7200603	7200605	.	+	0	transcript_id "file_1_file_1_jg13167.t2"; gene_id "file_1_file_1_jg13167";
dsanSTOCAGO1482_2	AUGUSTUS	CDS	7200603	7200619	1	+	0	transcript_id "file_1_file_1_jg13167.t2"; gene_id "file_1_file_1_jg13167";
dsanSTOCAGO1482_2	AUGUSTUS	exon	7200603	7200619	.	+	.	transcript_id "file_1_file_1_jg13167.t2"; gene_id "file_1_file_1_jg13167";
dsanSTOCAGO1482_2	AUGUSTUS	intron	7200620	7200683	.	+	.	transcript_id "file_1_file_1_jg13167.t2"; gene_id "file_1_file_1_jg13167";
dsanSTOCAGO1482_2	AUGUSTUS	transcript	7200603	7201224	.	+	.	transcript_id "file_1_file_1_jg13167.t2"; gene_id "file_1_file_1_jg13167"
dsanSTOCAGO1482_2	AUGUSTUS	CDS	7200684	7201224	1	+	1	transcript_id "file_1_file_1_jg13167.t2"; gene_id "file_1_file_1_jg13167";
dsanSTOCAGO1482_2	AUGUSTUS	exon	7200684	7201224	.	+	.	transcript_id "file_1_file_1_jg13167.t2"; gene_id "file_1_file_1_jg13167";
dsanSTOCAGO1482_2	AUGUSTUS	stop_codon	7201222	7201224	.	+	0	transcript_id "file_1_file_1_jg13167.t2"; gene_id "file_1_file_1_jg13167";
dsanSTOCAGO1482_1	AUGUSTUS	stop_codon	8726891	8726893	.	-	0	transcript_id "file_1_file_1_jg10617.t1"; gene_id "file_1_file_1_jg10617";
dsanSTOCAGO1482_1	AUGUSTUS	CDS	8726891	8726977	1	-	0	transcript_id "file_1_file_1_jg10617.t1"; gene_id "file_1_file_1_jg10617";
dsanSTOCAGO1482_1	AUGUSTUS	exon	8726891	8726977	.	-	.	transcript_id "file_1_file_1_jg10617.t1"; gene_id "file_1_file_1_jg10617";
dsanSTOCAGO1482_1	AUGUSTUS	intron	8726978	8727754	.	-	.	transcript_id "file_1_file_1_jg10617.t1"; gene_id "file_1_file_1_jg10617";
dsanSTOCAGO1482_1	AUGUSTUS	CDS	8727755	8728972	0.99	-	0	transcript_id "file_1_file_1_jg10617.t1"; gene_id "file_1_file_1_jg10617";
dsanSTOCAGO1482_1	AUGUSTUS	exon	8727755	8728972	.	-	.	transcript_id "file_1_file_1_jg10617.t1"; gene_id "file_1_file_1_jg10617";
dsanSTOCAGO1482_1	AUGUSTUS	intron	8728973	8729224	.	-	.	transcript_id "file_1_file_1_jg10617.t1"; gene_id "file_1_file_1_jg10617";
dsanSTOCAGO1482_1	AUGUSTUS	CDS	8729225	8729677	1	-	0	transcript_id "file_1_file_1_jg10617.t1"; gene_id "file_1_file_1_jg10617";
dsanSTOCAGO1482_1	AUGUSTUS	exon	8729225	8729677	.	-	.	transcript_id "file_1_file_1_jg10617.t1"; gene_id "file_1_file_1_jg10617";
dsanSTOCAGO1482_1	AUGUSTUS	intron	8729678	8729737	.	-	.	transcript_id "file_1_file_1_jg10617.t1"; gene_id "file_1_file_1_jg10617";
dsanSTOCAGO1482_1	AUGUSTUS	CDS	8729738	8730133	1	-	0	transcript_id "file_1_file_1_jg10617.t1"; gene_id "file_1_file_1_jg10617";
dsanSTOCAGO1482_1	AUGUSTUS	exon	8729738	8730133	.	-	.	transcript_id "file_1_file_1_jg10617.t1"; gene_id "file_1_file_1_jg10617";
dsanSTOCAGO1482_1	AUGUSTUS	intron	8730134	8730195	.	-	.	transcript_id "file_1_file_1_jg10617.t1"; gene_id "file_1_file_1_jg10617";
dsanSTOCAGO1482_1	AUGUSTUS	transcript	8726891	8730378	.	-	.	transcript_id "file_1_file_1_jg10617.t1"; gene_id "file_1_file_1_jg10617"
dsanSTOCAGO1482_1	AUGUSTUS	gene	8726891	8730378	.	-	.	jg10617
dsanSTOCAGO1482_1	AUGUSTUS	CDS	8730196	8730378	1	-	0	transcript_id "file_1_file_1_jg10617.t1"; gene_id "file_1_file_1_jg10617";
dsanSTOCAGO1482_1	AUGUSTUS	exon	8730196	8730378	.	-	.	transcript_id "file_1_file_1_jg10617.t1"; gene_id "file_1_file_1_jg10617";
dsanSTOCAGO1482_1	AUGUSTUS	start_codon	8730376	8730378	.	-	0	transcript_id "file_1_file_1_jg10617.t1"; gene_id "file_1_file_1_jg10617";
dsanSTOCAGO1482_3	AUGUSTUS	stop_codon	4764689	4764691	.	-	0	transcript_id "file_1_file_1_jg3115.t1"; gene_id "file_1_file_1_jg3115";
dsanSTOCAGO1482_3	AUGUSTUS	CDS	4764689	4764859	1	-	0	transcript_id "file_1_file_1_jg3115.t1"; gene_id "file_1_file_1_jg3115";
dsanSTOCAGO1482_3	AUGUSTUS	exon	4764689	4764859	.	-	.	transcript_id "file_1_file_1_jg3115.t1"; gene_id "file_1_file_1_jg3115";
dsanSTOCAGO1482_3	AUGUSTUS	intron	4764860	4764926	.	-	.	transcript_id "file_1_file_1_jg3115.t1"; gene_id "file_1_file_1_jg3115";
dsanSTOCAGO1482_3	AUGUSTUS	CDS	4764927	4765268	1	-	0	transcript_id "file_1_file_1_jg3115.t1"; gene_id "file_1_file_1_jg3115";
dsanSTOCAGO1482_3	AUGUSTUS	exon	4764927	4765268	.	-	.	transcript_id "file_1_file_1_jg3115.t1"; gene_id "file_1_file_1_jg3115";
dsanSTOCAGO1482_3	AUGUSTUS	intron	4765269	4772053	.	-	.	transcript_id "file_1_file_1_jg3115.t1"; gene_id "file_1_file_1_jg3115";
dsanSTOCAGO1482_3	AUGUSTUS	transcript	4764689	4772107	.	-	.	transcript_id "file_1_file_1_jg3115.t1"; gene_id "file_1_file_1_jg3115"
dsanSTOCAGO1482_3	AUGUSTUS	gene	4764689	4772107	.	-	.	jg3115
dsanSTOCAGO1482_3	AUGUSTUS	CDS	4772054	4772107	1	-	0	transcript_id "file_1_file_1_jg3115.t1"; gene_id "file_1_file_1_jg3115";
dsanSTOCAGO1482_3	AUGUSTUS	exon	4772054	4772107	.	-	.	transcript_id "file_1_file_1_jg3115.t1"; gene_id "file_1_file_1_jg3115";
dsanSTOCAGO1482_3	AUGUSTUS	start_codon	4772105	4772107	.	-	0	transcript_id "file_1_file_1_jg3115.t1"; gene_id "file_1_file_1_jg3115";
dsanSTOCAGO1482_2	AUGUSTUS	start_codon	14911580	14911582	.	+	0	transcript_id "file_1_file_1_jg14195.t1"; gene_id "file_1_file_1_jg14195";
dsanSTOCAGO1482_2	AUGUSTUS	CDS	14911580	14912524	1	+	0	transcript_id "file_1_file_1_jg14195.t1"; gene_id "file_1_file_1_jg14195";
dsanSTOCAGO1482_2	AUGUSTUS	exon	14911580	14912524	.	+	.	transcript_id "file_1_file_1_jg14195.t1"; gene_id "file_1_file_1_jg14195";
dsanSTOCAGO1482_2	AUGUSTUS	transcript	14911580	14912524	.	+	.	transcript_id "file_1_file_1_jg14195.t1"; gene_id "file_1_file_1_jg14195"
dsanSTOCAGO1482_2	AUGUSTUS	gene	14911580	14912524	.	+	.	jg14195
dsanSTOCAGO1482_2	AUGUSTUS	stop_codon	14912522	14912524	.	+	0	transcript_id "file_1_file_1_jg14195.t1"; gene_id "file_1_file_1_jg14195";
dsanSTOCAGO1482_4	AUGUSTUS	stop_codon	11893224	11893226	.	-	0	transcript_id "file_1_file_1_jg6811.t1"; gene_id "file_1_file_1_jg6811";
dsanSTOCAGO1482_4	AUGUSTUS	CDS	11893224	11894262	1	-	1	transcript_id "file_1_file_1_jg6811.t1"; gene_id "file_1_file_1_jg6811";
dsanSTOCAGO1482_4	AUGUSTUS	exon	11893224	11894262	.	-	.	transcript_id "file_1_file_1_jg6811.t1"; gene_id "file_1_file_1_jg6811";
dsanSTOCAGO1482_4	AUGUSTUS	intron	11894263	11894339	.	-	.	transcript_id "file_1_file_1_jg6811.t1"; gene_id "file_1_file_1_jg6811";
dsanSTOCAGO1482_4	AUGUSTUS	CDS	11894340	11894839	1	-	0	transcript_id "file_1_file_1_jg6811.t1"; gene_id "file_1_file_1_jg6811";
dsanSTOCAGO1482_4	AUGUSTUS	exon	11894340	11894839	.	-	.	transcript_id "file_1_file_1_jg6811.t1"; gene_id "file_1_file_1_jg6811";
dsanSTOCAGO1482_4	AUGUSTUS	intron	11894840	11894924	.	-	.	transcript_id "file_1_file_1_jg6811.t1"; gene_id "file_1_file_1_jg6811";
dsanSTOCAGO1482_4	AUGUSTUS	CDS	11894925	11894986	1	-	2	transcript_id "file_1_file_1_jg6811.t1"; gene_id "file_1_file_1_jg6811";
dsanSTOCAGO1482_4	AUGUSTUS	exon	11894925	11894986	.	-	.	transcript_id "file_1_file_1_jg6811.t1"; gene_id "file_1_file_1_jg6811";
dsanSTOCAGO1482_4	AUGUSTUS	intron	11894987	11895044	.	-	.	transcript_id "file_1_file_1_jg6811.t1"; gene_id "file_1_file_1_jg6811";
dsanSTOCAGO1482_4	AUGUSTUS	transcript	11893224	11895078	.	-	.	transcript_id "file_1_file_1_jg6811.t1"; gene_id "file_1_file_1_jg6811"
dsanSTOCAGO1482_4	AUGUSTUS	gene	11893224	11895078	.	-	.	jg6811
dsanSTOCAGO1482_4	AUGUSTUS	CDS	11895045	11895078	1	-	0	transcript_id "file_1_file_1_jg6811.t1"; gene_id "file_1_file_1_jg6811";
dsanSTOCAGO1482_4	AUGUSTUS	exon	11895045	11895078	.	-	.	transcript_id "file_1_file_1_jg6811.t1"; gene_id "file_1_file_1_jg6811";
dsanSTOCAGO1482_4	AUGUSTUS	start_codon	11895076	11895078	.	-	0	transcript_id "file_1_file_1_jg6811.t1"; gene_id "file_1_file_1_jg6811";
dsanSTOCAGO1482_2	AUGUSTUS	stop_codon	15030063	15030065	.	-	0	transcript_id "file_1_file_1_jg14207.t2"; gene_id "file_1_file_1_jg14207";
dsanSTOCAGO1482_2	AUGUSTUS	CDS	15030063	15030189	1	-	1	transcript_id "file_1_file_1_jg14207.t2"; gene_id "file_1_file_1_jg14207";
dsanSTOCAGO1482_2	AUGUSTUS	exon	15030063	15030189	.	-	.	transcript_id "file_1_file_1_jg14207.t2"; gene_id "file_1_file_1_jg14207";
dsanSTOCAGO1482_2	AUGUSTUS	intron	15030190	15030430	.	-	.	transcript_id "file_1_file_1_jg14207.t2"; gene_id "file_1_file_1_jg14207";
dsanSTOCAGO1482_2	AUGUSTUS	CDS	15030431	15030495	1	-	0	transcript_id "file_1_file_1_jg14207.t2"; gene_id "file_1_file_1_jg14207";
dsanSTOCAGO1482_2	AUGUSTUS	exon	15030431	15030495	.	-	.	transcript_id "file_1_file_1_jg14207.t2"; gene_id "file_1_file_1_jg14207";
dsanSTOCAGO1482_2	AUGUSTUS	intron	15030496	15031195	.	-	.	transcript_id "file_1_file_1_jg14207.t2"; gene_id "file_1_file_1_jg14207";
dsanSTOCAGO1482_2	AUGUSTUS	CDS	15031196	15031391	1	-	1	transcript_id "file_1_file_1_jg14207.t2"; gene_id "file_1_file_1_jg14207";
dsanSTOCAGO1482_2	AUGUSTUS	exon	15031196	15031391	.	-	.	transcript_id "file_1_file_1_jg14207.t2"; gene_id "file_1_file_1_jg14207";
dsanSTOCAGO1482_2	AUGUSTUS	intron	15031392	15031545	.	-	.	transcript_id "file_1_file_1_jg14207.t2"; gene_id "file_1_file_1_jg14207";
dsanSTOCAGO1482_2	AUGUSTUS	CDS	15031546	15031670	1	-	0	transcript_id "file_1_file_1_jg14207.t2"; gene_id "file_1_file_1_jg14207";
dsanSTOCAGO1482_2	AUGUSTUS	exon	15031546	15031670	.	-	.	transcript_id "file_1_file_1_jg14207.t2"; gene_id "file_1_file_1_jg14207";
dsanSTOCAGO1482_2	AUGUSTUS	intron	15031671	15031763	.	-	.	transcript_id "file_1_file_1_jg14207.t2"; gene_id "file_1_file_1_jg14207";
dsanSTOCAGO1482_2	AUGUSTUS	CDS	15031764	15031943	1	-	0	transcript_id "file_1_file_1_jg14207.t2"; gene_id "file_1_file_1_jg14207";
dsanSTOCAGO1482_2	AUGUSTUS	exon	15031764	15031943	.	-	.	transcript_id "file_1_file_1_jg14207.t2"; gene_id "file_1_file_1_jg14207";
dsanSTOCAGO1482_2	AUGUSTUS	intron	15031944	15034996	.	-	.	transcript_id "file_1_file_1_jg14207.t2"; gene_id "file_1_file_1_jg14207";
dsanSTOCAGO1482_2	AUGUSTUS	CDS	15034997	15035095	1	-	0	transcript_id "file_1_file_1_jg14207.t2"; gene_id "file_1_file_1_jg14207";
dsanSTOCAGO1482_2	AUGUSTUS	exon	15034997	15035095	.	-	.	transcript_id "file_1_file_1_jg14207.t2"; gene_id "file_1_file_1_jg14207";
dsanSTOCAGO1482_2	AUGUSTUS	intron	15035096	15036172	.	-	.	transcript_id "file_1_file_1_jg14207.t2"; gene_id "file_1_file_1_jg14207";
dsanSTOCAGO1482_2	AUGUSTUS	CDS	15036173	15036229	1	-	0	transcript_id "file_1_file_1_jg14207.t2"; gene_id "file_1_file_1_jg14207";
dsanSTOCAGO1482_2	AUGUSTUS	exon	15036173	15036229	.	-	.	transcript_id "file_1_file_1_jg14207.t2"; gene_id "file_1_file_1_jg14207";
dsanSTOCAGO1482_2	AUGUSTUS	intron	15036230	15038935	.	-	.	transcript_id "file_1_file_1_jg14207.t2"; gene_id "file_1_file_1_jg14207";
dsanSTOCAGO1482_2	AUGUSTUS	CDS	15038936	15039030	1	-	2	transcript_id "file_1_file_1_jg14207.t2"; gene_id "file_1_file_1_jg14207";
dsanSTOCAGO1482_2	AUGUSTUS	exon	15038936	15039030	.	-	.	transcript_id "file_1_file_1_jg14207.t2"; gene_id "file_1_file_1_jg14207";
dsanSTOCAGO1482_2	AUGUSTUS	intron	15039031	15039613	.	-	.	transcript_id "file_1_file_1_jg14207.t2"; gene_id "file_1_file_1_jg14207";
dsanSTOCAGO1482_2	AUGUSTUS	CDS	15039614	15039725	1	-	0	transcript_id "file_1_file_1_jg14207.t2"; gene_id "file_1_file_1_jg14207";
dsanSTOCAGO1482_2	AUGUSTUS	exon	15039614	15039725	.	-	.	transcript_id "file_1_file_1_jg14207.t2"; gene_id "file_1_file_1_jg14207";
dsanSTOCAGO1482_2	AUGUSTUS	intron	15039726	15041819	.	-	.	transcript_id "file_1_file_1_jg14207.t2"; gene_id "file_1_file_1_jg14207";
dsanSTOCAGO1482_2	AUGUSTUS	CDS	15041820	15041982	1	-	1	transcript_id "file_1_file_1_jg14207.t2"; gene_id "file_1_file_1_jg14207";
dsanSTOCAGO1482_2	AUGUSTUS	exon	15041820	15041982	.	-	.	transcript_id "file_1_file_1_jg14207.t2"; gene_id "file_1_file_1_jg14207";
dsanSTOCAGO1482_2	AUGUSTUS	intron	15041983	15042220	.	-	.	transcript_id "file_1_file_1_jg14207.t2"; gene_id "file_1_file_1_jg14207";
dsanSTOCAGO1482_2	AUGUSTUS	CDS	15042221	15042444	1	-	0	transcript_id "file_1_file_1_jg14207.t2"; gene_id "file_1_file_1_jg14207";
dsanSTOCAGO1482_2	AUGUSTUS	exon	15042221	15042444	.	-	.	transcript_id "file_1_file_1_jg14207.t2"; gene_id "file_1_file_1_jg14207";
dsanSTOCAGO1482_2	AUGUSTUS	intron	15042445	15042757	.	-	.	transcript_id "file_1_file_1_jg14207.t2"; gene_id "file_1_file_1_jg14207";
dsanSTOCAGO1482_2	AUGUSTUS	CDS	15042758	15043375	1	-	0	transcript_id "file_1_file_1_jg14207.t2"; gene_id "file_1_file_1_jg14207";
dsanSTOCAGO1482_2	AUGUSTUS	exon	15042758	15043375	.	-	.	transcript_id "file_1_file_1_jg14207.t2"; gene_id "file_1_file_1_jg14207";
dsanSTOCAGO1482_2	AUGUSTUS	intron	15043376	15043444	.	-	.	transcript_id "file_1_file_1_jg14207.t2"; gene_id "file_1_file_1_jg14207";
dsanSTOCAGO1482_2	AUGUSTUS	CDS	15043445	15043660	0.99	-	0	transcript_id "file_1_file_1_jg14207.t2"; gene_id "file_1_file_1_jg14207";
dsanSTOCAGO1482_2	AUGUSTUS	exon	15043445	15043660	.	-	.	transcript_id "file_1_file_1_jg14207.t2"; gene_id "file_1_file_1_jg14207";
dsanSTOCAGO1482_2	AUGUSTUS	intron	15043661	15049415	.	-	.	transcript_id "file_1_file_1_jg14207.t2"; gene_id "file_1_file_1_jg14207";
dsanSTOCAGO1482_2	AUGUSTUS	CDS	15049416	15049815	1	-	1	transcript_id "file_1_file_1_jg14207.t2"; gene_id "file_1_file_1_jg14207";
dsanSTOCAGO1482_2	AUGUSTUS	exon	15049416	15049815	.	-	.	transcript_id "file_1_file_1_jg14207.t2"; gene_id "file_1_file_1_jg14207";
dsanSTOCAGO1482_2	AUGUSTUS	intron	15049816	15061527	.	-	.	transcript_id "file_1_file_1_jg14207.t2"; gene_id "file_1_file_1_jg14207";
dsanSTOCAGO1482_2	AUGUSTUS	transcript	15030063	15062789	.	-	.	transcript_id "file_1_file_1_jg14207.t2"; gene_id "file_1_file_1_jg14207"
dsanSTOCAGO1482_2	AUGUSTUS	CDS	15061528	15062789	1	-	0	transcript_id "file_1_file_1_jg14207.t2"; gene_id "file_1_file_1_jg14207";
dsanSTOCAGO1482_2	AUGUSTUS	exon	15061528	15062789	.	-	.	transcript_id "file_1_file_1_jg14207.t2"; gene_id "file_1_file_1_jg14207";
dsanSTOCAGO1482_2	AUGUSTUS	start_codon	15062787	15062789	.	-	0	transcript_id "file_1_file_1_jg14207.t2"; gene_id "file_1_file_1_jg14207";
dsanSTOCAGO1482_3	AUGUSTUS	stop_codon	4948568	4948570	.	-	0	transcript_id "file_1_file_1_jg3157.t1"; gene_id "file_1_file_1_jg3157";
dsanSTOCAGO1482_3	AUGUSTUS	CDS	4948568	4948677	1	-	2	transcript_id "file_1_file_1_jg3157.t1"; gene_id "file_1_file_1_jg3157";
dsanSTOCAGO1482_3	AUGUSTUS	exon	4948568	4948677	.	-	.	transcript_id "file_1_file_1_jg3157.t1"; gene_id "file_1_file_1_jg3157";
dsanSTOCAGO1482_3	AUGUSTUS	intron	4948678	4948735	.	-	.	transcript_id "file_1_file_1_jg3157.t1"; gene_id "file_1_file_1_jg3157";
dsanSTOCAGO1482_3	AUGUSTUS	CDS	4948736	4948865	1	-	0	transcript_id "file_1_file_1_jg3157.t1"; gene_id "file_1_file_1_jg3157";
dsanSTOCAGO1482_3	AUGUSTUS	exon	4948736	4948865	.	-	.	transcript_id "file_1_file_1_jg3157.t1"; gene_id "file_1_file_1_jg3157";
dsanSTOCAGO1482_3	AUGUSTUS	intron	4948866	4948931	.	-	.	transcript_id "file_1_file_1_jg3157.t1"; gene_id "file_1_file_1_jg3157";
dsanSTOCAGO1482_3	AUGUSTUS	CDS	4948932	4949066	1	-	0	transcript_id "file_1_file_1_jg3157.t1"; gene_id "file_1_file_1_jg3157";
dsanSTOCAGO1482_3	AUGUSTUS	exon	4948932	4949066	.	-	.	transcript_id "file_1_file_1_jg3157.t1"; gene_id "file_1_file_1_jg3157";
dsanSTOCAGO1482_3	AUGUSTUS	intron	4949067	4949126	.	-	.	transcript_id "file_1_file_1_jg3157.t1"; gene_id "file_1_file_1_jg3157";
dsanSTOCAGO1482_3	AUGUSTUS	transcript	4948568	4949210	.	-	.	transcript_id "file_1_file_1_jg3157.t1"; gene_id "file_1_file_1_jg3157"
dsanSTOCAGO1482_3	AUGUSTUS	gene	4948568	4949210	.	-	.	jg3157
dsanSTOCAGO1482_3	AUGUSTUS	CDS	4949127	4949210	1	-	0	transcript_id "file_1_file_1_jg3157.t1"; gene_id "file_1_file_1_jg3157";
dsanSTOCAGO1482_3	AUGUSTUS	exon	4949127	4949210	.	-	.	transcript_id "file_1_file_1_jg3157.t1"; gene_id "file_1_file_1_jg3157";
dsanSTOCAGO1482_3	AUGUSTUS	start_codon	4949208	4949210	.	-	0	transcript_id "file_1_file_1_jg3157.t1"; gene_id "file_1_file_1_jg3157";
dsanSTOCAGO1482_2	AUGUSTUS	start_codon	17623203	17623205	.	+	0	transcript_id "file_1_file_1_jg14607.t1"; gene_id "file_1_file_1_jg14607";
dsanSTOCAGO1482_2	AUGUSTUS	CDS	17623203	17623387	0.65	+	0	transcript_id "file_1_file_1_jg14607.t1"; gene_id "file_1_file_1_jg14607";
dsanSTOCAGO1482_2	AUGUSTUS	exon	17623203	17623387	.	+	.	transcript_id "file_1_file_1_jg14607.t1"; gene_id "file_1_file_1_jg14607";
dsanSTOCAGO1482_2	AUGUSTUS	intron	17623388	17626645	.	+	.	transcript_id "file_1_file_1_jg14607.t1"; gene_id "file_1_file_1_jg14607";
dsanSTOCAGO1482_2	AUGUSTUS	transcript	17623203	17626922	.	+	.	transcript_id "file_1_file_1_jg14607.t1"; gene_id "file_1_file_1_jg14607"
dsanSTOCAGO1482_2	AUGUSTUS	gene	17623203	17626922	.	+	.	jg14607
dsanSTOCAGO1482_2	AUGUSTUS	CDS	17626646	17626922	0.82	+	1	transcript_id "file_1_file_1_jg14607.t1"; gene_id "file_1_file_1_jg14607";
dsanSTOCAGO1482_2	AUGUSTUS	exon	17626646	17626922	.	+	.	transcript_id "file_1_file_1_jg14607.t1"; gene_id "file_1_file_1_jg14607";
dsanSTOCAGO1482_2	AUGUSTUS	stop_codon	17626920	17626922	.	+	0	transcript_id "file_1_file_1_jg14607.t1"; gene_id "file_1_file_1_jg14607";
dsanSTOCAGO1482_4	AUGUSTUS	stop_codon	5930897	5930899	.	-	0	transcript_id "file_1_file_1_jg6067.t1"; gene_id "file_1_file_1_jg6067";
dsanSTOCAGO1482_4	AUGUSTUS	CDS	5930897	5931105	1	-	2	transcript_id "file_1_file_1_jg6067.t1"; gene_id "file_1_file_1_jg6067";
dsanSTOCAGO1482_4	AUGUSTUS	exon	5930897	5931105	.	-	.	transcript_id "file_1_file_1_jg6067.t1"; gene_id "file_1_file_1_jg6067";
dsanSTOCAGO1482_4	AUGUSTUS	intron	5931106	5931161	.	-	.	transcript_id "file_1_file_1_jg6067.t1"; gene_id "file_1_file_1_jg6067";
dsanSTOCAGO1482_4	AUGUSTUS	CDS	5931162	5931327	1	-	0	transcript_id "file_1_file_1_jg6067.t1"; gene_id "file_1_file_1_jg6067";
dsanSTOCAGO1482_4	AUGUSTUS	exon	5931162	5931327	.	-	.	transcript_id "file_1_file_1_jg6067.t1"; gene_id "file_1_file_1_jg6067";
dsanSTOCAGO1482_4	AUGUSTUS	intron	5931328	5931390	.	-	.	transcript_id "file_1_file_1_jg6067.t1"; gene_id "file_1_file_1_jg6067";
dsanSTOCAGO1482_4	AUGUSTUS	CDS	5931391	5931938	0.98	-	2	transcript_id "file_1_file_1_jg6067.t1"; gene_id "file_1_file_1_jg6067";
dsanSTOCAGO1482_4	AUGUSTUS	exon	5931391	5931938	.	-	.	transcript_id "file_1_file_1_jg6067.t1"; gene_id "file_1_file_1_jg6067";
dsanSTOCAGO1482_4	AUGUSTUS	intron	5931939	5932002	.	-	.	transcript_id "file_1_file_1_jg6067.t1"; gene_id "file_1_file_1_jg6067";
dsanSTOCAGO1482_4	AUGUSTUS	transcript	5930897	5932135	.	-	.	transcript_id "file_1_file_1_jg6067.t1"; gene_id "file_1_file_1_jg6067"
dsanSTOCAGO1482_4	AUGUSTUS	gene	5930897	5932135	.	-	.	jg6067
dsanSTOCAGO1482_4	AUGUSTUS	CDS	5932003	5932135	1	-	0	transcript_id "file_1_file_1_jg6067.t1"; gene_id "file_1_file_1_jg6067";
dsanSTOCAGO1482_4	AUGUSTUS	exon	5932003	5932135	.	-	.	transcript_id "file_1_file_1_jg6067.t1"; gene_id "file_1_file_1_jg6067";
dsanSTOCAGO1482_4	AUGUSTUS	start_codon	5932133	5932135	.	-	0	transcript_id "file_1_file_1_jg6067.t1"; gene_id "file_1_file_1_jg6067";
dsanSTOCAGO1482_0	AUGUSTUS	stop_codon	2743916	2743918	.	-	0	transcript_id "file_1_file_1_jg385.t1"; gene_id "file_1_file_1_jg385";
dsanSTOCAGO1482_0	AUGUSTUS	CDS	2743916	2744162	1	-	1	transcript_id "file_1_file_1_jg385.t1"; gene_id "file_1_file_1_jg385";
dsanSTOCAGO1482_0	AUGUSTUS	exon	2743916	2744162	.	-	.	transcript_id "file_1_file_1_jg385.t1"; gene_id "file_1_file_1_jg385";
dsanSTOCAGO1482_0	AUGUSTUS	intron	2744163	2744224	.	-	.	transcript_id "file_1_file_1_jg385.t1"; gene_id "file_1_file_1_jg385";
dsanSTOCAGO1482_0	AUGUSTUS	CDS	2744225	2744954	1	-	2	transcript_id "file_1_file_1_jg385.t1"; gene_id "file_1_file_1_jg385";
dsanSTOCAGO1482_0	AUGUSTUS	exon	2744225	2744954	.	-	.	transcript_id "file_1_file_1_jg385.t1"; gene_id "file_1_file_1_jg385";
dsanSTOCAGO1482_0	AUGUSTUS	intron	2744955	2745009	.	-	.	transcript_id "file_1_file_1_jg385.t1"; gene_id "file_1_file_1_jg385";
dsanSTOCAGO1482_0	AUGUSTUS	transcript	2743916	2745400	.	-	.	transcript_id "file_1_file_1_jg385.t1"; gene_id "file_1_file_1_jg385"
dsanSTOCAGO1482_0	AUGUSTUS	gene	2743916	2745400	.	-	.	jg385
dsanSTOCAGO1482_0	AUGUSTUS	CDS	2745010	2745400	1	-	0	transcript_id "file_1_file_1_jg385.t1"; gene_id "file_1_file_1_jg385";
dsanSTOCAGO1482_0	AUGUSTUS	exon	2745010	2745400	.	-	.	transcript_id "file_1_file_1_jg385.t1"; gene_id "file_1_file_1_jg385";
dsanSTOCAGO1482_0	AUGUSTUS	start_codon	2745398	2745400	.	-	0	transcript_id "file_1_file_1_jg385.t1"; gene_id "file_1_file_1_jg385";
dsanSTOCAGO1482_0	AUGUSTUS	start_codon	10882836	10882838	.	+	0	transcript_id "file_1_file_1_jg1331.t1"; gene_id "file_1_file_1_jg1331";
dsanSTOCAGO1482_0	AUGUSTUS	CDS	10882836	10882950	1	+	0	transcript_id "file_1_file_1_jg1331.t1"; gene_id "file_1_file_1_jg1331";
dsanSTOCAGO1482_0	AUGUSTUS	exon	10882836	10882950	.	+	.	transcript_id "file_1_file_1_jg1331.t1"; gene_id "file_1_file_1_jg1331";
dsanSTOCAGO1482_0	AUGUSTUS	intron	10882951	10883512	.	+	.	transcript_id "file_1_file_1_jg1331.t1"; gene_id "file_1_file_1_jg1331";
dsanSTOCAGO1482_0	AUGUSTUS	CDS	10883513	10884835	1	+	2	transcript_id "file_1_file_1_jg1331.t1"; gene_id "file_1_file_1_jg1331";
dsanSTOCAGO1482_0	AUGUSTUS	exon	10883513	10884835	.	+	.	transcript_id "file_1_file_1_jg1331.t1"; gene_id "file_1_file_1_jg1331";
dsanSTOCAGO1482_0	AUGUSTUS	intron	10884836	10884905	.	+	.	transcript_id "file_1_file_1_jg1331.t1"; gene_id "file_1_file_1_jg1331";
dsanSTOCAGO1482_0	AUGUSTUS	CDS	10884906	10885098	1	+	2	transcript_id "file_1_file_1_jg1331.t1"; gene_id "file_1_file_1_jg1331";
dsanSTOCAGO1482_0	AUGUSTUS	exon	10884906	10885098	.	+	.	transcript_id "file_1_file_1_jg1331.t1"; gene_id "file_1_file_1_jg1331";
dsanSTOCAGO1482_0	AUGUSTUS	intron	10885099	10885169	.	+	.	transcript_id "file_1_file_1_jg1331.t1"; gene_id "file_1_file_1_jg1331";
dsanSTOCAGO1482_0	AUGUSTUS	CDS	10885170	10885491	0.71	+	1	transcript_id "file_1_file_1_jg1331.t1"; gene_id "file_1_file_1_jg1331";
dsanSTOCAGO1482_0	AUGUSTUS	exon	10885170	10885491	.	+	.	transcript_id "file_1_file_1_jg1331.t1"; gene_id "file_1_file_1_jg1331";
dsanSTOCAGO1482_0	AUGUSTUS	intron	10885492	10885549	.	+	.	transcript_id "file_1_file_1_jg1331.t1"; gene_id "file_1_file_1_jg1331";
dsanSTOCAGO1482_0	AUGUSTUS	transcript	10882836	10885579	.	+	.	transcript_id "file_1_file_1_jg1331.t1"; gene_id "file_1_file_1_jg1331"
dsanSTOCAGO1482_0	AUGUSTUS	gene	10882836	10885579	.	+	.	jg1331
dsanSTOCAGO1482_0	AUGUSTUS	CDS	10885550	10885579	0.71	+	0	transcript_id "file_1_file_1_jg1331.t1"; gene_id "file_1_file_1_jg1331";
dsanSTOCAGO1482_0	AUGUSTUS	exon	10885550	10885579	.	+	.	transcript_id "file_1_file_1_jg1331.t1"; gene_id "file_1_file_1_jg1331";
dsanSTOCAGO1482_0	AUGUSTUS	stop_codon	10885577	10885579	.	+	0	transcript_id "file_1_file_1_jg1331.t1"; gene_id "file_1_file_1_jg1331";
dsanSTOCAGO1482_0	AUGUSTUS	start_codon	19295288	19295290	.	+	0	transcript_id "file_1_file_1_jg2251.t1"; gene_id "file_1_file_1_jg2251";
dsanSTOCAGO1482_0	AUGUSTUS	CDS	19295288	19295896	0.48	+	0	transcript_id "file_1_file_1_jg2251.t1"; gene_id "file_1_file_1_jg2251";
dsanSTOCAGO1482_0	AUGUSTUS	exon	19295288	19295896	.	+	.	transcript_id "file_1_file_1_jg2251.t1"; gene_id "file_1_file_1_jg2251";
dsanSTOCAGO1482_0	AUGUSTUS	transcript	19295288	19295896	.	+	.	transcript_id "file_1_file_1_jg2251.t1"; gene_id "file_1_file_1_jg2251"
dsanSTOCAGO1482_0	AUGUSTUS	gene	19295288	19295896	.	+	.	jg2251
dsanSTOCAGO1482_0	AUGUSTUS	stop_codon	19295894	19295896	.	+	0	transcript_id "file_1_file_1_jg2251.t1"; gene_id "file_1_file_1_jg2251";
dsanSTOCAGO1482_1	AUGUSTUS	start_codon	7482347	7482349	.	+	0	transcript_id "file_1_file_1_jg10467.t1"; gene_id "file_1_file_1_jg10467";
dsanSTOCAGO1482_1	AUGUSTUS	CDS	7482347	7482445	1	+	0	transcript_id "file_1_file_1_jg10467.t1"; gene_id "file_1_file_1_jg10467";
dsanSTOCAGO1482_1	AUGUSTUS	exon	7482347	7482445	.	+	.	transcript_id "file_1_file_1_jg10467.t1"; gene_id "file_1_file_1_jg10467";
dsanSTOCAGO1482_1	AUGUSTUS	intron	7482446	7482505	.	+	.	transcript_id "file_1_file_1_jg10467.t1"; gene_id "file_1_file_1_jg10467";
dsanSTOCAGO1482_1	AUGUSTUS	CDS	7482506	7482668	1	+	0	transcript_id "file_1_file_1_jg10467.t1"; gene_id "file_1_file_1_jg10467";
dsanSTOCAGO1482_1	AUGUSTUS	exon	7482506	7482668	.	+	.	transcript_id "file_1_file_1_jg10467.t1"; gene_id "file_1_file_1_jg10467";
dsanSTOCAGO1482_1	AUGUSTUS	intron	7482669	7482732	.	+	.	transcript_id "file_1_file_1_jg10467.t1"; gene_id "file_1_file_1_jg10467";
dsanSTOCAGO1482_1	AUGUSTUS	CDS	7482733	7483226	1	+	2	transcript_id "file_1_file_1_jg10467.t1"; gene_id "file_1_file_1_jg10467";
dsanSTOCAGO1482_1	AUGUSTUS	exon	7482733	7483226	.	+	.	transcript_id "file_1_file_1_jg10467.t1"; gene_id "file_1_file_1_jg10467";
dsanSTOCAGO1482_1	AUGUSTUS	intron	7483227	7483285	.	+	.	transcript_id "file_1_file_1_jg10467.t1"; gene_id "file_1_file_1_jg10467";
dsanSTOCAGO1482_1	AUGUSTUS	CDS	7483286	7483458	1	+	0	transcript_id "file_1_file_1_jg10467.t1"; gene_id "file_1_file_1_jg10467";
dsanSTOCAGO1482_1	AUGUSTUS	exon	7483286	7483458	.	+	.	transcript_id "file_1_file_1_jg10467.t1"; gene_id "file_1_file_1_jg10467";
dsanSTOCAGO1482_1	AUGUSTUS	intron	7483459	7483521	.	+	.	transcript_id "file_1_file_1_jg10467.t1"; gene_id "file_1_file_1_jg10467";
dsanSTOCAGO1482_1	AUGUSTUS	CDS	7483522	7484492	1	+	1	transcript_id "file_1_file_1_jg10467.t1"; gene_id "file_1_file_1_jg10467";
dsanSTOCAGO1482_1	AUGUSTUS	exon	7483522	7484492	.	+	.	transcript_id "file_1_file_1_jg10467.t1"; gene_id "file_1_file_1_jg10467";
dsanSTOCAGO1482_1	AUGUSTUS	intron	7484493	7484551	.	+	.	transcript_id "file_1_file_1_jg10467.t1"; gene_id "file_1_file_1_jg10467";
dsanSTOCAGO1482_1	AUGUSTUS	CDS	7484552	7484788	1	+	2	transcript_id "file_1_file_1_jg10467.t1"; gene_id "file_1_file_1_jg10467";
dsanSTOCAGO1482_1	AUGUSTUS	exon	7484552	7484788	.	+	.	transcript_id "file_1_file_1_jg10467.t1"; gene_id "file_1_file_1_jg10467";
dsanSTOCAGO1482_1	AUGUSTUS	intron	7484789	7484873	.	+	.	transcript_id "file_1_file_1_jg10467.t1"; gene_id "file_1_file_1_jg10467";
dsanSTOCAGO1482_1	AUGUSTUS	CDS	7484874	7485035	1	+	2	transcript_id "file_1_file_1_jg10467.t1"; gene_id "file_1_file_1_jg10467";
dsanSTOCAGO1482_1	AUGUSTUS	exon	7484874	7485035	.	+	.	transcript_id "file_1_file_1_jg10467.t1"; gene_id "file_1_file_1_jg10467";
dsanSTOCAGO1482_1	AUGUSTUS	intron	7485036	7485091	.	+	.	transcript_id "file_1_file_1_jg10467.t1"; gene_id "file_1_file_1_jg10467";
dsanSTOCAGO1482_1	AUGUSTUS	CDS	7485092	7485638	1	+	2	transcript_id "file_1_file_1_jg10467.t1"; gene_id "file_1_file_1_jg10467";
dsanSTOCAGO1482_1	AUGUSTUS	exon	7485092	7485638	.	+	.	transcript_id "file_1_file_1_jg10467.t1"; gene_id "file_1_file_1_jg10467";
dsanSTOCAGO1482_1	AUGUSTUS	intron	7485639	7485692	.	+	.	transcript_id "file_1_file_1_jg10467.t1"; gene_id "file_1_file_1_jg10467";
dsanSTOCAGO1482_1	AUGUSTUS	CDS	7485693	7486218	1	+	1	transcript_id "file_1_file_1_jg10467.t1"; gene_id "file_1_file_1_jg10467";
dsanSTOCAGO1482_1	AUGUSTUS	exon	7485693	7486218	.	+	.	transcript_id "file_1_file_1_jg10467.t1"; gene_id "file_1_file_1_jg10467";
dsanSTOCAGO1482_1	AUGUSTUS	intron	7486219	7486283	.	+	.	transcript_id "file_1_file_1_jg10467.t1"; gene_id "file_1_file_1_jg10467";
dsanSTOCAGO1482_1	AUGUSTUS	CDS	7486284	7486750	1	+	0	transcript_id "file_1_file_1_jg10467.t1"; gene_id "file_1_file_1_jg10467";
dsanSTOCAGO1482_1	AUGUSTUS	exon	7486284	7486750	.	+	.	transcript_id "file_1_file_1_jg10467.t1"; gene_id "file_1_file_1_jg10467";
dsanSTOCAGO1482_1	AUGUSTUS	intron	7486751	7486807	.	+	.	transcript_id "file_1_file_1_jg10467.t1"; gene_id "file_1_file_1_jg10467";
dsanSTOCAGO1482_1	AUGUSTUS	CDS	7486808	7486930	0.93	+	1	transcript_id "file_1_file_1_jg10467.t1"; gene_id "file_1_file_1_jg10467";
dsanSTOCAGO1482_1	AUGUSTUS	exon	7486808	7486930	.	+	.	transcript_id "file_1_file_1_jg10467.t1"; gene_id "file_1_file_1_jg10467";
dsanSTOCAGO1482_1	AUGUSTUS	intron	7486931	7486993	.	+	.	transcript_id "file_1_file_1_jg10467.t1"; gene_id "file_1_file_1_jg10467";
dsanSTOCAGO1482_1	AUGUSTUS	transcript	7482347	7487126	.	+	.	transcript_id "file_1_file_1_jg10467.t1"; gene_id "file_1_file_1_jg10467"
dsanSTOCAGO1482_1	AUGUSTUS	gene	7482347	7487126	.	+	.	jg10467
dsanSTOCAGO1482_1	AUGUSTUS	CDS	7486994	7487126	1	+	1	transcript_id "file_1_file_1_jg10467.t1"; gene_id "file_1_file_1_jg10467";
dsanSTOCAGO1482_1	AUGUSTUS	exon	7486994	7487126	.	+	.	transcript_id "file_1_file_1_jg10467.t1"; gene_id "file_1_file_1_jg10467";
dsanSTOCAGO1482_1	AUGUSTUS	stop_codon	7487124	7487126	.	+	0	transcript_id "file_1_file_1_jg10467.t1"; gene_id "file_1_file_1_jg10467";
dsanSTOCAGO1482_2	AUGUSTUS	start_codon	9907101	9907103	.	+	0	transcript_id "file_1_file_1_jg13508.t1"; gene_id "file_1_file_1_jg13508";
dsanSTOCAGO1482_2	AUGUSTUS	CDS	9907101	9907126	1	+	0	transcript_id "file_1_file_1_jg13508.t1"; gene_id "file_1_file_1_jg13508";
dsanSTOCAGO1482_2	AUGUSTUS	exon	9907101	9907126	.	+	.	transcript_id "file_1_file_1_jg13508.t1"; gene_id "file_1_file_1_jg13508";
dsanSTOCAGO1482_2	AUGUSTUS	intron	9907127	9907188	.	+	.	transcript_id "file_1_file_1_jg13508.t1"; gene_id "file_1_file_1_jg13508";
dsanSTOCAGO1482_2	AUGUSTUS	CDS	9907189	9908426	1	+	1	transcript_id "file_1_file_1_jg13508.t1"; gene_id "file_1_file_1_jg13508";
dsanSTOCAGO1482_2	AUGUSTUS	exon	9907189	9908426	.	+	.	transcript_id "file_1_file_1_jg13508.t1"; gene_id "file_1_file_1_jg13508";
dsanSTOCAGO1482_2	AUGUSTUS	intron	9908427	9908497	.	+	.	transcript_id "file_1_file_1_jg13508.t1"; gene_id "file_1_file_1_jg13508";
dsanSTOCAGO1482_2	AUGUSTUS	CDS	9908498	9908607	1	+	2	transcript_id "file_1_file_1_jg13508.t1"; gene_id "file_1_file_1_jg13508";
dsanSTOCAGO1482_2	AUGUSTUS	exon	9908498	9908607	.	+	.	transcript_id "file_1_file_1_jg13508.t1"; gene_id "file_1_file_1_jg13508";
dsanSTOCAGO1482_2	AUGUSTUS	intron	9908608	9908666	.	+	.	transcript_id "file_1_file_1_jg13508.t1"; gene_id "file_1_file_1_jg13508";
dsanSTOCAGO1482_2	AUGUSTUS	CDS	9908667	9909631	1	+	0	transcript_id "file_1_file_1_jg13508.t1"; gene_id "file_1_file_1_jg13508";
dsanSTOCAGO1482_2	AUGUSTUS	exon	9908667	9909631	.	+	.	transcript_id "file_1_file_1_jg13508.t1"; gene_id "file_1_file_1_jg13508";
dsanSTOCAGO1482_2	AUGUSTUS	intron	9909632	9909687	.	+	.	transcript_id "file_1_file_1_jg13508.t1"; gene_id "file_1_file_1_jg13508";
dsanSTOCAGO1482_2	AUGUSTUS	CDS	9909688	9911758	0.74	+	1	transcript_id "file_1_file_1_jg13508.t1"; gene_id "file_1_file_1_jg13508";
dsanSTOCAGO1482_2	AUGUSTUS	exon	9909688	9911758	.	+	.	transcript_id "file_1_file_1_jg13508.t1"; gene_id "file_1_file_1_jg13508";
dsanSTOCAGO1482_2	AUGUSTUS	intron	9911759	9911819	.	+	.	transcript_id "file_1_file_1_jg13508.t1"; gene_id "file_1_file_1_jg13508";
dsanSTOCAGO1482_2	AUGUSTUS	CDS	9911820	9911974	1	+	0	transcript_id "file_1_file_1_jg13508.t1"; gene_id "file_1_file_1_jg13508";
dsanSTOCAGO1482_2	AUGUSTUS	exon	9911820	9911974	.	+	.	transcript_id "file_1_file_1_jg13508.t1"; gene_id "file_1_file_1_jg13508";
dsanSTOCAGO1482_2	AUGUSTUS	intron	9911975	9912031	.	+	.	transcript_id "file_1_file_1_jg13508.t1"; gene_id "file_1_file_1_jg13508";
dsanSTOCAGO1482_2	AUGUSTUS	CDS	9912032	9912245	1	+	1	transcript_id "file_1_file_1_jg13508.t1"; gene_id "file_1_file_1_jg13508";
dsanSTOCAGO1482_2	AUGUSTUS	exon	9912032	9912245	.	+	.	transcript_id "file_1_file_1_jg13508.t1"; gene_id "file_1_file_1_jg13508";
dsanSTOCAGO1482_2	AUGUSTUS	intron	9912246	9912305	.	+	.	transcript_id "file_1_file_1_jg13508.t1"; gene_id "file_1_file_1_jg13508";
dsanSTOCAGO1482_2	AUGUSTUS	transcript	9907101	9913136	.	+	.	transcript_id "file_1_file_1_jg13508.t1"; gene_id "file_1_file_1_jg13508"
dsanSTOCAGO1482_2	AUGUSTUS	gene	9907101	9913136	.	+	.	jg13508
dsanSTOCAGO1482_2	AUGUSTUS	CDS	9912306	9913136	1	+	0	transcript_id "file_1_file_1_jg13508.t1"; gene_id "file_1_file_1_jg13508";
dsanSTOCAGO1482_2	AUGUSTUS	exon	9912306	9913136	.	+	.	transcript_id "file_1_file_1_jg13508.t1"; gene_id "file_1_file_1_jg13508";
dsanSTOCAGO1482_2	AUGUSTUS	stop_codon	9913134	9913136	.	+	0	transcript_id "file_1_file_1_jg13508.t1"; gene_id "file_1_file_1_jg13508";
dsanSTOCAGO1482_0	AUGUSTUS	start_codon	18495086	18495088	.	+	0	transcript_id "file_1_file_1_jg2198.t1"; gene_id "file_1_file_1_jg2198";
dsanSTOCAGO1482_0	AUGUSTUS	CDS	18495086	18495176	1	+	0	transcript_id "file_1_file_1_jg2198.t1"; gene_id "file_1_file_1_jg2198";
dsanSTOCAGO1482_0	AUGUSTUS	exon	18495086	18495176	.	+	.	transcript_id "file_1_file_1_jg2198.t1"; gene_id "file_1_file_1_jg2198";
dsanSTOCAGO1482_0	AUGUSTUS	intron	18495177	18495889	.	+	.	transcript_id "file_1_file_1_jg2198.t1"; gene_id "file_1_file_1_jg2198";
dsanSTOCAGO1482_0	AUGUSTUS	CDS	18495890	18496036	1	+	2	transcript_id "file_1_file_1_jg2198.t1"; gene_id "file_1_file_1_jg2198";
dsanSTOCAGO1482_0	AUGUSTUS	exon	18495890	18496036	.	+	.	transcript_id "file_1_file_1_jg2198.t1"; gene_id "file_1_file_1_jg2198";
dsanSTOCAGO1482_0	AUGUSTUS	intron	18496037	18496308	.	+	.	transcript_id "file_1_file_1_jg2198.t1"; gene_id "file_1_file_1_jg2198";
dsanSTOCAGO1482_0	AUGUSTUS	CDS	18496309	18496731	1	+	2	transcript_id "file_1_file_1_jg2198.t1"; gene_id "file_1_file_1_jg2198";
dsanSTOCAGO1482_0	AUGUSTUS	exon	18496309	18496731	.	+	.	transcript_id "file_1_file_1_jg2198.t1"; gene_id "file_1_file_1_jg2198";
dsanSTOCAGO1482_0	AUGUSTUS	intron	18496732	18496807	.	+	.	transcript_id "file_1_file_1_jg2198.t1"; gene_id "file_1_file_1_jg2198";
dsanSTOCAGO1482_0	AUGUSTUS	transcript	18495086	18496953	.	+	.	transcript_id "file_1_file_1_jg2198.t1"; gene_id "file_1_file_1_jg2198"
dsanSTOCAGO1482_0	AUGUSTUS	gene	18495086	18496953	.	+	.	jg2198
dsanSTOCAGO1482_0	AUGUSTUS	CDS	18496808	18496953	1	+	2	transcript_id "file_1_file_1_jg2198.t1"; gene_id "file_1_file_1_jg2198";
dsanSTOCAGO1482_0	AUGUSTUS	exon	18496808	18496953	.	+	.	transcript_id "file_1_file_1_jg2198.t1"; gene_id "file_1_file_1_jg2198";
dsanSTOCAGO1482_0	AUGUSTUS	stop_codon	18496951	18496953	.	+	0	transcript_id "file_1_file_1_jg2198.t1"; gene_id "file_1_file_1_jg2198";
dsanSTOCAGO1482_1	AUGUSTUS	stop_codon	1956447	1956449	.	-	0	transcript_id "file_1_file_1_jg9652.t1"; gene_id "file_1_file_1_jg9652";
dsanSTOCAGO1482_1	AUGUSTUS	CDS	1956447	1958288	1	-	0	transcript_id "file_1_file_1_jg9652.t1"; gene_id "file_1_file_1_jg9652";
dsanSTOCAGO1482_1	AUGUSTUS	exon	1956447	1958288	.	-	.	transcript_id "file_1_file_1_jg9652.t1"; gene_id "file_1_file_1_jg9652";
dsanSTOCAGO1482_1	AUGUSTUS	transcript	1956447	1958288	.	-	.	transcript_id "file_1_file_1_jg9652.t1"; gene_id "file_1_file_1_jg9652"
dsanSTOCAGO1482_1	AUGUSTUS	gene	1956447	1958288	.	-	.	jg9652
dsanSTOCAGO1482_1	AUGUSTUS	start_codon	1958286	1958288	.	-	0	transcript_id "file_1_file_1_jg9652.t1"; gene_id "file_1_file_1_jg9652";
dsanSTOCAGO1482_0	AUGUSTUS	start_codon	2711494	2711496	.	+	0	transcript_id "file_1_file_1_jg381.t1"; gene_id "file_1_file_1_jg381";
dsanSTOCAGO1482_0	AUGUSTUS	CDS	2711494	2711647	0.31	+	0	transcript_id "file_1_file_1_jg381.t1"; gene_id "file_1_file_1_jg381";
dsanSTOCAGO1482_0	AUGUSTUS	exon	2711494	2711647	.	+	.	transcript_id "file_1_file_1_jg381.t1"; gene_id "file_1_file_1_jg381";
dsanSTOCAGO1482_0	AUGUSTUS	intron	2711648	2712917	.	+	.	transcript_id "file_1_file_1_jg381.t1"; gene_id "file_1_file_1_jg381";
dsanSTOCAGO1482_0	AUGUSTUS	transcript	2711494	2713021	.	+	.	transcript_id "file_1_file_1_jg381.t1"; gene_id "file_1_file_1_jg381"
dsanSTOCAGO1482_0	AUGUSTUS	gene	2711494	2713021	.	+	.	jg381
dsanSTOCAGO1482_0	AUGUSTUS	CDS	2712918	2713021	0.27	+	2	transcript_id "file_1_file_1_jg381.t1"; gene_id "file_1_file_1_jg381";
dsanSTOCAGO1482_0	AUGUSTUS	exon	2712918	2713021	.	+	.	transcript_id "file_1_file_1_jg381.t1"; gene_id "file_1_file_1_jg381";
dsanSTOCAGO1482_0	AUGUSTUS	stop_codon	2713019	2713021	.	+	0	transcript_id "file_1_file_1_jg381.t1"; gene_id "file_1_file_1_jg381";
dsanSTOCAGO1482_1	AUGUSTUS	start_codon	12813836	12813838	.	+	0	transcript_id "file_1_file_1_jg11163.t1"; gene_id "file_1_file_1_jg11163";
dsanSTOCAGO1482_1	AUGUSTUS	CDS	12813836	12814078	1	+	0	transcript_id "file_1_file_1_jg11163.t1"; gene_id "file_1_file_1_jg11163";
dsanSTOCAGO1482_1	AUGUSTUS	exon	12813836	12814078	.	+	.	transcript_id "file_1_file_1_jg11163.t1"; gene_id "file_1_file_1_jg11163";
dsanSTOCAGO1482_1	AUGUSTUS	intron	12814079	12814138	.	+	.	transcript_id "file_1_file_1_jg11163.t1"; gene_id "file_1_file_1_jg11163";
dsanSTOCAGO1482_1	AUGUSTUS	CDS	12814139	12814447	1	+	0	transcript_id "file_1_file_1_jg11163.t1"; gene_id "file_1_file_1_jg11163";
dsanSTOCAGO1482_1	AUGUSTUS	exon	12814139	12814447	.	+	.	transcript_id "file_1_file_1_jg11163.t1"; gene_id "file_1_file_1_jg11163";
dsanSTOCAGO1482_1	AUGUSTUS	intron	12814448	12814511	.	+	.	transcript_id "file_1_file_1_jg11163.t1"; gene_id "file_1_file_1_jg11163";
dsanSTOCAGO1482_1	AUGUSTUS	transcript	12813836	12814616	.	+	.	transcript_id "file_1_file_1_jg11163.t1"; gene_id "file_1_file_1_jg11163"
dsanSTOCAGO1482_1	AUGUSTUS	gene	12813836	12814616	.	+	.	jg11163
dsanSTOCAGO1482_1	AUGUSTUS	CDS	12814512	12814616	1	+	0	transcript_id "file_1_file_1_jg11163.t1"; gene_id "file_1_file_1_jg11163";
dsanSTOCAGO1482_1	AUGUSTUS	exon	12814512	12814616	.	+	.	transcript_id "file_1_file_1_jg11163.t1"; gene_id "file_1_file_1_jg11163";
dsanSTOCAGO1482_1	AUGUSTUS	stop_codon	12814614	12814616	.	+	0	transcript_id "file_1_file_1_jg11163.t1"; gene_id "file_1_file_1_jg11163";
dsanSTOCAGO1482_4	AUGUSTUS	stop_codon	718468	718470	.	-	0	transcript_id "file_1_file_1_jg5448.t1"; gene_id "file_1_file_1_jg5448";
dsanSTOCAGO1482_4	AUGUSTUS	CDS	718468	718634	1	-	2	transcript_id "file_1_file_1_jg5448.t1"; gene_id "file_1_file_1_jg5448";
dsanSTOCAGO1482_4	AUGUSTUS	exon	718468	718634	.	-	.	transcript_id "file_1_file_1_jg5448.t1"; gene_id "file_1_file_1_jg5448";
dsanSTOCAGO1482_4	AUGUSTUS	intron	718635	718835	.	-	.	transcript_id "file_1_file_1_jg5448.t1"; gene_id "file_1_file_1_jg5448";
dsanSTOCAGO1482_4	AUGUSTUS	CDS	718836	719451	1	-	0	transcript_id "file_1_file_1_jg5448.t1"; gene_id "file_1_file_1_jg5448";
dsanSTOCAGO1482_4	AUGUSTUS	exon	718836	719451	.	-	.	transcript_id "file_1_file_1_jg5448.t1"; gene_id "file_1_file_1_jg5448";
dsanSTOCAGO1482_4	AUGUSTUS	intron	719452	719513	.	-	.	transcript_id "file_1_file_1_jg5448.t1"; gene_id "file_1_file_1_jg5448";
dsanSTOCAGO1482_4	AUGUSTUS	transcript	718468	719528	.	-	.	transcript_id "file_1_file_1_jg5448.t1"; gene_id "file_1_file_1_jg5448"
dsanSTOCAGO1482_4	AUGUSTUS	gene	718468	719528	.	-	.	jg5448
dsanSTOCAGO1482_4	AUGUSTUS	CDS	719514	719528	0.97	-	0	transcript_id "file_1_file_1_jg5448.t1"; gene_id "file_1_file_1_jg5448";
dsanSTOCAGO1482_4	AUGUSTUS	exon	719514	719528	.	-	.	transcript_id "file_1_file_1_jg5448.t1"; gene_id "file_1_file_1_jg5448";
dsanSTOCAGO1482_4	AUGUSTUS	start_codon	719526	719528	.	-	0	transcript_id "file_1_file_1_jg5448.t1"; gene_id "file_1_file_1_jg5448";
dsanSTOCAGO1482_33	AUGUSTUS	start_codon	1167051	1167053	.	+	0	transcript_id "file_1_file_1_jg15617.t1"; gene_id "file_1_file_1_jg15617";
dsanSTOCAGO1482_33	AUGUSTUS	CDS	1167051	1167827	1	+	0	transcript_id "file_1_file_1_jg15617.t1"; gene_id "file_1_file_1_jg15617";
dsanSTOCAGO1482_33	AUGUSTUS	exon	1167051	1167827	.	+	.	transcript_id "file_1_file_1_jg15617.t1"; gene_id "file_1_file_1_jg15617";
dsanSTOCAGO1482_33	AUGUSTUS	transcript	1167051	1167827	.	+	.	transcript_id "file_1_file_1_jg15617.t1"; gene_id "file_1_file_1_jg15617"
dsanSTOCAGO1482_33	AUGUSTUS	gene	1167051	1167827	.	+	.	jg15617
dsanSTOCAGO1482_33	AUGUSTUS	stop_codon	1167825	1167827	.	+	0	transcript_id "file_1_file_1_jg15617.t1"; gene_id "file_1_file_1_jg15617";
dsanSTOCAGO1482_3	AUGUSTUS	start_codon	7628976	7628978	.	+	0	transcript_id "file_1_file_1_jg3431.t1"; gene_id "file_1_file_1_jg3431";
dsanSTOCAGO1482_3	AUGUSTUS	CDS	7628976	7629054	1	+	0	transcript_id "file_1_file_1_jg3431.t1"; gene_id "file_1_file_1_jg3431";
dsanSTOCAGO1482_3	AUGUSTUS	exon	7628976	7629054	.	+	.	transcript_id "file_1_file_1_jg3431.t1"; gene_id "file_1_file_1_jg3431";
dsanSTOCAGO1482_3	AUGUSTUS	intron	7629055	7630610	.	+	.	transcript_id "file_1_file_1_jg3431.t1"; gene_id "file_1_file_1_jg3431";
dsanSTOCAGO1482_3	AUGUSTUS	CDS	7630611	7630794	1	+	2	transcript_id "file_1_file_1_jg3431.t1"; gene_id "file_1_file_1_jg3431";
dsanSTOCAGO1482_3	AUGUSTUS	exon	7630611	7630794	.	+	.	transcript_id "file_1_file_1_jg3431.t1"; gene_id "file_1_file_1_jg3431";
dsanSTOCAGO1482_3	AUGUSTUS	intron	7630795	7630846	.	+	.	transcript_id "file_1_file_1_jg3431.t1"; gene_id "file_1_file_1_jg3431";
dsanSTOCAGO1482_3	AUGUSTUS	CDS	7630847	7630904	1	+	1	transcript_id "file_1_file_1_jg3431.t1"; gene_id "file_1_file_1_jg3431";
dsanSTOCAGO1482_3	AUGUSTUS	exon	7630847	7630904	.	+	.	transcript_id "file_1_file_1_jg3431.t1"; gene_id "file_1_file_1_jg3431";
dsanSTOCAGO1482_3	AUGUSTUS	intron	7630905	7631670	.	+	.	transcript_id "file_1_file_1_jg3431.t1"; gene_id "file_1_file_1_jg3431";
dsanSTOCAGO1482_3	AUGUSTUS	CDS	7631671	7632329	1	+	0	transcript_id "file_1_file_1_jg3431.t1"; gene_id "file_1_file_1_jg3431";
dsanSTOCAGO1482_3	AUGUSTUS	exon	7631671	7632329	.	+	.	transcript_id "file_1_file_1_jg3431.t1"; gene_id "file_1_file_1_jg3431";
dsanSTOCAGO1482_3	AUGUSTUS	intron	7632330	7632402	.	+	.	transcript_id "file_1_file_1_jg3431.t1"; gene_id "file_1_file_1_jg3431";
dsanSTOCAGO1482_3	AUGUSTUS	CDS	7632403	7632526	1	+	1	transcript_id "file_1_file_1_jg3431.t1"; gene_id "file_1_file_1_jg3431";
dsanSTOCAGO1482_3	AUGUSTUS	exon	7632403	7632526	.	+	.	transcript_id "file_1_file_1_jg3431.t1"; gene_id "file_1_file_1_jg3431";
dsanSTOCAGO1482_3	AUGUSTUS	intron	7632527	7632698	.	+	.	transcript_id "file_1_file_1_jg3431.t1"; gene_id "file_1_file_1_jg3431";
dsanSTOCAGO1482_3	AUGUSTUS	transcript	7628976	7632926	.	+	.	transcript_id "file_1_file_1_jg3431.t1"; gene_id "file_1_file_1_jg3431"
dsanSTOCAGO1482_3	AUGUSTUS	gene	7628976	7632926	.	+	.	jg3431
dsanSTOCAGO1482_3	AUGUSTUS	CDS	7632699	7632926	1	+	0	transcript_id "file_1_file_1_jg3431.t1"; gene_id "file_1_file_1_jg3431";
dsanSTOCAGO1482_3	AUGUSTUS	exon	7632699	7632926	.	+	.	transcript_id "file_1_file_1_jg3431.t1"; gene_id "file_1_file_1_jg3431";
dsanSTOCAGO1482_3	AUGUSTUS	stop_codon	7632924	7632926	.	+	0	transcript_id "file_1_file_1_jg3431.t1"; gene_id "file_1_file_1_jg3431";
dsanSTOCAGO1482_3	AUGUSTUS	stop_codon	9842858	9842860	.	-	0	transcript_id "file_1_file_1_jg3688.t1"; gene_id "file_1_file_1_jg3688";
dsanSTOCAGO1482_3	AUGUSTUS	CDS	9842858	9843437	0.97	-	1	transcript_id "file_1_file_1_jg3688.t1"; gene_id "file_1_file_1_jg3688";
dsanSTOCAGO1482_3	AUGUSTUS	exon	9842858	9843437	.	-	.	transcript_id "file_1_file_1_jg3688.t1"; gene_id "file_1_file_1_jg3688";
dsanSTOCAGO1482_3	AUGUSTUS	intron	9843438	9845130	.	-	.	transcript_id "file_1_file_1_jg3688.t1"; gene_id "file_1_file_1_jg3688";
dsanSTOCAGO1482_3	AUGUSTUS	CDS	9845131	9845168	1	-	0	transcript_id "file_1_file_1_jg3688.t1"; gene_id "file_1_file_1_jg3688";
dsanSTOCAGO1482_3	AUGUSTUS	exon	9845131	9845168	.	-	.	transcript_id "file_1_file_1_jg3688.t1"; gene_id "file_1_file_1_jg3688";
dsanSTOCAGO1482_3	AUGUSTUS	intron	9845169	9845304	.	-	.	transcript_id "file_1_file_1_jg3688.t1"; gene_id "file_1_file_1_jg3688";
dsanSTOCAGO1482_3	AUGUSTUS	CDS	9845305	9845460	1	-	0	transcript_id "file_1_file_1_jg3688.t1"; gene_id "file_1_file_1_jg3688";
dsanSTOCAGO1482_3	AUGUSTUS	exon	9845305	9845460	.	-	.	transcript_id "file_1_file_1_jg3688.t1"; gene_id "file_1_file_1_jg3688";
dsanSTOCAGO1482_3	AUGUSTUS	intron	9845461	9846264	.	-	.	transcript_id "file_1_file_1_jg3688.t1"; gene_id "file_1_file_1_jg3688";
dsanSTOCAGO1482_3	AUGUSTUS	CDS	9846265	9846432	1	-	0	transcript_id "file_1_file_1_jg3688.t1"; gene_id "file_1_file_1_jg3688";
dsanSTOCAGO1482_3	AUGUSTUS	exon	9846265	9846432	.	-	.	transcript_id "file_1_file_1_jg3688.t1"; gene_id "file_1_file_1_jg3688";
dsanSTOCAGO1482_3	AUGUSTUS	intron	9846433	9846540	.	-	.	transcript_id "file_1_file_1_jg3688.t1"; gene_id "file_1_file_1_jg3688";
dsanSTOCAGO1482_3	AUGUSTUS	CDS	9846541	9846573	0.96	-	0	transcript_id "file_1_file_1_jg3688.t1"; gene_id "file_1_file_1_jg3688";
dsanSTOCAGO1482_3	AUGUSTUS	exon	9846541	9846573	.	-	.	transcript_id "file_1_file_1_jg3688.t1"; gene_id "file_1_file_1_jg3688";
dsanSTOCAGO1482_3	AUGUSTUS	intron	9846574	9846881	.	-	.	transcript_id "file_1_file_1_jg3688.t1"; gene_id "file_1_file_1_jg3688";
dsanSTOCAGO1482_3	AUGUSTUS	CDS	9846882	9847299	0.97	-	1	transcript_id "file_1_file_1_jg3688.t1"; gene_id "file_1_file_1_jg3688";
dsanSTOCAGO1482_3	AUGUSTUS	exon	9846882	9847299	.	-	.	transcript_id "file_1_file_1_jg3688.t1"; gene_id "file_1_file_1_jg3688";
dsanSTOCAGO1482_3	AUGUSTUS	intron	9847300	9855464	.	-	.	transcript_id "file_1_file_1_jg3688.t1"; gene_id "file_1_file_1_jg3688";
dsanSTOCAGO1482_3	AUGUSTUS	CDS	9855465	9856401	1	-	2	transcript_id "file_1_file_1_jg3688.t1"; gene_id "file_1_file_1_jg3688";
dsanSTOCAGO1482_3	AUGUSTUS	exon	9855465	9856401	.	-	.	transcript_id "file_1_file_1_jg3688.t1"; gene_id "file_1_file_1_jg3688";
dsanSTOCAGO1482_3	AUGUSTUS	intron	9856402	9856458	.	-	.	transcript_id "file_1_file_1_jg3688.t1"; gene_id "file_1_file_1_jg3688";
dsanSTOCAGO1482_3	AUGUSTUS	CDS	9856459	9857414	1	-	1	transcript_id "file_1_file_1_jg3688.t1"; gene_id "file_1_file_1_jg3688";
dsanSTOCAGO1482_3	AUGUSTUS	exon	9856459	9857414	.	-	.	transcript_id "file_1_file_1_jg3688.t1"; gene_id "file_1_file_1_jg3688";
dsanSTOCAGO1482_3	AUGUSTUS	intron	9857415	9857532	.	-	.	transcript_id "file_1_file_1_jg3688.t1"; gene_id "file_1_file_1_jg3688";
dsanSTOCAGO1482_3	AUGUSTUS	CDS	9857533	9857782	1	-	2	transcript_id "file_1_file_1_jg3688.t1"; gene_id "file_1_file_1_jg3688";
dsanSTOCAGO1482_3	AUGUSTUS	exon	9857533	9857782	.	-	.	transcript_id "file_1_file_1_jg3688.t1"; gene_id "file_1_file_1_jg3688";
dsanSTOCAGO1482_3	AUGUSTUS	intron	9857783	9858108	.	-	.	transcript_id "file_1_file_1_jg3688.t1"; gene_id "file_1_file_1_jg3688";
dsanSTOCAGO1482_3	AUGUSTUS	CDS	9858109	9858360	1	-	2	transcript_id "file_1_file_1_jg3688.t1"; gene_id "file_1_file_1_jg3688";
dsanSTOCAGO1482_3	AUGUSTUS	exon	9858109	9858360	.	-	.	transcript_id "file_1_file_1_jg3688.t1"; gene_id "file_1_file_1_jg3688";
dsanSTOCAGO1482_3	AUGUSTUS	intron	9858361	9858624	.	-	.	transcript_id "file_1_file_1_jg3688.t1"; gene_id "file_1_file_1_jg3688";
dsanSTOCAGO1482_3	AUGUSTUS	CDS	9858625	9858874	1	-	0	transcript_id "file_1_file_1_jg3688.t1"; gene_id "file_1_file_1_jg3688";
dsanSTOCAGO1482_3	AUGUSTUS	exon	9858625	9858874	.	-	.	transcript_id "file_1_file_1_jg3688.t1"; gene_id "file_1_file_1_jg3688";
dsanSTOCAGO1482_3	AUGUSTUS	intron	9858875	9859536	.	-	.	transcript_id "file_1_file_1_jg3688.t1"; gene_id "file_1_file_1_jg3688";
dsanSTOCAGO1482_3	AUGUSTUS	CDS	9859537	9859875	0.77	-	0	transcript_id "file_1_file_1_jg3688.t1"; gene_id "file_1_file_1_jg3688";
dsanSTOCAGO1482_3	AUGUSTUS	exon	9859537	9859875	.	-	.	transcript_id "file_1_file_1_jg3688.t1"; gene_id "file_1_file_1_jg3688";
dsanSTOCAGO1482_3	AUGUSTUS	intron	9859876	9861642	.	-	.	transcript_id "file_1_file_1_jg3688.t1"; gene_id "file_1_file_1_jg3688";
dsanSTOCAGO1482_3	AUGUSTUS	transcript	9842858	9862167	.	-	.	transcript_id "file_1_file_1_jg3688.t1"; gene_id "file_1_file_1_jg3688"
dsanSTOCAGO1482_3	AUGUSTUS	gene	9842858	9862167	.	-	.	jg3688
dsanSTOCAGO1482_3	AUGUSTUS	CDS	9861643	9862167	1	-	0	transcript_id "file_1_file_1_jg3688.t1"; gene_id "file_1_file_1_jg3688";
dsanSTOCAGO1482_3	AUGUSTUS	exon	9861643	9862167	.	-	.	transcript_id "file_1_file_1_jg3688.t1"; gene_id "file_1_file_1_jg3688";
dsanSTOCAGO1482_3	AUGUSTUS	start_codon	9862165	9862167	.	-	0	transcript_id "file_1_file_1_jg3688.t1"; gene_id "file_1_file_1_jg3688";
dsanSTOCAGO1482_0	AUGUSTUS	stop_codon	8801442	8801444	.	-	0	transcript_id "file_1_file_1_jg1057.t1"; gene_id "file_1_file_1_jg1057";
dsanSTOCAGO1482_0	AUGUSTUS	CDS	8801442	8802007	1	-	2	transcript_id "file_1_file_1_jg1057.t1"; gene_id "file_1_file_1_jg1057";
dsanSTOCAGO1482_0	AUGUSTUS	exon	8801442	8802007	.	-	.	transcript_id "file_1_file_1_jg1057.t1"; gene_id "file_1_file_1_jg1057";
dsanSTOCAGO1482_0	AUGUSTUS	intron	8802008	8802070	.	-	.	transcript_id "file_1_file_1_jg1057.t1"; gene_id "file_1_file_1_jg1057";
dsanSTOCAGO1482_0	AUGUSTUS	CDS	8802071	8802272	1	-	0	transcript_id "file_1_file_1_jg1057.t1"; gene_id "file_1_file_1_jg1057";
dsanSTOCAGO1482_0	AUGUSTUS	exon	8802071	8802272	.	-	.	transcript_id "file_1_file_1_jg1057.t1"; gene_id "file_1_file_1_jg1057";
dsanSTOCAGO1482_0	AUGUSTUS	intron	8802273	8802331	.	-	.	transcript_id "file_1_file_1_jg1057.t1"; gene_id "file_1_file_1_jg1057";
dsanSTOCAGO1482_0	AUGUSTUS	CDS	8802332	8803293	0.99	-	2	transcript_id "file_1_file_1_jg1057.t1"; gene_id "file_1_file_1_jg1057";
dsanSTOCAGO1482_0	AUGUSTUS	exon	8802332	8803293	.	-	.	transcript_id "file_1_file_1_jg1057.t1"; gene_id "file_1_file_1_jg1057";
dsanSTOCAGO1482_0	AUGUSTUS	intron	8803294	8803358	.	-	.	transcript_id "file_1_file_1_jg1057.t1"; gene_id "file_1_file_1_jg1057";
dsanSTOCAGO1482_0	AUGUSTUS	CDS	8803359	8804645	1	-	2	transcript_id "file_1_file_1_jg1057.t1"; gene_id "file_1_file_1_jg1057";
dsanSTOCAGO1482_0	AUGUSTUS	exon	8803359	8804645	.	-	.	transcript_id "file_1_file_1_jg1057.t1"; gene_id "file_1_file_1_jg1057";
dsanSTOCAGO1482_0	AUGUSTUS	intron	8804646	8804702	.	-	.	transcript_id "file_1_file_1_jg1057.t1"; gene_id "file_1_file_1_jg1057";
dsanSTOCAGO1482_0	AUGUSTUS	CDS	8804703	8805484	1	-	1	transcript_id "file_1_file_1_jg1057.t1"; gene_id "file_1_file_1_jg1057";
dsanSTOCAGO1482_0	AUGUSTUS	exon	8804703	8805484	.	-	.	transcript_id "file_1_file_1_jg1057.t1"; gene_id "file_1_file_1_jg1057";
dsanSTOCAGO1482_0	AUGUSTUS	intron	8805485	8805550	.	-	.	transcript_id "file_1_file_1_jg1057.t1"; gene_id "file_1_file_1_jg1057";
dsanSTOCAGO1482_0	AUGUSTUS	transcript	8801442	8805618	.	-	.	transcript_id "file_1_file_1_jg1057.t1"; gene_id "file_1_file_1_jg1057"
dsanSTOCAGO1482_0	AUGUSTUS	gene	8801442	8805618	.	-	.	jg1057
dsanSTOCAGO1482_0	AUGUSTUS	CDS	8805551	8805618	1	-	0	transcript_id "file_1_file_1_jg1057.t1"; gene_id "file_1_file_1_jg1057";
dsanSTOCAGO1482_0	AUGUSTUS	exon	8805551	8805618	.	-	.	transcript_id "file_1_file_1_jg1057.t1"; gene_id "file_1_file_1_jg1057";
dsanSTOCAGO1482_0	AUGUSTUS	start_codon	8805616	8805618	.	-	0	transcript_id "file_1_file_1_jg1057.t1"; gene_id "file_1_file_1_jg1057";
dsanSTOCAGO1482_0	AUGUSTUS	start_codon	11187073	11187075	.	+	0	transcript_id "file_1_file_1_jg1367.t1"; gene_id "file_1_file_1_jg1367";
dsanSTOCAGO1482_0	AUGUSTUS	CDS	11187073	11187306	0.98	+	0	transcript_id "file_1_file_1_jg1367.t1"; gene_id "file_1_file_1_jg1367";
dsanSTOCAGO1482_0	AUGUSTUS	exon	11187073	11187306	.	+	.	transcript_id "file_1_file_1_jg1367.t1"; gene_id "file_1_file_1_jg1367";
dsanSTOCAGO1482_0	AUGUSTUS	transcript	11187073	11187306	.	+	.	transcript_id "file_1_file_1_jg1367.t1"; gene_id "file_1_file_1_jg1367"
dsanSTOCAGO1482_0	AUGUSTUS	gene	11187073	11187306	.	+	.	jg1367
dsanSTOCAGO1482_0	AUGUSTUS	stop_codon	11187304	11187306	.	+	0	transcript_id "file_1_file_1_jg1367.t1"; gene_id "file_1_file_1_jg1367";
dsanSTOCAGO1482_2	AUGUSTUS	start_codon	11687936	11687938	.	+	0	transcript_id "file_1_file_1_jg13787.t1"; gene_id "file_1_file_1_jg13787";
dsanSTOCAGO1482_2	AUGUSTUS	CDS	11687936	11687990	1	+	0	transcript_id "file_1_file_1_jg13787.t1"; gene_id "file_1_file_1_jg13787";
dsanSTOCAGO1482_2	AUGUSTUS	exon	11687936	11687990	.	+	.	transcript_id "file_1_file_1_jg13787.t1"; gene_id "file_1_file_1_jg13787";
dsanSTOCAGO1482_2	AUGUSTUS	intron	11687991	11688044	.	+	.	transcript_id "file_1_file_1_jg13787.t1"; gene_id "file_1_file_1_jg13787";
dsanSTOCAGO1482_2	AUGUSTUS	CDS	11688045	11688229	1	+	2	transcript_id "file_1_file_1_jg13787.t1"; gene_id "file_1_file_1_jg13787";
dsanSTOCAGO1482_2	AUGUSTUS	exon	11688045	11688229	.	+	.	transcript_id "file_1_file_1_jg13787.t1"; gene_id "file_1_file_1_jg13787";
dsanSTOCAGO1482_2	AUGUSTUS	intron	11688230	11688288	.	+	.	transcript_id "file_1_file_1_jg13787.t1"; gene_id "file_1_file_1_jg13787";
dsanSTOCAGO1482_2	AUGUSTUS	transcript	11687936	11688462	.	+	.	transcript_id "file_1_file_1_jg13787.t1"; gene_id "file_1_file_1_jg13787"
dsanSTOCAGO1482_2	AUGUSTUS	gene	11687936	11688462	.	+	.	jg13787
dsanSTOCAGO1482_2	AUGUSTUS	CDS	11688289	11688462	1	+	0	transcript_id "file_1_file_1_jg13787.t1"; gene_id "file_1_file_1_jg13787";
dsanSTOCAGO1482_2	AUGUSTUS	exon	11688289	11688462	.	+	.	transcript_id "file_1_file_1_jg13787.t1"; gene_id "file_1_file_1_jg13787";
dsanSTOCAGO1482_2	AUGUSTUS	stop_codon	11688460	11688462	.	+	0	transcript_id "file_1_file_1_jg13787.t1"; gene_id "file_1_file_1_jg13787";
dsanSTOCAGO1482_3	AUGUSTUS	start_codon	14503479	14503481	.	+	0	transcript_id "file_1_file_1_jg4195.t1"; gene_id "file_1_file_1_jg4195";
dsanSTOCAGO1482_3	AUGUSTUS	CDS	14503479	14504222	1	+	0	transcript_id "file_1_file_1_jg4195.t1"; gene_id "file_1_file_1_jg4195";
dsanSTOCAGO1482_3	AUGUSTUS	exon	14503479	14504222	.	+	.	transcript_id "file_1_file_1_jg4195.t1"; gene_id "file_1_file_1_jg4195";
dsanSTOCAGO1482_3	AUGUSTUS	transcript	14503479	14504222	.	+	.	transcript_id "file_1_file_1_jg4195.t1"; gene_id "file_1_file_1_jg4195"
dsanSTOCAGO1482_3	AUGUSTUS	gene	14503479	14504222	.	+	.	jg4195
dsanSTOCAGO1482_3	AUGUSTUS	stop_codon	14504220	14504222	.	+	0	transcript_id "file_1_file_1_jg4195.t1"; gene_id "file_1_file_1_jg4195";
dsanSTOCAGO1482_4	AUGUSTUS	stop_codon	28744846	28744848	.	-	0	transcript_id "file_1_file_1_jg9067.t1"; gene_id "file_1_file_1_jg9067";
dsanSTOCAGO1482_4	AUGUSTUS	CDS	28744846	28744896	0.98	-	0	transcript_id "file_1_file_1_jg9067.t1"; gene_id "file_1_file_1_jg9067";
dsanSTOCAGO1482_4	AUGUSTUS	exon	28744846	28744896	.	-	.	transcript_id "file_1_file_1_jg9067.t1"; gene_id "file_1_file_1_jg9067";
dsanSTOCAGO1482_4	AUGUSTUS	intron	28744897	28744973	.	-	.	transcript_id "file_1_file_1_jg9067.t1"; gene_id "file_1_file_1_jg9067";
dsanSTOCAGO1482_4	AUGUSTUS	transcript	28744846	28745642	.	-	.	transcript_id "file_1_file_1_jg9067.t1"; gene_id "file_1_file_1_jg9067"
dsanSTOCAGO1482_4	AUGUSTUS	gene	28744846	28745642	.	-	.	jg9067
dsanSTOCAGO1482_4	AUGUSTUS	CDS	28744974	28745642	0.9	-	0	transcript_id "file_1_file_1_jg9067.t1"; gene_id "file_1_file_1_jg9067";
dsanSTOCAGO1482_4	AUGUSTUS	exon	28744974	28745642	.	-	.	transcript_id "file_1_file_1_jg9067.t1"; gene_id "file_1_file_1_jg9067";
dsanSTOCAGO1482_4	AUGUSTUS	start_codon	28745640	28745642	.	-	0	transcript_id "file_1_file_1_jg9067.t1"; gene_id "file_1_file_1_jg9067";
dsanSTOCAGO1482_4	AUGUSTUS	stop_codon	10736350	10736352	.	-	0	transcript_id "file_1_file_1_jg6693.t1"; gene_id "file_1_file_1_jg6693";
dsanSTOCAGO1482_4	AUGUSTUS	CDS	10736350	10737436	1	-	1	transcript_id "file_1_file_1_jg6693.t1"; gene_id "file_1_file_1_jg6693";
dsanSTOCAGO1482_4	AUGUSTUS	exon	10736350	10737436	.	-	.	transcript_id "file_1_file_1_jg6693.t1"; gene_id "file_1_file_1_jg6693";
dsanSTOCAGO1482_4	AUGUSTUS	intron	10737437	10737679	.	-	.	transcript_id "file_1_file_1_jg6693.t1"; gene_id "file_1_file_1_jg6693";
dsanSTOCAGO1482_4	AUGUSTUS	CDS	10737680	10737968	1	-	2	transcript_id "file_1_file_1_jg6693.t1"; gene_id "file_1_file_1_jg6693";
dsanSTOCAGO1482_4	AUGUSTUS	exon	10737680	10737968	.	-	.	transcript_id "file_1_file_1_jg6693.t1"; gene_id "file_1_file_1_jg6693";
dsanSTOCAGO1482_4	AUGUSTUS	intron	10737969	10738060	.	-	.	transcript_id "file_1_file_1_jg6693.t1"; gene_id "file_1_file_1_jg6693";
dsanSTOCAGO1482_4	AUGUSTUS	CDS	10738061	10738527	1	-	1	transcript_id "file_1_file_1_jg6693.t1"; gene_id "file_1_file_1_jg6693";
dsanSTOCAGO1482_4	AUGUSTUS	exon	10738061	10738527	.	-	.	transcript_id "file_1_file_1_jg6693.t1"; gene_id "file_1_file_1_jg6693";
dsanSTOCAGO1482_4	AUGUSTUS	intron	10738528	10738627	.	-	.	transcript_id "file_1_file_1_jg6693.t1"; gene_id "file_1_file_1_jg6693";
dsanSTOCAGO1482_4	AUGUSTUS	CDS	10738628	10738846	1	-	1	transcript_id "file_1_file_1_jg6693.t1"; gene_id "file_1_file_1_jg6693";
dsanSTOCAGO1482_4	AUGUSTUS	exon	10738628	10738846	.	-	.	transcript_id "file_1_file_1_jg6693.t1"; gene_id "file_1_file_1_jg6693";
dsanSTOCAGO1482_4	AUGUSTUS	intron	10738847	10738909	.	-	.	transcript_id "file_1_file_1_jg6693.t1"; gene_id "file_1_file_1_jg6693";
dsanSTOCAGO1482_4	AUGUSTUS	CDS	10738910	10739121	1	-	0	transcript_id "file_1_file_1_jg6693.t1"; gene_id "file_1_file_1_jg6693";
dsanSTOCAGO1482_4	AUGUSTUS	exon	10738910	10739121	.	-	.	transcript_id "file_1_file_1_jg6693.t1"; gene_id "file_1_file_1_jg6693";
dsanSTOCAGO1482_4	AUGUSTUS	intron	10739122	10739215	.	-	.	transcript_id "file_1_file_1_jg6693.t1"; gene_id "file_1_file_1_jg6693";
dsanSTOCAGO1482_4	AUGUSTUS	CDS	10739216	10739427	1	-	2	transcript_id "file_1_file_1_jg6693.t1"; gene_id "file_1_file_1_jg6693";
dsanSTOCAGO1482_4	AUGUSTUS	exon	10739216	10739427	.	-	.	transcript_id "file_1_file_1_jg6693.t1"; gene_id "file_1_file_1_jg6693";
dsanSTOCAGO1482_4	AUGUSTUS	intron	10739428	10739484	.	-	.	transcript_id "file_1_file_1_jg6693.t1"; gene_id "file_1_file_1_jg6693";
dsanSTOCAGO1482_4	AUGUSTUS	transcript	10736350	10739752	.	-	.	transcript_id "file_1_file_1_jg6693.t1"; gene_id "file_1_file_1_jg6693"
dsanSTOCAGO1482_4	AUGUSTUS	gene	10736350	10739752	.	-	.	jg6693
dsanSTOCAGO1482_4	AUGUSTUS	CDS	10739485	10739752	1	-	0	transcript_id "file_1_file_1_jg6693.t1"; gene_id "file_1_file_1_jg6693";
dsanSTOCAGO1482_4	AUGUSTUS	exon	10739485	10739752	.	-	.	transcript_id "file_1_file_1_jg6693.t1"; gene_id "file_1_file_1_jg6693";
dsanSTOCAGO1482_4	AUGUSTUS	start_codon	10739750	10739752	.	-	0	transcript_id "file_1_file_1_jg6693.t1"; gene_id "file_1_file_1_jg6693";
dsanSTOCAGO1482_4	AUGUSTUS	stop_codon	17623827	17623829	.	-	0	transcript_id "file_1_file_1_jg7591.t1"; gene_id "file_1_file_1_jg7591";
dsanSTOCAGO1482_4	AUGUSTUS	CDS	17623827	17624429	1	-	0	transcript_id "file_1_file_1_jg7591.t1"; gene_id "file_1_file_1_jg7591";
dsanSTOCAGO1482_4	AUGUSTUS	exon	17623827	17624429	.	-	.	transcript_id "file_1_file_1_jg7591.t1"; gene_id "file_1_file_1_jg7591";
dsanSTOCAGO1482_4	AUGUSTUS	intron	17624430	17624482	.	-	.	transcript_id "file_1_file_1_jg7591.t1"; gene_id "file_1_file_1_jg7591";
dsanSTOCAGO1482_4	AUGUSTUS	transcript	17623827	17624563	.	-	.	transcript_id "file_1_file_1_jg7591.t1"; gene_id "file_1_file_1_jg7591"
dsanSTOCAGO1482_4	AUGUSTUS	gene	17623827	17624563	.	-	.	jg7591
dsanSTOCAGO1482_4	AUGUSTUS	CDS	17624483	17624563	1	-	0	transcript_id "file_1_file_1_jg7591.t1"; gene_id "file_1_file_1_jg7591";
dsanSTOCAGO1482_4	AUGUSTUS	exon	17624483	17624563	.	-	.	transcript_id "file_1_file_1_jg7591.t1"; gene_id "file_1_file_1_jg7591";
dsanSTOCAGO1482_4	AUGUSTUS	start_codon	17624561	17624563	.	-	0	transcript_id "file_1_file_1_jg7591.t1"; gene_id "file_1_file_1_jg7591";
dsanSTOCAGO1482_2	AUGUSTUS	stop_codon	15112418	15112420	.	-	0	transcript_id "file_1_file_1_jg14220.t1"; gene_id "file_1_file_1_jg14220";
dsanSTOCAGO1482_2	AUGUSTUS	CDS	15112418	15112771	0.95	-	0	transcript_id "file_1_file_1_jg14220.t1"; gene_id "file_1_file_1_jg14220";
dsanSTOCAGO1482_2	AUGUSTUS	exon	15112418	15112771	.	-	.	transcript_id "file_1_file_1_jg14220.t1"; gene_id "file_1_file_1_jg14220";
dsanSTOCAGO1482_2	AUGUSTUS	transcript	15112418	15112771	.	-	.	transcript_id "file_1_file_1_jg14220.t1"; gene_id "file_1_file_1_jg14220"
dsanSTOCAGO1482_2	AUGUSTUS	gene	15112418	15112771	.	-	.	jg14220
dsanSTOCAGO1482_2	AUGUSTUS	start_codon	15112769	15112771	.	-	0	transcript_id "file_1_file_1_jg14220.t1"; gene_id "file_1_file_1_jg14220";
dsanSTOCAGO1482_2	AUGUSTUS	start_codon	18013801	18013803	.	+	0	transcript_id "file_1_file_1_jg14657.t1"; gene_id "file_1_file_1_jg14657";
dsanSTOCAGO1482_2	AUGUSTUS	CDS	18013801	18014078	0.99	+	0	transcript_id "file_1_file_1_jg14657.t1"; gene_id "file_1_file_1_jg14657";
dsanSTOCAGO1482_2	AUGUSTUS	exon	18013801	18014078	.	+	.	transcript_id "file_1_file_1_jg14657.t1"; gene_id "file_1_file_1_jg14657";
dsanSTOCAGO1482_2	AUGUSTUS	intron	18014079	18015746	.	+	.	transcript_id "file_1_file_1_jg14657.t1"; gene_id "file_1_file_1_jg14657";
dsanSTOCAGO1482_2	AUGUSTUS	CDS	18015747	18016175	1	+	1	transcript_id "file_1_file_1_jg14657.t1"; gene_id "file_1_file_1_jg14657";
dsanSTOCAGO1482_2	AUGUSTUS	exon	18015747	18016175	.	+	.	transcript_id "file_1_file_1_jg14657.t1"; gene_id "file_1_file_1_jg14657";
dsanSTOCAGO1482_2	AUGUSTUS	intron	18016176	18016503	.	+	.	transcript_id "file_1_file_1_jg14657.t1"; gene_id "file_1_file_1_jg14657";
dsanSTOCAGO1482_2	AUGUSTUS	transcript	18013801	18016522	.	+	.	transcript_id "file_1_file_1_jg14657.t1"; gene_id "file_1_file_1_jg14657"
dsanSTOCAGO1482_2	AUGUSTUS	gene	18013801	18016522	.	+	.	jg14657
dsanSTOCAGO1482_2	AUGUSTUS	CDS	18016504	18016522	1	+	1	transcript_id "file_1_file_1_jg14657.t1"; gene_id "file_1_file_1_jg14657";
dsanSTOCAGO1482_2	AUGUSTUS	exon	18016504	18016522	.	+	.	transcript_id "file_1_file_1_jg14657.t1"; gene_id "file_1_file_1_jg14657";
dsanSTOCAGO1482_2	AUGUSTUS	stop_codon	18016520	18016522	.	+	0	transcript_id "file_1_file_1_jg14657.t1"; gene_id "file_1_file_1_jg14657";
dsanSTOCAGO1482_0	AUGUSTUS	start_codon	14645837	14645839	.	+	0	transcript_id "file_1_file_1_jg1771.t1"; gene_id "file_1_file_1_jg1771";
dsanSTOCAGO1482_0	AUGUSTUS	CDS	14645837	14646493	0.99	+	0	transcript_id "file_1_file_1_jg1771.t1"; gene_id "file_1_file_1_jg1771";
dsanSTOCAGO1482_0	AUGUSTUS	exon	14645837	14646493	.	+	.	transcript_id "file_1_file_1_jg1771.t1"; gene_id "file_1_file_1_jg1771";
dsanSTOCAGO1482_0	AUGUSTUS	intron	14646494	14646652	.	+	.	transcript_id "file_1_file_1_jg1771.t1"; gene_id "file_1_file_1_jg1771";
dsanSTOCAGO1482_0	AUGUSTUS	transcript	14645837	14647339	.	+	.	transcript_id "file_1_file_1_jg1771.t1"; gene_id "file_1_file_1_jg1771"
dsanSTOCAGO1482_0	AUGUSTUS	gene	14645837	14647339	.	+	.	jg1771
dsanSTOCAGO1482_0	AUGUSTUS	CDS	14646653	14647339	1	+	0	transcript_id "file_1_file_1_jg1771.t1"; gene_id "file_1_file_1_jg1771";
dsanSTOCAGO1482_0	AUGUSTUS	exon	14646653	14647339	.	+	.	transcript_id "file_1_file_1_jg1771.t1"; gene_id "file_1_file_1_jg1771";
dsanSTOCAGO1482_0	AUGUSTUS	stop_codon	14647337	14647339	.	+	0	transcript_id "file_1_file_1_jg1771.t1"; gene_id "file_1_file_1_jg1771";
dsanSTOCAGO1482_0	AUGUSTUS	start_codon	13751180	13751182	.	+	0	transcript_id "file_1_file_1_jg1640.t1"; gene_id "file_1_file_1_jg1640";
dsanSTOCAGO1482_0	AUGUSTUS	CDS	13751180	13751932	1	+	0	transcript_id "file_1_file_1_jg1640.t1"; gene_id "file_1_file_1_jg1640";
dsanSTOCAGO1482_0	AUGUSTUS	exon	13751180	13751932	.	+	.	transcript_id "file_1_file_1_jg1640.t1"; gene_id "file_1_file_1_jg1640";
dsanSTOCAGO1482_0	AUGUSTUS	transcript	13751180	13751932	.	+	.	transcript_id "file_1_file_1_jg1640.t1"; gene_id "file_1_file_1_jg1640"
dsanSTOCAGO1482_0	AUGUSTUS	gene	13751180	13751932	.	+	.	jg1640
dsanSTOCAGO1482_0	AUGUSTUS	stop_codon	13751930	13751932	.	+	0	transcript_id "file_1_file_1_jg1640.t1"; gene_id "file_1_file_1_jg1640";
dsanSTOCAGO1482_4	AUGUSTUS	stop_codon	22492953	22492955	.	-	0	transcript_id "file_1_file_1_jg8217.t1"; gene_id "file_1_file_1_jg8217";
dsanSTOCAGO1482_4	AUGUSTUS	CDS	22492953	22492994	1	-	0	transcript_id "file_1_file_1_jg8217.t1"; gene_id "file_1_file_1_jg8217";
dsanSTOCAGO1482_4	AUGUSTUS	exon	22492953	22492994	.	-	.	transcript_id "file_1_file_1_jg8217.t1"; gene_id "file_1_file_1_jg8217";
dsanSTOCAGO1482_4	AUGUSTUS	intron	22492995	22493051	.	-	.	transcript_id "file_1_file_1_jg8217.t1"; gene_id "file_1_file_1_jg8217";
dsanSTOCAGO1482_4	AUGUSTUS	CDS	22493052	22493220	1	-	1	transcript_id "file_1_file_1_jg8217.t1"; gene_id "file_1_file_1_jg8217";
dsanSTOCAGO1482_4	AUGUSTUS	exon	22493052	22493220	.	-	.	transcript_id "file_1_file_1_jg8217.t1"; gene_id "file_1_file_1_jg8217";
dsanSTOCAGO1482_4	AUGUSTUS	intron	22493221	22493353	.	-	.	transcript_id "file_1_file_1_jg8217.t1"; gene_id "file_1_file_1_jg8217";
dsanSTOCAGO1482_4	AUGUSTUS	CDS	22493354	22493698	1	-	1	transcript_id "file_1_file_1_jg8217.t1"; gene_id "file_1_file_1_jg8217";
dsanSTOCAGO1482_4	AUGUSTUS	exon	22493354	22493698	.	-	.	transcript_id "file_1_file_1_jg8217.t1"; gene_id "file_1_file_1_jg8217";
dsanSTOCAGO1482_4	AUGUSTUS	intron	22493699	22495380	.	-	.	transcript_id "file_1_file_1_jg8217.t1"; gene_id "file_1_file_1_jg8217";
dsanSTOCAGO1482_4	AUGUSTUS	CDS	22495381	22495573	1	-	2	transcript_id "file_1_file_1_jg8217.t1"; gene_id "file_1_file_1_jg8217";
dsanSTOCAGO1482_4	AUGUSTUS	exon	22495381	22495573	.	-	.	transcript_id "file_1_file_1_jg8217.t1"; gene_id "file_1_file_1_jg8217";
dsanSTOCAGO1482_4	AUGUSTUS	intron	22495574	22495675	.	-	.	transcript_id "file_1_file_1_jg8217.t1"; gene_id "file_1_file_1_jg8217";
dsanSTOCAGO1482_4	AUGUSTUS	transcript	22492953	22495754	.	-	.	transcript_id "file_1_file_1_jg8217.t1"; gene_id "file_1_file_1_jg8217"
dsanSTOCAGO1482_4	AUGUSTUS	gene	22492953	22495754	.	-	.	jg8217
dsanSTOCAGO1482_4	AUGUSTUS	CDS	22495676	22495754	1	-	0	transcript_id "file_1_file_1_jg8217.t1"; gene_id "file_1_file_1_jg8217";
dsanSTOCAGO1482_4	AUGUSTUS	exon	22495676	22495754	.	-	.	transcript_id "file_1_file_1_jg8217.t1"; gene_id "file_1_file_1_jg8217";
dsanSTOCAGO1482_4	AUGUSTUS	start_codon	22495752	22495754	.	-	0	transcript_id "file_1_file_1_jg8217.t1"; gene_id "file_1_file_1_jg8217";
dsanSTOCAGO1482_3	AUGUSTUS	start_codon	16943937	16943939	.	+	0	transcript_id "file_1_file_1_jg4472.t1"; gene_id "file_1_file_1_jg4472";
dsanSTOCAGO1482_3	AUGUSTUS	CDS	16943937	16944161	0.83	+	0	transcript_id "file_1_file_1_jg4472.t1"; gene_id "file_1_file_1_jg4472";
dsanSTOCAGO1482_3	AUGUSTUS	exon	16943937	16944161	.	+	.	transcript_id "file_1_file_1_jg4472.t1"; gene_id "file_1_file_1_jg4472";
dsanSTOCAGO1482_3	AUGUSTUS	transcript	16943937	16944161	.	+	.	transcript_id "file_1_file_1_jg4472.t1"; gene_id "file_1_file_1_jg4472"
dsanSTOCAGO1482_3	AUGUSTUS	gene	16943937	16944161	.	+	.	jg4472
dsanSTOCAGO1482_3	AUGUSTUS	stop_codon	16944159	16944161	.	+	0	transcript_id "file_1_file_1_jg4472.t1"; gene_id "file_1_file_1_jg4472";
dsanSTOCAGO1482_3	GeneMark.hmm	start_codon	1233317	1233319	.	+	0	gene_id "file_1_file_2_9060_g"; transcript_id "file_1_file_2_9060_t"; count "file_1_file_2_1_1";
dsanSTOCAGO1482_3	GeneMark.hmm	CDS	1233317	1233348	.	+	0	gene_id "file_1_file_2_9060_g"; transcript_id "file_1_file_2_9060_t"; cds_type "file_1_file_2_Initial"; count "file_1_file_2_1_7"; anchored "file_1_file_2_1_1";
dsanSTOCAGO1482_3	GeneMark.hmm	exon	1233317	1233348	0	+	.	gene_id "file_1_file_2_9060_g"; transcript_id "file_1_file_2_9060_t"; cds_type "file_1_file_2_Initial"; count "file_1_file_2_1_7"; anchored "file_1_file_2_1_1";
dsanSTOCAGO1482_3	GeneMark.hmm	CDS	1233526	1233775	.	+	1	gene_id "file_1_file_2_9060_g"; transcript_id "file_1_file_2_9060_t"; evidence "file_1_file_2_0_1"; cds_type "file_1_file_2_Internal"; count "file_1_file_2_2_7"; anchored "file_1_file_2_1_1";
dsanSTOCAGO1482_3	GeneMark.hmm	exon	1233526	1233775	0	+	.	gene_id "file_1_file_2_9060_g"; transcript_id "file_1_file_2_9060_t"; evidence "file_1_file_2_0_1"; cds_type "file_1_file_2_Internal"; count "file_1_file_2_2_7"; anchored "file_1_file_2_1_1";
dsanSTOCAGO1482_3	GeneMark.hmm	CDS	1233839	1234014	.	+	0	gene_id "file_1_file_2_9060_g"; transcript_id "file_1_file_2_9060_t"; evidence "file_1_file_2_1_1"; cds_type "file_1_file_2_Internal"; count "file_1_file_2_3_7"; anchored "file_1_file_2_1_1";
dsanSTOCAGO1482_3	GeneMark.hmm	exon	1233839	1234014	0	+	.	gene_id "file_1_file_2_9060_g"; transcript_id "file_1_file_2_9060_t"; evidence "file_1_file_2_1_1"; cds_type "file_1_file_2_Internal"; count "file_1_file_2_3_7"; anchored "file_1_file_2_1_1";
dsanSTOCAGO1482_3	GeneMark.hmm	CDS	1234076	1234189	.	+	1	gene_id "file_1_file_2_9060_g"; transcript_id "file_1_file_2_9060_t"; evidence "file_1_file_2_1_1"; cds_type "file_1_file_2_Internal"; count "file_1_file_2_4_7"; anchored "file_1_file_2_1_1";
dsanSTOCAGO1482_3	GeneMark.hmm	exon	1234076	1234189	0	+	.	gene_id "file_1_file_2_9060_g"; transcript_id "file_1_file_2_9060_t"; evidence "file_1_file_2_1_1"; cds_type "file_1_file_2_Internal"; count "file_1_file_2_4_7"; anchored "file_1_file_2_1_1";
dsanSTOCAGO1482_3	GeneMark.hmm	CDS	1234244	1234432	.	+	1	gene_id "file_1_file_2_9060_g"; transcript_id "file_1_file_2_9060_t"; evidence "file_1_file_2_1_1"; cds_type "file_1_file_2_Internal"; count "file_1_file_2_5_7"; anchored "file_1_file_2_1_1";
dsanSTOCAGO1482_3	GeneMark.hmm	exon	1234244	1234432	0	+	.	gene_id "file_1_file_2_9060_g"; transcript_id "file_1_file_2_9060_t"; evidence "file_1_file_2_1_1"; cds_type "file_1_file_2_Internal"; count "file_1_file_2_5_7"; anchored "file_1_file_2_1_1";
dsanSTOCAGO1482_3	GeneMark.hmm	CDS	1234493	1234825	.	+	1	gene_id "file_1_file_2_9060_g"; transcript_id "file_1_file_2_9060_t"; evidence "file_1_file_2_1_1"; cds_type "file_1_file_2_Internal"; count "file_1_file_2_6_7"; anchored "file_1_file_2_1_1";
dsanSTOCAGO1482_3	GeneMark.hmm	exon	1234493	1234825	0	+	.	gene_id "file_1_file_2_9060_g"; transcript_id "file_1_file_2_9060_t"; evidence "file_1_file_2_1_1"; cds_type "file_1_file_2_Internal"; count "file_1_file_2_6_7"; anchored "file_1_file_2_1_1";
dsanSTOCAGO1482_3	GeneMark.hmm	CDS	1234886	1236398	.	+	1	gene_id "file_1_file_2_9060_g"; transcript_id "file_1_file_2_9060_t"; evidence "file_1_file_2_1_1"; cds_type "file_1_file_2_Terminal"; count "file_1_file_2_7_7"; anchored "file_1_file_2_1_1";
dsanSTOCAGO1482_3	GeneMark.hmm	exon	1234886	1236398	0	+	.	gene_id "file_1_file_2_9060_g"; transcript_id "file_1_file_2_9060_t"; evidence "file_1_file_2_1_1"; cds_type "file_1_file_2_Terminal"; count "file_1_file_2_7_7"; anchored "file_1_file_2_1_1";
dsanSTOCAGO1482_3	GeneMark.hmm	stop_codon	1236396	1236398	.	+	0	gene_id "file_1_file_2_9060_g"; transcript_id "file_1_file_2_9060_t"; count "file_1_file_2_1_1";
dsanSTOCAGO1482_2	AUGUSTUS	start_codon	10864413	10864415	.	+	0	transcript_id "file_1_file_1_jg13676.t1"; gene_id "file_1_file_1_jg13676";
dsanSTOCAGO1482_2	AUGUSTUS	CDS	10864413	10864614	1	+	0	transcript_id "file_1_file_1_jg13676.t1"; gene_id "file_1_file_1_jg13676";
dsanSTOCAGO1482_2	AUGUSTUS	exon	10864413	10864614	.	+	.	transcript_id "file_1_file_1_jg13676.t1"; gene_id "file_1_file_1_jg13676";
dsanSTOCAGO1482_2	AUGUSTUS	intron	10864615	10864669	.	+	.	transcript_id "file_1_file_1_jg13676.t1"; gene_id "file_1_file_1_jg13676";
dsanSTOCAGO1482_2	AUGUSTUS	transcript	10864413	10865295	.	+	.	transcript_id "file_1_file_1_jg13676.t1"; gene_id "file_1_file_1_jg13676"
dsanSTOCAGO1482_2	AUGUSTUS	gene	10864413	10865295	.	+	.	jg13676
dsanSTOCAGO1482_2	AUGUSTUS	CDS	10864670	10865295	1	+	2	transcript_id "file_1_file_1_jg13676.t1"; gene_id "file_1_file_1_jg13676";
dsanSTOCAGO1482_2	AUGUSTUS	exon	10864670	10865295	.	+	.	transcript_id "file_1_file_1_jg13676.t1"; gene_id "file_1_file_1_jg13676";
dsanSTOCAGO1482_2	AUGUSTUS	stop_codon	10865293	10865295	.	+	0	transcript_id "file_1_file_1_jg13676.t1"; gene_id "file_1_file_1_jg13676";
dsanSTOCAGO1482_2	AUGUSTUS	stop_codon	3175777	3175779	.	-	0	transcript_id "file_1_file_1_jg12725.t1"; gene_id "file_1_file_1_jg12725";
dsanSTOCAGO1482_2	AUGUSTUS	CDS	3175777	3175960	1	-	1	transcript_id "file_1_file_1_jg12725.t1"; gene_id "file_1_file_1_jg12725";
dsanSTOCAGO1482_2	AUGUSTUS	exon	3175777	3175960	.	-	.	transcript_id "file_1_file_1_jg12725.t1"; gene_id "file_1_file_1_jg12725";
dsanSTOCAGO1482_2	AUGUSTUS	intron	3175961	3176025	.	-	.	transcript_id "file_1_file_1_jg12725.t1"; gene_id "file_1_file_1_jg12725";
dsanSTOCAGO1482_2	AUGUSTUS	transcript	3175777	3176117	.	-	.	transcript_id "file_1_file_1_jg12725.t1"; gene_id "file_1_file_1_jg12725"
dsanSTOCAGO1482_2	AUGUSTUS	gene	3175777	3176117	.	-	.	jg12725
dsanSTOCAGO1482_2	AUGUSTUS	CDS	3176026	3176117	1	-	0	transcript_id "file_1_file_1_jg12725.t1"; gene_id "file_1_file_1_jg12725";
dsanSTOCAGO1482_2	AUGUSTUS	exon	3176026	3176117	.	-	.	transcript_id "file_1_file_1_jg12725.t1"; gene_id "file_1_file_1_jg12725";
dsanSTOCAGO1482_2	AUGUSTUS	start_codon	3176115	3176117	.	-	0	transcript_id "file_1_file_1_jg12725.t1"; gene_id "file_1_file_1_jg12725";
dsanSTOCAGO1482_1	AUGUSTUS	stop_codon	14619972	14619974	.	-	0	transcript_id "file_1_file_1_jg11477.t1"; gene_id "file_1_file_1_jg11477";
dsanSTOCAGO1482_1	AUGUSTUS	CDS	14619972	14620188	0.74	-	1	transcript_id "file_1_file_1_jg11477.t1"; gene_id "file_1_file_1_jg11477";
dsanSTOCAGO1482_1	AUGUSTUS	exon	14619972	14620188	.	-	.	transcript_id "file_1_file_1_jg11477.t1"; gene_id "file_1_file_1_jg11477";
dsanSTOCAGO1482_1	AUGUSTUS	intron	14620189	14620300	.	-	.	transcript_id "file_1_file_1_jg11477.t1"; gene_id "file_1_file_1_jg11477";
dsanSTOCAGO1482_1	AUGUSTUS	CDS	14620301	14620669	0.97	-	1	transcript_id "file_1_file_1_jg11477.t1"; gene_id "file_1_file_1_jg11477";
dsanSTOCAGO1482_1	AUGUSTUS	exon	14620301	14620669	.	-	.	transcript_id "file_1_file_1_jg11477.t1"; gene_id "file_1_file_1_jg11477";
dsanSTOCAGO1482_1	AUGUSTUS	intron	14620670	14620729	.	-	.	transcript_id "file_1_file_1_jg11477.t1"; gene_id "file_1_file_1_jg11477";
dsanSTOCAGO1482_1	AUGUSTUS	transcript	14619972	14620737	.	-	.	transcript_id "file_1_file_1_jg11477.t1"; gene_id "file_1_file_1_jg11477"
dsanSTOCAGO1482_1	AUGUSTUS	gene	14619972	14620737	.	-	.	jg11477
dsanSTOCAGO1482_1	AUGUSTUS	CDS	14620730	14620737	0.97	-	0	transcript_id "file_1_file_1_jg11477.t1"; gene_id "file_1_file_1_jg11477";
dsanSTOCAGO1482_1	AUGUSTUS	exon	14620730	14620737	.	-	.	transcript_id "file_1_file_1_jg11477.t1"; gene_id "file_1_file_1_jg11477";
dsanSTOCAGO1482_1	AUGUSTUS	start_codon	14620735	14620737	.	-	0	transcript_id "file_1_file_1_jg11477.t1"; gene_id "file_1_file_1_jg11477";
dsanSTOCAGO1482_3	AUGUSTUS	start_codon	10777062	10777064	.	+	0	transcript_id "file_1_file_1_jg3758.t1"; gene_id "file_1_file_1_jg3758";
dsanSTOCAGO1482_3	AUGUSTUS	CDS	10777062	10777083	1	+	0	transcript_id "file_1_file_1_jg3758.t1"; gene_id "file_1_file_1_jg3758";
dsanSTOCAGO1482_3	AUGUSTUS	exon	10777062	10777083	.	+	.	transcript_id "file_1_file_1_jg3758.t1"; gene_id "file_1_file_1_jg3758";
dsanSTOCAGO1482_3	AUGUSTUS	intron	10777084	10777181	.	+	.	transcript_id "file_1_file_1_jg3758.t1"; gene_id "file_1_file_1_jg3758";
dsanSTOCAGO1482_3	AUGUSTUS	CDS	10777182	10777253	1	+	2	transcript_id "file_1_file_1_jg3758.t1"; gene_id "file_1_file_1_jg3758";
dsanSTOCAGO1482_3	AUGUSTUS	exon	10777182	10777253	.	+	.	transcript_id "file_1_file_1_jg3758.t1"; gene_id "file_1_file_1_jg3758";
dsanSTOCAGO1482_3	AUGUSTUS	intron	10777254	10777314	.	+	.	transcript_id "file_1_file_1_jg3758.t1"; gene_id "file_1_file_1_jg3758";
dsanSTOCAGO1482_3	AUGUSTUS	CDS	10777315	10777461	1	+	2	transcript_id "file_1_file_1_jg3758.t1"; gene_id "file_1_file_1_jg3758";
dsanSTOCAGO1482_3	AUGUSTUS	exon	10777315	10777461	.	+	.	transcript_id "file_1_file_1_jg3758.t1"; gene_id "file_1_file_1_jg3758";
dsanSTOCAGO1482_3	AUGUSTUS	intron	10777462	10778008	.	+	.	transcript_id "file_1_file_1_jg3758.t1"; gene_id "file_1_file_1_jg3758";
dsanSTOCAGO1482_3	AUGUSTUS	transcript	10777062	10778163	.	+	.	transcript_id "file_1_file_1_jg3758.t1"; gene_id "file_1_file_1_jg3758"
dsanSTOCAGO1482_3	AUGUSTUS	gene	10777062	10778163	.	+	.	jg3758
dsanSTOCAGO1482_3	AUGUSTUS	CDS	10778009	10778163	1	+	2	transcript_id "file_1_file_1_jg3758.t1"; gene_id "file_1_file_1_jg3758";
dsanSTOCAGO1482_3	AUGUSTUS	exon	10778009	10778163	.	+	.	transcript_id "file_1_file_1_jg3758.t1"; gene_id "file_1_file_1_jg3758";
dsanSTOCAGO1482_3	AUGUSTUS	stop_codon	10778161	10778163	.	+	0	transcript_id "file_1_file_1_jg3758.t1"; gene_id "file_1_file_1_jg3758";
dsanSTOCAGO1482_2	AUGUSTUS	stop_codon	13780102	13780104	.	-	0	transcript_id "file_1_file_1_jg14031.t1"; gene_id "file_1_file_1_jg14031";
dsanSTOCAGO1482_2	AUGUSTUS	CDS	13780102	13780304	1	-	2	transcript_id "file_1_file_1_jg14031.t1"; gene_id "file_1_file_1_jg14031";
dsanSTOCAGO1482_2	AUGUSTUS	exon	13780102	13780304	.	-	.	transcript_id "file_1_file_1_jg14031.t1"; gene_id "file_1_file_1_jg14031";
dsanSTOCAGO1482_2	AUGUSTUS	intron	13780305	13782981	.	-	.	transcript_id "file_1_file_1_jg14031.t1"; gene_id "file_1_file_1_jg14031";
dsanSTOCAGO1482_2	AUGUSTUS	CDS	13782982	13783677	1	-	2	transcript_id "file_1_file_1_jg14031.t1"; gene_id "file_1_file_1_jg14031";
dsanSTOCAGO1482_2	AUGUSTUS	exon	13782982	13783677	.	-	.	transcript_id "file_1_file_1_jg14031.t1"; gene_id "file_1_file_1_jg14031";
dsanSTOCAGO1482_2	AUGUSTUS	intron	13783678	13783865	.	-	.	transcript_id "file_1_file_1_jg14031.t1"; gene_id "file_1_file_1_jg14031";
dsanSTOCAGO1482_2	AUGUSTUS	transcript	13780102	13783890	.	-	.	transcript_id "file_1_file_1_jg14031.t1"; gene_id "file_1_file_1_jg14031"
dsanSTOCAGO1482_2	AUGUSTUS	gene	13780102	13783890	.	-	.	jg14031
dsanSTOCAGO1482_2	AUGUSTUS	CDS	13783866	13783890	1	-	0	transcript_id "file_1_file_1_jg14031.t1"; gene_id "file_1_file_1_jg14031";
dsanSTOCAGO1482_2	AUGUSTUS	exon	13783866	13783890	.	-	.	transcript_id "file_1_file_1_jg14031.t1"; gene_id "file_1_file_1_jg14031";
dsanSTOCAGO1482_2	AUGUSTUS	start_codon	13783888	13783890	.	-	0	transcript_id "file_1_file_1_jg14031.t1"; gene_id "file_1_file_1_jg14031";
dsanSTOCAGO1482_0	AUGUSTUS	stop_codon	6026487	6026489	.	-	0	transcript_id "file_1_file_1_jg704.t1"; gene_id "file_1_file_1_jg704";
dsanSTOCAGO1482_0	AUGUSTUS	CDS	6026487	6027182	1	-	0	transcript_id "file_1_file_1_jg704.t1"; gene_id "file_1_file_1_jg704";
dsanSTOCAGO1482_0	AUGUSTUS	exon	6026487	6027182	.	-	.	transcript_id "file_1_file_1_jg704.t1"; gene_id "file_1_file_1_jg704";
dsanSTOCAGO1482_0	AUGUSTUS	transcript	6026487	6027182	.	-	.	transcript_id "file_1_file_1_jg704.t1"; gene_id "file_1_file_1_jg704"
dsanSTOCAGO1482_0	AUGUSTUS	gene	6026487	6027182	.	-	.	jg704
dsanSTOCAGO1482_0	AUGUSTUS	start_codon	6027180	6027182	.	-	0	transcript_id "file_1_file_1_jg704.t1"; gene_id "file_1_file_1_jg704";
dsanSTOCAGO1482_3	AUGUSTUS	stop_codon	6813755	6813757	.	-	0	transcript_id "file_1_file_1_jg3351.t1"; gene_id "file_1_file_1_jg3351";
dsanSTOCAGO1482_3	AUGUSTUS	CDS	6813755	6813953	1	-	1	transcript_id "file_1_file_1_jg3351.t1"; gene_id "file_1_file_1_jg3351";
dsanSTOCAGO1482_3	AUGUSTUS	exon	6813755	6813953	.	-	.	transcript_id "file_1_file_1_jg3351.t1"; gene_id "file_1_file_1_jg3351";
dsanSTOCAGO1482_3	AUGUSTUS	intron	6813954	6814014	.	-	.	transcript_id "file_1_file_1_jg3351.t1"; gene_id "file_1_file_1_jg3351";
dsanSTOCAGO1482_3	AUGUSTUS	transcript	6813755	6814136	.	-	.	transcript_id "file_1_file_1_jg3351.t1"; gene_id "file_1_file_1_jg3351"
dsanSTOCAGO1482_3	AUGUSTUS	gene	6813755	6814136	.	-	.	jg3351
dsanSTOCAGO1482_3	AUGUSTUS	CDS	6814015	6814136	1	-	0	transcript_id "file_1_file_1_jg3351.t1"; gene_id "file_1_file_1_jg3351";
dsanSTOCAGO1482_3	AUGUSTUS	exon	6814015	6814136	.	-	.	transcript_id "file_1_file_1_jg3351.t1"; gene_id "file_1_file_1_jg3351";
dsanSTOCAGO1482_3	AUGUSTUS	start_codon	6814134	6814136	.	-	0	transcript_id "file_1_file_1_jg3351.t1"; gene_id "file_1_file_1_jg3351";
dsanSTOCAGO1482_3	AUGUSTUS	start_codon	21683366	21683368	.	+	0	transcript_id "file_1_file_1_jg5163.t2"; gene_id "file_1_file_1_jg5163";
dsanSTOCAGO1482_3	AUGUSTUS	CDS	21683366	21683968	0.47	+	0	transcript_id "file_1_file_1_jg5163.t2"; gene_id "file_1_file_1_jg5163";
dsanSTOCAGO1482_3	AUGUSTUS	exon	21683366	21683968	.	+	.	transcript_id "file_1_file_1_jg5163.t2"; gene_id "file_1_file_1_jg5163";
dsanSTOCAGO1482_3	AUGUSTUS	transcript	21683366	21683968	.	+	.	transcript_id "file_1_file_1_jg5163.t2"; gene_id "file_1_file_1_jg5163"
dsanSTOCAGO1482_3	AUGUSTUS	stop_codon	21683966	21683968	.	+	0	transcript_id "file_1_file_1_jg5163.t2"; gene_id "file_1_file_1_jg5163";
dsanSTOCAGO1482_0	AUGUSTUS	stop_codon	6674152	6674154	.	-	0	transcript_id "file_1_file_1_jg800.t1"; gene_id "file_1_file_1_jg800";
dsanSTOCAGO1482_0	AUGUSTUS	CDS	6674152	6674339	1	-	2	transcript_id "file_1_file_1_jg800.t1"; gene_id "file_1_file_1_jg800";
dsanSTOCAGO1482_0	AUGUSTUS	exon	6674152	6674339	.	-	.	transcript_id "file_1_file_1_jg800.t1"; gene_id "file_1_file_1_jg800";
dsanSTOCAGO1482_0	AUGUSTUS	intron	6674340	6674412	.	-	.	transcript_id "file_1_file_1_jg800.t1"; gene_id "file_1_file_1_jg800";
dsanSTOCAGO1482_0	AUGUSTUS	CDS	6674413	6674637	1	-	2	transcript_id "file_1_file_1_jg800.t1"; gene_id "file_1_file_1_jg800";
dsanSTOCAGO1482_0	AUGUSTUS	exon	6674413	6674637	.	-	.	transcript_id "file_1_file_1_jg800.t1"; gene_id "file_1_file_1_jg800";
dsanSTOCAGO1482_0	AUGUSTUS	intron	6674638	6674698	.	-	.	transcript_id "file_1_file_1_jg800.t1"; gene_id "file_1_file_1_jg800";
dsanSTOCAGO1482_0	AUGUSTUS	CDS	6674699	6674885	1	-	0	transcript_id "file_1_file_1_jg800.t1"; gene_id "file_1_file_1_jg800";
dsanSTOCAGO1482_0	AUGUSTUS	exon	6674699	6674885	.	-	.	transcript_id "file_1_file_1_jg800.t1"; gene_id "file_1_file_1_jg800";
dsanSTOCAGO1482_0	AUGUSTUS	intron	6674886	6674964	.	-	.	transcript_id "file_1_file_1_jg800.t1"; gene_id "file_1_file_1_jg800";
dsanSTOCAGO1482_0	AUGUSTUS	CDS	6674965	6675841	1	-	1	transcript_id "file_1_file_1_jg800.t1"; gene_id "file_1_file_1_jg800";
dsanSTOCAGO1482_0	AUGUSTUS	exon	6674965	6675841	.	-	.	transcript_id "file_1_file_1_jg800.t1"; gene_id "file_1_file_1_jg800";
dsanSTOCAGO1482_0	AUGUSTUS	intron	6675842	6675902	.	-	.	transcript_id "file_1_file_1_jg800.t1"; gene_id "file_1_file_1_jg800";
dsanSTOCAGO1482_0	AUGUSTUS	CDS	6675903	6676235	1	-	1	transcript_id "file_1_file_1_jg800.t1"; gene_id "file_1_file_1_jg800";
dsanSTOCAGO1482_0	AUGUSTUS	exon	6675903	6676235	.	-	.	transcript_id "file_1_file_1_jg800.t1"; gene_id "file_1_file_1_jg800";
dsanSTOCAGO1482_0	AUGUSTUS	intron	6676236	6676298	.	-	.	transcript_id "file_1_file_1_jg800.t1"; gene_id "file_1_file_1_jg800";
dsanSTOCAGO1482_0	AUGUSTUS	CDS	6676299	6676484	1	-	1	transcript_id "file_1_file_1_jg800.t1"; gene_id "file_1_file_1_jg800";
dsanSTOCAGO1482_0	AUGUSTUS	exon	6676299	6676484	.	-	.	transcript_id "file_1_file_1_jg800.t1"; gene_id "file_1_file_1_jg800";
dsanSTOCAGO1482_0	AUGUSTUS	intron	6676485	6676545	.	-	.	transcript_id "file_1_file_1_jg800.t1"; gene_id "file_1_file_1_jg800";
dsanSTOCAGO1482_0	AUGUSTUS	CDS	6676546	6676807	1	-	2	transcript_id "file_1_file_1_jg800.t1"; gene_id "file_1_file_1_jg800";
dsanSTOCAGO1482_0	AUGUSTUS	exon	6676546	6676807	.	-	.	transcript_id "file_1_file_1_jg800.t1"; gene_id "file_1_file_1_jg800";
dsanSTOCAGO1482_0	AUGUSTUS	intron	6676808	6677069	.	-	.	transcript_id "file_1_file_1_jg800.t1"; gene_id "file_1_file_1_jg800";
dsanSTOCAGO1482_0	AUGUSTUS	CDS	6677070	6677256	1	-	0	transcript_id "file_1_file_1_jg800.t1"; gene_id "file_1_file_1_jg800";
dsanSTOCAGO1482_0	AUGUSTUS	exon	6677070	6677256	.	-	.	transcript_id "file_1_file_1_jg800.t1"; gene_id "file_1_file_1_jg800";
dsanSTOCAGO1482_0	AUGUSTUS	intron	6677257	6677324	.	-	.	transcript_id "file_1_file_1_jg800.t1"; gene_id "file_1_file_1_jg800";
dsanSTOCAGO1482_0	AUGUSTUS	transcript	6674152	6677432	.	-	.	transcript_id "file_1_file_1_jg800.t1"; gene_id "file_1_file_1_jg800"
dsanSTOCAGO1482_0	AUGUSTUS	gene	6674152	6677432	.	-	.	jg800
dsanSTOCAGO1482_0	AUGUSTUS	CDS	6677325	6677432	1	-	0	transcript_id "file_1_file_1_jg800.t1"; gene_id "file_1_file_1_jg800";
dsanSTOCAGO1482_0	AUGUSTUS	exon	6677325	6677432	.	-	.	transcript_id "file_1_file_1_jg800.t1"; gene_id "file_1_file_1_jg800";
dsanSTOCAGO1482_0	AUGUSTUS	start_codon	6677430	6677432	.	-	0	transcript_id "file_1_file_1_jg800.t1"; gene_id "file_1_file_1_jg800";
dsanSTOCAGO1482_2	AUGUSTUS	start_codon	7762219	7762221	.	+	0	transcript_id "file_1_file_1_jg13237.t1"; gene_id "file_1_file_1_jg13237";
dsanSTOCAGO1482_2	AUGUSTUS	CDS	7762219	7762291	1	+	0	transcript_id "file_1_file_1_jg13237.t1"; gene_id "file_1_file_1_jg13237";
dsanSTOCAGO1482_2	AUGUSTUS	exon	7762219	7762291	.	+	.	transcript_id "file_1_file_1_jg13237.t1"; gene_id "file_1_file_1_jg13237";
dsanSTOCAGO1482_2	AUGUSTUS	intron	7762292	7762355	.	+	.	transcript_id "file_1_file_1_jg13237.t1"; gene_id "file_1_file_1_jg13237";
dsanSTOCAGO1482_2	AUGUSTUS	CDS	7762356	7762663	1	+	2	transcript_id "file_1_file_1_jg13237.t1"; gene_id "file_1_file_1_jg13237";
dsanSTOCAGO1482_2	AUGUSTUS	exon	7762356	7762663	.	+	.	transcript_id "file_1_file_1_jg13237.t1"; gene_id "file_1_file_1_jg13237";
dsanSTOCAGO1482_2	AUGUSTUS	intron	7762664	7762716	.	+	.	transcript_id "file_1_file_1_jg13237.t1"; gene_id "file_1_file_1_jg13237";
dsanSTOCAGO1482_2	AUGUSTUS	transcript	7762219	7762806	.	+	.	transcript_id "file_1_file_1_jg13237.t1"; gene_id "file_1_file_1_jg13237"
dsanSTOCAGO1482_2	AUGUSTUS	gene	7762219	7762806	.	+	.	jg13237
dsanSTOCAGO1482_2	AUGUSTUS	CDS	7762717	7762806	1	+	0	transcript_id "file_1_file_1_jg13237.t1"; gene_id "file_1_file_1_jg13237";
dsanSTOCAGO1482_2	AUGUSTUS	exon	7762717	7762806	.	+	.	transcript_id "file_1_file_1_jg13237.t1"; gene_id "file_1_file_1_jg13237";
dsanSTOCAGO1482_2	AUGUSTUS	stop_codon	7762804	7762806	.	+	0	transcript_id "file_1_file_1_jg13237.t1"; gene_id "file_1_file_1_jg13237";
dsanSTOCAGO1482_4	AUGUSTUS	stop_codon	23085444	23085446	.	-	0	transcript_id "file_1_file_1_jg8275.t2"; gene_id "file_1_file_1_jg8275";
dsanSTOCAGO1482_4	AUGUSTUS	CDS	23085444	23085560	1	-	0	transcript_id "file_1_file_1_jg8275.t2"; gene_id "file_1_file_1_jg8275";
dsanSTOCAGO1482_4	AUGUSTUS	exon	23085444	23085560	.	-	.	transcript_id "file_1_file_1_jg8275.t2"; gene_id "file_1_file_1_jg8275";
dsanSTOCAGO1482_4	AUGUSTUS	intron	23085561	23085623	.	-	.	transcript_id "file_1_file_1_jg8275.t2"; gene_id "file_1_file_1_jg8275";
dsanSTOCAGO1482_4	AUGUSTUS	CDS	23085624	23085815	1	-	0	transcript_id "file_1_file_1_jg8275.t2"; gene_id "file_1_file_1_jg8275";
dsanSTOCAGO1482_4	AUGUSTUS	exon	23085624	23085815	.	-	.	transcript_id "file_1_file_1_jg8275.t2"; gene_id "file_1_file_1_jg8275";
dsanSTOCAGO1482_4	AUGUSTUS	intron	23085816	23085872	.	-	.	transcript_id "file_1_file_1_jg8275.t2"; gene_id "file_1_file_1_jg8275";
dsanSTOCAGO1482_4	AUGUSTUS	CDS	23085873	23086208	1	-	0	transcript_id "file_1_file_1_jg8275.t2"; gene_id "file_1_file_1_jg8275";
dsanSTOCAGO1482_4	AUGUSTUS	exon	23085873	23086208	.	-	.	transcript_id "file_1_file_1_jg8275.t2"; gene_id "file_1_file_1_jg8275";
dsanSTOCAGO1482_4	AUGUSTUS	intron	23086209	23086262	.	-	.	transcript_id "file_1_file_1_jg8275.t2"; gene_id "file_1_file_1_jg8275";
dsanSTOCAGO1482_4	AUGUSTUS	CDS	23086263	23088179	1	-	0	transcript_id "file_1_file_1_jg8275.t2"; gene_id "file_1_file_1_jg8275";
dsanSTOCAGO1482_4	AUGUSTUS	exon	23086263	23088179	.	-	.	transcript_id "file_1_file_1_jg8275.t2"; gene_id "file_1_file_1_jg8275";
dsanSTOCAGO1482_4	AUGUSTUS	intron	23088180	23088241	.	-	.	transcript_id "file_1_file_1_jg8275.t2"; gene_id "file_1_file_1_jg8275";
dsanSTOCAGO1482_4	AUGUSTUS	CDS	23088242	23088513	1	-	2	transcript_id "file_1_file_1_jg8275.t2"; gene_id "file_1_file_1_jg8275";
dsanSTOCAGO1482_4	AUGUSTUS	exon	23088242	23088513	.	-	.	transcript_id "file_1_file_1_jg8275.t2"; gene_id "file_1_file_1_jg8275";
dsanSTOCAGO1482_4	AUGUSTUS	intron	23088514	23088572	.	-	.	transcript_id "file_1_file_1_jg8275.t2"; gene_id "file_1_file_1_jg8275";
dsanSTOCAGO1482_4	AUGUSTUS	CDS	23088573	23088801	1	-	0	transcript_id "file_1_file_1_jg8275.t2"; gene_id "file_1_file_1_jg8275";
dsanSTOCAGO1482_4	AUGUSTUS	exon	23088573	23088801	.	-	.	transcript_id "file_1_file_1_jg8275.t2"; gene_id "file_1_file_1_jg8275";
dsanSTOCAGO1482_4	AUGUSTUS	intron	23088802	23088853	.	-	.	transcript_id "file_1_file_1_jg8275.t2"; gene_id "file_1_file_1_jg8275";
dsanSTOCAGO1482_4	AUGUSTUS	CDS	23088854	23089371	1	-	2	transcript_id "file_1_file_1_jg8275.t2"; gene_id "file_1_file_1_jg8275";
dsanSTOCAGO1482_4	AUGUSTUS	exon	23088854	23089371	.	-	.	transcript_id "file_1_file_1_jg8275.t2"; gene_id "file_1_file_1_jg8275";
dsanSTOCAGO1482_4	AUGUSTUS	intron	23089372	23089432	.	-	.	transcript_id "file_1_file_1_jg8275.t2"; gene_id "file_1_file_1_jg8275";
dsanSTOCAGO1482_4	AUGUSTUS	CDS	23089433	23089892	1	-	0	transcript_id "file_1_file_1_jg8275.t2"; gene_id "file_1_file_1_jg8275";
dsanSTOCAGO1482_4	AUGUSTUS	exon	23089433	23089892	.	-	.	transcript_id "file_1_file_1_jg8275.t2"; gene_id "file_1_file_1_jg8275";
dsanSTOCAGO1482_4	AUGUSTUS	intron	23089893	23089961	.	-	.	transcript_id "file_1_file_1_jg8275.t2"; gene_id "file_1_file_1_jg8275";
dsanSTOCAGO1482_4	AUGUSTUS	CDS	23089962	23090126	1	-	0	transcript_id "file_1_file_1_jg8275.t2"; gene_id "file_1_file_1_jg8275";
dsanSTOCAGO1482_4	AUGUSTUS	exon	23089962	23090126	.	-	.	transcript_id "file_1_file_1_jg8275.t2"; gene_id "file_1_file_1_jg8275";
dsanSTOCAGO1482_4	AUGUSTUS	intron	23090127	23090482	.	-	.	transcript_id "file_1_file_1_jg8275.t2"; gene_id "file_1_file_1_jg8275";
dsanSTOCAGO1482_4	AUGUSTUS	transcript	23085444	23090485	.	-	.	transcript_id "file_1_file_1_jg8275.t2"; gene_id "file_1_file_1_jg8275"
dsanSTOCAGO1482_4	AUGUSTUS	CDS	23090483	23090485	0.69	-	0	transcript_id "file_1_file_1_jg8275.t2"; gene_id "file_1_file_1_jg8275";
dsanSTOCAGO1482_4	AUGUSTUS	exon	23090483	23090485	.	-	.	transcript_id "file_1_file_1_jg8275.t2"; gene_id "file_1_file_1_jg8275";
dsanSTOCAGO1482_4	AUGUSTUS	start_codon	23090483	23090485	.	-	0	transcript_id "file_1_file_1_jg8275.t2"; gene_id "file_1_file_1_jg8275";
dsanSTOCAGO1482_1	AUGUSTUS	start_codon	5805707	5805709	.	+	0	transcript_id "file_1_file_1_jg10192.t1"; gene_id "file_1_file_1_jg10192";
dsanSTOCAGO1482_1	AUGUSTUS	CDS	5805707	5805884	0.45	+	0	transcript_id "file_1_file_1_jg10192.t1"; gene_id "file_1_file_1_jg10192";
dsanSTOCAGO1482_1	AUGUSTUS	exon	5805707	5805884	.	+	.	transcript_id "file_1_file_1_jg10192.t1"; gene_id "file_1_file_1_jg10192";
dsanSTOCAGO1482_1	AUGUSTUS	intron	5805885	5805943	.	+	.	transcript_id "file_1_file_1_jg10192.t1"; gene_id "file_1_file_1_jg10192";
dsanSTOCAGO1482_1	AUGUSTUS	transcript	5805707	5806059	.	+	.	transcript_id "file_1_file_1_jg10192.t1"; gene_id "file_1_file_1_jg10192"
dsanSTOCAGO1482_1	AUGUSTUS	gene	5805707	5806059	.	+	.	jg10192
dsanSTOCAGO1482_1	AUGUSTUS	CDS	5805944	5806059	1	+	2	transcript_id "file_1_file_1_jg10192.t1"; gene_id "file_1_file_1_jg10192";
dsanSTOCAGO1482_1	AUGUSTUS	exon	5805944	5806059	.	+	.	transcript_id "file_1_file_1_jg10192.t1"; gene_id "file_1_file_1_jg10192";
dsanSTOCAGO1482_1	AUGUSTUS	stop_codon	5806057	5806059	.	+	0	transcript_id "file_1_file_1_jg10192.t1"; gene_id "file_1_file_1_jg10192";
dsanSTOCAGO1482_4	AUGUSTUS	stop_codon	20372633	20372635	.	-	0	transcript_id "file_1_file_1_jg7936.t1"; gene_id "file_1_file_1_jg7936";
dsanSTOCAGO1482_4	AUGUSTUS	CDS	20372633	20372831	1	-	1	transcript_id "file_1_file_1_jg7936.t1"; gene_id "file_1_file_1_jg7936";
dsanSTOCAGO1482_4	AUGUSTUS	exon	20372633	20372831	.	-	.	transcript_id "file_1_file_1_jg7936.t1"; gene_id "file_1_file_1_jg7936";
dsanSTOCAGO1482_4	AUGUSTUS	intron	20372832	20373193	.	-	.	transcript_id "file_1_file_1_jg7936.t1"; gene_id "file_1_file_1_jg7936";
dsanSTOCAGO1482_4	AUGUSTUS	CDS	20373194	20373334	1	-	1	transcript_id "file_1_file_1_jg7936.t1"; gene_id "file_1_file_1_jg7936";
dsanSTOCAGO1482_4	AUGUSTUS	exon	20373194	20373334	.	-	.	transcript_id "file_1_file_1_jg7936.t1"; gene_id "file_1_file_1_jg7936";
dsanSTOCAGO1482_4	AUGUSTUS	intron	20373335	20374176	.	-	.	transcript_id "file_1_file_1_jg7936.t1"; gene_id "file_1_file_1_jg7936";
dsanSTOCAGO1482_4	AUGUSTUS	CDS	20374177	20374289	1	-	0	transcript_id "file_1_file_1_jg7936.t1"; gene_id "file_1_file_1_jg7936";
dsanSTOCAGO1482_4	AUGUSTUS	exon	20374177	20374289	.	-	.	transcript_id "file_1_file_1_jg7936.t1"; gene_id "file_1_file_1_jg7936";
dsanSTOCAGO1482_4	AUGUSTUS	intron	20374290	20374567	.	-	.	transcript_id "file_1_file_1_jg7936.t1"; gene_id "file_1_file_1_jg7936";
dsanSTOCAGO1482_4	AUGUSTUS	CDS	20374568	20374648	1	-	0	transcript_id "file_1_file_1_jg7936.t1"; gene_id "file_1_file_1_jg7936";
dsanSTOCAGO1482_4	AUGUSTUS	exon	20374568	20374648	.	-	.	transcript_id "file_1_file_1_jg7936.t1"; gene_id "file_1_file_1_jg7936";
dsanSTOCAGO1482_4	AUGUSTUS	intron	20374649	20377862	.	-	.	transcript_id "file_1_file_1_jg7936.t1"; gene_id "file_1_file_1_jg7936";
dsanSTOCAGO1482_4	AUGUSTUS	CDS	20377863	20378106	1	-	1	transcript_id "file_1_file_1_jg7936.t1"; gene_id "file_1_file_1_jg7936";
dsanSTOCAGO1482_4	AUGUSTUS	exon	20377863	20378106	.	-	.	transcript_id "file_1_file_1_jg7936.t1"; gene_id "file_1_file_1_jg7936";
dsanSTOCAGO1482_4	AUGUSTUS	intron	20378107	20380385	.	-	.	transcript_id "file_1_file_1_jg7936.t1"; gene_id "file_1_file_1_jg7936";
dsanSTOCAGO1482_4	AUGUSTUS	CDS	20380386	20380478	1	-	1	transcript_id "file_1_file_1_jg7936.t1"; gene_id "file_1_file_1_jg7936";
dsanSTOCAGO1482_4	AUGUSTUS	exon	20380386	20380478	.	-	.	transcript_id "file_1_file_1_jg7936.t1"; gene_id "file_1_file_1_jg7936";
dsanSTOCAGO1482_4	AUGUSTUS	intron	20380479	20381172	.	-	.	transcript_id "file_1_file_1_jg7936.t1"; gene_id "file_1_file_1_jg7936";
dsanSTOCAGO1482_4	AUGUSTUS	CDS	20381173	20381251	1	-	2	transcript_id "file_1_file_1_jg7936.t1"; gene_id "file_1_file_1_jg7936";
dsanSTOCAGO1482_4	AUGUSTUS	exon	20381173	20381251	.	-	.	transcript_id "file_1_file_1_jg7936.t1"; gene_id "file_1_file_1_jg7936";
dsanSTOCAGO1482_4	AUGUSTUS	intron	20381252	20382274	.	-	.	transcript_id "file_1_file_1_jg7936.t1"; gene_id "file_1_file_1_jg7936";
dsanSTOCAGO1482_4	AUGUSTUS	CDS	20382275	20382399	1	-	1	transcript_id "file_1_file_1_jg7936.t1"; gene_id "file_1_file_1_jg7936";
dsanSTOCAGO1482_4	AUGUSTUS	exon	20382275	20382399	.	-	.	transcript_id "file_1_file_1_jg7936.t1"; gene_id "file_1_file_1_jg7936";
dsanSTOCAGO1482_4	AUGUSTUS	intron	20382400	20388713	.	-	.	transcript_id "file_1_file_1_jg7936.t1"; gene_id "file_1_file_1_jg7936";
dsanSTOCAGO1482_4	AUGUSTUS	CDS	20388714	20388992	1	-	1	transcript_id "file_1_file_1_jg7936.t1"; gene_id "file_1_file_1_jg7936";
dsanSTOCAGO1482_4	AUGUSTUS	exon	20388714	20388992	.	-	.	transcript_id "file_1_file_1_jg7936.t1"; gene_id "file_1_file_1_jg7936";
dsanSTOCAGO1482_4	AUGUSTUS	intron	20388993	20393156	.	-	.	transcript_id "file_1_file_1_jg7936.t1"; gene_id "file_1_file_1_jg7936";
dsanSTOCAGO1482_4	AUGUSTUS	CDS	20393157	20394011	1	-	1	transcript_id "file_1_file_1_jg7936.t1"; gene_id "file_1_file_1_jg7936";
dsanSTOCAGO1482_4	AUGUSTUS	exon	20393157	20394011	.	-	.	transcript_id "file_1_file_1_jg7936.t1"; gene_id "file_1_file_1_jg7936";
dsanSTOCAGO1482_4	AUGUSTUS	intron	20394012	20397918	.	-	.	transcript_id "file_1_file_1_jg7936.t1"; gene_id "file_1_file_1_jg7936";
dsanSTOCAGO1482_4	AUGUSTUS	CDS	20397919	20398646	1	-	0	transcript_id "file_1_file_1_jg7936.t1"; gene_id "file_1_file_1_jg7936";
dsanSTOCAGO1482_4	AUGUSTUS	exon	20397919	20398646	.	-	.	transcript_id "file_1_file_1_jg7936.t1"; gene_id "file_1_file_1_jg7936";
dsanSTOCAGO1482_4	AUGUSTUS	intron	20398647	20398972	.	-	.	transcript_id "file_1_file_1_jg7936.t1"; gene_id "file_1_file_1_jg7936";
dsanSTOCAGO1482_4	AUGUSTUS	transcript	20372633	20398996	.	-	.	transcript_id "file_1_file_1_jg7936.t1"; gene_id "file_1_file_1_jg7936"
dsanSTOCAGO1482_4	AUGUSTUS	gene	20372633	20398996	.	-	.	jg7936
dsanSTOCAGO1482_4	AUGUSTUS	CDS	20398973	20398996	1	-	0	transcript_id "file_1_file_1_jg7936.t1"; gene_id "file_1_file_1_jg7936";
dsanSTOCAGO1482_4	AUGUSTUS	exon	20398973	20398996	.	-	.	transcript_id "file_1_file_1_jg7936.t1"; gene_id "file_1_file_1_jg7936";
dsanSTOCAGO1482_4	AUGUSTUS	start_codon	20398994	20398996	.	-	0	transcript_id "file_1_file_1_jg7936.t1"; gene_id "file_1_file_1_jg7936";
dsanSTOCAGO1482_4	GeneMark.hmm	stop_codon	1265374	1265376	.	-	0	gene_id "file_1_file_2_12330_g"; transcript_id "file_1_file_2_12330_t"; count "file_1_file_2_1_1";
dsanSTOCAGO1482_4	GeneMark.hmm	CDS	1265374	1265525	.	-	2	gene_id "file_1_file_2_12330_g"; transcript_id "file_1_file_2_12330_t"; evidence "file_1_file_2_1_1"; cds_type "file_1_file_2_Terminal"; count "file_1_file_2_9_9"; anchored "file_1_file_2_1_1";
dsanSTOCAGO1482_4	GeneMark.hmm	exon	1265374	1265525	0	-	.	gene_id "file_1_file_2_12330_g"; transcript_id "file_1_file_2_12330_t"; evidence "file_1_file_2_1_1"; cds_type "file_1_file_2_Terminal"; count "file_1_file_2_9_9"; anchored "file_1_file_2_1_1";
dsanSTOCAGO1482_4	GeneMark.hmm	CDS	1265646	1265832	.	-	0	gene_id "file_1_file_2_12330_g"; transcript_id "file_1_file_2_12330_t"; evidence "file_1_file_2_1_1"; cds_type "file_1_file_2_Internal"; count "file_1_file_2_8_9"; anchored "file_1_file_2_1_1";
dsanSTOCAGO1482_4	GeneMark.hmm	exon	1265646	1265832	0	-	.	gene_id "file_1_file_2_12330_g"; transcript_id "file_1_file_2_12330_t"; evidence "file_1_file_2_1_1"; cds_type "file_1_file_2_Internal"; count "file_1_file_2_8_9"; anchored "file_1_file_2_1_1";
dsanSTOCAGO1482_4	GeneMark.hmm	CDS	1265888	1266138	.	-	2	gene_id "file_1_file_2_12330_g"; transcript_id "file_1_file_2_12330_t"; evidence "file_1_file_2_1_1"; cds_type "file_1_file_2_Internal"; count "file_1_file_2_7_9"; anchored "file_1_file_2_1_1";
dsanSTOCAGO1482_4	GeneMark.hmm	exon	1265888	1266138	0	-	.	gene_id "file_1_file_2_12330_g"; transcript_id "file_1_file_2_12330_t"; evidence "file_1_file_2_1_1"; cds_type "file_1_file_2_Internal"; count "file_1_file_2_7_9"; anchored "file_1_file_2_1_1";
dsanSTOCAGO1482_4	GeneMark.hmm	CDS	1266430	1266839	.	-	1	gene_id "file_1_file_2_12330_g"; transcript_id "file_1_file_2_12330_t"; evidence "file_1_file_2_1_1"; cds_type "file_1_file_2_Internal"; count "file_1_file_2_6_9"; anchored "file_1_file_2_1_1";
dsanSTOCAGO1482_4	GeneMark.hmm	exon	1266430	1266839	0	-	.	gene_id "file_1_file_2_12330_g"; transcript_id "file_1_file_2_12330_t"; evidence "file_1_file_2_1_1"; cds_type "file_1_file_2_Internal"; count "file_1_file_2_6_9"; anchored "file_1_file_2_1_1";
dsanSTOCAGO1482_4	GeneMark.hmm	CDS	1267998	1268030	.	-	1	gene_id "file_1_file_2_12330_g"; transcript_id "file_1_file_2_12330_t"; evidence "file_1_file_2_1_1"; cds_type "file_1_file_2_Internal"; count "file_1_file_2_5_9"; anchored "file_1_file_2_1_1";
dsanSTOCAGO1482_4	GeneMark.hmm	exon	1267998	1268030	0	-	.	gene_id "file_1_file_2_12330_g"; transcript_id "file_1_file_2_12330_t"; evidence "file_1_file_2_1_1"; cds_type "file_1_file_2_Internal"; count "file_1_file_2_5_9"; anchored "file_1_file_2_1_1";
dsanSTOCAGO1482_4	GeneMark.hmm	CDS	1268149	1268525	.	-	0	gene_id "file_1_file_2_12330_g"; transcript_id "file_1_file_2_12330_t"; evidence "file_1_file_2_1_1"; cds_type "file_1_file_2_Internal"; count "file_1_file_2_4_9"; anchored "file_1_file_2_1_1";
dsanSTOCAGO1482_4	GeneMark.hmm	exon	1268149	1268525	0	-	.	gene_id "file_1_file_2_12330_g"; transcript_id "file_1_file_2_12330_t"; evidence "file_1_file_2_1_1"; cds_type "file_1_file_2_Internal"; count "file_1_file_2_4_9"; anchored "file_1_file_2_1_1";
dsanSTOCAGO1482_4	GeneMark.hmm	CDS	1268579	1268755	.	-	0	gene_id "file_1_file_2_12330_g"; transcript_id "file_1_file_2_12330_t"; evidence "file_1_file_2_1_1"; cds_type "file_1_file_2_Internal"; count "file_1_file_2_3_9"; anchored "file_1_file_2_1_1";
dsanSTOCAGO1482_4	GeneMark.hmm	exon	1268579	1268755	0	-	.	gene_id "file_1_file_2_12330_g"; transcript_id "file_1_file_2_12330_t"; evidence "file_1_file_2_1_1"; cds_type "file_1_file_2_Internal"; count "file_1_file_2_3_9"; anchored "file_1_file_2_1_1";
dsanSTOCAGO1482_4	GeneMark.hmm	CDS	1270731	1270945	.	-	2	gene_id "file_1_file_2_12330_g"; transcript_id "file_1_file_2_12330_t"; evidence "file_1_file_2_1_1"; cds_type "file_1_file_2_Internal"; count "file_1_file_2_2_9"; anchored "file_1_file_2_1_1";
dsanSTOCAGO1482_4	GeneMark.hmm	exon	1270731	1270945	0	-	.	gene_id "file_1_file_2_12330_g"; transcript_id "file_1_file_2_12330_t"; evidence "file_1_file_2_1_1"; cds_type "file_1_file_2_Internal"; count "file_1_file_2_2_9"; anchored "file_1_file_2_1_1";
dsanSTOCAGO1482_4	GeneMark.hmm	CDS	1271011	1271527	.	-	0	gene_id "file_1_file_2_12330_g"; transcript_id "file_1_file_2_12330_t"; evidence "file_1_file_2_1_0"; cds_type "file_1_file_2_Initial"; count "file_1_file_2_1_9"; anchored "file_1_file_2_1_0";
dsanSTOCAGO1482_4	GeneMark.hmm	exon	1271011	1271527	0	-	.	gene_id "file_1_file_2_12330_g"; transcript_id "file_1_file_2_12330_t"; evidence "file_1_file_2_1_0"; cds_type "file_1_file_2_Initial"; count "file_1_file_2_1_9"; anchored "file_1_file_2_1_0";
dsanSTOCAGO1482_4	GeneMark.hmm	start_codon	1271525	1271527	.	-	0	gene_id "file_1_file_2_12330_g"; transcript_id "file_1_file_2_12330_t"; count "file_1_file_2_1_1";
dsanSTOCAGO1482_2	GeneMark.hmm	stop_codon	16663549	16663551	.	-	0	gene_id "file_1_file_2_7870_g"; transcript_id "file_1_file_2_7870_t"; count "file_1_file_2_1_1";
dsanSTOCAGO1482_2	GeneMark.hmm	CDS	16663549	16664019	.	-	0	gene_id "file_1_file_2_7870_g"; transcript_id "file_1_file_2_7870_t"; evidence "file_1_file_2_1_1"; cds_type "file_1_file_2_Terminal"; count "file_1_file_2_4_4"; anchored "file_1_file_2_1_1";
dsanSTOCAGO1482_2	GeneMark.hmm	exon	16663549	16664019	0	-	.	gene_id "file_1_file_2_7870_g"; transcript_id "file_1_file_2_7870_t"; evidence "file_1_file_2_1_1"; cds_type "file_1_file_2_Terminal"; count "file_1_file_2_4_4"; anchored "file_1_file_2_1_1";
dsanSTOCAGO1482_2	GeneMark.hmm	CDS	16664073	16664238	.	-	1	gene_id "file_1_file_2_7870_g"; transcript_id "file_1_file_2_7870_t"; evidence "file_1_file_2_1_1"; cds_type "file_1_file_2_Internal"; count "file_1_file_2_3_4"; anchored "file_1_file_2_1_1";
dsanSTOCAGO1482_2	GeneMark.hmm	exon	16664073	16664238	0	-	.	gene_id "file_1_file_2_7870_g"; transcript_id "file_1_file_2_7870_t"; evidence "file_1_file_2_1_1"; cds_type "file_1_file_2_Internal"; count "file_1_file_2_3_4"; anchored "file_1_file_2_1_1";
dsanSTOCAGO1482_2	GeneMark.hmm	CDS	16664296	16664492	.	-	0	gene_id "file_1_file_2_7870_g"; transcript_id "file_1_file_2_7870_t"; evidence "file_1_file_2_1_1"; cds_type "file_1_file_2_Internal"; count "file_1_file_2_2_4"; anchored "file_1_file_2_1_1";
dsanSTOCAGO1482_2	GeneMark.hmm	exon	16664296	16664492	0	-	.	gene_id "file_1_file_2_7870_g"; transcript_id "file_1_file_2_7870_t"; evidence "file_1_file_2_1_1"; cds_type "file_1_file_2_Internal"; count "file_1_file_2_2_4"; anchored "file_1_file_2_1_1";
dsanSTOCAGO1482_2	GeneMark.hmm	CDS	16664541	16664597	.	-	0	gene_id "file_1_file_2_7870_g"; transcript_id "file_1_file_2_7870_t"; evidence "file_1_file_2_1_1"; cds_type "file_1_file_2_Initial"; count "file_1_file_2_1_4"; anchored "file_1_file_2_1_1";
dsanSTOCAGO1482_2	GeneMark.hmm	exon	16664541	16664597	0	-	.	gene_id "file_1_file_2_7870_g"; transcript_id "file_1_file_2_7870_t"; evidence "file_1_file_2_1_1"; cds_type "file_1_file_2_Initial"; count "file_1_file_2_1_4"; anchored "file_1_file_2_1_1";
dsanSTOCAGO1482_2	GeneMark.hmm	start_codon	16664595	16664597	.	-	0	gene_id "file_1_file_2_7870_g"; transcript_id "file_1_file_2_7870_t"; count "file_1_file_2_1_1";
dsanSTOCAGO1482_4	AUGUSTUS	start_codon	9471151	9471153	.	+	0	transcript_id "file_1_file_1_jg6510.t1"; gene_id "file_1_file_1_jg6510";
dsanSTOCAGO1482_4	AUGUSTUS	CDS	9471151	9472033	1	+	0	transcript_id "file_1_file_1_jg6510.t1"; gene_id "file_1_file_1_jg6510";
dsanSTOCAGO1482_4	AUGUSTUS	exon	9471151	9472033	.	+	.	transcript_id "file_1_file_1_jg6510.t1"; gene_id "file_1_file_1_jg6510";
dsanSTOCAGO1482_4	AUGUSTUS	intron	9472034	9472085	.	+	.	transcript_id "file_1_file_1_jg6510.t1"; gene_id "file_1_file_1_jg6510";
dsanSTOCAGO1482_4	AUGUSTUS	CDS	9472086	9472390	1	+	2	transcript_id "file_1_file_1_jg6510.t1"; gene_id "file_1_file_1_jg6510";
dsanSTOCAGO1482_4	AUGUSTUS	exon	9472086	9472390	.	+	.	transcript_id "file_1_file_1_jg6510.t1"; gene_id "file_1_file_1_jg6510";
dsanSTOCAGO1482_4	AUGUSTUS	intron	9472391	9472757	.	+	.	transcript_id "file_1_file_1_jg6510.t1"; gene_id "file_1_file_1_jg6510";
dsanSTOCAGO1482_4	AUGUSTUS	transcript	9471151	9474218	.	+	.	transcript_id "file_1_file_1_jg6510.t1"; gene_id "file_1_file_1_jg6510"
dsanSTOCAGO1482_4	AUGUSTUS	gene	9471151	9474218	.	+	.	jg6510
dsanSTOCAGO1482_4	AUGUSTUS	CDS	9472758	9474218	1	+	0	transcript_id "file_1_file_1_jg6510.t1"; gene_id "file_1_file_1_jg6510";
dsanSTOCAGO1482_4	AUGUSTUS	exon	9472758	9474218	.	+	.	transcript_id "file_1_file_1_jg6510.t1"; gene_id "file_1_file_1_jg6510";
dsanSTOCAGO1482_4	AUGUSTUS	stop_codon	9474216	9474218	.	+	0	transcript_id "file_1_file_1_jg6510.t1"; gene_id "file_1_file_1_jg6510";
dsanSTOCAGO1482_2	AUGUSTUS	stop_codon	5482587	5482589	.	-	0	transcript_id "file_1_file_1_jg12973.t1"; gene_id "file_1_file_1_jg12973";
dsanSTOCAGO1482_2	AUGUSTUS	CDS	5482587	5482775	0.97	-	0	transcript_id "file_1_file_1_jg12973.t1"; gene_id "file_1_file_1_jg12973";
dsanSTOCAGO1482_2	AUGUSTUS	exon	5482587	5482775	.	-	.	transcript_id "file_1_file_1_jg12973.t1"; gene_id "file_1_file_1_jg12973";
dsanSTOCAGO1482_2	AUGUSTUS	intron	5482776	5482832	.	-	.	transcript_id "file_1_file_1_jg12973.t1"; gene_id "file_1_file_1_jg12973";
dsanSTOCAGO1482_2	AUGUSTUS	CDS	5482833	5483141	0.92	-	0	transcript_id "file_1_file_1_jg12973.t1"; gene_id "file_1_file_1_jg12973";
dsanSTOCAGO1482_2	AUGUSTUS	exon	5482833	5483141	.	-	.	transcript_id "file_1_file_1_jg12973.t1"; gene_id "file_1_file_1_jg12973";
dsanSTOCAGO1482_2	AUGUSTUS	intron	5483142	5483400	.	-	.	transcript_id "file_1_file_1_jg12973.t1"; gene_id "file_1_file_1_jg12973";
dsanSTOCAGO1482_2	AUGUSTUS	transcript	5482587	5483733	.	-	.	transcript_id "file_1_file_1_jg12973.t1"; gene_id "file_1_file_1_jg12973"
dsanSTOCAGO1482_2	AUGUSTUS	gene	5482587	5483733	.	-	.	jg12973
dsanSTOCAGO1482_2	AUGUSTUS	CDS	5483401	5483733	0.67	-	0	transcript_id "file_1_file_1_jg12973.t1"; gene_id "file_1_file_1_jg12973";
dsanSTOCAGO1482_2	AUGUSTUS	exon	5483401	5483733	.	-	.	transcript_id "file_1_file_1_jg12973.t1"; gene_id "file_1_file_1_jg12973";
dsanSTOCAGO1482_2	AUGUSTUS	start_codon	5483731	5483733	.	-	0	transcript_id "file_1_file_1_jg12973.t1"; gene_id "file_1_file_1_jg12973";
dsanSTOCAGO1482_0	AUGUSTUS	stop_codon	11439457	11439459	.	-	0	transcript_id "file_1_file_1_jg1398.t1"; gene_id "file_1_file_1_jg1398";
dsanSTOCAGO1482_0	AUGUSTUS	CDS	11439457	11439609	1	-	0	transcript_id "file_1_file_1_jg1398.t1"; gene_id "file_1_file_1_jg1398";
dsanSTOCAGO1482_0	AUGUSTUS	exon	11439457	11439609	.	-	.	transcript_id "file_1_file_1_jg1398.t1"; gene_id "file_1_file_1_jg1398";
dsanSTOCAGO1482_0	AUGUSTUS	intron	11439610	11440080	.	-	.	transcript_id "file_1_file_1_jg1398.t1"; gene_id "file_1_file_1_jg1398";
dsanSTOCAGO1482_0	AUGUSTUS	CDS	11440081	11440888	1	-	1	transcript_id "file_1_file_1_jg1398.t1"; gene_id "file_1_file_1_jg1398";
dsanSTOCAGO1482_0	AUGUSTUS	exon	11440081	11440888	.	-	.	transcript_id "file_1_file_1_jg1398.t1"; gene_id "file_1_file_1_jg1398";
dsanSTOCAGO1482_0	AUGUSTUS	intron	11440889	11440950	.	-	.	transcript_id "file_1_file_1_jg1398.t1"; gene_id "file_1_file_1_jg1398";
dsanSTOCAGO1482_0	AUGUSTUS	CDS	11440951	11440997	1	-	0	transcript_id "file_1_file_1_jg1398.t1"; gene_id "file_1_file_1_jg1398";
dsanSTOCAGO1482_0	AUGUSTUS	exon	11440951	11440997	.	-	.	transcript_id "file_1_file_1_jg1398.t1"; gene_id "file_1_file_1_jg1398";
dsanSTOCAGO1482_0	AUGUSTUS	intron	11440998	11441060	.	-	.	transcript_id "file_1_file_1_jg1398.t1"; gene_id "file_1_file_1_jg1398";
dsanSTOCAGO1482_0	AUGUSTUS	transcript	11439457	11441075	.	-	.	transcript_id "file_1_file_1_jg1398.t1"; gene_id "file_1_file_1_jg1398"
dsanSTOCAGO1482_0	AUGUSTUS	gene	11439457	11441075	.	-	.	jg1398
dsanSTOCAGO1482_0	AUGUSTUS	CDS	11441061	11441075	1	-	0	transcript_id "file_1_file_1_jg1398.t1"; gene_id "file_1_file_1_jg1398";
dsanSTOCAGO1482_0	AUGUSTUS	exon	11441061	11441075	.	-	.	transcript_id "file_1_file_1_jg1398.t1"; gene_id "file_1_file_1_jg1398";
dsanSTOCAGO1482_0	AUGUSTUS	start_codon	11441073	11441075	.	-	0	transcript_id "file_1_file_1_jg1398.t1"; gene_id "file_1_file_1_jg1398";
dsanSTOCAGO1482_1	AUGUSTUS	stop_codon	11257707	11257709	.	-	0	transcript_id "file_1_file_1_jg10976.t1"; gene_id "file_1_file_1_jg10976";
dsanSTOCAGO1482_1	AUGUSTUS	CDS	11257707	11257842	1	-	1	transcript_id "file_1_file_1_jg10976.t1"; gene_id "file_1_file_1_jg10976";
dsanSTOCAGO1482_1	AUGUSTUS	exon	11257707	11257842	.	-	.	transcript_id "file_1_file_1_jg10976.t1"; gene_id "file_1_file_1_jg10976";
dsanSTOCAGO1482_1	AUGUSTUS	intron	11257843	11257974	.	-	.	transcript_id "file_1_file_1_jg10976.t1"; gene_id "file_1_file_1_jg10976";
dsanSTOCAGO1482_1	AUGUSTUS	CDS	11257975	11258100	1	-	1	transcript_id "file_1_file_1_jg10976.t1"; gene_id "file_1_file_1_jg10976";
dsanSTOCAGO1482_1	AUGUSTUS	exon	11257975	11258100	.	-	.	transcript_id "file_1_file_1_jg10976.t1"; gene_id "file_1_file_1_jg10976";
dsanSTOCAGO1482_1	AUGUSTUS	intron	11258101	11258708	.	-	.	transcript_id "file_1_file_1_jg10976.t1"; gene_id "file_1_file_1_jg10976";
dsanSTOCAGO1482_1	AUGUSTUS	transcript	11257707	11258797	.	-	.	transcript_id "file_1_file_1_jg10976.t1"; gene_id "file_1_file_1_jg10976"
dsanSTOCAGO1482_1	AUGUSTUS	gene	11257707	11258797	.	-	.	jg10976
dsanSTOCAGO1482_1	AUGUSTUS	CDS	11258709	11258797	1	-	0	transcript_id "file_1_file_1_jg10976.t1"; gene_id "file_1_file_1_jg10976";
dsanSTOCAGO1482_1	AUGUSTUS	exon	11258709	11258797	.	-	.	transcript_id "file_1_file_1_jg10976.t1"; gene_id "file_1_file_1_jg10976";
dsanSTOCAGO1482_1	AUGUSTUS	start_codon	11258795	11258797	.	-	0	transcript_id "file_1_file_1_jg10976.t1"; gene_id "file_1_file_1_jg10976";
dsanSTOCAGO1482_2	AUGUSTUS	start_codon	7538877	7538879	.	+	0	transcript_id "file_1_file_1_jg13204.t1"; gene_id "file_1_file_1_jg13204";
dsanSTOCAGO1482_2	AUGUSTUS	CDS	7538877	7539807	1	+	0	transcript_id "file_1_file_1_jg13204.t1"; gene_id "file_1_file_1_jg13204";
dsanSTOCAGO1482_2	AUGUSTUS	exon	7538877	7539807	.	+	.	transcript_id "file_1_file_1_jg13204.t1"; gene_id "file_1_file_1_jg13204";
dsanSTOCAGO1482_2	AUGUSTUS	intron	7539808	7539866	.	+	.	transcript_id "file_1_file_1_jg13204.t1"; gene_id "file_1_file_1_jg13204";
dsanSTOCAGO1482_2	AUGUSTUS	transcript	7538877	7540306	.	+	.	transcript_id "file_1_file_1_jg13204.t1"; gene_id "file_1_file_1_jg13204"
dsanSTOCAGO1482_2	AUGUSTUS	gene	7538877	7540306	.	+	.	jg13204
dsanSTOCAGO1482_2	AUGUSTUS	CDS	7539867	7540306	0.94	+	2	transcript_id "file_1_file_1_jg13204.t1"; gene_id "file_1_file_1_jg13204";
dsanSTOCAGO1482_2	AUGUSTUS	exon	7539867	7540306	.	+	.	transcript_id "file_1_file_1_jg13204.t1"; gene_id "file_1_file_1_jg13204";
dsanSTOCAGO1482_2	AUGUSTUS	stop_codon	7540304	7540306	.	+	0	transcript_id "file_1_file_1_jg13204.t1"; gene_id "file_1_file_1_jg13204";
dsanSTOCAGO1482_2	AUGUSTUS	stop_codon	7934233	7934235	.	-	0	transcript_id "file_1_file_1_jg13253.t1"; gene_id "file_1_file_1_jg13253";
dsanSTOCAGO1482_2	AUGUSTUS	CDS	7934233	7934590	0.99	-	1	transcript_id "file_1_file_1_jg13253.t1"; gene_id "file_1_file_1_jg13253";
dsanSTOCAGO1482_2	AUGUSTUS	exon	7934233	7934590	.	-	.	transcript_id "file_1_file_1_jg13253.t1"; gene_id "file_1_file_1_jg13253";
dsanSTOCAGO1482_2	AUGUSTUS	intron	7934591	7934647	.	-	.	transcript_id "file_1_file_1_jg13253.t1"; gene_id "file_1_file_1_jg13253";
dsanSTOCAGO1482_2	AUGUSTUS	transcript	7934233	7934670	.	-	.	transcript_id "file_1_file_1_jg13253.t1"; gene_id "file_1_file_1_jg13253"
dsanSTOCAGO1482_2	AUGUSTUS	gene	7934233	7934670	.	-	.	jg13253
dsanSTOCAGO1482_2	AUGUSTUS	CDS	7934648	7934670	0.99	-	0	transcript_id "file_1_file_1_jg13253.t1"; gene_id "file_1_file_1_jg13253";
dsanSTOCAGO1482_2	AUGUSTUS	exon	7934648	7934670	.	-	.	transcript_id "file_1_file_1_jg13253.t1"; gene_id "file_1_file_1_jg13253";
dsanSTOCAGO1482_2	AUGUSTUS	start_codon	7934668	7934670	.	-	0	transcript_id "file_1_file_1_jg13253.t1"; gene_id "file_1_file_1_jg13253";
dsanSTOCAGO1482_1	AUGUSTUS	start_codon	17749831	17749833	.	+	0	transcript_id "file_1_file_1_jg11911.t1"; gene_id "file_1_file_1_jg11911";
dsanSTOCAGO1482_1	AUGUSTUS	CDS	17749831	17750161	0.39	+	0	transcript_id "file_1_file_1_jg11911.t1"; gene_id "file_1_file_1_jg11911";
dsanSTOCAGO1482_1	AUGUSTUS	exon	17749831	17750161	.	+	.	transcript_id "file_1_file_1_jg11911.t1"; gene_id "file_1_file_1_jg11911";
dsanSTOCAGO1482_1	AUGUSTUS	intron	17750162	17750923	.	+	.	transcript_id "file_1_file_1_jg11911.t1"; gene_id "file_1_file_1_jg11911";
dsanSTOCAGO1482_1	AUGUSTUS	CDS	17750924	17751493	1	+	2	transcript_id "file_1_file_1_jg11911.t1"; gene_id "file_1_file_1_jg11911";
dsanSTOCAGO1482_1	AUGUSTUS	exon	17750924	17751493	.	+	.	transcript_id "file_1_file_1_jg11911.t1"; gene_id "file_1_file_1_jg11911";
dsanSTOCAGO1482_1	AUGUSTUS	intron	17751494	17752123	.	+	.	transcript_id "file_1_file_1_jg11911.t1"; gene_id "file_1_file_1_jg11911";
dsanSTOCAGO1482_1	AUGUSTUS	CDS	17752124	17753408	1	+	2	transcript_id "file_1_file_1_jg11911.t1"; gene_id "file_1_file_1_jg11911";
dsanSTOCAGO1482_1	AUGUSTUS	exon	17752124	17753408	.	+	.	transcript_id "file_1_file_1_jg11911.t1"; gene_id "file_1_file_1_jg11911";
dsanSTOCAGO1482_1	AUGUSTUS	intron	17753409	17753462	.	+	.	transcript_id "file_1_file_1_jg11911.t1"; gene_id "file_1_file_1_jg11911";
dsanSTOCAGO1482_1	AUGUSTUS	CDS	17753463	17753698	1	+	1	transcript_id "file_1_file_1_jg11911.t1"; gene_id "file_1_file_1_jg11911";
dsanSTOCAGO1482_1	AUGUSTUS	exon	17753463	17753698	.	+	.	transcript_id "file_1_file_1_jg11911.t1"; gene_id "file_1_file_1_jg11911";
dsanSTOCAGO1482_1	AUGUSTUS	intron	17753699	17755581	.	+	.	transcript_id "file_1_file_1_jg11911.t1"; gene_id "file_1_file_1_jg11911";
dsanSTOCAGO1482_1	AUGUSTUS	CDS	17755582	17755762	1	+	2	transcript_id "file_1_file_1_jg11911.t1"; gene_id "file_1_file_1_jg11911";
dsanSTOCAGO1482_1	AUGUSTUS	exon	17755582	17755762	.	+	.	transcript_id "file_1_file_1_jg11911.t1"; gene_id "file_1_file_1_jg11911";
dsanSTOCAGO1482_1	AUGUSTUS	intron	17755763	17756522	.	+	.	transcript_id "file_1_file_1_jg11911.t1"; gene_id "file_1_file_1_jg11911";
dsanSTOCAGO1482_1	AUGUSTUS	CDS	17756523	17756576	1	+	1	transcript_id "file_1_file_1_jg11911.t1"; gene_id "file_1_file_1_jg11911";
dsanSTOCAGO1482_1	AUGUSTUS	exon	17756523	17756576	.	+	.	transcript_id "file_1_file_1_jg11911.t1"; gene_id "file_1_file_1_jg11911";
dsanSTOCAGO1482_1	AUGUSTUS	intron	17756577	17756991	.	+	.	transcript_id "file_1_file_1_jg11911.t1"; gene_id "file_1_file_1_jg11911";
dsanSTOCAGO1482_1	AUGUSTUS	CDS	17756992	17757075	1	+	1	transcript_id "file_1_file_1_jg11911.t1"; gene_id "file_1_file_1_jg11911";
dsanSTOCAGO1482_1	AUGUSTUS	exon	17756992	17757075	.	+	.	transcript_id "file_1_file_1_jg11911.t1"; gene_id "file_1_file_1_jg11911";
dsanSTOCAGO1482_1	AUGUSTUS	intron	17757076	17757171	.	+	.	transcript_id "file_1_file_1_jg11911.t1"; gene_id "file_1_file_1_jg11911";
dsanSTOCAGO1482_1	AUGUSTUS	CDS	17757172	17757320	1	+	1	transcript_id "file_1_file_1_jg11911.t1"; gene_id "file_1_file_1_jg11911";
dsanSTOCAGO1482_1	AUGUSTUS	exon	17757172	17757320	.	+	.	transcript_id "file_1_file_1_jg11911.t1"; gene_id "file_1_file_1_jg11911";
dsanSTOCAGO1482_1	AUGUSTUS	intron	17757321	17757396	.	+	.	transcript_id "file_1_file_1_jg11911.t1"; gene_id "file_1_file_1_jg11911";
dsanSTOCAGO1482_1	AUGUSTUS	transcript	17749831	17757521	.	+	.	transcript_id "file_1_file_1_jg11911.t1"; gene_id "file_1_file_1_jg11911"
dsanSTOCAGO1482_1	AUGUSTUS	gene	17749831	17757521	.	+	.	jg11911
dsanSTOCAGO1482_1	AUGUSTUS	CDS	17757397	17757521	1	+	2	transcript_id "file_1_file_1_jg11911.t1"; gene_id "file_1_file_1_jg11911";
dsanSTOCAGO1482_1	AUGUSTUS	exon	17757397	17757521	.	+	.	transcript_id "file_1_file_1_jg11911.t1"; gene_id "file_1_file_1_jg11911";
dsanSTOCAGO1482_1	AUGUSTUS	stop_codon	17757519	17757521	.	+	0	transcript_id "file_1_file_1_jg11911.t1"; gene_id "file_1_file_1_jg11911";
dsanSTOCAGO1482_1	AUGUSTUS	start_codon	12363769	12363771	.	+	0	transcript_id "file_1_file_1_jg11087.t1"; gene_id "file_1_file_1_jg11087";
dsanSTOCAGO1482_1	AUGUSTUS	CDS	12363769	12363780	0.99	+	0	transcript_id "file_1_file_1_jg11087.t1"; gene_id "file_1_file_1_jg11087";
dsanSTOCAGO1482_1	AUGUSTUS	exon	12363769	12363780	.	+	.	transcript_id "file_1_file_1_jg11087.t1"; gene_id "file_1_file_1_jg11087";
dsanSTOCAGO1482_1	AUGUSTUS	intron	12363781	12363844	.	+	.	transcript_id "file_1_file_1_jg11087.t1"; gene_id "file_1_file_1_jg11087";
dsanSTOCAGO1482_1	AUGUSTUS	transcript	12363769	12364300	.	+	.	transcript_id "file_1_file_1_jg11087.t1"; gene_id "file_1_file_1_jg11087"
dsanSTOCAGO1482_1	AUGUSTUS	gene	12363769	12364300	.	+	.	jg11087
dsanSTOCAGO1482_1	AUGUSTUS	CDS	12363845	12364300	1	+	0	transcript_id "file_1_file_1_jg11087.t1"; gene_id "file_1_file_1_jg11087";
dsanSTOCAGO1482_1	AUGUSTUS	exon	12363845	12364300	.	+	.	transcript_id "file_1_file_1_jg11087.t1"; gene_id "file_1_file_1_jg11087";
dsanSTOCAGO1482_1	AUGUSTUS	stop_codon	12364298	12364300	.	+	0	transcript_id "file_1_file_1_jg11087.t1"; gene_id "file_1_file_1_jg11087";
dsanSTOCAGO1482_1	AUGUSTUS	stop_codon	13396870	13396872	.	-	0	transcript_id "file_1_file_1_jg11314.t1"; gene_id "file_1_file_1_jg11314";
dsanSTOCAGO1482_1	AUGUSTUS	CDS	13396870	13397036	1	-	2	transcript_id "file_1_file_1_jg11314.t1"; gene_id "file_1_file_1_jg11314";
dsanSTOCAGO1482_1	AUGUSTUS	exon	13396870	13397036	.	-	.	transcript_id "file_1_file_1_jg11314.t1"; gene_id "file_1_file_1_jg11314";
dsanSTOCAGO1482_1	AUGUSTUS	intron	13397037	13397095	.	-	.	transcript_id "file_1_file_1_jg11314.t1"; gene_id "file_1_file_1_jg11314";
dsanSTOCAGO1482_1	AUGUSTUS	CDS	13397096	13397549	1	-	0	transcript_id "file_1_file_1_jg11314.t1"; gene_id "file_1_file_1_jg11314";
dsanSTOCAGO1482_1	AUGUSTUS	exon	13397096	13397549	.	-	.	transcript_id "file_1_file_1_jg11314.t1"; gene_id "file_1_file_1_jg11314";
dsanSTOCAGO1482_1	AUGUSTUS	intron	13397550	13397632	.	-	.	transcript_id "file_1_file_1_jg11314.t1"; gene_id "file_1_file_1_jg11314";
dsanSTOCAGO1482_1	AUGUSTUS	CDS	13397633	13398153	1	-	2	transcript_id "file_1_file_1_jg11314.t1"; gene_id "file_1_file_1_jg11314";
dsanSTOCAGO1482_1	AUGUSTUS	exon	13397633	13398153	.	-	.	transcript_id "file_1_file_1_jg11314.t1"; gene_id "file_1_file_1_jg11314";
dsanSTOCAGO1482_1	AUGUSTUS	intron	13398154	13398507	.	-	.	transcript_id "file_1_file_1_jg11314.t1"; gene_id "file_1_file_1_jg11314";
dsanSTOCAGO1482_1	AUGUSTUS	CDS	13398508	13398576	1	-	2	transcript_id "file_1_file_1_jg11314.t1"; gene_id "file_1_file_1_jg11314";
dsanSTOCAGO1482_1	AUGUSTUS	exon	13398508	13398576	.	-	.	transcript_id "file_1_file_1_jg11314.t1"; gene_id "file_1_file_1_jg11314";
dsanSTOCAGO1482_1	AUGUSTUS	intron	13398577	13398938	.	-	.	transcript_id "file_1_file_1_jg11314.t1"; gene_id "file_1_file_1_jg11314";
dsanSTOCAGO1482_1	AUGUSTUS	CDS	13398939	13399121	1	-	2	transcript_id "file_1_file_1_jg11314.t1"; gene_id "file_1_file_1_jg11314";
dsanSTOCAGO1482_1	AUGUSTUS	exon	13398939	13399121	.	-	.	transcript_id "file_1_file_1_jg11314.t1"; gene_id "file_1_file_1_jg11314";
dsanSTOCAGO1482_1	AUGUSTUS	intron	13399122	13399176	.	-	.	transcript_id "file_1_file_1_jg11314.t1"; gene_id "file_1_file_1_jg11314";
dsanSTOCAGO1482_1	AUGUSTUS	CDS	13399177	13399309	0.95	-	0	transcript_id "file_1_file_1_jg11314.t1"; gene_id "file_1_file_1_jg11314";
dsanSTOCAGO1482_1	AUGUSTUS	exon	13399177	13399309	.	-	.	transcript_id "file_1_file_1_jg11314.t1"; gene_id "file_1_file_1_jg11314";
dsanSTOCAGO1482_1	AUGUSTUS	intron	13399310	13399371	.	-	.	transcript_id "file_1_file_1_jg11314.t1"; gene_id "file_1_file_1_jg11314";
dsanSTOCAGO1482_1	AUGUSTUS	CDS	13399372	13399407	0.9	-	0	transcript_id "file_1_file_1_jg11314.t1"; gene_id "file_1_file_1_jg11314";
dsanSTOCAGO1482_1	AUGUSTUS	exon	13399372	13399407	.	-	.	transcript_id "file_1_file_1_jg11314.t1"; gene_id "file_1_file_1_jg11314";
dsanSTOCAGO1482_1	AUGUSTUS	intron	13399408	13399460	.	-	.	transcript_id "file_1_file_1_jg11314.t1"; gene_id "file_1_file_1_jg11314";
dsanSTOCAGO1482_1	AUGUSTUS	CDS	13399461	13399506	0.9	-	1	transcript_id "file_1_file_1_jg11314.t1"; gene_id "file_1_file_1_jg11314";
dsanSTOCAGO1482_1	AUGUSTUS	exon	13399461	13399506	.	-	.	transcript_id "file_1_file_1_jg11314.t1"; gene_id "file_1_file_1_jg11314";
dsanSTOCAGO1482_1	AUGUSTUS	intron	13399507	13399562	.	-	.	transcript_id "file_1_file_1_jg11314.t1"; gene_id "file_1_file_1_jg11314";
dsanSTOCAGO1482_1	AUGUSTUS	CDS	13399563	13399683	1	-	2	transcript_id "file_1_file_1_jg11314.t1"; gene_id "file_1_file_1_jg11314";
dsanSTOCAGO1482_1	AUGUSTUS	exon	13399563	13399683	.	-	.	transcript_id "file_1_file_1_jg11314.t1"; gene_id "file_1_file_1_jg11314";
dsanSTOCAGO1482_1	AUGUSTUS	intron	13399684	13399741	.	-	.	transcript_id "file_1_file_1_jg11314.t1"; gene_id "file_1_file_1_jg11314";
dsanSTOCAGO1482_1	AUGUSTUS	CDS	13399742	13400301	0.98	-	1	transcript_id "file_1_file_1_jg11314.t1"; gene_id "file_1_file_1_jg11314";
dsanSTOCAGO1482_1	AUGUSTUS	exon	13399742	13400301	.	-	.	transcript_id "file_1_file_1_jg11314.t1"; gene_id "file_1_file_1_jg11314";
dsanSTOCAGO1482_1	AUGUSTUS	intron	13400302	13400372	.	-	.	transcript_id "file_1_file_1_jg11314.t1"; gene_id "file_1_file_1_jg11314";
dsanSTOCAGO1482_1	AUGUSTUS	CDS	13400373	13401298	0.77	-	0	transcript_id "file_1_file_1_jg11314.t1"; gene_id "file_1_file_1_jg11314";
dsanSTOCAGO1482_1	AUGUSTUS	exon	13400373	13401298	.	-	.	transcript_id "file_1_file_1_jg11314.t1"; gene_id "file_1_file_1_jg11314";
dsanSTOCAGO1482_1	AUGUSTUS	intron	13401299	13401372	.	-	.	transcript_id "file_1_file_1_jg11314.t1"; gene_id "file_1_file_1_jg11314";
dsanSTOCAGO1482_1	AUGUSTUS	CDS	13401373	13401440	0.89	-	2	transcript_id "file_1_file_1_jg11314.t1"; gene_id "file_1_file_1_jg11314";
dsanSTOCAGO1482_1	AUGUSTUS	exon	13401373	13401440	.	-	.	transcript_id "file_1_file_1_jg11314.t1"; gene_id "file_1_file_1_jg11314";
dsanSTOCAGO1482_1	AUGUSTUS	intron	13401441	13401578	.	-	.	transcript_id "file_1_file_1_jg11314.t1"; gene_id "file_1_file_1_jg11314";
dsanSTOCAGO1482_1	AUGUSTUS	transcript	13396870	13401669	.	-	.	transcript_id "file_1_file_1_jg11314.t1"; gene_id "file_1_file_1_jg11314"
dsanSTOCAGO1482_1	AUGUSTUS	gene	13396870	13401669	.	-	.	jg11314
dsanSTOCAGO1482_1	AUGUSTUS	CDS	13401579	13401669	1	-	0	transcript_id "file_1_file_1_jg11314.t1"; gene_id "file_1_file_1_jg11314";
dsanSTOCAGO1482_1	AUGUSTUS	exon	13401579	13401669	.	-	.	transcript_id "file_1_file_1_jg11314.t1"; gene_id "file_1_file_1_jg11314";
dsanSTOCAGO1482_1	AUGUSTUS	start_codon	13401667	13401669	.	-	0	transcript_id "file_1_file_1_jg11314.t1"; gene_id "file_1_file_1_jg11314";
dsanSTOCAGO1482_1	AUGUSTUS	stop_codon	16155228	16155230	.	-	0	transcript_id "file_1_file_1_jg11613.t1"; gene_id "file_1_file_1_jg11613";
dsanSTOCAGO1482_1	AUGUSTUS	CDS	16155228	16155280	1	-	2	transcript_id "file_1_file_1_jg11613.t1"; gene_id "file_1_file_1_jg11613";
dsanSTOCAGO1482_1	AUGUSTUS	exon	16155228	16155280	.	-	.	transcript_id "file_1_file_1_jg11613.t1"; gene_id "file_1_file_1_jg11613";
dsanSTOCAGO1482_1	AUGUSTUS	intron	16155281	16155349	.	-	.	transcript_id "file_1_file_1_jg11613.t1"; gene_id "file_1_file_1_jg11613";
dsanSTOCAGO1482_1	AUGUSTUS	CDS	16155350	16155377	1	-	0	transcript_id "file_1_file_1_jg11613.t1"; gene_id "file_1_file_1_jg11613";
dsanSTOCAGO1482_1	AUGUSTUS	exon	16155350	16155377	.	-	.	transcript_id "file_1_file_1_jg11613.t1"; gene_id "file_1_file_1_jg11613";
dsanSTOCAGO1482_1	AUGUSTUS	intron	16155378	16155466	.	-	.	transcript_id "file_1_file_1_jg11613.t1"; gene_id "file_1_file_1_jg11613";
dsanSTOCAGO1482_1	AUGUSTUS	CDS	16155467	16155672	1	-	2	transcript_id "file_1_file_1_jg11613.t1"; gene_id "file_1_file_1_jg11613";
dsanSTOCAGO1482_1	AUGUSTUS	exon	16155467	16155672	.	-	.	transcript_id "file_1_file_1_jg11613.t1"; gene_id "file_1_file_1_jg11613";
dsanSTOCAGO1482_1	AUGUSTUS	intron	16155673	16155892	.	-	.	transcript_id "file_1_file_1_jg11613.t1"; gene_id "file_1_file_1_jg11613";
dsanSTOCAGO1482_1	AUGUSTUS	CDS	16155893	16156024	1	-	2	transcript_id "file_1_file_1_jg11613.t1"; gene_id "file_1_file_1_jg11613";
dsanSTOCAGO1482_1	AUGUSTUS	exon	16155893	16156024	.	-	.	transcript_id "file_1_file_1_jg11613.t1"; gene_id "file_1_file_1_jg11613";
dsanSTOCAGO1482_1	AUGUSTUS	intron	16156025	16161138	.	-	.	transcript_id "file_1_file_1_jg11613.t1"; gene_id "file_1_file_1_jg11613";
dsanSTOCAGO1482_1	AUGUSTUS	CDS	16161139	16161321	1	-	2	transcript_id "file_1_file_1_jg11613.t1"; gene_id "file_1_file_1_jg11613";
dsanSTOCAGO1482_1	AUGUSTUS	exon	16161139	16161321	.	-	.	transcript_id "file_1_file_1_jg11613.t1"; gene_id "file_1_file_1_jg11613";
dsanSTOCAGO1482_1	AUGUSTUS	intron	16161322	16161387	.	-	.	transcript_id "file_1_file_1_jg11613.t1"; gene_id "file_1_file_1_jg11613";
dsanSTOCAGO1482_1	AUGUSTUS	CDS	16161388	16161525	1	-	2	transcript_id "file_1_file_1_jg11613.t1"; gene_id "file_1_file_1_jg11613";
dsanSTOCAGO1482_1	AUGUSTUS	exon	16161388	16161525	.	-	.	transcript_id "file_1_file_1_jg11613.t1"; gene_id "file_1_file_1_jg11613";
dsanSTOCAGO1482_1	AUGUSTUS	intron	16161526	16161593	.	-	.	transcript_id "file_1_file_1_jg11613.t1"; gene_id "file_1_file_1_jg11613";
dsanSTOCAGO1482_1	AUGUSTUS	CDS	16161594	16161776	1	-	2	transcript_id "file_1_file_1_jg11613.t1"; gene_id "file_1_file_1_jg11613";
dsanSTOCAGO1482_1	AUGUSTUS	exon	16161594	16161776	.	-	.	transcript_id "file_1_file_1_jg11613.t1"; gene_id "file_1_file_1_jg11613";
dsanSTOCAGO1482_1	AUGUSTUS	intron	16161777	16161829	.	-	.	transcript_id "file_1_file_1_jg11613.t1"; gene_id "file_1_file_1_jg11613";
dsanSTOCAGO1482_1	AUGUSTUS	CDS	16161830	16162310	0.66	-	0	transcript_id "file_1_file_1_jg11613.t1"; gene_id "file_1_file_1_jg11613";
dsanSTOCAGO1482_1	AUGUSTUS	exon	16161830	16162310	.	-	.	transcript_id "file_1_file_1_jg11613.t1"; gene_id "file_1_file_1_jg11613";
dsanSTOCAGO1482_1	AUGUSTUS	intron	16162311	16162387	.	-	.	transcript_id "file_1_file_1_jg11613.t1"; gene_id "file_1_file_1_jg11613";
dsanSTOCAGO1482_1	AUGUSTUS	CDS	16162388	16162473	0.56	-	2	transcript_id "file_1_file_1_jg11613.t1"; gene_id "file_1_file_1_jg11613";
dsanSTOCAGO1482_1	AUGUSTUS	exon	16162388	16162473	.	-	.	transcript_id "file_1_file_1_jg11613.t1"; gene_id "file_1_file_1_jg11613";
dsanSTOCAGO1482_1	AUGUSTUS	intron	16162474	16162540	.	-	.	transcript_id "file_1_file_1_jg11613.t1"; gene_id "file_1_file_1_jg11613";
dsanSTOCAGO1482_1	AUGUSTUS	CDS	16162541	16162855	1	-	2	transcript_id "file_1_file_1_jg11613.t1"; gene_id "file_1_file_1_jg11613";
dsanSTOCAGO1482_1	AUGUSTUS	exon	16162541	16162855	.	-	.	transcript_id "file_1_file_1_jg11613.t1"; gene_id "file_1_file_1_jg11613";
dsanSTOCAGO1482_1	AUGUSTUS	intron	16162856	16163213	.	-	.	transcript_id "file_1_file_1_jg11613.t1"; gene_id "file_1_file_1_jg11613";
dsanSTOCAGO1482_1	AUGUSTUS	CDS	16163214	16163436	0.96	-	0	transcript_id "file_1_file_1_jg11613.t1"; gene_id "file_1_file_1_jg11613";
dsanSTOCAGO1482_1	AUGUSTUS	exon	16163214	16163436	.	-	.	transcript_id "file_1_file_1_jg11613.t1"; gene_id "file_1_file_1_jg11613";
dsanSTOCAGO1482_1	AUGUSTUS	intron	16163437	16163498	.	-	.	transcript_id "file_1_file_1_jg11613.t1"; gene_id "file_1_file_1_jg11613";
dsanSTOCAGO1482_1	AUGUSTUS	CDS	16163499	16163527	0.96	-	2	transcript_id "file_1_file_1_jg11613.t1"; gene_id "file_1_file_1_jg11613";
dsanSTOCAGO1482_1	AUGUSTUS	exon	16163499	16163527	.	-	.	transcript_id "file_1_file_1_jg11613.t1"; gene_id "file_1_file_1_jg11613";
dsanSTOCAGO1482_1	AUGUSTUS	intron	16163528	16163600	.	-	.	transcript_id "file_1_file_1_jg11613.t1"; gene_id "file_1_file_1_jg11613";
dsanSTOCAGO1482_1	AUGUSTUS	CDS	16163601	16163781	1	-	0	transcript_id "file_1_file_1_jg11613.t1"; gene_id "file_1_file_1_jg11613";
dsanSTOCAGO1482_1	AUGUSTUS	exon	16163601	16163781	.	-	.	transcript_id "file_1_file_1_jg11613.t1"; gene_id "file_1_file_1_jg11613";
dsanSTOCAGO1482_1	AUGUSTUS	intron	16163782	16163845	.	-	.	transcript_id "file_1_file_1_jg11613.t1"; gene_id "file_1_file_1_jg11613";
dsanSTOCAGO1482_1	AUGUSTUS	CDS	16163846	16163979	1	-	2	transcript_id "file_1_file_1_jg11613.t1"; gene_id "file_1_file_1_jg11613";
dsanSTOCAGO1482_1	AUGUSTUS	exon	16163846	16163979	.	-	.	transcript_id "file_1_file_1_jg11613.t1"; gene_id "file_1_file_1_jg11613";
dsanSTOCAGO1482_1	AUGUSTUS	intron	16163980	16164047	.	-	.	transcript_id "file_1_file_1_jg11613.t1"; gene_id "file_1_file_1_jg11613";
dsanSTOCAGO1482_1	AUGUSTUS	CDS	16164048	16164191	1	-	2	transcript_id "file_1_file_1_jg11613.t1"; gene_id "file_1_file_1_jg11613";
dsanSTOCAGO1482_1	AUGUSTUS	exon	16164048	16164191	.	-	.	transcript_id "file_1_file_1_jg11613.t1"; gene_id "file_1_file_1_jg11613";
dsanSTOCAGO1482_1	AUGUSTUS	intron	16164192	16164327	.	-	.	transcript_id "file_1_file_1_jg11613.t1"; gene_id "file_1_file_1_jg11613";
dsanSTOCAGO1482_1	AUGUSTUS	CDS	16164328	16164510	1	-	2	transcript_id "file_1_file_1_jg11613.t1"; gene_id "file_1_file_1_jg11613";
dsanSTOCAGO1482_1	AUGUSTUS	exon	16164328	16164510	.	-	.	transcript_id "file_1_file_1_jg11613.t1"; gene_id "file_1_file_1_jg11613";
dsanSTOCAGO1482_1	AUGUSTUS	intron	16164511	16166911	.	-	.	transcript_id "file_1_file_1_jg11613.t1"; gene_id "file_1_file_1_jg11613";
dsanSTOCAGO1482_1	AUGUSTUS	CDS	16166912	16166947	1	-	2	transcript_id "file_1_file_1_jg11613.t1"; gene_id "file_1_file_1_jg11613";
dsanSTOCAGO1482_1	AUGUSTUS	exon	16166912	16166947	.	-	.	transcript_id "file_1_file_1_jg11613.t1"; gene_id "file_1_file_1_jg11613";
dsanSTOCAGO1482_1	AUGUSTUS	intron	16166948	16167363	.	-	.	transcript_id "file_1_file_1_jg11613.t1"; gene_id "file_1_file_1_jg11613";
dsanSTOCAGO1482_1	AUGUSTUS	CDS	16167364	16167530	1	-	1	transcript_id "file_1_file_1_jg11613.t1"; gene_id "file_1_file_1_jg11613";
dsanSTOCAGO1482_1	AUGUSTUS	exon	16167364	16167530	.	-	.	transcript_id "file_1_file_1_jg11613.t1"; gene_id "file_1_file_1_jg11613";
dsanSTOCAGO1482_1	AUGUSTUS	intron	16167531	16167593	.	-	.	transcript_id "file_1_file_1_jg11613.t1"; gene_id "file_1_file_1_jg11613";
dsanSTOCAGO1482_1	AUGUSTUS	CDS	16167594	16167750	1	-	2	transcript_id "file_1_file_1_jg11613.t1"; gene_id "file_1_file_1_jg11613";
dsanSTOCAGO1482_1	AUGUSTUS	exon	16167594	16167750	.	-	.	transcript_id "file_1_file_1_jg11613.t1"; gene_id "file_1_file_1_jg11613";
dsanSTOCAGO1482_1	AUGUSTUS	intron	16167751	16169324	.	-	.	transcript_id "file_1_file_1_jg11613.t1"; gene_id "file_1_file_1_jg11613";
dsanSTOCAGO1482_1	AUGUSTUS	transcript	16155228	16169535	.	-	.	transcript_id "file_1_file_1_jg11613.t1"; gene_id "file_1_file_1_jg11613"
dsanSTOCAGO1482_1	AUGUSTUS	gene	16155228	16169535	.	-	.	jg11613
dsanSTOCAGO1482_1	AUGUSTUS	CDS	16169325	16169535	1	-	0	transcript_id "file_1_file_1_jg11613.t1"; gene_id "file_1_file_1_jg11613";
dsanSTOCAGO1482_1	AUGUSTUS	exon	16169325	16169535	.	-	.	transcript_id "file_1_file_1_jg11613.t1"; gene_id "file_1_file_1_jg11613";
dsanSTOCAGO1482_1	AUGUSTUS	start_codon	16169533	16169535	.	-	0	transcript_id "file_1_file_1_jg11613.t1"; gene_id "file_1_file_1_jg11613";
dsanSTOCAGO1482_5	AUGUSTUS	stop_codon	917643	917645	.	-	0	transcript_id "file_1_file_1_jg12528.t1"; gene_id "file_1_file_1_jg12528";
dsanSTOCAGO1482_5	AUGUSTUS	CDS	917643	919442	0.72	-	0	transcript_id "file_1_file_1_jg12528.t1"; gene_id "file_1_file_1_jg12528";
dsanSTOCAGO1482_5	AUGUSTUS	exon	917643	919442	.	-	.	transcript_id "file_1_file_1_jg12528.t1"; gene_id "file_1_file_1_jg12528";
dsanSTOCAGO1482_5	AUGUSTUS	transcript	917643	919442	.	-	.	transcript_id "file_1_file_1_jg12528.t1"; gene_id "file_1_file_1_jg12528"
dsanSTOCAGO1482_5	AUGUSTUS	gene	917643	919442	.	-	.	jg12528
dsanSTOCAGO1482_5	AUGUSTUS	start_codon	919440	919442	.	-	0	transcript_id "file_1_file_1_jg12528.t1"; gene_id "file_1_file_1_jg12528";
dsanSTOCAGO1482_2	AUGUSTUS	stop_codon	18194326	18194328	.	-	0	transcript_id "file_1_file_1_jg14684.t1"; gene_id "file_1_file_1_jg14684";
dsanSTOCAGO1482_2	AUGUSTUS	CDS	18194326	18194442	1	-	0	transcript_id "file_1_file_1_jg14684.t1"; gene_id "file_1_file_1_jg14684";
dsanSTOCAGO1482_2	AUGUSTUS	exon	18194326	18194442	.	-	.	transcript_id "file_1_file_1_jg14684.t1"; gene_id "file_1_file_1_jg14684";
dsanSTOCAGO1482_2	AUGUSTUS	intron	18194443	18194501	.	-	.	transcript_id "file_1_file_1_jg14684.t1"; gene_id "file_1_file_1_jg14684";
dsanSTOCAGO1482_2	AUGUSTUS	CDS	18194502	18194674	1	-	2	transcript_id "file_1_file_1_jg14684.t1"; gene_id "file_1_file_1_jg14684";
dsanSTOCAGO1482_2	AUGUSTUS	exon	18194502	18194674	.	-	.	transcript_id "file_1_file_1_jg14684.t1"; gene_id "file_1_file_1_jg14684";
dsanSTOCAGO1482_2	AUGUSTUS	intron	18194675	18194740	.	-	.	transcript_id "file_1_file_1_jg14684.t1"; gene_id "file_1_file_1_jg14684";
dsanSTOCAGO1482_2	AUGUSTUS	CDS	18194741	18195920	1	-	0	transcript_id "file_1_file_1_jg14684.t1"; gene_id "file_1_file_1_jg14684";
dsanSTOCAGO1482_2	AUGUSTUS	exon	18194741	18195920	.	-	.	transcript_id "file_1_file_1_jg14684.t1"; gene_id "file_1_file_1_jg14684";
dsanSTOCAGO1482_2	AUGUSTUS	intron	18195921	18209306	.	-	.	transcript_id "file_1_file_1_jg14684.t1"; gene_id "file_1_file_1_jg14684";
dsanSTOCAGO1482_2	AUGUSTUS	transcript	18194326	18209516	.	-	.	transcript_id "file_1_file_1_jg14684.t1"; gene_id "file_1_file_1_jg14684"
dsanSTOCAGO1482_2	AUGUSTUS	gene	18194326	18209516	.	-	.	jg14684
dsanSTOCAGO1482_2	AUGUSTUS	CDS	18209307	18209516	1	-	0	transcript_id "file_1_file_1_jg14684.t1"; gene_id "file_1_file_1_jg14684";
dsanSTOCAGO1482_2	AUGUSTUS	exon	18209307	18209516	.	-	.	transcript_id "file_1_file_1_jg14684.t1"; gene_id "file_1_file_1_jg14684";
dsanSTOCAGO1482_2	AUGUSTUS	start_codon	18209514	18209516	.	-	0	transcript_id "file_1_file_1_jg14684.t1"; gene_id "file_1_file_1_jg14684";
dsanSTOCAGO1482_1	AUGUSTUS	stop_codon	10648513	10648515	.	-	0	transcript_id "file_1_file_1_jg10915.t1"; gene_id "file_1_file_1_jg10915";
dsanSTOCAGO1482_1	AUGUSTUS	CDS	10648513	10648704	1	-	0	transcript_id "file_1_file_1_jg10915.t1"; gene_id "file_1_file_1_jg10915";
dsanSTOCAGO1482_1	AUGUSTUS	exon	10648513	10648704	.	-	.	transcript_id "file_1_file_1_jg10915.t1"; gene_id "file_1_file_1_jg10915";
dsanSTOCAGO1482_1	AUGUSTUS	intron	10648705	10648770	.	-	.	transcript_id "file_1_file_1_jg10915.t1"; gene_id "file_1_file_1_jg10915";
dsanSTOCAGO1482_1	AUGUSTUS	CDS	10648771	10649152	1	-	1	transcript_id "file_1_file_1_jg10915.t1"; gene_id "file_1_file_1_jg10915";
dsanSTOCAGO1482_1	AUGUSTUS	exon	10648771	10649152	.	-	.	transcript_id "file_1_file_1_jg10915.t1"; gene_id "file_1_file_1_jg10915";
dsanSTOCAGO1482_1	AUGUSTUS	intron	10649153	10649207	.	-	.	transcript_id "file_1_file_1_jg10915.t1"; gene_id "file_1_file_1_jg10915";
dsanSTOCAGO1482_1	AUGUSTUS	CDS	10649208	10649714	1	-	1	transcript_id "file_1_file_1_jg10915.t1"; gene_id "file_1_file_1_jg10915";
dsanSTOCAGO1482_1	AUGUSTUS	exon	10649208	10649714	.	-	.	transcript_id "file_1_file_1_jg10915.t1"; gene_id "file_1_file_1_jg10915";
dsanSTOCAGO1482_1	AUGUSTUS	intron	10649715	10649779	.	-	.	transcript_id "file_1_file_1_jg10915.t1"; gene_id "file_1_file_1_jg10915";
dsanSTOCAGO1482_1	AUGUSTUS	CDS	10649780	10649997	1	-	0	transcript_id "file_1_file_1_jg10915.t1"; gene_id "file_1_file_1_jg10915";
dsanSTOCAGO1482_1	AUGUSTUS	exon	10649780	10649997	.	-	.	transcript_id "file_1_file_1_jg10915.t1"; gene_id "file_1_file_1_jg10915";
dsanSTOCAGO1482_1	AUGUSTUS	intron	10649998	10650350	.	-	.	transcript_id "file_1_file_1_jg10915.t1"; gene_id "file_1_file_1_jg10915";
dsanSTOCAGO1482_1	AUGUSTUS	CDS	10650351	10650571	0.97	-	2	transcript_id "file_1_file_1_jg10915.t1"; gene_id "file_1_file_1_jg10915";
dsanSTOCAGO1482_1	AUGUSTUS	exon	10650351	10650571	.	-	.	transcript_id "file_1_file_1_jg10915.t1"; gene_id "file_1_file_1_jg10915";
dsanSTOCAGO1482_1	AUGUSTUS	intron	10650572	10651235	.	-	.	transcript_id "file_1_file_1_jg10915.t1"; gene_id "file_1_file_1_jg10915";
dsanSTOCAGO1482_1	AUGUSTUS	CDS	10651236	10651460	0.9	-	2	transcript_id "file_1_file_1_jg10915.t1"; gene_id "file_1_file_1_jg10915";
dsanSTOCAGO1482_1	AUGUSTUS	exon	10651236	10651460	.	-	.	transcript_id "file_1_file_1_jg10915.t1"; gene_id "file_1_file_1_jg10915";
dsanSTOCAGO1482_1	AUGUSTUS	intron	10651461	10656131	.	-	.	transcript_id "file_1_file_1_jg10915.t1"; gene_id "file_1_file_1_jg10915";
dsanSTOCAGO1482_1	AUGUSTUS	CDS	10656132	10656502	1	-	1	transcript_id "file_1_file_1_jg10915.t1"; gene_id "file_1_file_1_jg10915";
dsanSTOCAGO1482_1	AUGUSTUS	exon	10656132	10656502	.	-	.	transcript_id "file_1_file_1_jg10915.t1"; gene_id "file_1_file_1_jg10915";
dsanSTOCAGO1482_1	AUGUSTUS	intron	10656503	10656586	.	-	.	transcript_id "file_1_file_1_jg10915.t1"; gene_id "file_1_file_1_jg10915";
dsanSTOCAGO1482_1	AUGUSTUS	CDS	10656587	10657406	1	-	2	transcript_id "file_1_file_1_jg10915.t1"; gene_id "file_1_file_1_jg10915";
dsanSTOCAGO1482_1	AUGUSTUS	exon	10656587	10657406	.	-	.	transcript_id "file_1_file_1_jg10915.t1"; gene_id "file_1_file_1_jg10915";
dsanSTOCAGO1482_1	AUGUSTUS	intron	10657407	10657466	.	-	.	transcript_id "file_1_file_1_jg10915.t1"; gene_id "file_1_file_1_jg10915";
dsanSTOCAGO1482_1	AUGUSTUS	CDS	10657467	10657551	1	-	0	transcript_id "file_1_file_1_jg10915.t1"; gene_id "file_1_file_1_jg10915";
dsanSTOCAGO1482_1	AUGUSTUS	exon	10657467	10657551	.	-	.	transcript_id "file_1_file_1_jg10915.t1"; gene_id "file_1_file_1_jg10915";
dsanSTOCAGO1482_1	AUGUSTUS	intron	10657552	10658346	.	-	.	transcript_id "file_1_file_1_jg10915.t1"; gene_id "file_1_file_1_jg10915";
dsanSTOCAGO1482_1	AUGUSTUS	CDS	10658347	10658493	1	-	0	transcript_id "file_1_file_1_jg10915.t1"; gene_id "file_1_file_1_jg10915";
dsanSTOCAGO1482_1	AUGUSTUS	exon	10658347	10658493	.	-	.	transcript_id "file_1_file_1_jg10915.t1"; gene_id "file_1_file_1_jg10915";
dsanSTOCAGO1482_1	AUGUSTUS	intron	10658494	10658637	.	-	.	transcript_id "file_1_file_1_jg10915.t1"; gene_id "file_1_file_1_jg10915";
dsanSTOCAGO1482_1	AUGUSTUS	CDS	10658638	10658784	1	-	0	transcript_id "file_1_file_1_jg10915.t1"; gene_id "file_1_file_1_jg10915";
dsanSTOCAGO1482_1	AUGUSTUS	exon	10658638	10658784	.	-	.	transcript_id "file_1_file_1_jg10915.t1"; gene_id "file_1_file_1_jg10915";
dsanSTOCAGO1482_1	AUGUSTUS	intron	10658785	10658912	.	-	.	transcript_id "file_1_file_1_jg10915.t1"; gene_id "file_1_file_1_jg10915";
dsanSTOCAGO1482_1	AUGUSTUS	CDS	10658913	10659050	1	-	0	transcript_id "file_1_file_1_jg10915.t1"; gene_id "file_1_file_1_jg10915";
dsanSTOCAGO1482_1	AUGUSTUS	exon	10658913	10659050	.	-	.	transcript_id "file_1_file_1_jg10915.t1"; gene_id "file_1_file_1_jg10915";
dsanSTOCAGO1482_1	AUGUSTUS	intron	10659051	10659133	.	-	.	transcript_id "file_1_file_1_jg10915.t1"; gene_id "file_1_file_1_jg10915";
dsanSTOCAGO1482_1	AUGUSTUS	CDS	10659134	10660645	1	-	0	transcript_id "file_1_file_1_jg10915.t1"; gene_id "file_1_file_1_jg10915";
dsanSTOCAGO1482_1	AUGUSTUS	exon	10659134	10660645	.	-	.	transcript_id "file_1_file_1_jg10915.t1"; gene_id "file_1_file_1_jg10915";
dsanSTOCAGO1482_1	AUGUSTUS	intron	10660646	10660728	.	-	.	transcript_id "file_1_file_1_jg10915.t1"; gene_id "file_1_file_1_jg10915";
dsanSTOCAGO1482_1	AUGUSTUS	transcript	10648513	10660782	.	-	.	transcript_id "file_1_file_1_jg10915.t1"; gene_id "file_1_file_1_jg10915"
dsanSTOCAGO1482_1	AUGUSTUS	gene	10648513	10660782	.	-	.	jg10915
dsanSTOCAGO1482_1	AUGUSTUS	CDS	10660729	10660782	1	-	0	transcript_id "file_1_file_1_jg10915.t1"; gene_id "file_1_file_1_jg10915";
dsanSTOCAGO1482_1	AUGUSTUS	exon	10660729	10660782	.	-	.	transcript_id "file_1_file_1_jg10915.t1"; gene_id "file_1_file_1_jg10915";
dsanSTOCAGO1482_1	AUGUSTUS	start_codon	10660780	10660782	.	-	0	transcript_id "file_1_file_1_jg10915.t1"; gene_id "file_1_file_1_jg10915";
dsanSTOCAGO1482_3	AUGUSTUS	start_codon	7831248	7831250	.	+	0	transcript_id "file_1_file_1_jg3458.t1"; gene_id "file_1_file_1_jg3458";
dsanSTOCAGO1482_3	AUGUSTUS	CDS	7831248	7831256	1	+	0	transcript_id "file_1_file_1_jg3458.t1"; gene_id "file_1_file_1_jg3458";
dsanSTOCAGO1482_3	AUGUSTUS	exon	7831248	7831256	.	+	.	transcript_id "file_1_file_1_jg3458.t1"; gene_id "file_1_file_1_jg3458";
dsanSTOCAGO1482_3	AUGUSTUS	intron	7831257	7831322	.	+	.	transcript_id "file_1_file_1_jg3458.t1"; gene_id "file_1_file_1_jg3458";
dsanSTOCAGO1482_3	AUGUSTUS	transcript	7831248	7831562	.	+	.	transcript_id "file_1_file_1_jg3458.t1"; gene_id "file_1_file_1_jg3458"
dsanSTOCAGO1482_3	AUGUSTUS	gene	7831248	7831562	.	+	.	jg3458
dsanSTOCAGO1482_3	AUGUSTUS	CDS	7831323	7831562	1	+	0	transcript_id "file_1_file_1_jg3458.t1"; gene_id "file_1_file_1_jg3458";
dsanSTOCAGO1482_3	AUGUSTUS	exon	7831323	7831562	.	+	.	transcript_id "file_1_file_1_jg3458.t1"; gene_id "file_1_file_1_jg3458";
dsanSTOCAGO1482_3	AUGUSTUS	stop_codon	7831560	7831562	.	+	0	transcript_id "file_1_file_1_jg3458.t1"; gene_id "file_1_file_1_jg3458";
dsanSTOCAGO1482_0	AUGUSTUS	stop_codon	1350920	1350922	.	-	0	transcript_id "file_1_file_1_jg229.t1"; gene_id "file_1_file_1_jg229";
dsanSTOCAGO1482_0	AUGUSTUS	CDS	1350920	1351107	0.5	-	2	transcript_id "file_1_file_1_jg229.t1"; gene_id "file_1_file_1_jg229";
dsanSTOCAGO1482_0	AUGUSTUS	exon	1350920	1351107	.	-	.	transcript_id "file_1_file_1_jg229.t1"; gene_id "file_1_file_1_jg229";
dsanSTOCAGO1482_0	AUGUSTUS	intron	1351108	1351171	.	-	.	transcript_id "file_1_file_1_jg229.t1"; gene_id "file_1_file_1_jg229";
dsanSTOCAGO1482_0	AUGUSTUS	CDS	1351172	1351286	0.49	-	0	transcript_id "file_1_file_1_jg229.t1"; gene_id "file_1_file_1_jg229";
dsanSTOCAGO1482_0	AUGUSTUS	exon	1351172	1351286	.	-	.	transcript_id "file_1_file_1_jg229.t1"; gene_id "file_1_file_1_jg229";
dsanSTOCAGO1482_0	AUGUSTUS	intron	1351287	1357279	.	-	.	transcript_id "file_1_file_1_jg229.t1"; gene_id "file_1_file_1_jg229";
dsanSTOCAGO1482_0	AUGUSTUS	transcript	1350920	1357423	.	-	.	transcript_id "file_1_file_1_jg229.t1"; gene_id "file_1_file_1_jg229"
dsanSTOCAGO1482_0	AUGUSTUS	gene	1350920	1357423	.	-	.	jg229
dsanSTOCAGO1482_0	AUGUSTUS	CDS	1357280	1357423	0.66	-	0	transcript_id "file_1_file_1_jg229.t1"; gene_id "file_1_file_1_jg229";
dsanSTOCAGO1482_0	AUGUSTUS	exon	1357280	1357423	.	-	.	transcript_id "file_1_file_1_jg229.t1"; gene_id "file_1_file_1_jg229";
dsanSTOCAGO1482_0	AUGUSTUS	start_codon	1357421	1357423	.	-	0	transcript_id "file_1_file_1_jg229.t1"; gene_id "file_1_file_1_jg229";
dsanSTOCAGO1482_3	GeneMark.hmm	stop_codon	17526529	17526531	.	-	0	gene_id "file_1_file_2_11168_g"; transcript_id "file_1_file_2_11168_t"; count "file_1_file_2_1_1";
dsanSTOCAGO1482_3	GeneMark.hmm	CDS	17526529	17526726	.	-	0	gene_id "file_1_file_2_11168_g"; transcript_id "file_1_file_2_11168_t"; evidence "file_1_file_2_0_1"; cds_type "file_1_file_2_Terminal"; count "file_1_file_2_4_4"; anchored "file_1_file_2_0_1";
dsanSTOCAGO1482_3	GeneMark.hmm	exon	17526529	17526726	0	-	.	gene_id "file_1_file_2_11168_g"; transcript_id "file_1_file_2_11168_t"; evidence "file_1_file_2_0_1"; cds_type "file_1_file_2_Terminal"; count "file_1_file_2_4_4"; anchored "file_1_file_2_0_1";
dsanSTOCAGO1482_3	GeneMark.hmm	CDS	17526790	17526927	.	-	0	gene_id "file_1_file_2_11168_g"; transcript_id "file_1_file_2_11168_t"; evidence "file_1_file_2_1_1"; cds_type "file_1_file_2_Internal"; count "file_1_file_2_3_4"; anchored "file_1_file_2_1_1";
dsanSTOCAGO1482_3	GeneMark.hmm	exon	17526790	17526927	0	-	.	gene_id "file_1_file_2_11168_g"; transcript_id "file_1_file_2_11168_t"; evidence "file_1_file_2_1_1"; cds_type "file_1_file_2_Internal"; count "file_1_file_2_3_4"; anchored "file_1_file_2_1_1";
dsanSTOCAGO1482_3	GeneMark.hmm	CDS	17526984	17527183	.	-	2	gene_id "file_1_file_2_11168_g"; transcript_id "file_1_file_2_11168_t"; evidence "file_1_file_2_1_1"; cds_type "file_1_file_2_Internal"; count "file_1_file_2_2_4"; anchored "file_1_file_2_1_1";
dsanSTOCAGO1482_3	GeneMark.hmm	exon	17526984	17527183	0	-	.	gene_id "file_1_file_2_11168_g"; transcript_id "file_1_file_2_11168_t"; evidence "file_1_file_2_1_1"; cds_type "file_1_file_2_Internal"; count "file_1_file_2_2_4"; anchored "file_1_file_2_1_1";
dsanSTOCAGO1482_3	GeneMark.hmm	CDS	17527240	17527246	.	-	0	gene_id "file_1_file_2_11168_g"; transcript_id "file_1_file_2_11168_t"; evidence "file_1_file_2_1_0"; cds_type "file_1_file_2_Initial"; count "file_1_file_2_1_4"; anchored "file_1_file_2_1_0";
dsanSTOCAGO1482_3	GeneMark.hmm	exon	17527240	17527246	0	-	.	gene_id "file_1_file_2_11168_g"; transcript_id "file_1_file_2_11168_t"; evidence "file_1_file_2_1_0"; cds_type "file_1_file_2_Initial"; count "file_1_file_2_1_4"; anchored "file_1_file_2_1_0";
dsanSTOCAGO1482_3	GeneMark.hmm	start_codon	17527244	17527246	.	-	0	gene_id "file_1_file_2_11168_g"; transcript_id "file_1_file_2_11168_t"; count "file_1_file_2_1_1";
dsanSTOCAGO1482_86	AUGUSTUS	stop_codon	855954	855956	.	-	0	transcript_id "file_1_file_1_jg9248.t1"; gene_id "file_1_file_1_jg9248";
dsanSTOCAGO1482_86	AUGUSTUS	CDS	855954	856901	1	-	0	transcript_id "file_1_file_1_jg9248.t1"; gene_id "file_1_file_1_jg9248";
dsanSTOCAGO1482_86	AUGUSTUS	exon	855954	856901	.	-	.	transcript_id "file_1_file_1_jg9248.t1"; gene_id "file_1_file_1_jg9248";
dsanSTOCAGO1482_86	AUGUSTUS	intron	856902	856961	.	-	.	transcript_id "file_1_file_1_jg9248.t1"; gene_id "file_1_file_1_jg9248";
dsanSTOCAGO1482_86	AUGUSTUS	CDS	856962	857124	1	-	1	transcript_id "file_1_file_1_jg9248.t1"; gene_id "file_1_file_1_jg9248";
dsanSTOCAGO1482_86	AUGUSTUS	exon	856962	857124	.	-	.	transcript_id "file_1_file_1_jg9248.t1"; gene_id "file_1_file_1_jg9248";
dsanSTOCAGO1482_86	AUGUSTUS	intron	857125	857184	.	-	.	transcript_id "file_1_file_1_jg9248.t1"; gene_id "file_1_file_1_jg9248";
dsanSTOCAGO1482_86	AUGUSTUS	CDS	857185	857458	1	-	2	transcript_id "file_1_file_1_jg9248.t1"; gene_id "file_1_file_1_jg9248";
dsanSTOCAGO1482_86	AUGUSTUS	exon	857185	857458	.	-	.	transcript_id "file_1_file_1_jg9248.t1"; gene_id "file_1_file_1_jg9248";
dsanSTOCAGO1482_86	AUGUSTUS	intron	857459	857723	.	-	.	transcript_id "file_1_file_1_jg9248.t1"; gene_id "file_1_file_1_jg9248";
dsanSTOCAGO1482_86	AUGUSTUS	CDS	857724	857978	1	-	2	transcript_id "file_1_file_1_jg9248.t1"; gene_id "file_1_file_1_jg9248";
dsanSTOCAGO1482_86	AUGUSTUS	exon	857724	857978	.	-	.	transcript_id "file_1_file_1_jg9248.t1"; gene_id "file_1_file_1_jg9248";
dsanSTOCAGO1482_86	AUGUSTUS	intron	857979	858103	.	-	.	transcript_id "file_1_file_1_jg9248.t1"; gene_id "file_1_file_1_jg9248";
dsanSTOCAGO1482_86	AUGUSTUS	CDS	858104	858290	1	-	0	transcript_id "file_1_file_1_jg9248.t1"; gene_id "file_1_file_1_jg9248";
dsanSTOCAGO1482_86	AUGUSTUS	exon	858104	858290	.	-	.	transcript_id "file_1_file_1_jg9248.t1"; gene_id "file_1_file_1_jg9248";
dsanSTOCAGO1482_86	AUGUSTUS	intron	858291	858518	.	-	.	transcript_id "file_1_file_1_jg9248.t1"; gene_id "file_1_file_1_jg9248";
dsanSTOCAGO1482_86	AUGUSTUS	CDS	858519	858713	1	-	0	transcript_id "file_1_file_1_jg9248.t1"; gene_id "file_1_file_1_jg9248";
dsanSTOCAGO1482_86	AUGUSTUS	exon	858519	858713	.	-	.	transcript_id "file_1_file_1_jg9248.t1"; gene_id "file_1_file_1_jg9248";
dsanSTOCAGO1482_86	AUGUSTUS	intron	858714	859410	.	-	.	transcript_id "file_1_file_1_jg9248.t1"; gene_id "file_1_file_1_jg9248";
dsanSTOCAGO1482_86	AUGUSTUS	CDS	859411	859710	1	-	0	transcript_id "file_1_file_1_jg9248.t1"; gene_id "file_1_file_1_jg9248";
dsanSTOCAGO1482_86	AUGUSTUS	exon	859411	859710	.	-	.	transcript_id "file_1_file_1_jg9248.t1"; gene_id "file_1_file_1_jg9248";
dsanSTOCAGO1482_86	AUGUSTUS	intron	859711	859794	.	-	.	transcript_id "file_1_file_1_jg9248.t1"; gene_id "file_1_file_1_jg9248";
dsanSTOCAGO1482_86	AUGUSTUS	CDS	859795	860545	1	-	1	transcript_id "file_1_file_1_jg9248.t1"; gene_id "file_1_file_1_jg9248";
dsanSTOCAGO1482_86	AUGUSTUS	exon	859795	860545	.	-	.	transcript_id "file_1_file_1_jg9248.t1"; gene_id "file_1_file_1_jg9248";
dsanSTOCAGO1482_86	AUGUSTUS	intron	860546	860623	.	-	.	transcript_id "file_1_file_1_jg9248.t1"; gene_id "file_1_file_1_jg9248";
dsanSTOCAGO1482_86	AUGUSTUS	CDS	860624	860989	1	-	1	transcript_id "file_1_file_1_jg9248.t1"; gene_id "file_1_file_1_jg9248";
dsanSTOCAGO1482_86	AUGUSTUS	exon	860624	860989	.	-	.	transcript_id "file_1_file_1_jg9248.t1"; gene_id "file_1_file_1_jg9248";
dsanSTOCAGO1482_86	AUGUSTUS	intron	860990	861059	.	-	.	transcript_id "file_1_file_1_jg9248.t1"; gene_id "file_1_file_1_jg9248";
dsanSTOCAGO1482_86	AUGUSTUS	CDS	861060	861191	1	-	1	transcript_id "file_1_file_1_jg9248.t1"; gene_id "file_1_file_1_jg9248";
dsanSTOCAGO1482_86	AUGUSTUS	exon	861060	861191	.	-	.	transcript_id "file_1_file_1_jg9248.t1"; gene_id "file_1_file_1_jg9248";
dsanSTOCAGO1482_86	AUGUSTUS	intron	861192	861251	.	-	.	transcript_id "file_1_file_1_jg9248.t1"; gene_id "file_1_file_1_jg9248";
dsanSTOCAGO1482_86	AUGUSTUS	CDS	861252	862781	1	-	1	transcript_id "file_1_file_1_jg9248.t1"; gene_id "file_1_file_1_jg9248";
dsanSTOCAGO1482_86	AUGUSTUS	exon	861252	862781	.	-	.	transcript_id "file_1_file_1_jg9248.t1"; gene_id "file_1_file_1_jg9248";
dsanSTOCAGO1482_86	AUGUSTUS	intron	862782	862841	.	-	.	transcript_id "file_1_file_1_jg9248.t1"; gene_id "file_1_file_1_jg9248";
dsanSTOCAGO1482_86	AUGUSTUS	CDS	862842	862985	1	-	1	transcript_id "file_1_file_1_jg9248.t1"; gene_id "file_1_file_1_jg9248";
dsanSTOCAGO1482_86	AUGUSTUS	exon	862842	862985	.	-	.	transcript_id "file_1_file_1_jg9248.t1"; gene_id "file_1_file_1_jg9248";
dsanSTOCAGO1482_86	AUGUSTUS	intron	862986	863054	.	-	.	transcript_id "file_1_file_1_jg9248.t1"; gene_id "file_1_file_1_jg9248";
dsanSTOCAGO1482_86	AUGUSTUS	CDS	863055	863165	1	-	1	transcript_id "file_1_file_1_jg9248.t1"; gene_id "file_1_file_1_jg9248";
dsanSTOCAGO1482_86	AUGUSTUS	exon	863055	863165	.	-	.	transcript_id "file_1_file_1_jg9248.t1"; gene_id "file_1_file_1_jg9248";
dsanSTOCAGO1482_86	AUGUSTUS	intron	863166	863225	.	-	.	transcript_id "file_1_file_1_jg9248.t1"; gene_id "file_1_file_1_jg9248";
dsanSTOCAGO1482_86	AUGUSTUS	CDS	863226	863338	1	-	0	transcript_id "file_1_file_1_jg9248.t1"; gene_id "file_1_file_1_jg9248";
dsanSTOCAGO1482_86	AUGUSTUS	exon	863226	863338	.	-	.	transcript_id "file_1_file_1_jg9248.t1"; gene_id "file_1_file_1_jg9248";
dsanSTOCAGO1482_86	AUGUSTUS	intron	863339	863397	.	-	.	transcript_id "file_1_file_1_jg9248.t1"; gene_id "file_1_file_1_jg9248";
dsanSTOCAGO1482_86	AUGUSTUS	transcript	855954	864687	.	-	.	transcript_id "file_1_file_1_jg9248.t1"; gene_id "file_1_file_1_jg9248"
dsanSTOCAGO1482_86	AUGUSTUS	gene	855954	864687	.	-	.	jg9248
dsanSTOCAGO1482_86	AUGUSTUS	CDS	863398	864687	1	-	0	transcript_id "file_1_file_1_jg9248.t1"; gene_id "file_1_file_1_jg9248";
dsanSTOCAGO1482_86	AUGUSTUS	exon	863398	864687	.	-	.	transcript_id "file_1_file_1_jg9248.t1"; gene_id "file_1_file_1_jg9248";
dsanSTOCAGO1482_86	AUGUSTUS	start_codon	864685	864687	.	-	0	transcript_id "file_1_file_1_jg9248.t1"; gene_id "file_1_file_1_jg9248";
dsanSTOCAGO1482_4	AUGUSTUS	stop_codon	6793902	6793904	.	-	0	transcript_id "file_1_file_1_jg6175.t1"; gene_id "file_1_file_1_jg6175";
dsanSTOCAGO1482_4	AUGUSTUS	CDS	6793902	6794574	1	-	1	transcript_id "file_1_file_1_jg6175.t1"; gene_id "file_1_file_1_jg6175";
dsanSTOCAGO1482_4	AUGUSTUS	exon	6793902	6794574	.	-	.	transcript_id "file_1_file_1_jg6175.t1"; gene_id "file_1_file_1_jg6175";
dsanSTOCAGO1482_4	AUGUSTUS	intron	6794575	6795004	.	-	.	transcript_id "file_1_file_1_jg6175.t1"; gene_id "file_1_file_1_jg6175";
dsanSTOCAGO1482_4	AUGUSTUS	transcript	6793902	6795699	.	-	.	transcript_id "file_1_file_1_jg6175.t1"; gene_id "file_1_file_1_jg6175"
dsanSTOCAGO1482_4	AUGUSTUS	gene	6793902	6795699	.	-	.	jg6175
dsanSTOCAGO1482_4	AUGUSTUS	CDS	6795005	6795699	1	-	0	transcript_id "file_1_file_1_jg6175.t1"; gene_id "file_1_file_1_jg6175";
dsanSTOCAGO1482_4	AUGUSTUS	exon	6795005	6795699	.	-	.	transcript_id "file_1_file_1_jg6175.t1"; gene_id "file_1_file_1_jg6175";
dsanSTOCAGO1482_4	AUGUSTUS	start_codon	6795697	6795699	.	-	0	transcript_id "file_1_file_1_jg6175.t1"; gene_id "file_1_file_1_jg6175";
dsanSTOCAGO1482_4	AUGUSTUS	start_codon	2325541	2325543	.	+	0	transcript_id "file_1_file_1_jg5623.t1"; gene_id "file_1_file_1_jg5623";
dsanSTOCAGO1482_4	AUGUSTUS	CDS	2325541	2325692	0.87	+	0	transcript_id "file_1_file_1_jg5623.t1"; gene_id "file_1_file_1_jg5623";
dsanSTOCAGO1482_4	AUGUSTUS	exon	2325541	2325692	.	+	.	transcript_id "file_1_file_1_jg5623.t1"; gene_id "file_1_file_1_jg5623";
dsanSTOCAGO1482_4	AUGUSTUS	intron	2325693	2327170	.	+	.	transcript_id "file_1_file_1_jg5623.t1"; gene_id "file_1_file_1_jg5623";
dsanSTOCAGO1482_4	AUGUSTUS	transcript	2325541	2327234	.	+	.	transcript_id "file_1_file_1_jg5623.t1"; gene_id "file_1_file_1_jg5623"
dsanSTOCAGO1482_4	AUGUSTUS	gene	2325541	2327234	.	+	.	jg5623
dsanSTOCAGO1482_4	AUGUSTUS	CDS	2327171	2327234	0.66	+	1	transcript_id "file_1_file_1_jg5623.t1"; gene_id "file_1_file_1_jg5623";
dsanSTOCAGO1482_4	AUGUSTUS	exon	2327171	2327234	.	+	.	transcript_id "file_1_file_1_jg5623.t1"; gene_id "file_1_file_1_jg5623";
dsanSTOCAGO1482_4	AUGUSTUS	stop_codon	2327232	2327234	.	+	0	transcript_id "file_1_file_1_jg5623.t1"; gene_id "file_1_file_1_jg5623";
dsanSTOCAGO1482_3	AUGUSTUS	start_codon	9552394	9552396	.	+	0	transcript_id "file_1_file_1_jg3657.t1"; gene_id "file_1_file_1_jg3657";
dsanSTOCAGO1482_3	AUGUSTUS	CDS	9552394	9553891	1	+	0	transcript_id "file_1_file_1_jg3657.t1"; gene_id "file_1_file_1_jg3657";
dsanSTOCAGO1482_3	AUGUSTUS	exon	9552394	9553891	.	+	.	transcript_id "file_1_file_1_jg3657.t1"; gene_id "file_1_file_1_jg3657";
dsanSTOCAGO1482_3	AUGUSTUS	intron	9553892	9554873	.	+	.	transcript_id "file_1_file_1_jg3657.t1"; gene_id "file_1_file_1_jg3657";
dsanSTOCAGO1482_3	AUGUSTUS	transcript	9552394	9555073	.	+	.	transcript_id "file_1_file_1_jg3657.t1"; gene_id "file_1_file_1_jg3657"
dsanSTOCAGO1482_3	AUGUSTUS	gene	9552394	9555073	.	+	.	jg3657
dsanSTOCAGO1482_3	AUGUSTUS	CDS	9554874	9555073	0.89	+	2	transcript_id "file_1_file_1_jg3657.t1"; gene_id "file_1_file_1_jg3657";
dsanSTOCAGO1482_3	AUGUSTUS	exon	9554874	9555073	.	+	.	transcript_id "file_1_file_1_jg3657.t1"; gene_id "file_1_file_1_jg3657";
dsanSTOCAGO1482_3	AUGUSTUS	stop_codon	9555071	9555073	.	+	0	transcript_id "file_1_file_1_jg3657.t1"; gene_id "file_1_file_1_jg3657";
dsanSTOCAGO1482_3	AUGUSTUS	start_codon	17835114	17835116	.	+	0	transcript_id "file_1_file_1_jg4617.t1"; gene_id "file_1_file_1_jg4617";
dsanSTOCAGO1482_3	AUGUSTUS	CDS	17835114	17835302	1	+	0	transcript_id "file_1_file_1_jg4617.t1"; gene_id "file_1_file_1_jg4617";
dsanSTOCAGO1482_3	AUGUSTUS	exon	17835114	17835302	.	+	.	transcript_id "file_1_file_1_jg4617.t1"; gene_id "file_1_file_1_jg4617";
dsanSTOCAGO1482_3	AUGUSTUS	intron	17835303	17835720	.	+	.	transcript_id "file_1_file_1_jg4617.t1"; gene_id "file_1_file_1_jg4617";
dsanSTOCAGO1482_3	AUGUSTUS	CDS	17835721	17836014	1	+	0	transcript_id "file_1_file_1_jg4617.t1"; gene_id "file_1_file_1_jg4617";
dsanSTOCAGO1482_3	AUGUSTUS	exon	17835721	17836014	.	+	.	transcript_id "file_1_file_1_jg4617.t1"; gene_id "file_1_file_1_jg4617";
dsanSTOCAGO1482_3	AUGUSTUS	intron	17836015	17837561	.	+	.	transcript_id "file_1_file_1_jg4617.t1"; gene_id "file_1_file_1_jg4617";
dsanSTOCAGO1482_3	AUGUSTUS	CDS	17837562	17837673	1	+	0	transcript_id "file_1_file_1_jg4617.t1"; gene_id "file_1_file_1_jg4617";
dsanSTOCAGO1482_3	AUGUSTUS	exon	17837562	17837673	.	+	.	transcript_id "file_1_file_1_jg4617.t1"; gene_id "file_1_file_1_jg4617";
dsanSTOCAGO1482_3	AUGUSTUS	intron	17837674	17839519	.	+	.	transcript_id "file_1_file_1_jg4617.t1"; gene_id "file_1_file_1_jg4617";
dsanSTOCAGO1482_3	AUGUSTUS	CDS	17839520	17839674	1	+	2	transcript_id "file_1_file_1_jg4617.t1"; gene_id "file_1_file_1_jg4617";
dsanSTOCAGO1482_3	AUGUSTUS	exon	17839520	17839674	.	+	.	transcript_id "file_1_file_1_jg4617.t1"; gene_id "file_1_file_1_jg4617";
dsanSTOCAGO1482_3	AUGUSTUS	intron	17839675	17840018	.	+	.	transcript_id "file_1_file_1_jg4617.t1"; gene_id "file_1_file_1_jg4617";
dsanSTOCAGO1482_3	AUGUSTUS	CDS	17840019	17840506	1	+	0	transcript_id "file_1_file_1_jg4617.t1"; gene_id "file_1_file_1_jg4617";
dsanSTOCAGO1482_3	AUGUSTUS	exon	17840019	17840506	.	+	.	transcript_id "file_1_file_1_jg4617.t1"; gene_id "file_1_file_1_jg4617";
dsanSTOCAGO1482_3	AUGUSTUS	intron	17840507	17842009	.	+	.	transcript_id "file_1_file_1_jg4617.t1"; gene_id "file_1_file_1_jg4617";
dsanSTOCAGO1482_3	AUGUSTUS	CDS	17842010	17842185	1	+	1	transcript_id "file_1_file_1_jg4617.t1"; gene_id "file_1_file_1_jg4617";
dsanSTOCAGO1482_3	AUGUSTUS	exon	17842010	17842185	.	+	.	transcript_id "file_1_file_1_jg4617.t1"; gene_id "file_1_file_1_jg4617";
dsanSTOCAGO1482_3	AUGUSTUS	intron	17842186	17842286	.	+	.	transcript_id "file_1_file_1_jg4617.t1"; gene_id "file_1_file_1_jg4617";
dsanSTOCAGO1482_3	AUGUSTUS	CDS	17842287	17842394	0.82	+	2	transcript_id "file_1_file_1_jg4617.t1"; gene_id "file_1_file_1_jg4617";
dsanSTOCAGO1482_3	AUGUSTUS	exon	17842287	17842394	.	+	.	transcript_id "file_1_file_1_jg4617.t1"; gene_id "file_1_file_1_jg4617";
dsanSTOCAGO1482_3	AUGUSTUS	intron	17842395	17842458	.	+	.	transcript_id "file_1_file_1_jg4617.t1"; gene_id "file_1_file_1_jg4617";
dsanSTOCAGO1482_3	AUGUSTUS	CDS	17842459	17842579	1	+	2	transcript_id "file_1_file_1_jg4617.t1"; gene_id "file_1_file_1_jg4617";
dsanSTOCAGO1482_3	AUGUSTUS	exon	17842459	17842579	.	+	.	transcript_id "file_1_file_1_jg4617.t1"; gene_id "file_1_file_1_jg4617";
dsanSTOCAGO1482_3	AUGUSTUS	intron	17842580	17843038	.	+	.	transcript_id "file_1_file_1_jg4617.t1"; gene_id "file_1_file_1_jg4617";
dsanSTOCAGO1482_3	AUGUSTUS	transcript	17835114	17843123	.	+	.	transcript_id "file_1_file_1_jg4617.t1"; gene_id "file_1_file_1_jg4617"
dsanSTOCAGO1482_3	AUGUSTUS	gene	17835114	17843123	.	+	.	jg4617
dsanSTOCAGO1482_3	AUGUSTUS	CDS	17843039	17843123	1	+	1	transcript_id "file_1_file_1_jg4617.t1"; gene_id "file_1_file_1_jg4617";
dsanSTOCAGO1482_3	AUGUSTUS	exon	17843039	17843123	.	+	.	transcript_id "file_1_file_1_jg4617.t1"; gene_id "file_1_file_1_jg4617";
dsanSTOCAGO1482_3	AUGUSTUS	stop_codon	17843121	17843123	.	+	0	transcript_id "file_1_file_1_jg4617.t1"; gene_id "file_1_file_1_jg4617";
dsanSTOCAGO1482_0	AUGUSTUS	start_codon	9565459	9565461	.	+	0	transcript_id "file_1_file_1_jg1166.t1"; gene_id "file_1_file_1_jg1166";
dsanSTOCAGO1482_0	AUGUSTUS	CDS	9565459	9565473	1	+	0	transcript_id "file_1_file_1_jg1166.t1"; gene_id "file_1_file_1_jg1166";
dsanSTOCAGO1482_0	AUGUSTUS	exon	9565459	9565473	.	+	.	transcript_id "file_1_file_1_jg1166.t1"; gene_id "file_1_file_1_jg1166";
dsanSTOCAGO1482_0	AUGUSTUS	intron	9565474	9565549	.	+	.	transcript_id "file_1_file_1_jg1166.t1"; gene_id "file_1_file_1_jg1166";
dsanSTOCAGO1482_0	AUGUSTUS	CDS	9565550	9565664	1	+	0	transcript_id "file_1_file_1_jg1166.t1"; gene_id "file_1_file_1_jg1166";
dsanSTOCAGO1482_0	AUGUSTUS	exon	9565550	9565664	.	+	.	transcript_id "file_1_file_1_jg1166.t1"; gene_id "file_1_file_1_jg1166";
dsanSTOCAGO1482_0	AUGUSTUS	intron	9565665	9565742	.	+	.	transcript_id "file_1_file_1_jg1166.t1"; gene_id "file_1_file_1_jg1166";
dsanSTOCAGO1482_0	AUGUSTUS	CDS	9565743	9565882	1	+	2	transcript_id "file_1_file_1_jg1166.t1"; gene_id "file_1_file_1_jg1166";
dsanSTOCAGO1482_0	AUGUSTUS	exon	9565743	9565882	.	+	.	transcript_id "file_1_file_1_jg1166.t1"; gene_id "file_1_file_1_jg1166";
dsanSTOCAGO1482_0	AUGUSTUS	intron	9565883	9565943	.	+	.	transcript_id "file_1_file_1_jg1166.t1"; gene_id "file_1_file_1_jg1166";
dsanSTOCAGO1482_0	AUGUSTUS	CDS	9565944	9569063	1	+	0	transcript_id "file_1_file_1_jg1166.t1"; gene_id "file_1_file_1_jg1166";
dsanSTOCAGO1482_0	AUGUSTUS	exon	9565944	9569063	.	+	.	transcript_id "file_1_file_1_jg1166.t1"; gene_id "file_1_file_1_jg1166";
dsanSTOCAGO1482_0	AUGUSTUS	intron	9569064	9569126	.	+	.	transcript_id "file_1_file_1_jg1166.t1"; gene_id "file_1_file_1_jg1166";
dsanSTOCAGO1482_0	AUGUSTUS	transcript	9565459	9569339	.	+	.	transcript_id "file_1_file_1_jg1166.t1"; gene_id "file_1_file_1_jg1166"
dsanSTOCAGO1482_0	AUGUSTUS	gene	9565459	9569339	.	+	.	jg1166
dsanSTOCAGO1482_0	AUGUSTUS	CDS	9569127	9569339	1	+	0	transcript_id "file_1_file_1_jg1166.t1"; gene_id "file_1_file_1_jg1166";
dsanSTOCAGO1482_0	AUGUSTUS	exon	9569127	9569339	.	+	.	transcript_id "file_1_file_1_jg1166.t1"; gene_id "file_1_file_1_jg1166";
dsanSTOCAGO1482_0	AUGUSTUS	stop_codon	9569337	9569339	.	+	0	transcript_id "file_1_file_1_jg1166.t1"; gene_id "file_1_file_1_jg1166";
dsanSTOCAGO1482_1	AUGUSTUS	stop_codon	5193536	5193538	.	-	0	transcript_id "file_1_file_1_jg10121.t1"; gene_id "file_1_file_1_jg10121";
dsanSTOCAGO1482_1	AUGUSTUS	CDS	5193536	5194179	1	-	2	transcript_id "file_1_file_1_jg10121.t1"; gene_id "file_1_file_1_jg10121";
dsanSTOCAGO1482_1	AUGUSTUS	exon	5193536	5194179	.	-	.	transcript_id "file_1_file_1_jg10121.t1"; gene_id "file_1_file_1_jg10121";
dsanSTOCAGO1482_1	AUGUSTUS	intron	5194180	5194243	.	-	.	transcript_id "file_1_file_1_jg10121.t1"; gene_id "file_1_file_1_jg10121";
dsanSTOCAGO1482_1	AUGUSTUS	transcript	5193536	5194460	.	-	.	transcript_id "file_1_file_1_jg10121.t1"; gene_id "file_1_file_1_jg10121"
dsanSTOCAGO1482_1	AUGUSTUS	gene	5193536	5194460	.	-	.	jg10121
dsanSTOCAGO1482_1	AUGUSTUS	CDS	5194244	5194460	1	-	0	transcript_id "file_1_file_1_jg10121.t1"; gene_id "file_1_file_1_jg10121";
dsanSTOCAGO1482_1	AUGUSTUS	exon	5194244	5194460	.	-	.	transcript_id "file_1_file_1_jg10121.t1"; gene_id "file_1_file_1_jg10121";
dsanSTOCAGO1482_1	AUGUSTUS	start_codon	5194458	5194460	.	-	0	transcript_id "file_1_file_1_jg10121.t1"; gene_id "file_1_file_1_jg10121";
dsanSTOCAGO1482_3	AUGUSTUS	stop_codon	4438358	4438360	.	-	0	transcript_id "file_1_file_1_jg3062.t1"; gene_id "file_1_file_1_jg3062";
dsanSTOCAGO1482_3	AUGUSTUS	CDS	4438358	4438972	1	-	0	transcript_id "file_1_file_1_jg3062.t1"; gene_id "file_1_file_1_jg3062";
dsanSTOCAGO1482_3	AUGUSTUS	exon	4438358	4438972	.	-	.	transcript_id "file_1_file_1_jg3062.t1"; gene_id "file_1_file_1_jg3062";
dsanSTOCAGO1482_3	AUGUSTUS	transcript	4438358	4438972	.	-	.	transcript_id "file_1_file_1_jg3062.t1"; gene_id "file_1_file_1_jg3062"
dsanSTOCAGO1482_3	AUGUSTUS	gene	4438358	4438972	.	-	.	jg3062
dsanSTOCAGO1482_3	AUGUSTUS	start_codon	4438970	4438972	.	-	0	transcript_id "file_1_file_1_jg3062.t1"; gene_id "file_1_file_1_jg3062";
dsanSTOCAGO1482_4	AUGUSTUS	stop_codon	28612973	28612975	.	-	0	transcript_id "file_1_file_1_jg9059.t1"; gene_id "file_1_file_1_jg9059";
dsanSTOCAGO1482_4	AUGUSTUS	CDS	28612973	28613692	1	-	0	transcript_id "file_1_file_1_jg9059.t1"; gene_id "file_1_file_1_jg9059";
dsanSTOCAGO1482_4	AUGUSTUS	exon	28612973	28613692	.	-	.	transcript_id "file_1_file_1_jg9059.t1"; gene_id "file_1_file_1_jg9059";
dsanSTOCAGO1482_4	AUGUSTUS	intron	28613693	28613745	.	-	.	transcript_id "file_1_file_1_jg9059.t1"; gene_id "file_1_file_1_jg9059";
dsanSTOCAGO1482_4	AUGUSTUS	CDS	28613746	28613876	1	-	2	transcript_id "file_1_file_1_jg9059.t1"; gene_id "file_1_file_1_jg9059";
dsanSTOCAGO1482_4	AUGUSTUS	exon	28613746	28613876	.	-	.	transcript_id "file_1_file_1_jg9059.t1"; gene_id "file_1_file_1_jg9059";
dsanSTOCAGO1482_4	AUGUSTUS	intron	28613877	28613939	.	-	.	transcript_id "file_1_file_1_jg9059.t1"; gene_id "file_1_file_1_jg9059";
dsanSTOCAGO1482_4	AUGUSTUS	CDS	28613940	28614214	1	-	1	transcript_id "file_1_file_1_jg9059.t1"; gene_id "file_1_file_1_jg9059";
dsanSTOCAGO1482_4	AUGUSTUS	exon	28613940	28614214	.	-	.	transcript_id "file_1_file_1_jg9059.t1"; gene_id "file_1_file_1_jg9059";
dsanSTOCAGO1482_4	AUGUSTUS	intron	28614215	28614274	.	-	.	transcript_id "file_1_file_1_jg9059.t1"; gene_id "file_1_file_1_jg9059";
dsanSTOCAGO1482_4	AUGUSTUS	CDS	28614275	28614541	1	-	1	transcript_id "file_1_file_1_jg9059.t1"; gene_id "file_1_file_1_jg9059";
dsanSTOCAGO1482_4	AUGUSTUS	exon	28614275	28614541	.	-	.	transcript_id "file_1_file_1_jg9059.t1"; gene_id "file_1_file_1_jg9059";
dsanSTOCAGO1482_4	AUGUSTUS	intron	28614542	28614694	.	-	.	transcript_id "file_1_file_1_jg9059.t1"; gene_id "file_1_file_1_jg9059";
dsanSTOCAGO1482_4	AUGUSTUS	CDS	28614695	28614878	1	-	2	transcript_id "file_1_file_1_jg9059.t1"; gene_id "file_1_file_1_jg9059";
dsanSTOCAGO1482_4	AUGUSTUS	exon	28614695	28614878	.	-	.	transcript_id "file_1_file_1_jg9059.t1"; gene_id "file_1_file_1_jg9059";
dsanSTOCAGO1482_4	AUGUSTUS	intron	28614879	28614945	.	-	.	transcript_id "file_1_file_1_jg9059.t1"; gene_id "file_1_file_1_jg9059";
dsanSTOCAGO1482_4	AUGUSTUS	transcript	28612973	28615162	.	-	.	transcript_id "file_1_file_1_jg9059.t1"; gene_id "file_1_file_1_jg9059"
dsanSTOCAGO1482_4	AUGUSTUS	gene	28612973	28615162	.	-	.	jg9059
dsanSTOCAGO1482_4	AUGUSTUS	CDS	28614946	28615162	1	-	0	transcript_id "file_1_file_1_jg9059.t1"; gene_id "file_1_file_1_jg9059";
dsanSTOCAGO1482_4	AUGUSTUS	exon	28614946	28615162	.	-	.	transcript_id "file_1_file_1_jg9059.t1"; gene_id "file_1_file_1_jg9059";
dsanSTOCAGO1482_4	AUGUSTUS	start_codon	28615160	28615162	.	-	0	transcript_id "file_1_file_1_jg9059.t1"; gene_id "file_1_file_1_jg9059";
dsanSTOCAGO1482_1	AUGUSTUS	start_codon	4485277	4485279	.	+	0	transcript_id "file_1_file_1_jg10041.t1"; gene_id "file_1_file_1_jg10041";
dsanSTOCAGO1482_1	AUGUSTUS	CDS	4485277	4485374	1	+	0	transcript_id "file_1_file_1_jg10041.t1"; gene_id "file_1_file_1_jg10041";
dsanSTOCAGO1482_1	AUGUSTUS	exon	4485277	4485374	.	+	.	transcript_id "file_1_file_1_jg10041.t1"; gene_id "file_1_file_1_jg10041";
dsanSTOCAGO1482_1	AUGUSTUS	intron	4485375	4485435	.	+	.	transcript_id "file_1_file_1_jg10041.t1"; gene_id "file_1_file_1_jg10041";
dsanSTOCAGO1482_1	AUGUSTUS	CDS	4485436	4485542	1	+	1	transcript_id "file_1_file_1_jg10041.t1"; gene_id "file_1_file_1_jg10041";
dsanSTOCAGO1482_1	AUGUSTUS	exon	4485436	4485542	.	+	.	transcript_id "file_1_file_1_jg10041.t1"; gene_id "file_1_file_1_jg10041";
dsanSTOCAGO1482_1	AUGUSTUS	intron	4485543	4485603	.	+	.	transcript_id "file_1_file_1_jg10041.t1"; gene_id "file_1_file_1_jg10041";
dsanSTOCAGO1482_1	AUGUSTUS	transcript	4485277	4485686	.	+	.	transcript_id "file_1_file_1_jg10041.t1"; gene_id "file_1_file_1_jg10041"
dsanSTOCAGO1482_1	AUGUSTUS	gene	4485277	4485686	.	+	.	jg10041
dsanSTOCAGO1482_1	AUGUSTUS	CDS	4485604	4485686	1	+	2	transcript_id "file_1_file_1_jg10041.t1"; gene_id "file_1_file_1_jg10041";
dsanSTOCAGO1482_1	AUGUSTUS	exon	4485604	4485686	.	+	.	transcript_id "file_1_file_1_jg10041.t1"; gene_id "file_1_file_1_jg10041";
dsanSTOCAGO1482_1	AUGUSTUS	stop_codon	4485684	4485686	.	+	0	transcript_id "file_1_file_1_jg10041.t1"; gene_id "file_1_file_1_jg10041";
dsanSTOCAGO1482_0	AUGUSTUS	stop_codon	16149880	16149882	.	-	0	transcript_id "file_1_file_1_jg1935.t1"; gene_id "file_1_file_1_jg1935";
dsanSTOCAGO1482_0	AUGUSTUS	CDS	16149880	16150297	1	-	1	transcript_id "file_1_file_1_jg1935.t1"; gene_id "file_1_file_1_jg1935";
dsanSTOCAGO1482_0	AUGUSTUS	exon	16149880	16150297	.	-	.	transcript_id "file_1_file_1_jg1935.t1"; gene_id "file_1_file_1_jg1935";
dsanSTOCAGO1482_0	AUGUSTUS	intron	16150298	16150376	.	-	.	transcript_id "file_1_file_1_jg1935.t1"; gene_id "file_1_file_1_jg1935";
dsanSTOCAGO1482_0	AUGUSTUS	CDS	16150377	16150686	1	-	2	transcript_id "file_1_file_1_jg1935.t1"; gene_id "file_1_file_1_jg1935";
dsanSTOCAGO1482_0	AUGUSTUS	exon	16150377	16150686	.	-	.	transcript_id "file_1_file_1_jg1935.t1"; gene_id "file_1_file_1_jg1935";
dsanSTOCAGO1482_0	AUGUSTUS	intron	16150687	16150793	.	-	.	transcript_id "file_1_file_1_jg1935.t1"; gene_id "file_1_file_1_jg1935";
dsanSTOCAGO1482_0	AUGUSTUS	transcript	16149880	16150836	.	-	.	transcript_id "file_1_file_1_jg1935.t1"; gene_id "file_1_file_1_jg1935"
dsanSTOCAGO1482_0	AUGUSTUS	gene	16149880	16150836	.	-	.	jg1935
dsanSTOCAGO1482_0	AUGUSTUS	CDS	16150794	16150836	0.49	-	0	transcript_id "file_1_file_1_jg1935.t1"; gene_id "file_1_file_1_jg1935";
dsanSTOCAGO1482_0	AUGUSTUS	exon	16150794	16150836	.	-	.	transcript_id "file_1_file_1_jg1935.t1"; gene_id "file_1_file_1_jg1935";
dsanSTOCAGO1482_0	AUGUSTUS	start_codon	16150834	16150836	.	-	0	transcript_id "file_1_file_1_jg1935.t1"; gene_id "file_1_file_1_jg1935";
dsanSTOCAGO1482_3	AUGUSTUS	start_codon	15370696	15370698	.	+	0	transcript_id "file_1_file_1_jg4272.t1"; gene_id "file_1_file_1_jg4272";
dsanSTOCAGO1482_3	AUGUSTUS	CDS	15370696	15371856	1	+	0	transcript_id "file_1_file_1_jg4272.t1"; gene_id "file_1_file_1_jg4272";
dsanSTOCAGO1482_3	AUGUSTUS	exon	15370696	15371856	.	+	.	transcript_id "file_1_file_1_jg4272.t1"; gene_id "file_1_file_1_jg4272";
dsanSTOCAGO1482_3	AUGUSTUS	transcript	15370696	15371856	.	+	.	transcript_id "file_1_file_1_jg4272.t1"; gene_id "file_1_file_1_jg4272"
dsanSTOCAGO1482_3	AUGUSTUS	gene	15370696	15371856	.	+	.	jg4272
dsanSTOCAGO1482_3	AUGUSTUS	stop_codon	15371854	15371856	.	+	0	transcript_id "file_1_file_1_jg4272.t1"; gene_id "file_1_file_1_jg4272";
dsanSTOCAGO1482_0	GeneMark.hmm	start_codon	9828871	9828873	.	+	0	gene_id "file_1_file_2_1252_g"; transcript_id "file_1_file_2_1252_t"; count "file_1_file_2_1_1";
dsanSTOCAGO1482_0	GeneMark.hmm	CDS	9828871	9829128	.	+	0	gene_id "file_1_file_2_1252_g"; transcript_id "file_1_file_2_1252_t"; evidence "file_1_file_2_1_1"; cds_type "file_1_file_2_Initial"; count "file_1_file_2_1_2"; anchored "file_1_file_2_1_1";
dsanSTOCAGO1482_0	GeneMark.hmm	exon	9828871	9829128	0	+	.	gene_id "file_1_file_2_1252_g"; transcript_id "file_1_file_2_1252_t"; evidence "file_1_file_2_1_1"; cds_type "file_1_file_2_Initial"; count "file_1_file_2_1_2"; anchored "file_1_file_2_1_1";
dsanSTOCAGO1482_0	GeneMark.hmm	CDS	9830619	9831044	.	+	0	gene_id "file_1_file_2_1252_g"; transcript_id "file_1_file_2_1252_t"; evidence "file_1_file_2_1_1"; cds_type "file_1_file_2_Terminal"; count "file_1_file_2_2_2"; anchored "file_1_file_2_1_1";
dsanSTOCAGO1482_0	GeneMark.hmm	exon	9830619	9831044	0	+	.	gene_id "file_1_file_2_1252_g"; transcript_id "file_1_file_2_1252_t"; evidence "file_1_file_2_1_1"; cds_type "file_1_file_2_Terminal"; count "file_1_file_2_2_2"; anchored "file_1_file_2_1_1";
dsanSTOCAGO1482_0	GeneMark.hmm	stop_codon	9831042	9831044	.	+	0	gene_id "file_1_file_2_1252_g"; transcript_id "file_1_file_2_1252_t"; count "file_1_file_2_1_1";
dsanSTOCAGO1482_0	AUGUSTUS	start_codon	15697843	15697845	.	+	0	transcript_id "file_1_file_1_jg1871.t1"; gene_id "file_1_file_1_jg1871";
dsanSTOCAGO1482_0	AUGUSTUS	CDS	15697843	15698070	0.64	+	0	transcript_id "file_1_file_1_jg1871.t1"; gene_id "file_1_file_1_jg1871";
dsanSTOCAGO1482_0	AUGUSTUS	exon	15697843	15698070	.	+	.	transcript_id "file_1_file_1_jg1871.t1"; gene_id "file_1_file_1_jg1871";
dsanSTOCAGO1482_0	AUGUSTUS	transcript	15697843	15698070	.	+	.	transcript_id "file_1_file_1_jg1871.t1"; gene_id "file_1_file_1_jg1871"
dsanSTOCAGO1482_0	AUGUSTUS	gene	15697843	15698070	.	+	.	jg1871
dsanSTOCAGO1482_0	AUGUSTUS	stop_codon	15698068	15698070	.	+	0	transcript_id "file_1_file_1_jg1871.t1"; gene_id "file_1_file_1_jg1871";
dsanSTOCAGO1482_1	AUGUSTUS	start_codon	19504237	19504239	.	+	0	transcript_id "file_1_file_1_jg12188.t1"; gene_id "file_1_file_1_jg12188";
dsanSTOCAGO1482_1	AUGUSTUS	CDS	19504237	19505061	1	+	0	transcript_id "file_1_file_1_jg12188.t1"; gene_id "file_1_file_1_jg12188";
dsanSTOCAGO1482_1	AUGUSTUS	exon	19504237	19505061	.	+	.	transcript_id "file_1_file_1_jg12188.t1"; gene_id "file_1_file_1_jg12188";
dsanSTOCAGO1482_1	AUGUSTUS	intron	19505062	19505250	.	+	.	transcript_id "file_1_file_1_jg12188.t1"; gene_id "file_1_file_1_jg12188";
dsanSTOCAGO1482_1	AUGUSTUS	CDS	19505251	19505339	1	+	0	transcript_id "file_1_file_1_jg12188.t1"; gene_id "file_1_file_1_jg12188";
dsanSTOCAGO1482_1	AUGUSTUS	exon	19505251	19505339	.	+	.	transcript_id "file_1_file_1_jg12188.t1"; gene_id "file_1_file_1_jg12188";
dsanSTOCAGO1482_1	AUGUSTUS	intron	19505340	19505394	.	+	.	transcript_id "file_1_file_1_jg12188.t1"; gene_id "file_1_file_1_jg12188";
dsanSTOCAGO1482_1	AUGUSTUS	CDS	19505395	19505569	0.94	+	1	transcript_id "file_1_file_1_jg12188.t1"; gene_id "file_1_file_1_jg12188";
dsanSTOCAGO1482_1	AUGUSTUS	exon	19505395	19505569	.	+	.	transcript_id "file_1_file_1_jg12188.t1"; gene_id "file_1_file_1_jg12188";
dsanSTOCAGO1482_1	AUGUSTUS	intron	19505570	19505714	.	+	.	transcript_id "file_1_file_1_jg12188.t1"; gene_id "file_1_file_1_jg12188";
dsanSTOCAGO1482_1	AUGUSTUS	CDS	19505715	19506821	0.94	+	0	transcript_id "file_1_file_1_jg12188.t1"; gene_id "file_1_file_1_jg12188";
dsanSTOCAGO1482_1	AUGUSTUS	exon	19505715	19506821	.	+	.	transcript_id "file_1_file_1_jg12188.t1"; gene_id "file_1_file_1_jg12188";
dsanSTOCAGO1482_1	AUGUSTUS	intron	19506822	19506881	.	+	.	transcript_id "file_1_file_1_jg12188.t1"; gene_id "file_1_file_1_jg12188";
dsanSTOCAGO1482_1	AUGUSTUS	transcript	19504237	19506935	.	+	.	transcript_id "file_1_file_1_jg12188.t1"; gene_id "file_1_file_1_jg12188"
dsanSTOCAGO1482_1	AUGUSTUS	gene	19504237	19506935	.	+	.	jg12188
dsanSTOCAGO1482_1	AUGUSTUS	CDS	19506882	19506935	1	+	0	transcript_id "file_1_file_1_jg12188.t1"; gene_id "file_1_file_1_jg12188";
dsanSTOCAGO1482_1	AUGUSTUS	exon	19506882	19506935	.	+	.	transcript_id "file_1_file_1_jg12188.t1"; gene_id "file_1_file_1_jg12188";
dsanSTOCAGO1482_1	AUGUSTUS	stop_codon	19506933	19506935	.	+	0	transcript_id "file_1_file_1_jg12188.t1"; gene_id "file_1_file_1_jg12188";
dsanSTOCAGO1482_0	AUGUSTUS	stop_codon	17721276	17721278	.	-	0	transcript_id "file_1_file_1_jg2099.t1"; gene_id "file_1_file_1_jg2099";
dsanSTOCAGO1482_0	AUGUSTUS	CDS	17721276	17721287	0.34	-	0	transcript_id "file_1_file_1_jg2099.t1"; gene_id "file_1_file_1_jg2099";
dsanSTOCAGO1482_0	AUGUSTUS	exon	17721276	17721287	.	-	.	transcript_id "file_1_file_1_jg2099.t1"; gene_id "file_1_file_1_jg2099";
dsanSTOCAGO1482_0	AUGUSTUS	intron	17721288	17722096	.	-	.	transcript_id "file_1_file_1_jg2099.t1"; gene_id "file_1_file_1_jg2099";
dsanSTOCAGO1482_0	AUGUSTUS	transcript	17721276	17722726	.	-	.	transcript_id "file_1_file_1_jg2099.t1"; gene_id "file_1_file_1_jg2099"
dsanSTOCAGO1482_0	AUGUSTUS	gene	17721276	17722726	.	-	.	jg2099
dsanSTOCAGO1482_0	AUGUSTUS	CDS	17722097	17722726	1	-	0	transcript_id "file_1_file_1_jg2099.t1"; gene_id "file_1_file_1_jg2099";
dsanSTOCAGO1482_0	AUGUSTUS	exon	17722097	17722726	.	-	.	transcript_id "file_1_file_1_jg2099.t1"; gene_id "file_1_file_1_jg2099";
dsanSTOCAGO1482_0	AUGUSTUS	start_codon	17722724	17722726	.	-	0	transcript_id "file_1_file_1_jg2099.t1"; gene_id "file_1_file_1_jg2099";
dsanSTOCAGO1482_0	AUGUSTUS	stop_codon	11872399	11872401	.	-	0	transcript_id "file_1_file_1_jg1436.t1"; gene_id "file_1_file_1_jg1436";
dsanSTOCAGO1482_0	AUGUSTUS	CDS	11872399	11873579	1	-	2	transcript_id "file_1_file_1_jg1436.t1"; gene_id "file_1_file_1_jg1436";
dsanSTOCAGO1482_0	AUGUSTUS	exon	11872399	11873579	.	-	.	transcript_id "file_1_file_1_jg1436.t1"; gene_id "file_1_file_1_jg1436";
dsanSTOCAGO1482_0	AUGUSTUS	intron	11873580	11873803	.	-	.	transcript_id "file_1_file_1_jg1436.t1"; gene_id "file_1_file_1_jg1436";
dsanSTOCAGO1482_0	AUGUSTUS	transcript	11872399	11874131	.	-	.	transcript_id "file_1_file_1_jg1436.t1"; gene_id "file_1_file_1_jg1436"
dsanSTOCAGO1482_0	AUGUSTUS	gene	11872399	11874131	.	-	.	jg1436
dsanSTOCAGO1482_0	AUGUSTUS	CDS	11873804	11874131	1	-	0	transcript_id "file_1_file_1_jg1436.t1"; gene_id "file_1_file_1_jg1436";
dsanSTOCAGO1482_0	AUGUSTUS	exon	11873804	11874131	.	-	.	transcript_id "file_1_file_1_jg1436.t1"; gene_id "file_1_file_1_jg1436";
dsanSTOCAGO1482_0	AUGUSTUS	start_codon	11874129	11874131	.	-	0	transcript_id "file_1_file_1_jg1436.t1"; gene_id "file_1_file_1_jg1436";
dsanSTOCAGO1482_0	AUGUSTUS	start_codon	1284194	1284196	.	+	0	transcript_id "file_1_file_1_jg207.t1"; gene_id "file_1_file_1_jg207";
dsanSTOCAGO1482_0	AUGUSTUS	CDS	1284194	1285177	1	+	0	transcript_id "file_1_file_1_jg207.t1"; gene_id "file_1_file_1_jg207";
dsanSTOCAGO1482_0	AUGUSTUS	exon	1284194	1285177	.	+	.	transcript_id "file_1_file_1_jg207.t1"; gene_id "file_1_file_1_jg207";
dsanSTOCAGO1482_0	AUGUSTUS	intron	1285178	1285247	.	+	.	transcript_id "file_1_file_1_jg207.t1"; gene_id "file_1_file_1_jg207";
dsanSTOCAGO1482_0	AUGUSTUS	CDS	1285248	1285316	1	+	0	transcript_id "file_1_file_1_jg207.t1"; gene_id "file_1_file_1_jg207";
dsanSTOCAGO1482_0	AUGUSTUS	exon	1285248	1285316	.	+	.	transcript_id "file_1_file_1_jg207.t1"; gene_id "file_1_file_1_jg207";
dsanSTOCAGO1482_0	AUGUSTUS	intron	1285317	1285370	.	+	.	transcript_id "file_1_file_1_jg207.t1"; gene_id "file_1_file_1_jg207";
dsanSTOCAGO1482_0	AUGUSTUS	CDS	1285371	1285460	1	+	0	transcript_id "file_1_file_1_jg207.t1"; gene_id "file_1_file_1_jg207";
dsanSTOCAGO1482_0	AUGUSTUS	exon	1285371	1285460	.	+	.	transcript_id "file_1_file_1_jg207.t1"; gene_id "file_1_file_1_jg207";
dsanSTOCAGO1482_0	AUGUSTUS	intron	1285461	1285509	.	+	.	transcript_id "file_1_file_1_jg207.t1"; gene_id "file_1_file_1_jg207";
dsanSTOCAGO1482_0	AUGUSTUS	transcript	1284194	1285599	.	+	.	transcript_id "file_1_file_1_jg207.t1"; gene_id "file_1_file_1_jg207"
dsanSTOCAGO1482_0	AUGUSTUS	gene	1284194	1285599	.	+	.	jg207
dsanSTOCAGO1482_0	AUGUSTUS	CDS	1285510	1285599	1	+	0	transcript_id "file_1_file_1_jg207.t1"; gene_id "file_1_file_1_jg207";
dsanSTOCAGO1482_0	AUGUSTUS	exon	1285510	1285599	.	+	.	transcript_id "file_1_file_1_jg207.t1"; gene_id "file_1_file_1_jg207";
dsanSTOCAGO1482_0	AUGUSTUS	stop_codon	1285597	1285599	.	+	0	transcript_id "file_1_file_1_jg207.t1"; gene_id "file_1_file_1_jg207";
dsanSTOCAGO1482_52	AUGUSTUS	start_codon	58547	58549	.	+	0	transcript_id "file_1_file_1_jg12598.t1"; gene_id "file_1_file_1_jg12598";
dsanSTOCAGO1482_52	AUGUSTUS	CDS	58547	58858	1	+	0	transcript_id "file_1_file_1_jg12598.t1"; gene_id "file_1_file_1_jg12598";
dsanSTOCAGO1482_52	AUGUSTUS	exon	58547	58858	.	+	.	transcript_id "file_1_file_1_jg12598.t1"; gene_id "file_1_file_1_jg12598";
dsanSTOCAGO1482_52	AUGUSTUS	transcript	58547	58858	.	+	.	transcript_id "file_1_file_1_jg12598.t1"; gene_id "file_1_file_1_jg12598"
dsanSTOCAGO1482_52	AUGUSTUS	gene	58547	58858	.	+	.	jg12598
dsanSTOCAGO1482_52	AUGUSTUS	stop_codon	58856	58858	.	+	0	transcript_id "file_1_file_1_jg12598.t1"; gene_id "file_1_file_1_jg12598";
dsanSTOCAGO1482_1	AUGUSTUS	start_codon	16654931	16654933	.	+	0	transcript_id "file_1_file_1_jg11703.t3"; gene_id "file_1_file_1_jg11703";
dsanSTOCAGO1482_1	AUGUSTUS	CDS	16654931	16654999	1	+	0	transcript_id "file_1_file_1_jg11703.t3"; gene_id "file_1_file_1_jg11703";
dsanSTOCAGO1482_1	AUGUSTUS	exon	16654931	16654999	.	+	.	transcript_id "file_1_file_1_jg11703.t3"; gene_id "file_1_file_1_jg11703";
dsanSTOCAGO1482_1	AUGUSTUS	intron	16655000	16655062	.	+	.	transcript_id "file_1_file_1_jg11703.t3"; gene_id "file_1_file_1_jg11703";
dsanSTOCAGO1482_1	AUGUSTUS	CDS	16655063	16655243	1	+	0	transcript_id "file_1_file_1_jg11703.t3"; gene_id "file_1_file_1_jg11703";
dsanSTOCAGO1482_1	AUGUSTUS	exon	16655063	16655243	.	+	.	transcript_id "file_1_file_1_jg11703.t3"; gene_id "file_1_file_1_jg11703";
dsanSTOCAGO1482_1	AUGUSTUS	intron	16655244	16655308	.	+	.	transcript_id "file_1_file_1_jg11703.t3"; gene_id "file_1_file_1_jg11703";
dsanSTOCAGO1482_1	AUGUSTUS	CDS	16655309	16656335	1	+	2	transcript_id "file_1_file_1_jg11703.t3"; gene_id "file_1_file_1_jg11703";
dsanSTOCAGO1482_1	AUGUSTUS	exon	16655309	16656335	.	+	.	transcript_id "file_1_file_1_jg11703.t3"; gene_id "file_1_file_1_jg11703";
dsanSTOCAGO1482_1	AUGUSTUS	intron	16656336	16656404	.	+	.	transcript_id "file_1_file_1_jg11703.t3"; gene_id "file_1_file_1_jg11703";
dsanSTOCAGO1482_1	AUGUSTUS	CDS	16656405	16656498	1	+	1	transcript_id "file_1_file_1_jg11703.t3"; gene_id "file_1_file_1_jg11703";
dsanSTOCAGO1482_1	AUGUSTUS	exon	16656405	16656498	.	+	.	transcript_id "file_1_file_1_jg11703.t3"; gene_id "file_1_file_1_jg11703";
dsanSTOCAGO1482_1	AUGUSTUS	intron	16656499	16656646	.	+	.	transcript_id "file_1_file_1_jg11703.t3"; gene_id "file_1_file_1_jg11703";
dsanSTOCAGO1482_1	AUGUSTUS	CDS	16656647	16657313	1	+	0	transcript_id "file_1_file_1_jg11703.t3"; gene_id "file_1_file_1_jg11703";
dsanSTOCAGO1482_1	AUGUSTUS	exon	16656647	16657313	.	+	.	transcript_id "file_1_file_1_jg11703.t3"; gene_id "file_1_file_1_jg11703";
dsanSTOCAGO1482_1	AUGUSTUS	intron	16657314	16657382	.	+	.	transcript_id "file_1_file_1_jg11703.t3"; gene_id "file_1_file_1_jg11703";
dsanSTOCAGO1482_1	AUGUSTUS	transcript	16654931	16657576	.	+	.	transcript_id "file_1_file_1_jg11703.t3"; gene_id "file_1_file_1_jg11703"
dsanSTOCAGO1482_1	AUGUSTUS	CDS	16657383	16657576	1	+	2	transcript_id "file_1_file_1_jg11703.t3"; gene_id "file_1_file_1_jg11703";
dsanSTOCAGO1482_1	AUGUSTUS	exon	16657383	16657576	.	+	.	transcript_id "file_1_file_1_jg11703.t3"; gene_id "file_1_file_1_jg11703";
dsanSTOCAGO1482_1	AUGUSTUS	stop_codon	16657574	16657576	.	+	0	transcript_id "file_1_file_1_jg11703.t3"; gene_id "file_1_file_1_jg11703";
dsanSTOCAGO1482_4	AUGUSTUS	stop_codon	18539551	18539553	.	-	0	transcript_id "file_1_file_1_jg7697.t1"; gene_id "file_1_file_1_jg7697";
dsanSTOCAGO1482_4	AUGUSTUS	CDS	18539551	18539755	1	-	1	transcript_id "file_1_file_1_jg7697.t1"; gene_id "file_1_file_1_jg7697";
dsanSTOCAGO1482_4	AUGUSTUS	exon	18539551	18539755	.	-	.	transcript_id "file_1_file_1_jg7697.t1"; gene_id "file_1_file_1_jg7697";
dsanSTOCAGO1482_4	AUGUSTUS	intron	18539756	18539814	.	-	.	transcript_id "file_1_file_1_jg7697.t1"; gene_id "file_1_file_1_jg7697";
dsanSTOCAGO1482_4	AUGUSTUS	CDS	18539815	18540014	1	-	0	transcript_id "file_1_file_1_jg7697.t1"; gene_id "file_1_file_1_jg7697";
dsanSTOCAGO1482_4	AUGUSTUS	exon	18539815	18540014	.	-	.	transcript_id "file_1_file_1_jg7697.t1"; gene_id "file_1_file_1_jg7697";
dsanSTOCAGO1482_4	AUGUSTUS	intron	18540015	18540070	.	-	.	transcript_id "file_1_file_1_jg7697.t1"; gene_id "file_1_file_1_jg7697";
dsanSTOCAGO1482_4	AUGUSTUS	CDS	18540071	18540568	1	-	0	transcript_id "file_1_file_1_jg7697.t1"; gene_id "file_1_file_1_jg7697";
dsanSTOCAGO1482_4	AUGUSTUS	exon	18540071	18540568	.	-	.	transcript_id "file_1_file_1_jg7697.t1"; gene_id "file_1_file_1_jg7697";
dsanSTOCAGO1482_4	AUGUSTUS	intron	18540569	18540726	.	-	.	transcript_id "file_1_file_1_jg7697.t1"; gene_id "file_1_file_1_jg7697";
dsanSTOCAGO1482_4	AUGUSTUS	CDS	18540727	18541063	1	-	1	transcript_id "file_1_file_1_jg7697.t1"; gene_id "file_1_file_1_jg7697";
dsanSTOCAGO1482_4	AUGUSTUS	exon	18540727	18541063	.	-	.	transcript_id "file_1_file_1_jg7697.t1"; gene_id "file_1_file_1_jg7697";
dsanSTOCAGO1482_4	AUGUSTUS	intron	18541064	18541140	.	-	.	transcript_id "file_1_file_1_jg7697.t1"; gene_id "file_1_file_1_jg7697";
dsanSTOCAGO1482_4	AUGUSTUS	transcript	18539551	18541175	.	-	.	transcript_id "file_1_file_1_jg7697.t1"; gene_id "file_1_file_1_jg7697"
dsanSTOCAGO1482_4	AUGUSTUS	gene	18539551	18541175	.	-	.	jg7697
dsanSTOCAGO1482_4	AUGUSTUS	CDS	18541141	18541175	1	-	0	transcript_id "file_1_file_1_jg7697.t1"; gene_id "file_1_file_1_jg7697";
dsanSTOCAGO1482_4	AUGUSTUS	exon	18541141	18541175	.	-	.	transcript_id "file_1_file_1_jg7697.t1"; gene_id "file_1_file_1_jg7697";
dsanSTOCAGO1482_4	AUGUSTUS	start_codon	18541173	18541175	.	-	0	transcript_id "file_1_file_1_jg7697.t1"; gene_id "file_1_file_1_jg7697";
dsanSTOCAGO1482_0	AUGUSTUS	start_codon	17300066	17300068	.	+	0	transcript_id "file_1_file_1_jg2061.t1"; gene_id "file_1_file_1_jg2061";
dsanSTOCAGO1482_0	AUGUSTUS	CDS	17300066	17300431	0.98	+	0	transcript_id "file_1_file_1_jg2061.t1"; gene_id "file_1_file_1_jg2061";
dsanSTOCAGO1482_0	AUGUSTUS	exon	17300066	17300431	.	+	.	transcript_id "file_1_file_1_jg2061.t1"; gene_id "file_1_file_1_jg2061";
dsanSTOCAGO1482_0	AUGUSTUS	transcript	17300066	17300431	.	+	.	transcript_id "file_1_file_1_jg2061.t1"; gene_id "file_1_file_1_jg2061"
dsanSTOCAGO1482_0	AUGUSTUS	gene	17300066	17300431	.	+	.	jg2061
dsanSTOCAGO1482_0	AUGUSTUS	stop_codon	17300429	17300431	.	+	0	transcript_id "file_1_file_1_jg2061.t1"; gene_id "file_1_file_1_jg2061";
dsanSTOCAGO1482_4	AUGUSTUS	start_codon	10515600	10515602	.	+	0	transcript_id "file_1_file_1_jg6638.t1"; gene_id "file_1_file_1_jg6638";
dsanSTOCAGO1482_4	AUGUSTUS	CDS	10515600	10515774	0.54	+	0	transcript_id "file_1_file_1_jg6638.t1"; gene_id "file_1_file_1_jg6638";
dsanSTOCAGO1482_4	AUGUSTUS	exon	10515600	10515774	.	+	.	transcript_id "file_1_file_1_jg6638.t1"; gene_id "file_1_file_1_jg6638";
dsanSTOCAGO1482_4	AUGUSTUS	intron	10515775	10515918	.	+	.	transcript_id "file_1_file_1_jg6638.t1"; gene_id "file_1_file_1_jg6638";
dsanSTOCAGO1482_4	AUGUSTUS	transcript	10515600	10516019	.	+	.	transcript_id "file_1_file_1_jg6638.t1"; gene_id "file_1_file_1_jg6638"
dsanSTOCAGO1482_4	AUGUSTUS	gene	10515600	10516019	.	+	.	jg6638
dsanSTOCAGO1482_4	AUGUSTUS	CDS	10515919	10516019	0.56	+	2	transcript_id "file_1_file_1_jg6638.t1"; gene_id "file_1_file_1_jg6638";
dsanSTOCAGO1482_4	AUGUSTUS	exon	10515919	10516019	.	+	.	transcript_id "file_1_file_1_jg6638.t1"; gene_id "file_1_file_1_jg6638";
dsanSTOCAGO1482_4	AUGUSTUS	stop_codon	10516017	10516019	.	+	0	transcript_id "file_1_file_1_jg6638.t1"; gene_id "file_1_file_1_jg6638";
dsanSTOCAGO1482_1	AUGUSTUS	stop_codon	21642128	21642130	.	-	0	transcript_id "file_1_file_1_jg12371.t2"; gene_id "file_1_file_1_jg12371";
dsanSTOCAGO1482_1	AUGUSTUS	CDS	21642128	21642146	1	-	1	transcript_id "file_1_file_1_jg12371.t2"; gene_id "file_1_file_1_jg12371";
dsanSTOCAGO1482_1	AUGUSTUS	exon	21642128	21642146	.	-	.	transcript_id "file_1_file_1_jg12371.t2"; gene_id "file_1_file_1_jg12371";
dsanSTOCAGO1482_1	AUGUSTUS	intron	21642147	21642212	.	-	.	transcript_id "file_1_file_1_jg12371.t2"; gene_id "file_1_file_1_jg12371";
dsanSTOCAGO1482_1	AUGUSTUS	CDS	21642213	21642324	1	-	2	transcript_id "file_1_file_1_jg12371.t2"; gene_id "file_1_file_1_jg12371";
dsanSTOCAGO1482_1	AUGUSTUS	exon	21642213	21642324	.	-	.	transcript_id "file_1_file_1_jg12371.t2"; gene_id "file_1_file_1_jg12371";
dsanSTOCAGO1482_1	AUGUSTUS	intron	21642325	21643599	.	-	.	transcript_id "file_1_file_1_jg12371.t2"; gene_id "file_1_file_1_jg12371";
dsanSTOCAGO1482_1	AUGUSTUS	CDS	21643600	21643813	1	-	0	transcript_id "file_1_file_1_jg12371.t2"; gene_id "file_1_file_1_jg12371";
dsanSTOCAGO1482_1	AUGUSTUS	exon	21643600	21643813	.	-	.	transcript_id "file_1_file_1_jg12371.t2"; gene_id "file_1_file_1_jg12371";
dsanSTOCAGO1482_1	AUGUSTUS	intron	21643814	21643875	.	-	.	transcript_id "file_1_file_1_jg12371.t2"; gene_id "file_1_file_1_jg12371";
dsanSTOCAGO1482_1	AUGUSTUS	CDS	21643876	21644010	1	-	0	transcript_id "file_1_file_1_jg12371.t2"; gene_id "file_1_file_1_jg12371";
dsanSTOCAGO1482_1	AUGUSTUS	exon	21643876	21644010	.	-	.	transcript_id "file_1_file_1_jg12371.t2"; gene_id "file_1_file_1_jg12371";
dsanSTOCAGO1482_1	AUGUSTUS	intron	21644011	21645443	.	-	.	transcript_id "file_1_file_1_jg12371.t2"; gene_id "file_1_file_1_jg12371";
dsanSTOCAGO1482_1	AUGUSTUS	CDS	21645444	21645611	1	-	0	transcript_id "file_1_file_1_jg12371.t2"; gene_id "file_1_file_1_jg12371";
dsanSTOCAGO1482_1	AUGUSTUS	exon	21645444	21645611	.	-	.	transcript_id "file_1_file_1_jg12371.t2"; gene_id "file_1_file_1_jg12371";
dsanSTOCAGO1482_1	AUGUSTUS	intron	21645612	21646846	.	-	.	transcript_id "file_1_file_1_jg12371.t2"; gene_id "file_1_file_1_jg12371";
dsanSTOCAGO1482_1	AUGUSTUS	CDS	21646847	21646921	1	-	0	transcript_id "file_1_file_1_jg12371.t2"; gene_id "file_1_file_1_jg12371";
dsanSTOCAGO1482_1	AUGUSTUS	exon	21646847	21646921	.	-	.	transcript_id "file_1_file_1_jg12371.t2"; gene_id "file_1_file_1_jg12371";
dsanSTOCAGO1482_1	AUGUSTUS	intron	21646922	21647599	.	-	.	transcript_id "file_1_file_1_jg12371.t2"; gene_id "file_1_file_1_jg12371";
dsanSTOCAGO1482_1	AUGUSTUS	CDS	21647600	21647724	1	-	2	transcript_id "file_1_file_1_jg12371.t2"; gene_id "file_1_file_1_jg12371";
dsanSTOCAGO1482_1	AUGUSTUS	exon	21647600	21647724	.	-	.	transcript_id "file_1_file_1_jg12371.t2"; gene_id "file_1_file_1_jg12371";
dsanSTOCAGO1482_1	AUGUSTUS	intron	21647725	21653890	.	-	.	transcript_id "file_1_file_1_jg12371.t2"; gene_id "file_1_file_1_jg12371";
dsanSTOCAGO1482_1	AUGUSTUS	transcript	21642128	21654008	.	-	.	transcript_id "file_1_file_1_jg12371.t2"; gene_id "file_1_file_1_jg12371"
dsanSTOCAGO1482_1	AUGUSTUS	CDS	21653891	21654008	1	-	0	transcript_id "file_1_file_1_jg12371.t2"; gene_id "file_1_file_1_jg12371";
dsanSTOCAGO1482_1	AUGUSTUS	exon	21653891	21654008	.	-	.	transcript_id "file_1_file_1_jg12371.t2"; gene_id "file_1_file_1_jg12371";
dsanSTOCAGO1482_1	AUGUSTUS	start_codon	21654006	21654008	.	-	0	transcript_id "file_1_file_1_jg12371.t2"; gene_id "file_1_file_1_jg12371";
dsanSTOCAGO1482_4	AUGUSTUS	stop_codon	23978140	23978142	.	-	0	transcript_id "file_1_file_1_jg8394.t1"; gene_id "file_1_file_1_jg8394";
dsanSTOCAGO1482_4	AUGUSTUS	CDS	23978140	23978709	1	-	0	transcript_id "file_1_file_1_jg8394.t1"; gene_id "file_1_file_1_jg8394";
dsanSTOCAGO1482_4	AUGUSTUS	exon	23978140	23978709	.	-	.	transcript_id "file_1_file_1_jg8394.t1"; gene_id "file_1_file_1_jg8394";
dsanSTOCAGO1482_4	AUGUSTUS	transcript	23978140	23978709	.	-	.	transcript_id "file_1_file_1_jg8394.t1"; gene_id "file_1_file_1_jg8394"
dsanSTOCAGO1482_4	AUGUSTUS	gene	23978140	23978709	.	-	.	jg8394
dsanSTOCAGO1482_4	AUGUSTUS	start_codon	23978707	23978709	.	-	0	transcript_id "file_1_file_1_jg8394.t1"; gene_id "file_1_file_1_jg8394";
dsanSTOCAGO1482_2	AUGUSTUS	start_codon	20898314	20898316	.	+	0	transcript_id "file_1_file_1_jg15084.t1"; gene_id "file_1_file_1_jg15084";
dsanSTOCAGO1482_2	AUGUSTUS	CDS	20898314	20898341	0.61	+	0	transcript_id "file_1_file_1_jg15084.t1"; gene_id "file_1_file_1_jg15084";
dsanSTOCAGO1482_2	AUGUSTUS	exon	20898314	20898341	.	+	.	transcript_id "file_1_file_1_jg15084.t1"; gene_id "file_1_file_1_jg15084";
dsanSTOCAGO1482_2	AUGUSTUS	intron	20898342	20898706	.	+	.	transcript_id "file_1_file_1_jg15084.t1"; gene_id "file_1_file_1_jg15084";
dsanSTOCAGO1482_2	AUGUSTUS	transcript	20898314	20898885	.	+	.	transcript_id "file_1_file_1_jg15084.t1"; gene_id "file_1_file_1_jg15084"
dsanSTOCAGO1482_2	AUGUSTUS	gene	20898314	20898885	.	+	.	jg15084
dsanSTOCAGO1482_2	AUGUSTUS	CDS	20898707	20898885	0.78	+	2	transcript_id "file_1_file_1_jg15084.t1"; gene_id "file_1_file_1_jg15084";
dsanSTOCAGO1482_2	AUGUSTUS	exon	20898707	20898885	.	+	.	transcript_id "file_1_file_1_jg15084.t1"; gene_id "file_1_file_1_jg15084";
dsanSTOCAGO1482_2	AUGUSTUS	stop_codon	20898883	20898885	.	+	0	transcript_id "file_1_file_1_jg15084.t1"; gene_id "file_1_file_1_jg15084";
dsanSTOCAGO1482_2	AUGUSTUS	stop_codon	21331282	21331284	.	-	0	transcript_id "file_1_file_1_jg15175.t1"; gene_id "file_1_file_1_jg15175";
dsanSTOCAGO1482_2	AUGUSTUS	CDS	21331282	21331512	1	-	0	transcript_id "file_1_file_1_jg15175.t1"; gene_id "file_1_file_1_jg15175";
dsanSTOCAGO1482_2	AUGUSTUS	exon	21331282	21331512	.	-	.	transcript_id "file_1_file_1_jg15175.t1"; gene_id "file_1_file_1_jg15175";
dsanSTOCAGO1482_2	AUGUSTUS	intron	21331513	21331575	.	-	.	transcript_id "file_1_file_1_jg15175.t1"; gene_id "file_1_file_1_jg15175";
dsanSTOCAGO1482_2	AUGUSTUS	CDS	21331576	21331764	1	-	0	transcript_id "file_1_file_1_jg15175.t1"; gene_id "file_1_file_1_jg15175";
dsanSTOCAGO1482_2	AUGUSTUS	exon	21331576	21331764	.	-	.	transcript_id "file_1_file_1_jg15175.t1"; gene_id "file_1_file_1_jg15175";
dsanSTOCAGO1482_2	AUGUSTUS	intron	21331765	21331827	.	-	.	transcript_id "file_1_file_1_jg15175.t1"; gene_id "file_1_file_1_jg15175";
dsanSTOCAGO1482_2	AUGUSTUS	CDS	21331828	21331968	1	-	0	transcript_id "file_1_file_1_jg15175.t1"; gene_id "file_1_file_1_jg15175";
dsanSTOCAGO1482_2	AUGUSTUS	exon	21331828	21331968	.	-	.	transcript_id "file_1_file_1_jg15175.t1"; gene_id "file_1_file_1_jg15175";
dsanSTOCAGO1482_2	AUGUSTUS	intron	21331969	21332034	.	-	.	transcript_id "file_1_file_1_jg15175.t1"; gene_id "file_1_file_1_jg15175";
dsanSTOCAGO1482_2	AUGUSTUS	CDS	21332035	21332503	1	-	1	transcript_id "file_1_file_1_jg15175.t1"; gene_id "file_1_file_1_jg15175";
dsanSTOCAGO1482_2	AUGUSTUS	exon	21332035	21332503	.	-	.	transcript_id "file_1_file_1_jg15175.t1"; gene_id "file_1_file_1_jg15175";
dsanSTOCAGO1482_2	AUGUSTUS	intron	21332504	21332586	.	-	.	transcript_id "file_1_file_1_jg15175.t1"; gene_id "file_1_file_1_jg15175";
dsanSTOCAGO1482_2	AUGUSTUS	transcript	21331282	21332672	.	-	.	transcript_id "file_1_file_1_jg15175.t1"; gene_id "file_1_file_1_jg15175"
dsanSTOCAGO1482_2	AUGUSTUS	gene	21331282	21332672	.	-	.	jg15175
dsanSTOCAGO1482_2	AUGUSTUS	CDS	21332587	21332672	1	-	0	transcript_id "file_1_file_1_jg15175.t1"; gene_id "file_1_file_1_jg15175";
dsanSTOCAGO1482_2	AUGUSTUS	exon	21332587	21332672	.	-	.	transcript_id "file_1_file_1_jg15175.t1"; gene_id "file_1_file_1_jg15175";
dsanSTOCAGO1482_2	AUGUSTUS	start_codon	21332670	21332672	.	-	0	transcript_id "file_1_file_1_jg15175.t1"; gene_id "file_1_file_1_jg15175";
dsanSTOCAGO1482_1	AUGUSTUS	stop_codon	16305702	16305704	.	-	0	transcript_id "file_1_file_1_jg11636.t1"; gene_id "file_1_file_1_jg11636";
dsanSTOCAGO1482_1	AUGUSTUS	CDS	16305702	16305860	0.93	-	0	transcript_id "file_1_file_1_jg11636.t1"; gene_id "file_1_file_1_jg11636";
dsanSTOCAGO1482_1	AUGUSTUS	exon	16305702	16305860	.	-	.	transcript_id "file_1_file_1_jg11636.t1"; gene_id "file_1_file_1_jg11636";
dsanSTOCAGO1482_1	AUGUSTUS	intron	16305861	16306015	.	-	.	transcript_id "file_1_file_1_jg11636.t1"; gene_id "file_1_file_1_jg11636";
dsanSTOCAGO1482_1	AUGUSTUS	CDS	16306016	16306156	1	-	0	transcript_id "file_1_file_1_jg11636.t1"; gene_id "file_1_file_1_jg11636";
dsanSTOCAGO1482_1	AUGUSTUS	exon	16306016	16306156	.	-	.	transcript_id "file_1_file_1_jg11636.t1"; gene_id "file_1_file_1_jg11636";
dsanSTOCAGO1482_1	AUGUSTUS	intron	16306157	16306217	.	-	.	transcript_id "file_1_file_1_jg11636.t1"; gene_id "file_1_file_1_jg11636";
dsanSTOCAGO1482_1	AUGUSTUS	CDS	16306218	16306243	0.59	-	2	transcript_id "file_1_file_1_jg11636.t1"; gene_id "file_1_file_1_jg11636";
dsanSTOCAGO1482_1	AUGUSTUS	exon	16306218	16306243	.	-	.	transcript_id "file_1_file_1_jg11636.t1"; gene_id "file_1_file_1_jg11636";
dsanSTOCAGO1482_1	AUGUSTUS	intron	16306244	16306499	.	-	.	transcript_id "file_1_file_1_jg11636.t1"; gene_id "file_1_file_1_jg11636";
dsanSTOCAGO1482_1	AUGUSTUS	transcript	16305702	16307067	.	-	.	transcript_id "file_1_file_1_jg11636.t1"; gene_id "file_1_file_1_jg11636"
dsanSTOCAGO1482_1	AUGUSTUS	gene	16305702	16307067	.	-	.	jg11636
dsanSTOCAGO1482_1	AUGUSTUS	CDS	16306500	16307067	0.93	-	0	transcript_id "file_1_file_1_jg11636.t1"; gene_id "file_1_file_1_jg11636";
dsanSTOCAGO1482_1	AUGUSTUS	exon	16306500	16307067	.	-	.	transcript_id "file_1_file_1_jg11636.t1"; gene_id "file_1_file_1_jg11636";
dsanSTOCAGO1482_1	AUGUSTUS	start_codon	16307065	16307067	.	-	0	transcript_id "file_1_file_1_jg11636.t1"; gene_id "file_1_file_1_jg11636";
dsanSTOCAGO1482_1	AUGUSTUS	start_codon	11248587	11248589	.	+	0	transcript_id "file_1_file_1_jg10972.t1"; gene_id "file_1_file_1_jg10972";
dsanSTOCAGO1482_1	AUGUSTUS	CDS	11248587	11248993	0.97	+	0	transcript_id "file_1_file_1_jg10972.t1"; gene_id "file_1_file_1_jg10972";
dsanSTOCAGO1482_1	AUGUSTUS	exon	11248587	11248993	.	+	.	transcript_id "file_1_file_1_jg10972.t1"; gene_id "file_1_file_1_jg10972";
dsanSTOCAGO1482_1	AUGUSTUS	intron	11248994	11249251	.	+	.	transcript_id "file_1_file_1_jg10972.t1"; gene_id "file_1_file_1_jg10972";
dsanSTOCAGO1482_1	AUGUSTUS	CDS	11249252	11249537	0.97	+	1	transcript_id "file_1_file_1_jg10972.t1"; gene_id "file_1_file_1_jg10972";
dsanSTOCAGO1482_1	AUGUSTUS	exon	11249252	11249537	.	+	.	transcript_id "file_1_file_1_jg10972.t1"; gene_id "file_1_file_1_jg10972";
dsanSTOCAGO1482_1	AUGUSTUS	intron	11249538	11249726	.	+	.	transcript_id "file_1_file_1_jg10972.t1"; gene_id "file_1_file_1_jg10972";
dsanSTOCAGO1482_1	AUGUSTUS	transcript	11248587	11249918	.	+	.	transcript_id "file_1_file_1_jg10972.t1"; gene_id "file_1_file_1_jg10972"
dsanSTOCAGO1482_1	AUGUSTUS	gene	11248587	11249918	.	+	.	jg10972
dsanSTOCAGO1482_1	AUGUSTUS	CDS	11249727	11249918	1	+	0	transcript_id "file_1_file_1_jg10972.t1"; gene_id "file_1_file_1_jg10972";
dsanSTOCAGO1482_1	AUGUSTUS	exon	11249727	11249918	.	+	.	transcript_id "file_1_file_1_jg10972.t1"; gene_id "file_1_file_1_jg10972";
dsanSTOCAGO1482_1	AUGUSTUS	stop_codon	11249916	11249918	.	+	0	transcript_id "file_1_file_1_jg10972.t1"; gene_id "file_1_file_1_jg10972";
dsanSTOCAGO1482_4	AUGUSTUS	start_codon	14130057	14130059	.	+	0	transcript_id "file_1_file_1_jg7108.t1"; gene_id "file_1_file_1_jg7108";
dsanSTOCAGO1482_4	AUGUSTUS	CDS	14130057	14130143	1	+	0	transcript_id "file_1_file_1_jg7108.t1"; gene_id "file_1_file_1_jg7108";
dsanSTOCAGO1482_4	AUGUSTUS	exon	14130057	14130143	.	+	.	transcript_id "file_1_file_1_jg7108.t1"; gene_id "file_1_file_1_jg7108";
dsanSTOCAGO1482_4	AUGUSTUS	intron	14130144	14130225	.	+	.	transcript_id "file_1_file_1_jg7108.t1"; gene_id "file_1_file_1_jg7108";
dsanSTOCAGO1482_4	AUGUSTUS	CDS	14130226	14130746	1	+	0	transcript_id "file_1_file_1_jg7108.t1"; gene_id "file_1_file_1_jg7108";
dsanSTOCAGO1482_4	AUGUSTUS	exon	14130226	14130746	.	+	.	transcript_id "file_1_file_1_jg7108.t1"; gene_id "file_1_file_1_jg7108";
dsanSTOCAGO1482_4	AUGUSTUS	intron	14130747	14130802	.	+	.	transcript_id "file_1_file_1_jg7108.t1"; gene_id "file_1_file_1_jg7108";
dsanSTOCAGO1482_4	AUGUSTUS	transcript	14130057	14130980	.	+	.	transcript_id "file_1_file_1_jg7108.t1"; gene_id "file_1_file_1_jg7108"
dsanSTOCAGO1482_4	AUGUSTUS	gene	14130057	14130980	.	+	.	jg7108
dsanSTOCAGO1482_4	AUGUSTUS	CDS	14130803	14130980	1	+	1	transcript_id "file_1_file_1_jg7108.t1"; gene_id "file_1_file_1_jg7108";
dsanSTOCAGO1482_4	AUGUSTUS	exon	14130803	14130980	.	+	.	transcript_id "file_1_file_1_jg7108.t1"; gene_id "file_1_file_1_jg7108";
dsanSTOCAGO1482_4	AUGUSTUS	stop_codon	14130978	14130980	.	+	0	transcript_id "file_1_file_1_jg7108.t1"; gene_id "file_1_file_1_jg7108";
dsanSTOCAGO1482_3	AUGUSTUS	start_codon	18787333	18787335	.	+	0	transcript_id "file_1_file_1_jg4733.t1"; gene_id "file_1_file_1_jg4733";
dsanSTOCAGO1482_3	AUGUSTUS	CDS	18787333	18787916	1	+	0	transcript_id "file_1_file_1_jg4733.t1"; gene_id "file_1_file_1_jg4733";
dsanSTOCAGO1482_3	AUGUSTUS	exon	18787333	18787916	.	+	.	transcript_id "file_1_file_1_jg4733.t1"; gene_id "file_1_file_1_jg4733";
dsanSTOCAGO1482_3	AUGUSTUS	intron	18787917	18788213	.	+	.	transcript_id "file_1_file_1_jg4733.t1"; gene_id "file_1_file_1_jg4733";
dsanSTOCAGO1482_3	AUGUSTUS	transcript	18787333	18788496	.	+	.	transcript_id "file_1_file_1_jg4733.t1"; gene_id "file_1_file_1_jg4733"
dsanSTOCAGO1482_3	AUGUSTUS	gene	18787333	18788496	.	+	.	jg4733
dsanSTOCAGO1482_3	AUGUSTUS	CDS	18788214	18788496	1	+	1	transcript_id "file_1_file_1_jg4733.t1"; gene_id "file_1_file_1_jg4733";
dsanSTOCAGO1482_3	AUGUSTUS	exon	18788214	18788496	.	+	.	transcript_id "file_1_file_1_jg4733.t1"; gene_id "file_1_file_1_jg4733";
dsanSTOCAGO1482_3	AUGUSTUS	stop_codon	18788494	18788496	.	+	0	transcript_id "file_1_file_1_jg4733.t1"; gene_id "file_1_file_1_jg4733";
dsanSTOCAGO1482_4	AUGUSTUS	start_codon	22812019	22812021	.	+	0	transcript_id "file_1_file_1_jg8244.t1"; gene_id "file_1_file_1_jg8244";
dsanSTOCAGO1482_4	AUGUSTUS	CDS	22812019	22812299	1	+	0	transcript_id "file_1_file_1_jg8244.t1"; gene_id "file_1_file_1_jg8244";
dsanSTOCAGO1482_4	AUGUSTUS	exon	22812019	22812299	.	+	.	transcript_id "file_1_file_1_jg8244.t1"; gene_id "file_1_file_1_jg8244";
dsanSTOCAGO1482_4	AUGUSTUS	intron	22812300	22812405	.	+	.	transcript_id "file_1_file_1_jg8244.t1"; gene_id "file_1_file_1_jg8244";
dsanSTOCAGO1482_4	AUGUSTUS	CDS	22812406	22812676	1	+	1	transcript_id "file_1_file_1_jg8244.t1"; gene_id "file_1_file_1_jg8244";
dsanSTOCAGO1482_4	AUGUSTUS	exon	22812406	22812676	.	+	.	transcript_id "file_1_file_1_jg8244.t1"; gene_id "file_1_file_1_jg8244";
dsanSTOCAGO1482_4	AUGUSTUS	intron	22812677	22812734	.	+	.	transcript_id "file_1_file_1_jg8244.t1"; gene_id "file_1_file_1_jg8244";
dsanSTOCAGO1482_4	AUGUSTUS	CDS	22812735	22812857	1	+	0	transcript_id "file_1_file_1_jg8244.t1"; gene_id "file_1_file_1_jg8244";
dsanSTOCAGO1482_4	AUGUSTUS	exon	22812735	22812857	.	+	.	transcript_id "file_1_file_1_jg8244.t1"; gene_id "file_1_file_1_jg8244";
dsanSTOCAGO1482_4	AUGUSTUS	intron	22812858	22812925	.	+	.	transcript_id "file_1_file_1_jg8244.t1"; gene_id "file_1_file_1_jg8244";
dsanSTOCAGO1482_4	AUGUSTUS	CDS	22812926	22813087	1	+	0	transcript_id "file_1_file_1_jg8244.t1"; gene_id "file_1_file_1_jg8244";
dsanSTOCAGO1482_4	AUGUSTUS	exon	22812926	22813087	.	+	.	transcript_id "file_1_file_1_jg8244.t1"; gene_id "file_1_file_1_jg8244";
dsanSTOCAGO1482_4	AUGUSTUS	intron	22813088	22813140	.	+	.	transcript_id "file_1_file_1_jg8244.t1"; gene_id "file_1_file_1_jg8244";
dsanSTOCAGO1482_4	AUGUSTUS	transcript	22812019	22814505	.	+	.	transcript_id "file_1_file_1_jg8244.t1"; gene_id "file_1_file_1_jg8244"
dsanSTOCAGO1482_4	AUGUSTUS	gene	22812019	22814505	.	+	.	jg8244
dsanSTOCAGO1482_4	AUGUSTUS	CDS	22813141	22814505	1	+	0	transcript_id "file_1_file_1_jg8244.t1"; gene_id "file_1_file_1_jg8244";
dsanSTOCAGO1482_4	AUGUSTUS	exon	22813141	22814505	.	+	.	transcript_id "file_1_file_1_jg8244.t1"; gene_id "file_1_file_1_jg8244";
dsanSTOCAGO1482_4	AUGUSTUS	stop_codon	22814503	22814505	.	+	0	transcript_id "file_1_file_1_jg8244.t1"; gene_id "file_1_file_1_jg8244";
dsanSTOCAGO1482_0	AUGUSTUS	stop_codon	15548904	15548906	.	-	0	transcript_id "file_1_file_1_jg1860.t4"; gene_id "file_1_file_1_jg1860";
dsanSTOCAGO1482_0	AUGUSTUS	CDS	15548904	15548975	1	-	0	transcript_id "file_1_file_1_jg1860.t4"; gene_id "file_1_file_1_jg1860";
dsanSTOCAGO1482_0	AUGUSTUS	exon	15548904	15548975	.	-	.	transcript_id "file_1_file_1_jg1860.t4"; gene_id "file_1_file_1_jg1860";
dsanSTOCAGO1482_0	AUGUSTUS	intron	15548976	15549616	.	-	.	transcript_id "file_1_file_1_jg1860.t4"; gene_id "file_1_file_1_jg1860";
dsanSTOCAGO1482_0	AUGUSTUS	CDS	15549617	15549758	1	-	1	transcript_id "file_1_file_1_jg1860.t4"; gene_id "file_1_file_1_jg1860";
dsanSTOCAGO1482_0	AUGUSTUS	exon	15549617	15549758	.	-	.	transcript_id "file_1_file_1_jg1860.t4"; gene_id "file_1_file_1_jg1860";
dsanSTOCAGO1482_0	AUGUSTUS	intron	15549759	15549823	.	-	.	transcript_id "file_1_file_1_jg1860.t4"; gene_id "file_1_file_1_jg1860";
dsanSTOCAGO1482_0	AUGUSTUS	CDS	15549824	15549867	1	-	0	transcript_id "file_1_file_1_jg1860.t4"; gene_id "file_1_file_1_jg1860";
dsanSTOCAGO1482_0	AUGUSTUS	exon	15549824	15549867	.	-	.	transcript_id "file_1_file_1_jg1860.t4"; gene_id "file_1_file_1_jg1860";
dsanSTOCAGO1482_0	AUGUSTUS	intron	15549868	15552363	.	-	.	transcript_id "file_1_file_1_jg1860.t4"; gene_id "file_1_file_1_jg1860";
dsanSTOCAGO1482_0	AUGUSTUS	transcript	15548904	15552426	.	-	.	transcript_id "file_1_file_1_jg1860.t4"; gene_id "file_1_file_1_jg1860"
dsanSTOCAGO1482_0	AUGUSTUS	CDS	15552364	15552426	0.84	-	0	transcript_id "file_1_file_1_jg1860.t4"; gene_id "file_1_file_1_jg1860";
dsanSTOCAGO1482_0	AUGUSTUS	exon	15552364	15552426	.	-	.	transcript_id "file_1_file_1_jg1860.t4"; gene_id "file_1_file_1_jg1860";
dsanSTOCAGO1482_0	AUGUSTUS	start_codon	15552424	15552426	.	-	0	transcript_id "file_1_file_1_jg1860.t4"; gene_id "file_1_file_1_jg1860";
dsanSTOCAGO1482_2	AUGUSTUS	stop_codon	21612630	21612632	.	-	0	transcript_id "file_1_file_1_jg15256.t1"; gene_id "file_1_file_1_jg15256";
dsanSTOCAGO1482_2	AUGUSTUS	CDS	21612630	21612767	0.36	-	0	transcript_id "file_1_file_1_jg15256.t1"; gene_id "file_1_file_1_jg15256";
dsanSTOCAGO1482_2	AUGUSTUS	exon	21612630	21612767	.	-	.	transcript_id "file_1_file_1_jg15256.t1"; gene_id "file_1_file_1_jg15256";
dsanSTOCAGO1482_2	AUGUSTUS	intron	21612768	21613842	.	-	.	transcript_id "file_1_file_1_jg15256.t1"; gene_id "file_1_file_1_jg15256";
dsanSTOCAGO1482_2	AUGUSTUS	transcript	21612630	21613950	.	-	.	transcript_id "file_1_file_1_jg15256.t1"; gene_id "file_1_file_1_jg15256"
dsanSTOCAGO1482_2	AUGUSTUS	gene	21612630	21613950	.	-	.	jg15256
dsanSTOCAGO1482_2	AUGUSTUS	CDS	21613843	21613950	0.97	-	0	transcript_id "file_1_file_1_jg15256.t1"; gene_id "file_1_file_1_jg15256";
dsanSTOCAGO1482_2	AUGUSTUS	exon	21613843	21613950	.	-	.	transcript_id "file_1_file_1_jg15256.t1"; gene_id "file_1_file_1_jg15256";
dsanSTOCAGO1482_2	AUGUSTUS	start_codon	21613948	21613950	.	-	0	transcript_id "file_1_file_1_jg15256.t1"; gene_id "file_1_file_1_jg15256";
dsanSTOCAGO1482_4	AUGUSTUS	stop_codon	23176789	23176791	.	-	0	transcript_id "file_1_file_1_jg8285.t1"; gene_id "file_1_file_1_jg8285";
dsanSTOCAGO1482_4	AUGUSTUS	CDS	23176789	23176899	1	-	0	transcript_id "file_1_file_1_jg8285.t1"; gene_id "file_1_file_1_jg8285";
dsanSTOCAGO1482_4	AUGUSTUS	exon	23176789	23176899	.	-	.	transcript_id "file_1_file_1_jg8285.t1"; gene_id "file_1_file_1_jg8285";
dsanSTOCAGO1482_4	AUGUSTUS	intron	23176900	23176955	.	-	.	transcript_id "file_1_file_1_jg8285.t1"; gene_id "file_1_file_1_jg8285";
dsanSTOCAGO1482_4	AUGUSTUS	CDS	23176956	23177123	1	-	0	transcript_id "file_1_file_1_jg8285.t1"; gene_id "file_1_file_1_jg8285";
dsanSTOCAGO1482_4	AUGUSTUS	exon	23176956	23177123	.	-	.	transcript_id "file_1_file_1_jg8285.t1"; gene_id "file_1_file_1_jg8285";
dsanSTOCAGO1482_4	AUGUSTUS	intron	23177124	23177172	.	-	.	transcript_id "file_1_file_1_jg8285.t1"; gene_id "file_1_file_1_jg8285";
dsanSTOCAGO1482_4	AUGUSTUS	CDS	23177173	23177249	1	-	2	transcript_id "file_1_file_1_jg8285.t1"; gene_id "file_1_file_1_jg8285";
dsanSTOCAGO1482_4	AUGUSTUS	exon	23177173	23177249	.	-	.	transcript_id "file_1_file_1_jg8285.t1"; gene_id "file_1_file_1_jg8285";
dsanSTOCAGO1482_4	AUGUSTUS	intron	23177250	23177307	.	-	.	transcript_id "file_1_file_1_jg8285.t1"; gene_id "file_1_file_1_jg8285";
dsanSTOCAGO1482_4	AUGUSTUS	transcript	23176789	23178181	.	-	.	transcript_id "file_1_file_1_jg8285.t1"; gene_id "file_1_file_1_jg8285"
dsanSTOCAGO1482_4	AUGUSTUS	gene	23176789	23178181	.	-	.	jg8285
dsanSTOCAGO1482_4	AUGUSTUS	CDS	23177308	23178181	0.98	-	0	transcript_id "file_1_file_1_jg8285.t1"; gene_id "file_1_file_1_jg8285";
dsanSTOCAGO1482_4	AUGUSTUS	exon	23177308	23178181	.	-	.	transcript_id "file_1_file_1_jg8285.t1"; gene_id "file_1_file_1_jg8285";
dsanSTOCAGO1482_4	AUGUSTUS	start_codon	23178179	23178181	.	-	0	transcript_id "file_1_file_1_jg8285.t1"; gene_id "file_1_file_1_jg8285";
dsanSTOCAGO1482_4	AUGUSTUS	start_codon	24972835	24972837	.	+	0	transcript_id "file_1_file_1_jg8510.t1"; gene_id "file_1_file_1_jg8510";
dsanSTOCAGO1482_4	AUGUSTUS	CDS	24972835	24973357	1	+	0	transcript_id "file_1_file_1_jg8510.t1"; gene_id "file_1_file_1_jg8510";
dsanSTOCAGO1482_4	AUGUSTUS	exon	24972835	24973357	.	+	.	transcript_id "file_1_file_1_jg8510.t1"; gene_id "file_1_file_1_jg8510";
dsanSTOCAGO1482_4	AUGUSTUS	intron	24973358	24981049	.	+	.	transcript_id "file_1_file_1_jg8510.t1"; gene_id "file_1_file_1_jg8510";
dsanSTOCAGO1482_4	AUGUSTUS	CDS	24981050	24981190	1	+	2	transcript_id "file_1_file_1_jg8510.t1"; gene_id "file_1_file_1_jg8510";
dsanSTOCAGO1482_4	AUGUSTUS	exon	24981050	24981190	.	+	.	transcript_id "file_1_file_1_jg8510.t1"; gene_id "file_1_file_1_jg8510";
dsanSTOCAGO1482_4	AUGUSTUS	intron	24981191	24989900	.	+	.	transcript_id "file_1_file_1_jg8510.t1"; gene_id "file_1_file_1_jg8510";
dsanSTOCAGO1482_4	AUGUSTUS	CDS	24989901	24990020	1	+	2	transcript_id "file_1_file_1_jg8510.t1"; gene_id "file_1_file_1_jg8510";
dsanSTOCAGO1482_4	AUGUSTUS	exon	24989901	24990020	.	+	.	transcript_id "file_1_file_1_jg8510.t1"; gene_id "file_1_file_1_jg8510";
dsanSTOCAGO1482_4	AUGUSTUS	intron	24990021	24990245	.	+	.	transcript_id "file_1_file_1_jg8510.t1"; gene_id "file_1_file_1_jg8510";
dsanSTOCAGO1482_4	AUGUSTUS	CDS	24990246	24990365	1	+	2	transcript_id "file_1_file_1_jg8510.t1"; gene_id "file_1_file_1_jg8510";
dsanSTOCAGO1482_4	AUGUSTUS	exon	24990246	24990365	.	+	.	transcript_id "file_1_file_1_jg8510.t1"; gene_id "file_1_file_1_jg8510";
dsanSTOCAGO1482_4	AUGUSTUS	intron	24990366	24993834	.	+	.	transcript_id "file_1_file_1_jg8510.t1"; gene_id "file_1_file_1_jg8510";
dsanSTOCAGO1482_4	AUGUSTUS	CDS	24993835	24993957	1	+	2	transcript_id "file_1_file_1_jg8510.t1"; gene_id "file_1_file_1_jg8510";
dsanSTOCAGO1482_4	AUGUSTUS	exon	24993835	24993957	.	+	.	transcript_id "file_1_file_1_jg8510.t1"; gene_id "file_1_file_1_jg8510";
dsanSTOCAGO1482_4	AUGUSTUS	intron	24993958	24994479	.	+	.	transcript_id "file_1_file_1_jg8510.t1"; gene_id "file_1_file_1_jg8510";
dsanSTOCAGO1482_4	AUGUSTUS	CDS	24994480	24994706	1	+	2	transcript_id "file_1_file_1_jg8510.t1"; gene_id "file_1_file_1_jg8510";
dsanSTOCAGO1482_4	AUGUSTUS	exon	24994480	24994706	.	+	.	transcript_id "file_1_file_1_jg8510.t1"; gene_id "file_1_file_1_jg8510";
dsanSTOCAGO1482_4	AUGUSTUS	intron	24994707	24995822	.	+	.	transcript_id "file_1_file_1_jg8510.t1"; gene_id "file_1_file_1_jg8510";
dsanSTOCAGO1482_4	AUGUSTUS	CDS	24995823	24997220	1	+	0	transcript_id "file_1_file_1_jg8510.t1"; gene_id "file_1_file_1_jg8510";
dsanSTOCAGO1482_4	AUGUSTUS	exon	24995823	24997220	.	+	.	transcript_id "file_1_file_1_jg8510.t1"; gene_id "file_1_file_1_jg8510";
dsanSTOCAGO1482_4	AUGUSTUS	intron	24997221	24997284	.	+	.	transcript_id "file_1_file_1_jg8510.t1"; gene_id "file_1_file_1_jg8510";
dsanSTOCAGO1482_4	AUGUSTUS	CDS	24997285	24997483	1	+	0	transcript_id "file_1_file_1_jg8510.t1"; gene_id "file_1_file_1_jg8510";
dsanSTOCAGO1482_4	AUGUSTUS	exon	24997285	24997483	.	+	.	transcript_id "file_1_file_1_jg8510.t1"; gene_id "file_1_file_1_jg8510";
dsanSTOCAGO1482_4	AUGUSTUS	intron	24997484	24997739	.	+	.	transcript_id "file_1_file_1_jg8510.t1"; gene_id "file_1_file_1_jg8510";
dsanSTOCAGO1482_4	AUGUSTUS	CDS	24997740	24997844	1	+	2	transcript_id "file_1_file_1_jg8510.t1"; gene_id "file_1_file_1_jg8510";
dsanSTOCAGO1482_4	AUGUSTUS	exon	24997740	24997844	.	+	.	transcript_id "file_1_file_1_jg8510.t1"; gene_id "file_1_file_1_jg8510";
dsanSTOCAGO1482_4	AUGUSTUS	intron	24997845	25002408	.	+	.	transcript_id "file_1_file_1_jg8510.t1"; gene_id "file_1_file_1_jg8510";
dsanSTOCAGO1482_4	AUGUSTUS	CDS	25002409	25002548	1	+	2	transcript_id "file_1_file_1_jg8510.t1"; gene_id "file_1_file_1_jg8510";
dsanSTOCAGO1482_4	AUGUSTUS	exon	25002409	25002548	.	+	.	transcript_id "file_1_file_1_jg8510.t1"; gene_id "file_1_file_1_jg8510";
dsanSTOCAGO1482_4	AUGUSTUS	intron	25002549	25002624	.	+	.	transcript_id "file_1_file_1_jg8510.t1"; gene_id "file_1_file_1_jg8510";
dsanSTOCAGO1482_4	AUGUSTUS	CDS	25002625	25002771	1	+	0	transcript_id "file_1_file_1_jg8510.t1"; gene_id "file_1_file_1_jg8510";
dsanSTOCAGO1482_4	AUGUSTUS	exon	25002625	25002771	.	+	.	transcript_id "file_1_file_1_jg8510.t1"; gene_id "file_1_file_1_jg8510";
dsanSTOCAGO1482_4	AUGUSTUS	intron	25002772	25004094	.	+	.	transcript_id "file_1_file_1_jg8510.t1"; gene_id "file_1_file_1_jg8510";
dsanSTOCAGO1482_4	AUGUSTUS	transcript	24972835	25004136	.	+	.	transcript_id "file_1_file_1_jg8510.t1"; gene_id "file_1_file_1_jg8510"
dsanSTOCAGO1482_4	AUGUSTUS	gene	24972835	25004136	.	+	.	jg8510
dsanSTOCAGO1482_4	AUGUSTUS	CDS	25004095	25004136	1	+	0	transcript_id "file_1_file_1_jg8510.t1"; gene_id "file_1_file_1_jg8510";
dsanSTOCAGO1482_4	AUGUSTUS	exon	25004095	25004136	.	+	.	transcript_id "file_1_file_1_jg8510.t1"; gene_id "file_1_file_1_jg8510";
dsanSTOCAGO1482_4	AUGUSTUS	stop_codon	25004134	25004136	.	+	0	transcript_id "file_1_file_1_jg8510.t1"; gene_id "file_1_file_1_jg8510";
dsanSTOCAGO1482_2	AUGUSTUS	start_codon	17887628	17887630	.	+	0	transcript_id "file_1_file_1_jg14641.t4"; gene_id "file_1_file_1_jg14641";
dsanSTOCAGO1482_2	AUGUSTUS	CDS	17887628	17887812	1	+	0	transcript_id "file_1_file_1_jg14641.t4"; gene_id "file_1_file_1_jg14641";
dsanSTOCAGO1482_2	AUGUSTUS	exon	17887628	17887812	.	+	.	transcript_id "file_1_file_1_jg14641.t4"; gene_id "file_1_file_1_jg14641";
dsanSTOCAGO1482_2	AUGUSTUS	intron	17887813	17892097	.	+	.	transcript_id "file_1_file_1_jg14641.t4"; gene_id "file_1_file_1_jg14641";
dsanSTOCAGO1482_2	AUGUSTUS	CDS	17892098	17892315	1	+	1	transcript_id "file_1_file_1_jg14641.t4"; gene_id "file_1_file_1_jg14641";
dsanSTOCAGO1482_2	AUGUSTUS	exon	17892098	17892315	.	+	.	transcript_id "file_1_file_1_jg14641.t4"; gene_id "file_1_file_1_jg14641";
dsanSTOCAGO1482_2	AUGUSTUS	intron	17892316	17892383	.	+	.	transcript_id "file_1_file_1_jg14641.t4"; gene_id "file_1_file_1_jg14641";
dsanSTOCAGO1482_2	AUGUSTUS	CDS	17892384	17892439	1	+	2	transcript_id "file_1_file_1_jg14641.t4"; gene_id "file_1_file_1_jg14641";
dsanSTOCAGO1482_2	AUGUSTUS	exon	17892384	17892439	.	+	.	transcript_id "file_1_file_1_jg14641.t4"; gene_id "file_1_file_1_jg14641";
dsanSTOCAGO1482_2	AUGUSTUS	intron	17892440	17898445	.	+	.	transcript_id "file_1_file_1_jg14641.t4"; gene_id "file_1_file_1_jg14641";
dsanSTOCAGO1482_2	AUGUSTUS	CDS	17898446	17898519	1	+	0	transcript_id "file_1_file_1_jg14641.t4"; gene_id "file_1_file_1_jg14641";
dsanSTOCAGO1482_2	AUGUSTUS	exon	17898446	17898519	.	+	.	transcript_id "file_1_file_1_jg14641.t4"; gene_id "file_1_file_1_jg14641";
dsanSTOCAGO1482_2	AUGUSTUS	intron	17898520	17900111	.	+	.	transcript_id "file_1_file_1_jg14641.t4"; gene_id "file_1_file_1_jg14641";
dsanSTOCAGO1482_2	AUGUSTUS	CDS	17900112	17900180	1	+	1	transcript_id "file_1_file_1_jg14641.t4"; gene_id "file_1_file_1_jg14641";
dsanSTOCAGO1482_2	AUGUSTUS	exon	17900112	17900180	.	+	.	transcript_id "file_1_file_1_jg14641.t4"; gene_id "file_1_file_1_jg14641";
dsanSTOCAGO1482_2	AUGUSTUS	intron	17900181	17910593	.	+	.	transcript_id "file_1_file_1_jg14641.t4"; gene_id "file_1_file_1_jg14641";
dsanSTOCAGO1482_2	AUGUSTUS	CDS	17910594	17910675	1	+	1	transcript_id "file_1_file_1_jg14641.t4"; gene_id "file_1_file_1_jg14641";
dsanSTOCAGO1482_2	AUGUSTUS	exon	17910594	17910675	.	+	.	transcript_id "file_1_file_1_jg14641.t4"; gene_id "file_1_file_1_jg14641";
dsanSTOCAGO1482_2	AUGUSTUS	intron	17910676	17910738	.	+	.	transcript_id "file_1_file_1_jg14641.t4"; gene_id "file_1_file_1_jg14641";
dsanSTOCAGO1482_2	AUGUSTUS	CDS	17910739	17910856	1	+	0	transcript_id "file_1_file_1_jg14641.t4"; gene_id "file_1_file_1_jg14641";
dsanSTOCAGO1482_2	AUGUSTUS	exon	17910739	17910856	.	+	.	transcript_id "file_1_file_1_jg14641.t4"; gene_id "file_1_file_1_jg14641";
dsanSTOCAGO1482_2	AUGUSTUS	intron	17910857	17911106	.	+	.	transcript_id "file_1_file_1_jg14641.t4"; gene_id "file_1_file_1_jg14641";
dsanSTOCAGO1482_2	AUGUSTUS	CDS	17911107	17911388	1	+	2	transcript_id "file_1_file_1_jg14641.t4"; gene_id "file_1_file_1_jg14641";
dsanSTOCAGO1482_2	AUGUSTUS	exon	17911107	17911388	.	+	.	transcript_id "file_1_file_1_jg14641.t4"; gene_id "file_1_file_1_jg14641";
dsanSTOCAGO1482_2	AUGUSTUS	intron	17911389	17911459	.	+	.	transcript_id "file_1_file_1_jg14641.t4"; gene_id "file_1_file_1_jg14641";
dsanSTOCAGO1482_2	AUGUSTUS	CDS	17911460	17911604	0.98	+	2	transcript_id "file_1_file_1_jg14641.t4"; gene_id "file_1_file_1_jg14641";
dsanSTOCAGO1482_2	AUGUSTUS	exon	17911460	17911604	.	+	.	transcript_id "file_1_file_1_jg14641.t4"; gene_id "file_1_file_1_jg14641";
dsanSTOCAGO1482_2	AUGUSTUS	intron	17911605	17911668	.	+	.	transcript_id "file_1_file_1_jg14641.t4"; gene_id "file_1_file_1_jg14641";
dsanSTOCAGO1482_2	AUGUSTUS	CDS	17911669	17911958	1	+	1	transcript_id "file_1_file_1_jg14641.t4"; gene_id "file_1_file_1_jg14641";
dsanSTOCAGO1482_2	AUGUSTUS	exon	17911669	17911958	.	+	.	transcript_id "file_1_file_1_jg14641.t4"; gene_id "file_1_file_1_jg14641";
dsanSTOCAGO1482_2	AUGUSTUS	intron	17911959	17912369	.	+	.	transcript_id "file_1_file_1_jg14641.t4"; gene_id "file_1_file_1_jg14641";
dsanSTOCAGO1482_2	AUGUSTUS	transcript	17887628	17912512	.	+	.	transcript_id "file_1_file_1_jg14641.t4"; gene_id "file_1_file_1_jg14641"
dsanSTOCAGO1482_2	AUGUSTUS	CDS	17912370	17912512	1	+	2	transcript_id "file_1_file_1_jg14641.t4"; gene_id "file_1_file_1_jg14641";
dsanSTOCAGO1482_2	AUGUSTUS	exon	17912370	17912512	.	+	.	transcript_id "file_1_file_1_jg14641.t4"; gene_id "file_1_file_1_jg14641";
dsanSTOCAGO1482_2	AUGUSTUS	stop_codon	17912510	17912512	.	+	0	transcript_id "file_1_file_1_jg14641.t4"; gene_id "file_1_file_1_jg14641";
dsanSTOCAGO1482_0	AUGUSTUS	start_codon	2050322	2050324	.	+	0	transcript_id "file_1_file_1_jg298.t1"; gene_id "file_1_file_1_jg298";
dsanSTOCAGO1482_0	AUGUSTUS	CDS	2050322	2050478	1	+	0	transcript_id "file_1_file_1_jg298.t1"; gene_id "file_1_file_1_jg298";
dsanSTOCAGO1482_0	AUGUSTUS	exon	2050322	2050478	.	+	.	transcript_id "file_1_file_1_jg298.t1"; gene_id "file_1_file_1_jg298";
dsanSTOCAGO1482_0	AUGUSTUS	intron	2050479	2053956	.	+	.	transcript_id "file_1_file_1_jg298.t1"; gene_id "file_1_file_1_jg298";
dsanSTOCAGO1482_0	AUGUSTUS	CDS	2053957	2054219	1	+	2	transcript_id "file_1_file_1_jg298.t1"; gene_id "file_1_file_1_jg298";
dsanSTOCAGO1482_0	AUGUSTUS	exon	2053957	2054219	.	+	.	transcript_id "file_1_file_1_jg298.t1"; gene_id "file_1_file_1_jg298";
dsanSTOCAGO1482_0	AUGUSTUS	intron	2054220	2054832	.	+	.	transcript_id "file_1_file_1_jg298.t1"; gene_id "file_1_file_1_jg298";
dsanSTOCAGO1482_0	AUGUSTUS	CDS	2054833	2055307	1	+	0	transcript_id "file_1_file_1_jg298.t1"; gene_id "file_1_file_1_jg298";
dsanSTOCAGO1482_0	AUGUSTUS	exon	2054833	2055307	.	+	.	transcript_id "file_1_file_1_jg298.t1"; gene_id "file_1_file_1_jg298";
dsanSTOCAGO1482_0	AUGUSTUS	intron	2055308	2055370	.	+	.	transcript_id "file_1_file_1_jg298.t1"; gene_id "file_1_file_1_jg298";
dsanSTOCAGO1482_0	AUGUSTUS	CDS	2055371	2055523	1	+	2	transcript_id "file_1_file_1_jg298.t1"; gene_id "file_1_file_1_jg298";
dsanSTOCAGO1482_0	AUGUSTUS	exon	2055371	2055523	.	+	.	transcript_id "file_1_file_1_jg298.t1"; gene_id "file_1_file_1_jg298";
dsanSTOCAGO1482_0	AUGUSTUS	intron	2055524	2055588	.	+	.	transcript_id "file_1_file_1_jg298.t1"; gene_id "file_1_file_1_jg298";
dsanSTOCAGO1482_0	AUGUSTUS	CDS	2055589	2055738	1	+	2	transcript_id "file_1_file_1_jg298.t1"; gene_id "file_1_file_1_jg298";
dsanSTOCAGO1482_0	AUGUSTUS	exon	2055589	2055738	.	+	.	transcript_id "file_1_file_1_jg298.t1"; gene_id "file_1_file_1_jg298";
dsanSTOCAGO1482_0	AUGUSTUS	intron	2055739	2055821	.	+	.	transcript_id "file_1_file_1_jg298.t1"; gene_id "file_1_file_1_jg298";
dsanSTOCAGO1482_0	AUGUSTUS	CDS	2055822	2055998	1	+	2	transcript_id "file_1_file_1_jg298.t1"; gene_id "file_1_file_1_jg298";
dsanSTOCAGO1482_0	AUGUSTUS	exon	2055822	2055998	.	+	.	transcript_id "file_1_file_1_jg298.t1"; gene_id "file_1_file_1_jg298";
dsanSTOCAGO1482_0	AUGUSTUS	intron	2055999	2056123	.	+	.	transcript_id "file_1_file_1_jg298.t1"; gene_id "file_1_file_1_jg298";
dsanSTOCAGO1482_0	AUGUSTUS	CDS	2056124	2056419	1	+	2	transcript_id "file_1_file_1_jg298.t1"; gene_id "file_1_file_1_jg298";
dsanSTOCAGO1482_0	AUGUSTUS	exon	2056124	2056419	.	+	.	transcript_id "file_1_file_1_jg298.t1"; gene_id "file_1_file_1_jg298";
dsanSTOCAGO1482_0	AUGUSTUS	intron	2056420	2056480	.	+	.	transcript_id "file_1_file_1_jg298.t1"; gene_id "file_1_file_1_jg298";
dsanSTOCAGO1482_0	AUGUSTUS	CDS	2056481	2056889	1	+	0	transcript_id "file_1_file_1_jg298.t1"; gene_id "file_1_file_1_jg298";
dsanSTOCAGO1482_0	AUGUSTUS	exon	2056481	2056889	.	+	.	transcript_id "file_1_file_1_jg298.t1"; gene_id "file_1_file_1_jg298";
dsanSTOCAGO1482_0	AUGUSTUS	intron	2056890	2056947	.	+	.	transcript_id "file_1_file_1_jg298.t1"; gene_id "file_1_file_1_jg298";
dsanSTOCAGO1482_0	AUGUSTUS	CDS	2056948	2057127	1	+	2	transcript_id "file_1_file_1_jg298.t1"; gene_id "file_1_file_1_jg298";
dsanSTOCAGO1482_0	AUGUSTUS	exon	2056948	2057127	.	+	.	transcript_id "file_1_file_1_jg298.t1"; gene_id "file_1_file_1_jg298";
dsanSTOCAGO1482_0	AUGUSTUS	intron	2057128	2057203	.	+	.	transcript_id "file_1_file_1_jg298.t1"; gene_id "file_1_file_1_jg298";
dsanSTOCAGO1482_0	AUGUSTUS	CDS	2057204	2057330	1	+	2	transcript_id "file_1_file_1_jg298.t1"; gene_id "file_1_file_1_jg298";
dsanSTOCAGO1482_0	AUGUSTUS	exon	2057204	2057330	.	+	.	transcript_id "file_1_file_1_jg298.t1"; gene_id "file_1_file_1_jg298";
dsanSTOCAGO1482_0	AUGUSTUS	intron	2057331	2057403	.	+	.	transcript_id "file_1_file_1_jg298.t1"; gene_id "file_1_file_1_jg298";
dsanSTOCAGO1482_0	AUGUSTUS	CDS	2057404	2057516	1	+	1	transcript_id "file_1_file_1_jg298.t1"; gene_id "file_1_file_1_jg298";
dsanSTOCAGO1482_0	AUGUSTUS	exon	2057404	2057516	.	+	.	transcript_id "file_1_file_1_jg298.t1"; gene_id "file_1_file_1_jg298";
dsanSTOCAGO1482_0	AUGUSTUS	intron	2057517	2057583	.	+	.	transcript_id "file_1_file_1_jg298.t1"; gene_id "file_1_file_1_jg298";
dsanSTOCAGO1482_0	AUGUSTUS	CDS	2057584	2057937	1	+	2	transcript_id "file_1_file_1_jg298.t1"; gene_id "file_1_file_1_jg298";
dsanSTOCAGO1482_0	AUGUSTUS	exon	2057584	2057937	.	+	.	transcript_id "file_1_file_1_jg298.t1"; gene_id "file_1_file_1_jg298";
dsanSTOCAGO1482_0	AUGUSTUS	intron	2057938	2058005	.	+	.	transcript_id "file_1_file_1_jg298.t1"; gene_id "file_1_file_1_jg298";
dsanSTOCAGO1482_0	AUGUSTUS	CDS	2058006	2058530	1	+	2	transcript_id "file_1_file_1_jg298.t1"; gene_id "file_1_file_1_jg298";
dsanSTOCAGO1482_0	AUGUSTUS	exon	2058006	2058530	.	+	.	transcript_id "file_1_file_1_jg298.t1"; gene_id "file_1_file_1_jg298";
dsanSTOCAGO1482_0	AUGUSTUS	intron	2058531	2058683	.	+	.	transcript_id "file_1_file_1_jg298.t1"; gene_id "file_1_file_1_jg298";
dsanSTOCAGO1482_0	AUGUSTUS	transcript	2050322	2058817	.	+	.	transcript_id "file_1_file_1_jg298.t1"; gene_id "file_1_file_1_jg298"
dsanSTOCAGO1482_0	AUGUSTUS	gene	2050322	2058817	.	+	.	jg298
dsanSTOCAGO1482_0	AUGUSTUS	CDS	2058684	2058817	1	+	2	transcript_id "file_1_file_1_jg298.t1"; gene_id "file_1_file_1_jg298";
dsanSTOCAGO1482_0	AUGUSTUS	exon	2058684	2058817	.	+	.	transcript_id "file_1_file_1_jg298.t1"; gene_id "file_1_file_1_jg298";
dsanSTOCAGO1482_0	AUGUSTUS	stop_codon	2058815	2058817	.	+	0	transcript_id "file_1_file_1_jg298.t1"; gene_id "file_1_file_1_jg298";
dsanSTOCAGO1482_0	AUGUSTUS	start_codon	6974067	6974069	.	+	0	transcript_id "file_1_file_1_jg836.t2"; gene_id "file_1_file_1_jg836";
dsanSTOCAGO1482_0	AUGUSTUS	CDS	6974067	6977197	1	+	0	transcript_id "file_1_file_1_jg836.t2"; gene_id "file_1_file_1_jg836";
dsanSTOCAGO1482_0	AUGUSTUS	exon	6974067	6977197	.	+	.	transcript_id "file_1_file_1_jg836.t2"; gene_id "file_1_file_1_jg836";
dsanSTOCAGO1482_0	AUGUSTUS	intron	6977198	6978441	.	+	.	transcript_id "file_1_file_1_jg836.t2"; gene_id "file_1_file_1_jg836";
dsanSTOCAGO1482_0	AUGUSTUS	CDS	6978442	6978759	1	+	1	transcript_id "file_1_file_1_jg836.t2"; gene_id "file_1_file_1_jg836";
dsanSTOCAGO1482_0	AUGUSTUS	exon	6978442	6978759	.	+	.	transcript_id "file_1_file_1_jg836.t2"; gene_id "file_1_file_1_jg836";
dsanSTOCAGO1482_0	AUGUSTUS	intron	6978760	6979743	.	+	.	transcript_id "file_1_file_1_jg836.t2"; gene_id "file_1_file_1_jg836";
dsanSTOCAGO1482_0	AUGUSTUS	CDS	6979744	6980200	1	+	1	transcript_id "file_1_file_1_jg836.t2"; gene_id "file_1_file_1_jg836";
dsanSTOCAGO1482_0	AUGUSTUS	exon	6979744	6980200	.	+	.	transcript_id "file_1_file_1_jg836.t2"; gene_id "file_1_file_1_jg836";
dsanSTOCAGO1482_0	AUGUSTUS	intron	6980201	6980262	.	+	.	transcript_id "file_1_file_1_jg836.t2"; gene_id "file_1_file_1_jg836";
dsanSTOCAGO1482_0	AUGUSTUS	CDS	6980263	6981005	1	+	0	transcript_id "file_1_file_1_jg836.t2"; gene_id "file_1_file_1_jg836";
dsanSTOCAGO1482_0	AUGUSTUS	exon	6980263	6981005	.	+	.	transcript_id "file_1_file_1_jg836.t2"; gene_id "file_1_file_1_jg836";
dsanSTOCAGO1482_0	AUGUSTUS	intron	6981006	6981065	.	+	.	transcript_id "file_1_file_1_jg836.t2"; gene_id "file_1_file_1_jg836";
dsanSTOCAGO1482_0	AUGUSTUS	CDS	6981066	6981330	1	+	1	transcript_id "file_1_file_1_jg836.t2"; gene_id "file_1_file_1_jg836";
dsanSTOCAGO1482_0	AUGUSTUS	exon	6981066	6981330	.	+	.	transcript_id "file_1_file_1_jg836.t2"; gene_id "file_1_file_1_jg836";
dsanSTOCAGO1482_0	AUGUSTUS	intron	6981331	6981399	.	+	.	transcript_id "file_1_file_1_jg836.t2"; gene_id "file_1_file_1_jg836";
dsanSTOCAGO1482_0	AUGUSTUS	CDS	6981400	6981549	1	+	0	transcript_id "file_1_file_1_jg836.t2"; gene_id "file_1_file_1_jg836";
dsanSTOCAGO1482_0	AUGUSTUS	exon	6981400	6981549	.	+	.	transcript_id "file_1_file_1_jg836.t2"; gene_id "file_1_file_1_jg836";
dsanSTOCAGO1482_0	AUGUSTUS	intron	6981550	6981612	.	+	.	transcript_id "file_1_file_1_jg836.t2"; gene_id "file_1_file_1_jg836";
dsanSTOCAGO1482_0	AUGUSTUS	CDS	6981613	6982167	1	+	0	transcript_id "file_1_file_1_jg836.t2"; gene_id "file_1_file_1_jg836";
dsanSTOCAGO1482_0	AUGUSTUS	exon	6981613	6982167	.	+	.	transcript_id "file_1_file_1_jg836.t2"; gene_id "file_1_file_1_jg836";
dsanSTOCAGO1482_0	AUGUSTUS	intron	6982168	6982558	.	+	.	transcript_id "file_1_file_1_jg836.t2"; gene_id "file_1_file_1_jg836";
dsanSTOCAGO1482_0	AUGUSTUS	CDS	6982559	6982909	1	+	0	transcript_id "file_1_file_1_jg836.t2"; gene_id "file_1_file_1_jg836";
dsanSTOCAGO1482_0	AUGUSTUS	exon	6982559	6982909	.	+	.	transcript_id "file_1_file_1_jg836.t2"; gene_id "file_1_file_1_jg836";
dsanSTOCAGO1482_0	AUGUSTUS	intron	6982910	6984517	.	+	.	transcript_id "file_1_file_1_jg836.t2"; gene_id "file_1_file_1_jg836";
dsanSTOCAGO1482_0	AUGUSTUS	CDS	6984518	6984699	1	+	0	transcript_id "file_1_file_1_jg836.t2"; gene_id "file_1_file_1_jg836";
dsanSTOCAGO1482_0	AUGUSTUS	exon	6984518	6984699	.	+	.	transcript_id "file_1_file_1_jg836.t2"; gene_id "file_1_file_1_jg836";
dsanSTOCAGO1482_0	AUGUSTUS	intron	6984700	6984821	.	+	.	transcript_id "file_1_file_1_jg836.t2"; gene_id "file_1_file_1_jg836";
dsanSTOCAGO1482_0	AUGUSTUS	CDS	6984822	6985357	1	+	1	transcript_id "file_1_file_1_jg836.t2"; gene_id "file_1_file_1_jg836";
dsanSTOCAGO1482_0	AUGUSTUS	exon	6984822	6985357	.	+	.	transcript_id "file_1_file_1_jg836.t2"; gene_id "file_1_file_1_jg836";
dsanSTOCAGO1482_0	AUGUSTUS	intron	6985358	6985442	.	+	.	transcript_id "file_1_file_1_jg836.t2"; gene_id "file_1_file_1_jg836";
dsanSTOCAGO1482_0	AUGUSTUS	transcript	6974067	6985576	.	+	.	transcript_id "file_1_file_1_jg836.t2"; gene_id "file_1_file_1_jg836"
dsanSTOCAGO1482_0	AUGUSTUS	CDS	6985443	6985576	1	+	2	transcript_id "file_1_file_1_jg836.t2"; gene_id "file_1_file_1_jg836";
dsanSTOCAGO1482_0	AUGUSTUS	exon	6985443	6985576	.	+	.	transcript_id "file_1_file_1_jg836.t2"; gene_id "file_1_file_1_jg836";
dsanSTOCAGO1482_0	AUGUSTUS	stop_codon	6985574	6985576	.	+	0	transcript_id "file_1_file_1_jg836.t2"; gene_id "file_1_file_1_jg836";
dsanSTOCAGO1482_4	AUGUSTUS	start_codon	22808807	22808809	.	+	0	transcript_id "file_1_file_1_jg8242.t1"; gene_id "file_1_file_1_jg8242";
dsanSTOCAGO1482_4	AUGUSTUS	CDS	22808807	22809832	1	+	0	transcript_id "file_1_file_1_jg8242.t1"; gene_id "file_1_file_1_jg8242";
dsanSTOCAGO1482_4	AUGUSTUS	exon	22808807	22809832	.	+	.	transcript_id "file_1_file_1_jg8242.t1"; gene_id "file_1_file_1_jg8242";
dsanSTOCAGO1482_4	AUGUSTUS	transcript	22808807	22809832	.	+	.	transcript_id "file_1_file_1_jg8242.t1"; gene_id "file_1_file_1_jg8242"
dsanSTOCAGO1482_4	AUGUSTUS	gene	22808807	22809832	.	+	.	jg8242
dsanSTOCAGO1482_4	AUGUSTUS	stop_codon	22809830	22809832	.	+	0	transcript_id "file_1_file_1_jg8242.t1"; gene_id "file_1_file_1_jg8242";
dsanSTOCAGO1482_1	AUGUSTUS	start_codon	13180741	13180743	.	+	0	transcript_id "file_1_file_1_jg11234.t1"; gene_id "file_1_file_1_jg11234";
dsanSTOCAGO1482_1	AUGUSTUS	CDS	13180741	13180830	1	+	0	transcript_id "file_1_file_1_jg11234.t1"; gene_id "file_1_file_1_jg11234";
dsanSTOCAGO1482_1	AUGUSTUS	exon	13180741	13180830	.	+	.	transcript_id "file_1_file_1_jg11234.t1"; gene_id "file_1_file_1_jg11234";
dsanSTOCAGO1482_1	AUGUSTUS	intron	13180831	13181499	.	+	.	transcript_id "file_1_file_1_jg11234.t1"; gene_id "file_1_file_1_jg11234";
dsanSTOCAGO1482_1	AUGUSTUS	CDS	13181500	13181604	1	+	0	transcript_id "file_1_file_1_jg11234.t1"; gene_id "file_1_file_1_jg11234";
dsanSTOCAGO1482_1	AUGUSTUS	exon	13181500	13181604	.	+	.	transcript_id "file_1_file_1_jg11234.t1"; gene_id "file_1_file_1_jg11234";
dsanSTOCAGO1482_1	AUGUSTUS	intron	13181605	13181675	.	+	.	transcript_id "file_1_file_1_jg11234.t1"; gene_id "file_1_file_1_jg11234";
dsanSTOCAGO1482_1	AUGUSTUS	CDS	13181676	13181718	1	+	0	transcript_id "file_1_file_1_jg11234.t1"; gene_id "file_1_file_1_jg11234";
dsanSTOCAGO1482_1	AUGUSTUS	exon	13181676	13181718	.	+	.	transcript_id "file_1_file_1_jg11234.t1"; gene_id "file_1_file_1_jg11234";
dsanSTOCAGO1482_1	AUGUSTUS	intron	13181719	13181777	.	+	.	transcript_id "file_1_file_1_jg11234.t1"; gene_id "file_1_file_1_jg11234";
dsanSTOCAGO1482_1	AUGUSTUS	CDS	13181778	13181951	1	+	2	transcript_id "file_1_file_1_jg11234.t1"; gene_id "file_1_file_1_jg11234";
dsanSTOCAGO1482_1	AUGUSTUS	exon	13181778	13181951	.	+	.	transcript_id "file_1_file_1_jg11234.t1"; gene_id "file_1_file_1_jg11234";
dsanSTOCAGO1482_1	AUGUSTUS	intron	13181952	13182012	.	+	.	transcript_id "file_1_file_1_jg11234.t1"; gene_id "file_1_file_1_jg11234";
dsanSTOCAGO1482_1	AUGUSTUS	CDS	13182013	13182392	1	+	2	transcript_id "file_1_file_1_jg11234.t1"; gene_id "file_1_file_1_jg11234";
dsanSTOCAGO1482_1	AUGUSTUS	exon	13182013	13182392	.	+	.	transcript_id "file_1_file_1_jg11234.t1"; gene_id "file_1_file_1_jg11234";
dsanSTOCAGO1482_1	AUGUSTUS	intron	13182393	13182455	.	+	.	transcript_id "file_1_file_1_jg11234.t1"; gene_id "file_1_file_1_jg11234";
dsanSTOCAGO1482_1	AUGUSTUS	CDS	13182456	13182544	1	+	0	transcript_id "file_1_file_1_jg11234.t1"; gene_id "file_1_file_1_jg11234";
dsanSTOCAGO1482_1	AUGUSTUS	exon	13182456	13182544	.	+	.	transcript_id "file_1_file_1_jg11234.t1"; gene_id "file_1_file_1_jg11234";
dsanSTOCAGO1482_1	AUGUSTUS	intron	13182545	13182601	.	+	.	transcript_id "file_1_file_1_jg11234.t1"; gene_id "file_1_file_1_jg11234";
dsanSTOCAGO1482_1	AUGUSTUS	CDS	13182602	13182816	1	+	1	transcript_id "file_1_file_1_jg11234.t1"; gene_id "file_1_file_1_jg11234";
dsanSTOCAGO1482_1	AUGUSTUS	exon	13182602	13182816	.	+	.	transcript_id "file_1_file_1_jg11234.t1"; gene_id "file_1_file_1_jg11234";
dsanSTOCAGO1482_1	AUGUSTUS	intron	13182817	13182932	.	+	.	transcript_id "file_1_file_1_jg11234.t1"; gene_id "file_1_file_1_jg11234";
dsanSTOCAGO1482_1	AUGUSTUS	CDS	13182933	13183022	0.49	+	2	transcript_id "file_1_file_1_jg11234.t1"; gene_id "file_1_file_1_jg11234";
dsanSTOCAGO1482_1	AUGUSTUS	exon	13182933	13183022	.	+	.	transcript_id "file_1_file_1_jg11234.t1"; gene_id "file_1_file_1_jg11234";
dsanSTOCAGO1482_1	AUGUSTUS	intron	13183023	13183122	.	+	.	transcript_id "file_1_file_1_jg11234.t1"; gene_id "file_1_file_1_jg11234";
dsanSTOCAGO1482_1	AUGUSTUS	transcript	13180741	13183550	.	+	.	transcript_id "file_1_file_1_jg11234.t1"; gene_id "file_1_file_1_jg11234"
dsanSTOCAGO1482_1	AUGUSTUS	gene	13180741	13183550	.	+	.	jg11234
dsanSTOCAGO1482_1	AUGUSTUS	CDS	13183123	13183550	0.49	+	2	transcript_id "file_1_file_1_jg11234.t1"; gene_id "file_1_file_1_jg11234";
dsanSTOCAGO1482_1	AUGUSTUS	exon	13183123	13183550	.	+	.	transcript_id "file_1_file_1_jg11234.t1"; gene_id "file_1_file_1_jg11234";
dsanSTOCAGO1482_1	AUGUSTUS	stop_codon	13183548	13183550	.	+	0	transcript_id "file_1_file_1_jg11234.t1"; gene_id "file_1_file_1_jg11234";
dsanSTOCAGO1482_2	AUGUSTUS	stop_codon	20094627	20094629	.	-	0	transcript_id "file_1_file_1_jg14947.t1"; gene_id "file_1_file_1_jg14947";
dsanSTOCAGO1482_2	AUGUSTUS	CDS	20094627	20095648	1	-	2	transcript_id "file_1_file_1_jg14947.t1"; gene_id "file_1_file_1_jg14947";
dsanSTOCAGO1482_2	AUGUSTUS	exon	20094627	20095648	.	-	.	transcript_id "file_1_file_1_jg14947.t1"; gene_id "file_1_file_1_jg14947";
dsanSTOCAGO1482_2	AUGUSTUS	intron	20095649	20095701	.	-	.	transcript_id "file_1_file_1_jg14947.t1"; gene_id "file_1_file_1_jg14947";
dsanSTOCAGO1482_2	AUGUSTUS	CDS	20095702	20095927	1	-	0	transcript_id "file_1_file_1_jg14947.t1"; gene_id "file_1_file_1_jg14947";
dsanSTOCAGO1482_2	AUGUSTUS	exon	20095702	20095927	.	-	.	transcript_id "file_1_file_1_jg14947.t1"; gene_id "file_1_file_1_jg14947";
dsanSTOCAGO1482_2	AUGUSTUS	intron	20095928	20095984	.	-	.	transcript_id "file_1_file_1_jg14947.t1"; gene_id "file_1_file_1_jg14947";
dsanSTOCAGO1482_2	AUGUSTUS	CDS	20095985	20096446	1	-	0	transcript_id "file_1_file_1_jg14947.t1"; gene_id "file_1_file_1_jg14947";
dsanSTOCAGO1482_2	AUGUSTUS	exon	20095985	20096446	.	-	.	transcript_id "file_1_file_1_jg14947.t1"; gene_id "file_1_file_1_jg14947";
dsanSTOCAGO1482_2	AUGUSTUS	intron	20096447	20096507	.	-	.	transcript_id "file_1_file_1_jg14947.t1"; gene_id "file_1_file_1_jg14947";
dsanSTOCAGO1482_2	AUGUSTUS	transcript	20094627	20096684	.	-	.	transcript_id "file_1_file_1_jg14947.t1"; gene_id "file_1_file_1_jg14947"
dsanSTOCAGO1482_2	AUGUSTUS	gene	20094627	20096684	.	-	.	jg14947
dsanSTOCAGO1482_2	AUGUSTUS	CDS	20096508	20096684	0.71	-	0	transcript_id "file_1_file_1_jg14947.t1"; gene_id "file_1_file_1_jg14947";
dsanSTOCAGO1482_2	AUGUSTUS	exon	20096508	20096684	.	-	.	transcript_id "file_1_file_1_jg14947.t1"; gene_id "file_1_file_1_jg14947";
dsanSTOCAGO1482_2	AUGUSTUS	start_codon	20096682	20096684	.	-	0	transcript_id "file_1_file_1_jg14947.t1"; gene_id "file_1_file_1_jg14947";
dsanSTOCAGO1482_0	AUGUSTUS	start_codon	2887729	2887731	.	+	0	transcript_id "file_1_file_1_jg411.t1"; gene_id "file_1_file_1_jg411";
dsanSTOCAGO1482_0	AUGUSTUS	CDS	2887729	2887786	1	+	0	transcript_id "file_1_file_1_jg411.t1"; gene_id "file_1_file_1_jg411";
dsanSTOCAGO1482_0	AUGUSTUS	exon	2887729	2887786	.	+	.	transcript_id "file_1_file_1_jg411.t1"; gene_id "file_1_file_1_jg411";
dsanSTOCAGO1482_0	AUGUSTUS	intron	2887787	2887845	.	+	.	transcript_id "file_1_file_1_jg411.t1"; gene_id "file_1_file_1_jg411";
dsanSTOCAGO1482_0	AUGUSTUS	transcript	2887729	2888261	.	+	.	transcript_id "file_1_file_1_jg411.t1"; gene_id "file_1_file_1_jg411"
dsanSTOCAGO1482_0	AUGUSTUS	gene	2887729	2888261	.	+	.	jg411
dsanSTOCAGO1482_0	AUGUSTUS	CDS	2887846	2888261	1	+	2	transcript_id "file_1_file_1_jg411.t1"; gene_id "file_1_file_1_jg411";
dsanSTOCAGO1482_0	AUGUSTUS	exon	2887846	2888261	.	+	.	transcript_id "file_1_file_1_jg411.t1"; gene_id "file_1_file_1_jg411";
dsanSTOCAGO1482_0	AUGUSTUS	stop_codon	2888259	2888261	.	+	0	transcript_id "file_1_file_1_jg411.t1"; gene_id "file_1_file_1_jg411";
dsanSTOCAGO1482_4	AUGUSTUS	start_codon	14357367	14357369	.	+	0	transcript_id "file_1_file_1_jg7143.t1"; gene_id "file_1_file_1_jg7143";
dsanSTOCAGO1482_4	AUGUSTUS	CDS	14357367	14357589	1	+	0	transcript_id "file_1_file_1_jg7143.t1"; gene_id "file_1_file_1_jg7143";
dsanSTOCAGO1482_4	AUGUSTUS	exon	14357367	14357589	.	+	.	transcript_id "file_1_file_1_jg7143.t1"; gene_id "file_1_file_1_jg7143";
dsanSTOCAGO1482_4	AUGUSTUS	intron	14357590	14357703	.	+	.	transcript_id "file_1_file_1_jg7143.t1"; gene_id "file_1_file_1_jg7143";
dsanSTOCAGO1482_4	AUGUSTUS	CDS	14357704	14358178	1	+	2	transcript_id "file_1_file_1_jg7143.t1"; gene_id "file_1_file_1_jg7143";
dsanSTOCAGO1482_4	AUGUSTUS	exon	14357704	14358178	.	+	.	transcript_id "file_1_file_1_jg7143.t1"; gene_id "file_1_file_1_jg7143";
dsanSTOCAGO1482_4	AUGUSTUS	intron	14358179	14358238	.	+	.	transcript_id "file_1_file_1_jg7143.t1"; gene_id "file_1_file_1_jg7143";
dsanSTOCAGO1482_4	AUGUSTUS	CDS	14358239	14359063	1	+	1	transcript_id "file_1_file_1_jg7143.t1"; gene_id "file_1_file_1_jg7143";
dsanSTOCAGO1482_4	AUGUSTUS	exon	14358239	14359063	.	+	.	transcript_id "file_1_file_1_jg7143.t1"; gene_id "file_1_file_1_jg7143";
dsanSTOCAGO1482_4	AUGUSTUS	intron	14359064	14359132	.	+	.	transcript_id "file_1_file_1_jg7143.t1"; gene_id "file_1_file_1_jg7143";
dsanSTOCAGO1482_4	AUGUSTUS	CDS	14359133	14359331	1	+	1	transcript_id "file_1_file_1_jg7143.t1"; gene_id "file_1_file_1_jg7143";
dsanSTOCAGO1482_4	AUGUSTUS	exon	14359133	14359331	.	+	.	transcript_id "file_1_file_1_jg7143.t1"; gene_id "file_1_file_1_jg7143";
dsanSTOCAGO1482_4	AUGUSTUS	intron	14359332	14359395	.	+	.	transcript_id "file_1_file_1_jg7143.t1"; gene_id "file_1_file_1_jg7143";
dsanSTOCAGO1482_4	AUGUSTUS	transcript	14357367	14359488	.	+	.	transcript_id "file_1_file_1_jg7143.t1"; gene_id "file_1_file_1_jg7143"
dsanSTOCAGO1482_4	AUGUSTUS	gene	14357367	14359488	.	+	.	jg7143
dsanSTOCAGO1482_4	AUGUSTUS	CDS	14359396	14359488	1	+	0	transcript_id "file_1_file_1_jg7143.t1"; gene_id "file_1_file_1_jg7143";
dsanSTOCAGO1482_4	AUGUSTUS	exon	14359396	14359488	.	+	.	transcript_id "file_1_file_1_jg7143.t1"; gene_id "file_1_file_1_jg7143";
dsanSTOCAGO1482_4	AUGUSTUS	stop_codon	14359486	14359488	.	+	0	transcript_id "file_1_file_1_jg7143.t1"; gene_id "file_1_file_1_jg7143";
dsanSTOCAGO1482_3	AUGUSTUS	start_codon	12030212	12030214	.	+	0	transcript_id "file_1_file_1_jg3932.t1"; gene_id "file_1_file_1_jg3932";
dsanSTOCAGO1482_3	AUGUSTUS	CDS	12030212	12030412	0.8	+	0	transcript_id "file_1_file_1_jg3932.t1"; gene_id "file_1_file_1_jg3932";
dsanSTOCAGO1482_3	AUGUSTUS	exon	12030212	12030412	.	+	.	transcript_id "file_1_file_1_jg3932.t1"; gene_id "file_1_file_1_jg3932";
dsanSTOCAGO1482_3	AUGUSTUS	transcript	12030212	12030412	.	+	.	transcript_id "file_1_file_1_jg3932.t1"; gene_id "file_1_file_1_jg3932"
dsanSTOCAGO1482_3	AUGUSTUS	gene	12030212	12030412	.	+	.	jg3932
dsanSTOCAGO1482_3	AUGUSTUS	stop_codon	12030410	12030412	.	+	0	transcript_id "file_1_file_1_jg3932.t1"; gene_id "file_1_file_1_jg3932";
dsanSTOCAGO1482_2	AUGUSTUS	start_codon	21987941	21987943	.	+	0	transcript_id "file_1_file_1_jg15319.t1"; gene_id "file_1_file_1_jg15319";
dsanSTOCAGO1482_2	AUGUSTUS	CDS	21987941	21988040	1	+	0	transcript_id "file_1_file_1_jg15319.t1"; gene_id "file_1_file_1_jg15319";
dsanSTOCAGO1482_2	AUGUSTUS	exon	21987941	21988040	.	+	.	transcript_id "file_1_file_1_jg15319.t1"; gene_id "file_1_file_1_jg15319";
dsanSTOCAGO1482_2	AUGUSTUS	intron	21988041	21988103	.	+	.	transcript_id "file_1_file_1_jg15319.t1"; gene_id "file_1_file_1_jg15319";
dsanSTOCAGO1482_2	AUGUSTUS	CDS	21988104	21988252	1	+	2	transcript_id "file_1_file_1_jg15319.t1"; gene_id "file_1_file_1_jg15319";
dsanSTOCAGO1482_2	AUGUSTUS	exon	21988104	21988252	.	+	.	transcript_id "file_1_file_1_jg15319.t1"; gene_id "file_1_file_1_jg15319";
dsanSTOCAGO1482_2	AUGUSTUS	intron	21988253	21988314	.	+	.	transcript_id "file_1_file_1_jg15319.t1"; gene_id "file_1_file_1_jg15319";
dsanSTOCAGO1482_2	AUGUSTUS	CDS	21988315	21988473	1	+	0	transcript_id "file_1_file_1_jg15319.t1"; gene_id "file_1_file_1_jg15319";
dsanSTOCAGO1482_2	AUGUSTUS	exon	21988315	21988473	.	+	.	transcript_id "file_1_file_1_jg15319.t1"; gene_id "file_1_file_1_jg15319";
dsanSTOCAGO1482_2	AUGUSTUS	intron	21988474	21988534	.	+	.	transcript_id "file_1_file_1_jg15319.t1"; gene_id "file_1_file_1_jg15319";
dsanSTOCAGO1482_2	AUGUSTUS	CDS	21988535	21988588	1	+	0	transcript_id "file_1_file_1_jg15319.t1"; gene_id "file_1_file_1_jg15319";
dsanSTOCAGO1482_2	AUGUSTUS	exon	21988535	21988588	.	+	.	transcript_id "file_1_file_1_jg15319.t1"; gene_id "file_1_file_1_jg15319";
dsanSTOCAGO1482_2	AUGUSTUS	intron	21988589	21988649	.	+	.	transcript_id "file_1_file_1_jg15319.t1"; gene_id "file_1_file_1_jg15319";
dsanSTOCAGO1482_2	AUGUSTUS	CDS	21988650	21988782	1	+	0	transcript_id "file_1_file_1_jg15319.t1"; gene_id "file_1_file_1_jg15319";
dsanSTOCAGO1482_2	AUGUSTUS	exon	21988650	21988782	.	+	.	transcript_id "file_1_file_1_jg15319.t1"; gene_id "file_1_file_1_jg15319";
dsanSTOCAGO1482_2	AUGUSTUS	intron	21988783	21988842	.	+	.	transcript_id "file_1_file_1_jg15319.t1"; gene_id "file_1_file_1_jg15319";
dsanSTOCAGO1482_2	AUGUSTUS	CDS	21988843	21988976	1	+	2	transcript_id "file_1_file_1_jg15319.t1"; gene_id "file_1_file_1_jg15319";
dsanSTOCAGO1482_2	AUGUSTUS	exon	21988843	21988976	.	+	.	transcript_id "file_1_file_1_jg15319.t1"; gene_id "file_1_file_1_jg15319";
dsanSTOCAGO1482_2	AUGUSTUS	intron	21988977	21989159	.	+	.	transcript_id "file_1_file_1_jg15319.t1"; gene_id "file_1_file_1_jg15319";
dsanSTOCAGO1482_2	AUGUSTUS	CDS	21989160	21989312	1	+	0	transcript_id "file_1_file_1_jg15319.t1"; gene_id "file_1_file_1_jg15319";
dsanSTOCAGO1482_2	AUGUSTUS	exon	21989160	21989312	.	+	.	transcript_id "file_1_file_1_jg15319.t1"; gene_id "file_1_file_1_jg15319";
dsanSTOCAGO1482_2	AUGUSTUS	intron	21989313	21989366	.	+	.	transcript_id "file_1_file_1_jg15319.t1"; gene_id "file_1_file_1_jg15319";
dsanSTOCAGO1482_2	AUGUSTUS	CDS	21989367	21989471	1	+	0	transcript_id "file_1_file_1_jg15319.t1"; gene_id "file_1_file_1_jg15319";
dsanSTOCAGO1482_2	AUGUSTUS	exon	21989367	21989471	.	+	.	transcript_id "file_1_file_1_jg15319.t1"; gene_id "file_1_file_1_jg15319";
dsanSTOCAGO1482_2	AUGUSTUS	intron	21989472	21989531	.	+	.	transcript_id "file_1_file_1_jg15319.t1"; gene_id "file_1_file_1_jg15319";
dsanSTOCAGO1482_2	AUGUSTUS	CDS	21989532	21990073	1	+	0	transcript_id "file_1_file_1_jg15319.t1"; gene_id "file_1_file_1_jg15319";
dsanSTOCAGO1482_2	AUGUSTUS	exon	21989532	21990073	.	+	.	transcript_id "file_1_file_1_jg15319.t1"; gene_id "file_1_file_1_jg15319";
dsanSTOCAGO1482_2	AUGUSTUS	intron	21990074	21990139	.	+	.	transcript_id "file_1_file_1_jg15319.t1"; gene_id "file_1_file_1_jg15319";
dsanSTOCAGO1482_2	AUGUSTUS	CDS	21990140	21990263	1	+	1	transcript_id "file_1_file_1_jg15319.t1"; gene_id "file_1_file_1_jg15319";
dsanSTOCAGO1482_2	AUGUSTUS	exon	21990140	21990263	.	+	.	transcript_id "file_1_file_1_jg15319.t1"; gene_id "file_1_file_1_jg15319";
dsanSTOCAGO1482_2	AUGUSTUS	intron	21990264	21990329	.	+	.	transcript_id "file_1_file_1_jg15319.t1"; gene_id "file_1_file_1_jg15319";
dsanSTOCAGO1482_2	AUGUSTUS	transcript	21987941	21990428	.	+	.	transcript_id "file_1_file_1_jg15319.t1"; gene_id "file_1_file_1_jg15319"
dsanSTOCAGO1482_2	AUGUSTUS	gene	21987941	21990428	.	+	.	jg15319
dsanSTOCAGO1482_2	AUGUSTUS	CDS	21990330	21990428	1	+	0	transcript_id "file_1_file_1_jg15319.t1"; gene_id "file_1_file_1_jg15319";
dsanSTOCAGO1482_2	AUGUSTUS	exon	21990330	21990428	.	+	.	transcript_id "file_1_file_1_jg15319.t1"; gene_id "file_1_file_1_jg15319";
dsanSTOCAGO1482_2	AUGUSTUS	stop_codon	21990426	21990428	.	+	0	transcript_id "file_1_file_1_jg15319.t1"; gene_id "file_1_file_1_jg15319";
dsanSTOCAGO1482_0	AUGUSTUS	start_codon	2830620	2830622	.	+	0	transcript_id "file_1_file_1_jg407.t1"; gene_id "file_1_file_1_jg407";
dsanSTOCAGO1482_0	AUGUSTUS	CDS	2830620	2830850	0.9	+	0	transcript_id "file_1_file_1_jg407.t1"; gene_id "file_1_file_1_jg407";
dsanSTOCAGO1482_0	AUGUSTUS	exon	2830620	2830850	.	+	.	transcript_id "file_1_file_1_jg407.t1"; gene_id "file_1_file_1_jg407";
dsanSTOCAGO1482_0	AUGUSTUS	transcript	2830620	2830850	.	+	.	transcript_id "file_1_file_1_jg407.t1"; gene_id "file_1_file_1_jg407"
dsanSTOCAGO1482_0	AUGUSTUS	gene	2830620	2830850	.	+	.	jg407
dsanSTOCAGO1482_0	AUGUSTUS	stop_codon	2830848	2830850	.	+	0	transcript_id "file_1_file_1_jg407.t1"; gene_id "file_1_file_1_jg407";
dsanSTOCAGO1482_1	AUGUSTUS	start_codon	1187654	1187656	.	+	0	transcript_id "file_1_file_1_jg9574.t1"; gene_id "file_1_file_1_jg9574";
dsanSTOCAGO1482_1	AUGUSTUS	CDS	1187654	1187760	1	+	0	transcript_id "file_1_file_1_jg9574.t1"; gene_id "file_1_file_1_jg9574";
dsanSTOCAGO1482_1	AUGUSTUS	exon	1187654	1187760	.	+	.	transcript_id "file_1_file_1_jg9574.t1"; gene_id "file_1_file_1_jg9574";
dsanSTOCAGO1482_1	AUGUSTUS	intron	1187761	1187825	.	+	.	transcript_id "file_1_file_1_jg9574.t1"; gene_id "file_1_file_1_jg9574";
dsanSTOCAGO1482_1	AUGUSTUS	CDS	1187826	1188221	1	+	1	transcript_id "file_1_file_1_jg9574.t1"; gene_id "file_1_file_1_jg9574";
dsanSTOCAGO1482_1	AUGUSTUS	exon	1187826	1188221	.	+	.	transcript_id "file_1_file_1_jg9574.t1"; gene_id "file_1_file_1_jg9574";
dsanSTOCAGO1482_1	AUGUSTUS	intron	1188222	1188607	.	+	.	transcript_id "file_1_file_1_jg9574.t1"; gene_id "file_1_file_1_jg9574";
dsanSTOCAGO1482_1	AUGUSTUS	CDS	1188608	1188836	1	+	1	transcript_id "file_1_file_1_jg9574.t1"; gene_id "file_1_file_1_jg9574";
dsanSTOCAGO1482_1	AUGUSTUS	exon	1188608	1188836	.	+	.	transcript_id "file_1_file_1_jg9574.t1"; gene_id "file_1_file_1_jg9574";
dsanSTOCAGO1482_1	AUGUSTUS	intron	1188837	1188893	.	+	.	transcript_id "file_1_file_1_jg9574.t1"; gene_id "file_1_file_1_jg9574";
dsanSTOCAGO1482_1	AUGUSTUS	CDS	1188894	1188963	1	+	0	transcript_id "file_1_file_1_jg9574.t1"; gene_id "file_1_file_1_jg9574";
dsanSTOCAGO1482_1	AUGUSTUS	exon	1188894	1188963	.	+	.	transcript_id "file_1_file_1_jg9574.t1"; gene_id "file_1_file_1_jg9574";
dsanSTOCAGO1482_1	AUGUSTUS	intron	1188964	1189214	.	+	.	transcript_id "file_1_file_1_jg9574.t1"; gene_id "file_1_file_1_jg9574";
dsanSTOCAGO1482_1	AUGUSTUS	CDS	1189215	1189288	1	+	2	transcript_id "file_1_file_1_jg9574.t1"; gene_id "file_1_file_1_jg9574";
dsanSTOCAGO1482_1	AUGUSTUS	exon	1189215	1189288	.	+	.	transcript_id "file_1_file_1_jg9574.t1"; gene_id "file_1_file_1_jg9574";
dsanSTOCAGO1482_1	AUGUSTUS	intron	1189289	1189618	.	+	.	transcript_id "file_1_file_1_jg9574.t1"; gene_id "file_1_file_1_jg9574";
dsanSTOCAGO1482_1	AUGUSTUS	CDS	1189619	1189696	1	+	0	transcript_id "file_1_file_1_jg9574.t1"; gene_id "file_1_file_1_jg9574";
dsanSTOCAGO1482_1	AUGUSTUS	exon	1189619	1189696	.	+	.	transcript_id "file_1_file_1_jg9574.t1"; gene_id "file_1_file_1_jg9574";
dsanSTOCAGO1482_1	AUGUSTUS	intron	1189697	1189755	.	+	.	transcript_id "file_1_file_1_jg9574.t1"; gene_id "file_1_file_1_jg9574";
dsanSTOCAGO1482_1	AUGUSTUS	CDS	1189756	1189882	1	+	0	transcript_id "file_1_file_1_jg9574.t1"; gene_id "file_1_file_1_jg9574";
dsanSTOCAGO1482_1	AUGUSTUS	exon	1189756	1189882	.	+	.	transcript_id "file_1_file_1_jg9574.t1"; gene_id "file_1_file_1_jg9574";
dsanSTOCAGO1482_1	AUGUSTUS	intron	1189883	1189971	.	+	.	transcript_id "file_1_file_1_jg9574.t1"; gene_id "file_1_file_1_jg9574";
dsanSTOCAGO1482_1	AUGUSTUS	CDS	1189972	1190208	1	+	2	transcript_id "file_1_file_1_jg9574.t1"; gene_id "file_1_file_1_jg9574";
dsanSTOCAGO1482_1	AUGUSTUS	exon	1189972	1190208	.	+	.	transcript_id "file_1_file_1_jg9574.t1"; gene_id "file_1_file_1_jg9574";
dsanSTOCAGO1482_1	AUGUSTUS	intron	1190209	1190266	.	+	.	transcript_id "file_1_file_1_jg9574.t1"; gene_id "file_1_file_1_jg9574";
dsanSTOCAGO1482_1	AUGUSTUS	CDS	1190267	1190680	1	+	2	transcript_id "file_1_file_1_jg9574.t1"; gene_id "file_1_file_1_jg9574";
dsanSTOCAGO1482_1	AUGUSTUS	exon	1190267	1190680	.	+	.	transcript_id "file_1_file_1_jg9574.t1"; gene_id "file_1_file_1_jg9574";
dsanSTOCAGO1482_1	AUGUSTUS	intron	1190681	1190743	.	+	.	transcript_id "file_1_file_1_jg9574.t1"; gene_id "file_1_file_1_jg9574";
dsanSTOCAGO1482_1	AUGUSTUS	CDS	1190744	1191539	1	+	2	transcript_id "file_1_file_1_jg9574.t1"; gene_id "file_1_file_1_jg9574";
dsanSTOCAGO1482_1	AUGUSTUS	exon	1190744	1191539	.	+	.	transcript_id "file_1_file_1_jg9574.t1"; gene_id "file_1_file_1_jg9574";
dsanSTOCAGO1482_1	AUGUSTUS	intron	1191540	1191600	.	+	.	transcript_id "file_1_file_1_jg9574.t1"; gene_id "file_1_file_1_jg9574";
dsanSTOCAGO1482_1	AUGUSTUS	CDS	1191601	1191850	1	+	1	transcript_id "file_1_file_1_jg9574.t1"; gene_id "file_1_file_1_jg9574";
dsanSTOCAGO1482_1	AUGUSTUS	exon	1191601	1191850	.	+	.	transcript_id "file_1_file_1_jg9574.t1"; gene_id "file_1_file_1_jg9574";
dsanSTOCAGO1482_1	AUGUSTUS	intron	1191851	1191910	.	+	.	transcript_id "file_1_file_1_jg9574.t1"; gene_id "file_1_file_1_jg9574";
dsanSTOCAGO1482_1	AUGUSTUS	transcript	1187654	1192027	.	+	.	transcript_id "file_1_file_1_jg9574.t1"; gene_id "file_1_file_1_jg9574"
dsanSTOCAGO1482_1	AUGUSTUS	gene	1187654	1192027	.	+	.	jg9574
dsanSTOCAGO1482_1	AUGUSTUS	CDS	1191911	1192027	1	+	0	transcript_id "file_1_file_1_jg9574.t1"; gene_id "file_1_file_1_jg9574";
dsanSTOCAGO1482_1	AUGUSTUS	exon	1191911	1192027	.	+	.	transcript_id "file_1_file_1_jg9574.t1"; gene_id "file_1_file_1_jg9574";
dsanSTOCAGO1482_1	AUGUSTUS	stop_codon	1192025	1192027	.	+	0	transcript_id "file_1_file_1_jg9574.t1"; gene_id "file_1_file_1_jg9574";
dsanSTOCAGO1482_0	AUGUSTUS	stop_codon	6428075	6428077	.	-	0	transcript_id "file_1_file_1_jg754.t1"; gene_id "file_1_file_1_jg754";
dsanSTOCAGO1482_0	AUGUSTUS	CDS	6428075	6429244	1	-	0	transcript_id "file_1_file_1_jg754.t1"; gene_id "file_1_file_1_jg754";
dsanSTOCAGO1482_0	AUGUSTUS	exon	6428075	6429244	.	-	.	transcript_id "file_1_file_1_jg754.t1"; gene_id "file_1_file_1_jg754";
dsanSTOCAGO1482_0	AUGUSTUS	intron	6429245	6429314	.	-	.	transcript_id "file_1_file_1_jg754.t1"; gene_id "file_1_file_1_jg754";
dsanSTOCAGO1482_0	AUGUSTUS	transcript	6428075	6429362	.	-	.	transcript_id "file_1_file_1_jg754.t1"; gene_id "file_1_file_1_jg754"
dsanSTOCAGO1482_0	AUGUSTUS	gene	6428075	6429362	.	-	.	jg754
dsanSTOCAGO1482_0	AUGUSTUS	CDS	6429315	6429362	1	-	0	transcript_id "file_1_file_1_jg754.t1"; gene_id "file_1_file_1_jg754";
dsanSTOCAGO1482_0	AUGUSTUS	exon	6429315	6429362	.	-	.	transcript_id "file_1_file_1_jg754.t1"; gene_id "file_1_file_1_jg754";
dsanSTOCAGO1482_0	AUGUSTUS	start_codon	6429360	6429362	.	-	0	transcript_id "file_1_file_1_jg754.t1"; gene_id "file_1_file_1_jg754";
dsanSTOCAGO1482_1	AUGUSTUS	start_codon	4361524	4361526	.	+	0	transcript_id "file_1_file_1_jg10019.t1"; gene_id "file_1_file_1_jg10019";
dsanSTOCAGO1482_1	AUGUSTUS	CDS	4361524	4361826	0.89	+	0	transcript_id "file_1_file_1_jg10019.t1"; gene_id "file_1_file_1_jg10019";
dsanSTOCAGO1482_1	AUGUSTUS	exon	4361524	4361826	.	+	.	transcript_id "file_1_file_1_jg10019.t1"; gene_id "file_1_file_1_jg10019";
dsanSTOCAGO1482_1	AUGUSTUS	transcript	4361524	4361826	.	+	.	transcript_id "file_1_file_1_jg10019.t1"; gene_id "file_1_file_1_jg10019"
dsanSTOCAGO1482_1	AUGUSTUS	gene	4361524	4361826	.	+	.	jg10019
dsanSTOCAGO1482_1	AUGUSTUS	stop_codon	4361824	4361826	.	+	0	transcript_id "file_1_file_1_jg10019.t1"; gene_id "file_1_file_1_jg10019";
dsanSTOCAGO1482_4	AUGUSTUS	start_codon	8767412	8767414	.	+	0	transcript_id "file_1_file_1_jg6412.t1"; gene_id "file_1_file_1_jg6412";
dsanSTOCAGO1482_4	AUGUSTUS	CDS	8767412	8767988	1	+	0	transcript_id "file_1_file_1_jg6412.t1"; gene_id "file_1_file_1_jg6412";
dsanSTOCAGO1482_4	AUGUSTUS	exon	8767412	8767988	.	+	.	transcript_id "file_1_file_1_jg6412.t1"; gene_id "file_1_file_1_jg6412";
dsanSTOCAGO1482_4	AUGUSTUS	intron	8767989	8768230	.	+	.	transcript_id "file_1_file_1_jg6412.t1"; gene_id "file_1_file_1_jg6412";
dsanSTOCAGO1482_4	AUGUSTUS	CDS	8768231	8768672	1	+	2	transcript_id "file_1_file_1_jg6412.t1"; gene_id "file_1_file_1_jg6412";
dsanSTOCAGO1482_4	AUGUSTUS	exon	8768231	8768672	.	+	.	transcript_id "file_1_file_1_jg6412.t1"; gene_id "file_1_file_1_jg6412";
dsanSTOCAGO1482_4	AUGUSTUS	intron	8768673	8768779	.	+	.	transcript_id "file_1_file_1_jg6412.t1"; gene_id "file_1_file_1_jg6412";
dsanSTOCAGO1482_4	AUGUSTUS	CDS	8768780	8769544	1	+	1	transcript_id "file_1_file_1_jg6412.t1"; gene_id "file_1_file_1_jg6412";
dsanSTOCAGO1482_4	AUGUSTUS	exon	8768780	8769544	.	+	.	transcript_id "file_1_file_1_jg6412.t1"; gene_id "file_1_file_1_jg6412";
dsanSTOCAGO1482_4	AUGUSTUS	intron	8769545	8769603	.	+	.	transcript_id "file_1_file_1_jg6412.t1"; gene_id "file_1_file_1_jg6412";
dsanSTOCAGO1482_4	AUGUSTUS	transcript	8767412	8769706	.	+	.	transcript_id "file_1_file_1_jg6412.t1"; gene_id "file_1_file_1_jg6412"
dsanSTOCAGO1482_4	AUGUSTUS	gene	8767412	8769706	.	+	.	jg6412
dsanSTOCAGO1482_4	AUGUSTUS	CDS	8769604	8769706	1	+	1	transcript_id "file_1_file_1_jg6412.t1"; gene_id "file_1_file_1_jg6412";
dsanSTOCAGO1482_4	AUGUSTUS	exon	8769604	8769706	.	+	.	transcript_id "file_1_file_1_jg6412.t1"; gene_id "file_1_file_1_jg6412";
dsanSTOCAGO1482_4	AUGUSTUS	stop_codon	8769704	8769706	.	+	0	transcript_id "file_1_file_1_jg6412.t1"; gene_id "file_1_file_1_jg6412";
dsanSTOCAGO1482_1	AUGUSTUS	start_codon	22496860	22496862	.	+	0	transcript_id "file_1_file_1_jg12401.t1"; gene_id "file_1_file_1_jg12401";
dsanSTOCAGO1482_1	AUGUSTUS	CDS	22496860	22496889	0.76	+	0	transcript_id "file_1_file_1_jg12401.t1"; gene_id "file_1_file_1_jg12401";
dsanSTOCAGO1482_1	AUGUSTUS	exon	22496860	22496889	.	+	.	transcript_id "file_1_file_1_jg12401.t1"; gene_id "file_1_file_1_jg12401";
dsanSTOCAGO1482_1	AUGUSTUS	intron	22496890	22496952	.	+	.	transcript_id "file_1_file_1_jg12401.t1"; gene_id "file_1_file_1_jg12401";
dsanSTOCAGO1482_1	AUGUSTUS	CDS	22496953	22496971	0.31	+	0	transcript_id "file_1_file_1_jg12401.t1"; gene_id "file_1_file_1_jg12401";
dsanSTOCAGO1482_1	AUGUSTUS	exon	22496953	22496971	.	+	.	transcript_id "file_1_file_1_jg12401.t1"; gene_id "file_1_file_1_jg12401";
dsanSTOCAGO1482_1	AUGUSTUS	intron	22496972	22497139	.	+	.	transcript_id "file_1_file_1_jg12401.t1"; gene_id "file_1_file_1_jg12401";
dsanSTOCAGO1482_1	AUGUSTUS	CDS	22497140	22497150	0.29	+	2	transcript_id "file_1_file_1_jg12401.t1"; gene_id "file_1_file_1_jg12401";
dsanSTOCAGO1482_1	AUGUSTUS	exon	22497140	22497150	.	+	.	transcript_id "file_1_file_1_jg12401.t1"; gene_id "file_1_file_1_jg12401";
dsanSTOCAGO1482_1	AUGUSTUS	intron	22497151	22507809	.	+	.	transcript_id "file_1_file_1_jg12401.t1"; gene_id "file_1_file_1_jg12401";
dsanSTOCAGO1482_1	AUGUSTUS	CDS	22507810	22507928	0.5	+	0	transcript_id "file_1_file_1_jg12401.t1"; gene_id "file_1_file_1_jg12401";
dsanSTOCAGO1482_1	AUGUSTUS	exon	22507810	22507928	.	+	.	transcript_id "file_1_file_1_jg12401.t1"; gene_id "file_1_file_1_jg12401";
dsanSTOCAGO1482_1	AUGUSTUS	intron	22507929	22508184	.	+	.	transcript_id "file_1_file_1_jg12401.t1"; gene_id "file_1_file_1_jg12401";
dsanSTOCAGO1482_1	AUGUSTUS	CDS	22508185	22508253	0.5	+	1	transcript_id "file_1_file_1_jg12401.t1"; gene_id "file_1_file_1_jg12401";
dsanSTOCAGO1482_1	AUGUSTUS	exon	22508185	22508253	.	+	.	transcript_id "file_1_file_1_jg12401.t1"; gene_id "file_1_file_1_jg12401";
dsanSTOCAGO1482_1	AUGUSTUS	intron	22508254	22512289	.	+	.	transcript_id "file_1_file_1_jg12401.t1"; gene_id "file_1_file_1_jg12401";
dsanSTOCAGO1482_1	AUGUSTUS	transcript	22496860	22512377	.	+	.	transcript_id "file_1_file_1_jg12401.t1"; gene_id "file_1_file_1_jg12401"
dsanSTOCAGO1482_1	AUGUSTUS	gene	22496860	22512377	.	+	.	jg12401
dsanSTOCAGO1482_1	AUGUSTUS	CDS	22512290	22512377	1	+	1	transcript_id "file_1_file_1_jg12401.t1"; gene_id "file_1_file_1_jg12401";
dsanSTOCAGO1482_1	AUGUSTUS	exon	22512290	22512377	.	+	.	transcript_id "file_1_file_1_jg12401.t1"; gene_id "file_1_file_1_jg12401";
dsanSTOCAGO1482_1	AUGUSTUS	stop_codon	22512375	22512377	.	+	0	transcript_id "file_1_file_1_jg12401.t1"; gene_id "file_1_file_1_jg12401";
dsanSTOCAGO1482_0	AUGUSTUS	start_codon	2802638	2802640	.	+	0	transcript_id "file_1_file_1_jg398.t1"; gene_id "file_1_file_1_jg398";
dsanSTOCAGO1482_0	AUGUSTUS	CDS	2802638	2803016	1	+	0	transcript_id "file_1_file_1_jg398.t1"; gene_id "file_1_file_1_jg398";
dsanSTOCAGO1482_0	AUGUSTUS	exon	2802638	2803016	.	+	.	transcript_id "file_1_file_1_jg398.t1"; gene_id "file_1_file_1_jg398";
dsanSTOCAGO1482_0	AUGUSTUS	intron	2803017	2803073	.	+	.	transcript_id "file_1_file_1_jg398.t1"; gene_id "file_1_file_1_jg398";
dsanSTOCAGO1482_0	AUGUSTUS	CDS	2803074	2803437	1	+	2	transcript_id "file_1_file_1_jg398.t1"; gene_id "file_1_file_1_jg398";
dsanSTOCAGO1482_0	AUGUSTUS	exon	2803074	2803437	.	+	.	transcript_id "file_1_file_1_jg398.t1"; gene_id "file_1_file_1_jg398";
dsanSTOCAGO1482_0	AUGUSTUS	intron	2803438	2803505	.	+	.	transcript_id "file_1_file_1_jg398.t1"; gene_id "file_1_file_1_jg398";
dsanSTOCAGO1482_0	AUGUSTUS	CDS	2803506	2805786	1	+	1	transcript_id "file_1_file_1_jg398.t1"; gene_id "file_1_file_1_jg398";
dsanSTOCAGO1482_0	AUGUSTUS	exon	2803506	2805786	.	+	.	transcript_id "file_1_file_1_jg398.t1"; gene_id "file_1_file_1_jg398";
dsanSTOCAGO1482_0	AUGUSTUS	intron	2805787	2805850	.	+	.	transcript_id "file_1_file_1_jg398.t1"; gene_id "file_1_file_1_jg398";
dsanSTOCAGO1482_0	AUGUSTUS	transcript	2802638	2809417	.	+	.	transcript_id "file_1_file_1_jg398.t1"; gene_id "file_1_file_1_jg398"
dsanSTOCAGO1482_0	AUGUSTUS	gene	2802638	2809417	.	+	.	jg398
dsanSTOCAGO1482_0	AUGUSTUS	CDS	2805851	2809417	1	+	0	transcript_id "file_1_file_1_jg398.t1"; gene_id "file_1_file_1_jg398";
dsanSTOCAGO1482_0	AUGUSTUS	exon	2805851	2809417	.	+	.	transcript_id "file_1_file_1_jg398.t1"; gene_id "file_1_file_1_jg398";
dsanSTOCAGO1482_0	AUGUSTUS	stop_codon	2809415	2809417	.	+	0	transcript_id "file_1_file_1_jg398.t1"; gene_id "file_1_file_1_jg398";
dsanSTOCAGO1482_1	AUGUSTUS	stop_codon	22780001	22780003	.	-	0	transcript_id "file_1_file_1_jg12407.t1"; gene_id "file_1_file_1_jg12407";
dsanSTOCAGO1482_1	AUGUSTUS	CDS	22780001	22780209	0.86	-	2	transcript_id "file_1_file_1_jg12407.t1"; gene_id "file_1_file_1_jg12407";
dsanSTOCAGO1482_1	AUGUSTUS	exon	22780001	22780209	.	-	.	transcript_id "file_1_file_1_jg12407.t1"; gene_id "file_1_file_1_jg12407";
dsanSTOCAGO1482_1	AUGUSTUS	intron	22780210	22780266	.	-	.	transcript_id "file_1_file_1_jg12407.t1"; gene_id "file_1_file_1_jg12407";
dsanSTOCAGO1482_1	AUGUSTUS	CDS	22780267	22780612	0.49	-	0	transcript_id "file_1_file_1_jg12407.t1"; gene_id "file_1_file_1_jg12407";
dsanSTOCAGO1482_1	AUGUSTUS	exon	22780267	22780612	.	-	.	transcript_id "file_1_file_1_jg12407.t1"; gene_id "file_1_file_1_jg12407";
dsanSTOCAGO1482_1	AUGUSTUS	intron	22780613	22783285	.	-	.	transcript_id "file_1_file_1_jg12407.t1"; gene_id "file_1_file_1_jg12407";
dsanSTOCAGO1482_1	AUGUSTUS	transcript	22780001	22783294	.	-	.	transcript_id "file_1_file_1_jg12407.t1"; gene_id "file_1_file_1_jg12407"
dsanSTOCAGO1482_1	AUGUSTUS	gene	22780001	22783294	.	-	.	jg12407
dsanSTOCAGO1482_1	AUGUSTUS	CDS	22783286	22783294	0.86	-	0	transcript_id "file_1_file_1_jg12407.t1"; gene_id "file_1_file_1_jg12407";
dsanSTOCAGO1482_1	AUGUSTUS	exon	22783286	22783294	.	-	.	transcript_id "file_1_file_1_jg12407.t1"; gene_id "file_1_file_1_jg12407";
dsanSTOCAGO1482_1	AUGUSTUS	start_codon	22783292	22783294	.	-	0	transcript_id "file_1_file_1_jg12407.t1"; gene_id "file_1_file_1_jg12407";
dsanSTOCAGO1482_3	AUGUSTUS	stop_codon	16522576	16522578	.	-	0	transcript_id "file_1_file_1_jg4386.t1"; gene_id "file_1_file_1_jg4386";
dsanSTOCAGO1482_3	AUGUSTUS	CDS	16522576	16522881	0.56	-	0	transcript_id "file_1_file_1_jg4386.t1"; gene_id "file_1_file_1_jg4386";
dsanSTOCAGO1482_3	AUGUSTUS	exon	16522576	16522881	.	-	.	transcript_id "file_1_file_1_jg4386.t1"; gene_id "file_1_file_1_jg4386";
dsanSTOCAGO1482_3	AUGUSTUS	intron	16522882	16522943	.	-	.	transcript_id "file_1_file_1_jg4386.t1"; gene_id "file_1_file_1_jg4386";
dsanSTOCAGO1482_3	AUGUSTUS	transcript	16522576	16523156	.	-	.	transcript_id "file_1_file_1_jg4386.t1"; gene_id "file_1_file_1_jg4386"
dsanSTOCAGO1482_3	AUGUSTUS	gene	16522576	16523156	.	-	.	jg4386
dsanSTOCAGO1482_3	AUGUSTUS	CDS	16522944	16523156	1	-	0	transcript_id "file_1_file_1_jg4386.t1"; gene_id "file_1_file_1_jg4386";
dsanSTOCAGO1482_3	AUGUSTUS	exon	16522944	16523156	.	-	.	transcript_id "file_1_file_1_jg4386.t1"; gene_id "file_1_file_1_jg4386";
dsanSTOCAGO1482_3	AUGUSTUS	start_codon	16523154	16523156	.	-	0	transcript_id "file_1_file_1_jg4386.t1"; gene_id "file_1_file_1_jg4386";
dsanSTOCAGO1482_4	AUGUSTUS	start_codon	17594201	17594203	.	+	0	transcript_id "file_1_file_1_jg7585.t1"; gene_id "file_1_file_1_jg7585";
dsanSTOCAGO1482_4	AUGUSTUS	CDS	17594201	17595544	1	+	0	transcript_id "file_1_file_1_jg7585.t1"; gene_id "file_1_file_1_jg7585";
dsanSTOCAGO1482_4	AUGUSTUS	exon	17594201	17595544	.	+	.	transcript_id "file_1_file_1_jg7585.t1"; gene_id "file_1_file_1_jg7585";
dsanSTOCAGO1482_4	AUGUSTUS	transcript	17594201	17595544	.	+	.	transcript_id "file_1_file_1_jg7585.t1"; gene_id "file_1_file_1_jg7585"
dsanSTOCAGO1482_4	AUGUSTUS	gene	17594201	17595544	.	+	.	jg7585
dsanSTOCAGO1482_4	AUGUSTUS	stop_codon	17595542	17595544	.	+	0	transcript_id "file_1_file_1_jg7585.t1"; gene_id "file_1_file_1_jg7585";
dsanSTOCAGO1482_4	AUGUSTUS	start_codon	17063443	17063445	.	+	0	transcript_id "file_1_file_1_jg7496.t1"; gene_id "file_1_file_1_jg7496";
dsanSTOCAGO1482_4	AUGUSTUS	CDS	17063443	17063768	1	+	0	transcript_id "file_1_file_1_jg7496.t1"; gene_id "file_1_file_1_jg7496";
dsanSTOCAGO1482_4	AUGUSTUS	exon	17063443	17063768	.	+	.	transcript_id "file_1_file_1_jg7496.t1"; gene_id "file_1_file_1_jg7496";
dsanSTOCAGO1482_4	AUGUSTUS	intron	17063769	17063836	.	+	.	transcript_id "file_1_file_1_jg7496.t1"; gene_id "file_1_file_1_jg7496";
dsanSTOCAGO1482_4	AUGUSTUS	transcript	17063443	17064464	.	+	.	transcript_id "file_1_file_1_jg7496.t1"; gene_id "file_1_file_1_jg7496"
dsanSTOCAGO1482_4	AUGUSTUS	gene	17063443	17064464	.	+	.	jg7496
dsanSTOCAGO1482_4	AUGUSTUS	CDS	17063837	17064464	1	+	1	transcript_id "file_1_file_1_jg7496.t1"; gene_id "file_1_file_1_jg7496";
dsanSTOCAGO1482_4	AUGUSTUS	exon	17063837	17064464	.	+	.	transcript_id "file_1_file_1_jg7496.t1"; gene_id "file_1_file_1_jg7496";
dsanSTOCAGO1482_4	AUGUSTUS	stop_codon	17064462	17064464	.	+	0	transcript_id "file_1_file_1_jg7496.t1"; gene_id "file_1_file_1_jg7496";
dsanSTOCAGO1482_1	AUGUSTUS	start_codon	8959722	8959724	.	+	0	transcript_id "file_1_file_1_jg10674.t1"; gene_id "file_1_file_1_jg10674";
dsanSTOCAGO1482_1	AUGUSTUS	CDS	8959722	8959730	1	+	0	transcript_id "file_1_file_1_jg10674.t1"; gene_id "file_1_file_1_jg10674";
dsanSTOCAGO1482_1	AUGUSTUS	exon	8959722	8959730	.	+	.	transcript_id "file_1_file_1_jg10674.t1"; gene_id "file_1_file_1_jg10674";
dsanSTOCAGO1482_1	AUGUSTUS	intron	8959731	8960796	.	+	.	transcript_id "file_1_file_1_jg10674.t1"; gene_id "file_1_file_1_jg10674";
dsanSTOCAGO1482_1	AUGUSTUS	CDS	8960797	8960906	1	+	0	transcript_id "file_1_file_1_jg10674.t1"; gene_id "file_1_file_1_jg10674";
dsanSTOCAGO1482_1	AUGUSTUS	exon	8960797	8960906	.	+	.	transcript_id "file_1_file_1_jg10674.t1"; gene_id "file_1_file_1_jg10674";
dsanSTOCAGO1482_1	AUGUSTUS	intron	8960907	8960963	.	+	.	transcript_id "file_1_file_1_jg10674.t1"; gene_id "file_1_file_1_jg10674";
dsanSTOCAGO1482_1	AUGUSTUS	CDS	8960964	8961119	1	+	1	transcript_id "file_1_file_1_jg10674.t1"; gene_id "file_1_file_1_jg10674";
dsanSTOCAGO1482_1	AUGUSTUS	exon	8960964	8961119	.	+	.	transcript_id "file_1_file_1_jg10674.t1"; gene_id "file_1_file_1_jg10674";
dsanSTOCAGO1482_1	AUGUSTUS	intron	8961120	8961180	.	+	.	transcript_id "file_1_file_1_jg10674.t1"; gene_id "file_1_file_1_jg10674";
dsanSTOCAGO1482_1	AUGUSTUS	CDS	8961181	8961340	1	+	1	transcript_id "file_1_file_1_jg10674.t1"; gene_id "file_1_file_1_jg10674";
dsanSTOCAGO1482_1	AUGUSTUS	exon	8961181	8961340	.	+	.	transcript_id "file_1_file_1_jg10674.t1"; gene_id "file_1_file_1_jg10674";
dsanSTOCAGO1482_1	AUGUSTUS	intron	8961341	8961914	.	+	.	transcript_id "file_1_file_1_jg10674.t1"; gene_id "file_1_file_1_jg10674";
dsanSTOCAGO1482_1	AUGUSTUS	CDS	8961915	8961980	1	+	0	transcript_id "file_1_file_1_jg10674.t1"; gene_id "file_1_file_1_jg10674";
dsanSTOCAGO1482_1	AUGUSTUS	exon	8961915	8961980	.	+	.	transcript_id "file_1_file_1_jg10674.t1"; gene_id "file_1_file_1_jg10674";
dsanSTOCAGO1482_1	AUGUSTUS	intron	8961981	8962038	.	+	.	transcript_id "file_1_file_1_jg10674.t1"; gene_id "file_1_file_1_jg10674";
dsanSTOCAGO1482_1	AUGUSTUS	CDS	8962039	8962090	1	+	0	transcript_id "file_1_file_1_jg10674.t1"; gene_id "file_1_file_1_jg10674";
dsanSTOCAGO1482_1	AUGUSTUS	exon	8962039	8962090	.	+	.	transcript_id "file_1_file_1_jg10674.t1"; gene_id "file_1_file_1_jg10674";
dsanSTOCAGO1482_1	AUGUSTUS	intron	8962091	8962148	.	+	.	transcript_id "file_1_file_1_jg10674.t1"; gene_id "file_1_file_1_jg10674";
dsanSTOCAGO1482_1	AUGUSTUS	CDS	8962149	8962216	1	+	2	transcript_id "file_1_file_1_jg10674.t1"; gene_id "file_1_file_1_jg10674";
dsanSTOCAGO1482_1	AUGUSTUS	exon	8962149	8962216	.	+	.	transcript_id "file_1_file_1_jg10674.t1"; gene_id "file_1_file_1_jg10674";
dsanSTOCAGO1482_1	AUGUSTUS	intron	8962217	8962278	.	+	.	transcript_id "file_1_file_1_jg10674.t1"; gene_id "file_1_file_1_jg10674";
dsanSTOCAGO1482_1	AUGUSTUS	CDS	8962279	8962692	1	+	0	transcript_id "file_1_file_1_jg10674.t1"; gene_id "file_1_file_1_jg10674";
dsanSTOCAGO1482_1	AUGUSTUS	exon	8962279	8962692	.	+	.	transcript_id "file_1_file_1_jg10674.t1"; gene_id "file_1_file_1_jg10674";
dsanSTOCAGO1482_1	AUGUSTUS	intron	8962693	8962746	.	+	.	transcript_id "file_1_file_1_jg10674.t1"; gene_id "file_1_file_1_jg10674";
dsanSTOCAGO1482_1	AUGUSTUS	CDS	8962747	8963438	1	+	0	transcript_id "file_1_file_1_jg10674.t1"; gene_id "file_1_file_1_jg10674";
dsanSTOCAGO1482_1	AUGUSTUS	exon	8962747	8963438	.	+	.	transcript_id "file_1_file_1_jg10674.t1"; gene_id "file_1_file_1_jg10674";
dsanSTOCAGO1482_1	AUGUSTUS	intron	8963439	8963494	.	+	.	transcript_id "file_1_file_1_jg10674.t1"; gene_id "file_1_file_1_jg10674";
dsanSTOCAGO1482_1	AUGUSTUS	transcript	8959722	8963570	.	+	.	transcript_id "file_1_file_1_jg10674.t1"; gene_id "file_1_file_1_jg10674"
dsanSTOCAGO1482_1	AUGUSTUS	gene	8959722	8963570	.	+	.	jg10674
dsanSTOCAGO1482_1	AUGUSTUS	CDS	8963495	8963570	1	+	1	transcript_id "file_1_file_1_jg10674.t1"; gene_id "file_1_file_1_jg10674";
dsanSTOCAGO1482_1	AUGUSTUS	exon	8963495	8963570	.	+	.	transcript_id "file_1_file_1_jg10674.t1"; gene_id "file_1_file_1_jg10674";
dsanSTOCAGO1482_1	AUGUSTUS	stop_codon	8963568	8963570	.	+	0	transcript_id "file_1_file_1_jg10674.t1"; gene_id "file_1_file_1_jg10674";
dsanSTOCAGO1482_0	AUGUSTUS	stop_codon	18403975	18403977	.	-	0	transcript_id "file_1_file_1_jg2180.t1"; gene_id "file_1_file_1_jg2180";
dsanSTOCAGO1482_0	AUGUSTUS	CDS	18403975	18404547	1	-	0	transcript_id "file_1_file_1_jg2180.t1"; gene_id "file_1_file_1_jg2180";
dsanSTOCAGO1482_0	AUGUSTUS	exon	18403975	18404547	.	-	.	transcript_id "file_1_file_1_jg2180.t1"; gene_id "file_1_file_1_jg2180";
dsanSTOCAGO1482_0	AUGUSTUS	transcript	18403975	18404547	.	-	.	transcript_id "file_1_file_1_jg2180.t1"; gene_id "file_1_file_1_jg2180"
dsanSTOCAGO1482_0	AUGUSTUS	gene	18403975	18404547	.	-	.	jg2180
dsanSTOCAGO1482_0	AUGUSTUS	start_codon	18404545	18404547	.	-	0	transcript_id "file_1_file_1_jg2180.t1"; gene_id "file_1_file_1_jg2180";
dsanSTOCAGO1482_4	AUGUSTUS	start_codon	24602859	24602861	.	+	0	transcript_id "file_1_file_1_jg8451.t1"; gene_id "file_1_file_1_jg8451";
dsanSTOCAGO1482_4	AUGUSTUS	CDS	24602859	24602928	1	+	0	transcript_id "file_1_file_1_jg8451.t1"; gene_id "file_1_file_1_jg8451";
dsanSTOCAGO1482_4	AUGUSTUS	exon	24602859	24602928	.	+	.	transcript_id "file_1_file_1_jg8451.t1"; gene_id "file_1_file_1_jg8451";
dsanSTOCAGO1482_4	AUGUSTUS	intron	24602929	24604505	.	+	.	transcript_id "file_1_file_1_jg8451.t1"; gene_id "file_1_file_1_jg8451";
dsanSTOCAGO1482_4	AUGUSTUS	CDS	24604506	24604899	1	+	2	transcript_id "file_1_file_1_jg8451.t1"; gene_id "file_1_file_1_jg8451";
dsanSTOCAGO1482_4	AUGUSTUS	exon	24604506	24604899	.	+	.	transcript_id "file_1_file_1_jg8451.t1"; gene_id "file_1_file_1_jg8451";
dsanSTOCAGO1482_4	AUGUSTUS	intron	24604900	24612948	.	+	.	transcript_id "file_1_file_1_jg8451.t1"; gene_id "file_1_file_1_jg8451";
dsanSTOCAGO1482_4	AUGUSTUS	CDS	24612949	24613130	1	+	1	transcript_id "file_1_file_1_jg8451.t1"; gene_id "file_1_file_1_jg8451";
dsanSTOCAGO1482_4	AUGUSTUS	exon	24612949	24613130	.	+	.	transcript_id "file_1_file_1_jg8451.t1"; gene_id "file_1_file_1_jg8451";
dsanSTOCAGO1482_4	AUGUSTUS	intron	24613131	24616162	.	+	.	transcript_id "file_1_file_1_jg8451.t1"; gene_id "file_1_file_1_jg8451";
dsanSTOCAGO1482_4	AUGUSTUS	CDS	24616163	24616233	0.99	+	2	transcript_id "file_1_file_1_jg8451.t1"; gene_id "file_1_file_1_jg8451";
dsanSTOCAGO1482_4	AUGUSTUS	exon	24616163	24616233	.	+	.	transcript_id "file_1_file_1_jg8451.t1"; gene_id "file_1_file_1_jg8451";
dsanSTOCAGO1482_4	AUGUSTUS	intron	24616234	24617135	.	+	.	transcript_id "file_1_file_1_jg8451.t1"; gene_id "file_1_file_1_jg8451";
dsanSTOCAGO1482_4	AUGUSTUS	CDS	24617136	24617225	0.99	+	0	transcript_id "file_1_file_1_jg8451.t1"; gene_id "file_1_file_1_jg8451";
dsanSTOCAGO1482_4	AUGUSTUS	exon	24617136	24617225	.	+	.	transcript_id "file_1_file_1_jg8451.t1"; gene_id "file_1_file_1_jg8451";
dsanSTOCAGO1482_4	AUGUSTUS	intron	24617226	24619221	.	+	.	transcript_id "file_1_file_1_jg8451.t1"; gene_id "file_1_file_1_jg8451";
dsanSTOCAGO1482_4	AUGUSTUS	CDS	24619222	24619524	1	+	0	transcript_id "file_1_file_1_jg8451.t1"; gene_id "file_1_file_1_jg8451";
dsanSTOCAGO1482_4	AUGUSTUS	exon	24619222	24619524	.	+	.	transcript_id "file_1_file_1_jg8451.t1"; gene_id "file_1_file_1_jg8451";
dsanSTOCAGO1482_4	AUGUSTUS	intron	24619525	24621681	.	+	.	transcript_id "file_1_file_1_jg8451.t1"; gene_id "file_1_file_1_jg8451";
dsanSTOCAGO1482_4	AUGUSTUS	CDS	24621682	24621866	1	+	0	transcript_id "file_1_file_1_jg8451.t1"; gene_id "file_1_file_1_jg8451";
dsanSTOCAGO1482_4	AUGUSTUS	exon	24621682	24621866	.	+	.	transcript_id "file_1_file_1_jg8451.t1"; gene_id "file_1_file_1_jg8451";
dsanSTOCAGO1482_4	AUGUSTUS	intron	24621867	24621944	.	+	.	transcript_id "file_1_file_1_jg8451.t1"; gene_id "file_1_file_1_jg8451";
dsanSTOCAGO1482_4	AUGUSTUS	CDS	24621945	24622051	1	+	1	transcript_id "file_1_file_1_jg8451.t1"; gene_id "file_1_file_1_jg8451";
dsanSTOCAGO1482_4	AUGUSTUS	exon	24621945	24622051	.	+	.	transcript_id "file_1_file_1_jg8451.t1"; gene_id "file_1_file_1_jg8451";
dsanSTOCAGO1482_4	AUGUSTUS	intron	24622052	24622420	.	+	.	transcript_id "file_1_file_1_jg8451.t1"; gene_id "file_1_file_1_jg8451";
dsanSTOCAGO1482_4	AUGUSTUS	CDS	24622421	24622574	1	+	2	transcript_id "file_1_file_1_jg8451.t1"; gene_id "file_1_file_1_jg8451";
dsanSTOCAGO1482_4	AUGUSTUS	exon	24622421	24622574	.	+	.	transcript_id "file_1_file_1_jg8451.t1"; gene_id "file_1_file_1_jg8451";
dsanSTOCAGO1482_4	AUGUSTUS	intron	24622575	24622696	.	+	.	transcript_id "file_1_file_1_jg8451.t1"; gene_id "file_1_file_1_jg8451";
dsanSTOCAGO1482_4	AUGUSTUS	transcript	24602859	24623930	.	+	.	transcript_id "file_1_file_1_jg8451.t1"; gene_id "file_1_file_1_jg8451"
dsanSTOCAGO1482_4	AUGUSTUS	gene	24602859	24623930	.	+	.	jg8451
dsanSTOCAGO1482_4	AUGUSTUS	CDS	24622697	24623930	1	+	1	transcript_id "file_1_file_1_jg8451.t1"; gene_id "file_1_file_1_jg8451";
dsanSTOCAGO1482_4	AUGUSTUS	exon	24622697	24623930	.	+	.	transcript_id "file_1_file_1_jg8451.t1"; gene_id "file_1_file_1_jg8451";
dsanSTOCAGO1482_4	AUGUSTUS	stop_codon	24623928	24623930	.	+	0	transcript_id "file_1_file_1_jg8451.t1"; gene_id "file_1_file_1_jg8451";
dsanSTOCAGO1482_0	AUGUSTUS	stop_codon	8365946	8365948	.	-	0	transcript_id "file_1_file_1_jg1005.t1"; gene_id "file_1_file_1_jg1005";
dsanSTOCAGO1482_0	AUGUSTUS	CDS	8365946	8366310	0.94	-	2	transcript_id "file_1_file_1_jg1005.t1"; gene_id "file_1_file_1_jg1005";
dsanSTOCAGO1482_0	AUGUSTUS	exon	8365946	8366310	.	-	.	transcript_id "file_1_file_1_jg1005.t1"; gene_id "file_1_file_1_jg1005";
dsanSTOCAGO1482_0	AUGUSTUS	intron	8366311	8366374	.	-	.	transcript_id "file_1_file_1_jg1005.t1"; gene_id "file_1_file_1_jg1005";
dsanSTOCAGO1482_0	AUGUSTUS	CDS	8366375	8366550	1	-	1	transcript_id "file_1_file_1_jg1005.t1"; gene_id "file_1_file_1_jg1005";
dsanSTOCAGO1482_0	AUGUSTUS	exon	8366375	8366550	.	-	.	transcript_id "file_1_file_1_jg1005.t1"; gene_id "file_1_file_1_jg1005";
dsanSTOCAGO1482_0	AUGUSTUS	intron	8366551	8366614	.	-	.	transcript_id "file_1_file_1_jg1005.t1"; gene_id "file_1_file_1_jg1005";
dsanSTOCAGO1482_0	AUGUSTUS	CDS	8366615	8366657	1	-	2	transcript_id "file_1_file_1_jg1005.t1"; gene_id "file_1_file_1_jg1005";
dsanSTOCAGO1482_0	AUGUSTUS	exon	8366615	8366657	.	-	.	transcript_id "file_1_file_1_jg1005.t1"; gene_id "file_1_file_1_jg1005";
dsanSTOCAGO1482_0	AUGUSTUS	intron	8366658	8366727	.	-	.	transcript_id "file_1_file_1_jg1005.t1"; gene_id "file_1_file_1_jg1005";
dsanSTOCAGO1482_0	AUGUSTUS	transcript	8365946	8366923	.	-	.	transcript_id "file_1_file_1_jg1005.t1"; gene_id "file_1_file_1_jg1005"
dsanSTOCAGO1482_0	AUGUSTUS	gene	8365946	8366923	.	-	.	jg1005
dsanSTOCAGO1482_0	AUGUSTUS	CDS	8366728	8366923	1	-	0	transcript_id "file_1_file_1_jg1005.t1"; gene_id "file_1_file_1_jg1005";
dsanSTOCAGO1482_0	AUGUSTUS	exon	8366728	8366923	.	-	.	transcript_id "file_1_file_1_jg1005.t1"; gene_id "file_1_file_1_jg1005";
dsanSTOCAGO1482_0	AUGUSTUS	start_codon	8366921	8366923	.	-	0	transcript_id "file_1_file_1_jg1005.t1"; gene_id "file_1_file_1_jg1005";
dsanSTOCAGO1482_1	AUGUSTUS	start_codon	19249168	19249170	.	+	0	transcript_id "file_1_file_1_jg12141.t2"; gene_id "file_1_file_1_jg12141";
dsanSTOCAGO1482_1	AUGUSTUS	CDS	19249168	19249580	1	+	0	transcript_id "file_1_file_1_jg12141.t2"; gene_id "file_1_file_1_jg12141";
dsanSTOCAGO1482_1	AUGUSTUS	exon	19249168	19249580	.	+	.	transcript_id "file_1_file_1_jg12141.t2"; gene_id "file_1_file_1_jg12141";
dsanSTOCAGO1482_1	AUGUSTUS	intron	19249581	19249634	.	+	.	transcript_id "file_1_file_1_jg12141.t2"; gene_id "file_1_file_1_jg12141";
dsanSTOCAGO1482_1	AUGUSTUS	CDS	19249635	19249949	1	+	1	transcript_id "file_1_file_1_jg12141.t2"; gene_id "file_1_file_1_jg12141";
dsanSTOCAGO1482_1	AUGUSTUS	exon	19249635	19249949	.	+	.	transcript_id "file_1_file_1_jg12141.t2"; gene_id "file_1_file_1_jg12141";
dsanSTOCAGO1482_1	AUGUSTUS	intron	19249950	19250000	.	+	.	transcript_id "file_1_file_1_jg12141.t2"; gene_id "file_1_file_1_jg12141";
dsanSTOCAGO1482_1	AUGUSTUS	CDS	19250001	19250816	0.92	+	1	transcript_id "file_1_file_1_jg12141.t2"; gene_id "file_1_file_1_jg12141";
dsanSTOCAGO1482_1	AUGUSTUS	exon	19250001	19250816	.	+	.	transcript_id "file_1_file_1_jg12141.t2"; gene_id "file_1_file_1_jg12141";
dsanSTOCAGO1482_1	AUGUSTUS	intron	19250817	19250869	.	+	.	transcript_id "file_1_file_1_jg12141.t2"; gene_id "file_1_file_1_jg12141";
dsanSTOCAGO1482_1	AUGUSTUS	CDS	19250870	19250908	1	+	1	transcript_id "file_1_file_1_jg12141.t2"; gene_id "file_1_file_1_jg12141";
dsanSTOCAGO1482_1	AUGUSTUS	exon	19250870	19250908	.	+	.	transcript_id "file_1_file_1_jg12141.t2"; gene_id "file_1_file_1_jg12141";
dsanSTOCAGO1482_1	AUGUSTUS	intron	19250909	19250972	.	+	.	transcript_id "file_1_file_1_jg12141.t2"; gene_id "file_1_file_1_jg12141";
dsanSTOCAGO1482_1	AUGUSTUS	CDS	19250973	19251013	1	+	1	transcript_id "file_1_file_1_jg12141.t2"; gene_id "file_1_file_1_jg12141";
dsanSTOCAGO1482_1	AUGUSTUS	exon	19250973	19251013	.	+	.	transcript_id "file_1_file_1_jg12141.t2"; gene_id "file_1_file_1_jg12141";
dsanSTOCAGO1482_1	AUGUSTUS	intron	19251014	19251376	.	+	.	transcript_id "file_1_file_1_jg12141.t2"; gene_id "file_1_file_1_jg12141";
dsanSTOCAGO1482_1	AUGUSTUS	CDS	19251377	19251737	0.89	+	2	transcript_id "file_1_file_1_jg12141.t2"; gene_id "file_1_file_1_jg12141";
dsanSTOCAGO1482_1	AUGUSTUS	exon	19251377	19251737	.	+	.	transcript_id "file_1_file_1_jg12141.t2"; gene_id "file_1_file_1_jg12141";
dsanSTOCAGO1482_1	AUGUSTUS	intron	19251738	19251791	.	+	.	transcript_id "file_1_file_1_jg12141.t2"; gene_id "file_1_file_1_jg12141";
dsanSTOCAGO1482_1	AUGUSTUS	CDS	19251792	19252238	0.93	+	1	transcript_id "file_1_file_1_jg12141.t2"; gene_id "file_1_file_1_jg12141";
dsanSTOCAGO1482_1	AUGUSTUS	exon	19251792	19252238	.	+	.	transcript_id "file_1_file_1_jg12141.t2"; gene_id "file_1_file_1_jg12141";
dsanSTOCAGO1482_1	AUGUSTUS	intron	19252239	19252294	.	+	.	transcript_id "file_1_file_1_jg12141.t2"; gene_id "file_1_file_1_jg12141";
dsanSTOCAGO1482_1	AUGUSTUS	CDS	19252295	19252534	1	+	1	transcript_id "file_1_file_1_jg12141.t2"; gene_id "file_1_file_1_jg12141";
dsanSTOCAGO1482_1	AUGUSTUS	exon	19252295	19252534	.	+	.	transcript_id "file_1_file_1_jg12141.t2"; gene_id "file_1_file_1_jg12141";
dsanSTOCAGO1482_1	AUGUSTUS	intron	19252535	19252594	.	+	.	transcript_id "file_1_file_1_jg12141.t2"; gene_id "file_1_file_1_jg12141";
dsanSTOCAGO1482_1	AUGUSTUS	CDS	19252595	19252702	0.89	+	1	transcript_id "file_1_file_1_jg12141.t2"; gene_id "file_1_file_1_jg12141";
dsanSTOCAGO1482_1	AUGUSTUS	exon	19252595	19252702	.	+	.	transcript_id "file_1_file_1_jg12141.t2"; gene_id "file_1_file_1_jg12141";
dsanSTOCAGO1482_1	AUGUSTUS	intron	19252703	19253113	.	+	.	transcript_id "file_1_file_1_jg12141.t2"; gene_id "file_1_file_1_jg12141";
dsanSTOCAGO1482_1	AUGUSTUS	CDS	19253114	19253147	0.63	+	1	transcript_id "file_1_file_1_jg12141.t2"; gene_id "file_1_file_1_jg12141";
dsanSTOCAGO1482_1	AUGUSTUS	exon	19253114	19253147	.	+	.	transcript_id "file_1_file_1_jg12141.t2"; gene_id "file_1_file_1_jg12141";
dsanSTOCAGO1482_1	AUGUSTUS	intron	19253148	19253211	.	+	.	transcript_id "file_1_file_1_jg12141.t2"; gene_id "file_1_file_1_jg12141";
dsanSTOCAGO1482_1	AUGUSTUS	CDS	19253212	19253737	0.98	+	0	transcript_id "file_1_file_1_jg12141.t2"; gene_id "file_1_file_1_jg12141";
dsanSTOCAGO1482_1	AUGUSTUS	exon	19253212	19253737	.	+	.	transcript_id "file_1_file_1_jg12141.t2"; gene_id "file_1_file_1_jg12141";
dsanSTOCAGO1482_1	AUGUSTUS	intron	19253738	19253795	.	+	.	transcript_id "file_1_file_1_jg12141.t2"; gene_id "file_1_file_1_jg12141";
dsanSTOCAGO1482_1	AUGUSTUS	CDS	19253796	19253983	0.97	+	2	transcript_id "file_1_file_1_jg12141.t2"; gene_id "file_1_file_1_jg12141";
dsanSTOCAGO1482_1	AUGUSTUS	exon	19253796	19253983	.	+	.	transcript_id "file_1_file_1_jg12141.t2"; gene_id "file_1_file_1_jg12141";
dsanSTOCAGO1482_1	AUGUSTUS	intron	19253984	19254040	.	+	.	transcript_id "file_1_file_1_jg12141.t2"; gene_id "file_1_file_1_jg12141";
dsanSTOCAGO1482_1	AUGUSTUS	CDS	19254041	19254364	0.83	+	0	transcript_id "file_1_file_1_jg12141.t2"; gene_id "file_1_file_1_jg12141";
dsanSTOCAGO1482_1	AUGUSTUS	exon	19254041	19254364	.	+	.	transcript_id "file_1_file_1_jg12141.t2"; gene_id "file_1_file_1_jg12141";
dsanSTOCAGO1482_1	AUGUSTUS	intron	19254365	19254424	.	+	.	transcript_id "file_1_file_1_jg12141.t2"; gene_id "file_1_file_1_jg12141";
dsanSTOCAGO1482_1	AUGUSTUS	CDS	19254425	19254547	0.57	+	0	transcript_id "file_1_file_1_jg12141.t2"; gene_id "file_1_file_1_jg12141";
dsanSTOCAGO1482_1	AUGUSTUS	exon	19254425	19254547	.	+	.	transcript_id "file_1_file_1_jg12141.t2"; gene_id "file_1_file_1_jg12141";
dsanSTOCAGO1482_1	AUGUSTUS	intron	19254548	19254640	.	+	.	transcript_id "file_1_file_1_jg12141.t2"; gene_id "file_1_file_1_jg12141";
dsanSTOCAGO1482_1	AUGUSTUS	transcript	19249168	19255300	.	+	.	transcript_id "file_1_file_1_jg12141.t2"; gene_id "file_1_file_1_jg12141"
dsanSTOCAGO1482_1	AUGUSTUS	CDS	19254641	19255300	0.64	+	0	transcript_id "file_1_file_1_jg12141.t2"; gene_id "file_1_file_1_jg12141";
dsanSTOCAGO1482_1	AUGUSTUS	exon	19254641	19255300	.	+	.	transcript_id "file_1_file_1_jg12141.t2"; gene_id "file_1_file_1_jg12141";
dsanSTOCAGO1482_1	AUGUSTUS	stop_codon	19255298	19255300	.	+	0	transcript_id "file_1_file_1_jg12141.t2"; gene_id "file_1_file_1_jg12141";
dsanSTOCAGO1482_2	AUGUSTUS	stop_codon	21784109	21784111	.	-	0	transcript_id "file_1_file_1_jg15276.t2"; gene_id "file_1_file_1_jg15276";
dsanSTOCAGO1482_2	AUGUSTUS	CDS	21784109	21785225	1	-	1	transcript_id "file_1_file_1_jg15276.t2"; gene_id "file_1_file_1_jg15276";
dsanSTOCAGO1482_2	AUGUSTUS	exon	21784109	21785225	.	-	.	transcript_id "file_1_file_1_jg15276.t2"; gene_id "file_1_file_1_jg15276";
dsanSTOCAGO1482_2	AUGUSTUS	intron	21785226	21786537	.	-	.	transcript_id "file_1_file_1_jg15276.t2"; gene_id "file_1_file_1_jg15276";
dsanSTOCAGO1482_2	AUGUSTUS	CDS	21786538	21786725	1	-	0	transcript_id "file_1_file_1_jg15276.t2"; gene_id "file_1_file_1_jg15276";
dsanSTOCAGO1482_2	AUGUSTUS	exon	21786538	21786725	.	-	.	transcript_id "file_1_file_1_jg15276.t2"; gene_id "file_1_file_1_jg15276";
dsanSTOCAGO1482_2	AUGUSTUS	intron	21786726	21786786	.	-	.	transcript_id "file_1_file_1_jg15276.t2"; gene_id "file_1_file_1_jg15276";
dsanSTOCAGO1482_2	AUGUSTUS	CDS	21786787	21786970	1	-	1	transcript_id "file_1_file_1_jg15276.t2"; gene_id "file_1_file_1_jg15276";
dsanSTOCAGO1482_2	AUGUSTUS	exon	21786787	21786970	.	-	.	transcript_id "file_1_file_1_jg15276.t2"; gene_id "file_1_file_1_jg15276";
dsanSTOCAGO1482_2	AUGUSTUS	intron	21786971	21787292	.	-	.	transcript_id "file_1_file_1_jg15276.t2"; gene_id "file_1_file_1_jg15276";
dsanSTOCAGO1482_2	AUGUSTUS	transcript	21784109	21788248	.	-	.	transcript_id "file_1_file_1_jg15276.t2"; gene_id "file_1_file_1_jg15276"
dsanSTOCAGO1482_2	AUGUSTUS	CDS	21787293	21788248	1	-	0	transcript_id "file_1_file_1_jg15276.t2"; gene_id "file_1_file_1_jg15276";
dsanSTOCAGO1482_2	AUGUSTUS	exon	21787293	21788248	.	-	.	transcript_id "file_1_file_1_jg15276.t2"; gene_id "file_1_file_1_jg15276";
dsanSTOCAGO1482_2	AUGUSTUS	start_codon	21788246	21788248	.	-	0	transcript_id "file_1_file_1_jg15276.t2"; gene_id "file_1_file_1_jg15276";
dsanSTOCAGO1482_90	AUGUSTUS	start_codon	10989	10991	.	+	0	transcript_id "file_1_file_1_jg15463.t1"; gene_id "file_1_file_1_jg15463";
dsanSTOCAGO1482_90	AUGUSTUS	CDS	10989	11318	0.8	+	0	transcript_id "file_1_file_1_jg15463.t1"; gene_id "file_1_file_1_jg15463";
dsanSTOCAGO1482_90	AUGUSTUS	exon	10989	11318	.	+	.	transcript_id "file_1_file_1_jg15463.t1"; gene_id "file_1_file_1_jg15463";
dsanSTOCAGO1482_90	AUGUSTUS	transcript	10989	11318	.	+	.	transcript_id "file_1_file_1_jg15463.t1"; gene_id "file_1_file_1_jg15463"
dsanSTOCAGO1482_90	AUGUSTUS	gene	10989	11318	.	+	.	jg15463
dsanSTOCAGO1482_90	AUGUSTUS	stop_codon	11316	11318	.	+	0	transcript_id "file_1_file_1_jg15463.t1"; gene_id "file_1_file_1_jg15463";
dsanSTOCAGO1482_0	AUGUSTUS	stop_codon	10169143	10169145	.	-	0	transcript_id "file_1_file_1_jg1236.t1"; gene_id "file_1_file_1_jg1236";
dsanSTOCAGO1482_0	AUGUSTUS	CDS	10169143	10169352	1	-	0	transcript_id "file_1_file_1_jg1236.t1"; gene_id "file_1_file_1_jg1236";
dsanSTOCAGO1482_0	AUGUSTUS	exon	10169143	10169352	.	-	.	transcript_id "file_1_file_1_jg1236.t1"; gene_id "file_1_file_1_jg1236";
dsanSTOCAGO1482_0	AUGUSTUS	intron	10169353	10169415	.	-	.	transcript_id "file_1_file_1_jg1236.t1"; gene_id "file_1_file_1_jg1236";
dsanSTOCAGO1482_0	AUGUSTUS	transcript	10169143	10169688	.	-	.	transcript_id "file_1_file_1_jg1236.t1"; gene_id "file_1_file_1_jg1236"
dsanSTOCAGO1482_0	AUGUSTUS	gene	10169143	10169688	.	-	.	jg1236
dsanSTOCAGO1482_0	AUGUSTUS	CDS	10169416	10169688	1	-	0	transcript_id "file_1_file_1_jg1236.t1"; gene_id "file_1_file_1_jg1236";
dsanSTOCAGO1482_0	AUGUSTUS	exon	10169416	10169688	.	-	.	transcript_id "file_1_file_1_jg1236.t1"; gene_id "file_1_file_1_jg1236";
dsanSTOCAGO1482_0	AUGUSTUS	start_codon	10169686	10169688	.	-	0	transcript_id "file_1_file_1_jg1236.t1"; gene_id "file_1_file_1_jg1236";
dsanSTOCAGO1482_4	AUGUSTUS	start_codon	16149767	16149769	.	+	0	transcript_id "file_1_file_1_jg7377.t1"; gene_id "file_1_file_1_jg7377";
dsanSTOCAGO1482_4	AUGUSTUS	CDS	16149767	16149884	0.75	+	0	transcript_id "file_1_file_1_jg7377.t1"; gene_id "file_1_file_1_jg7377";
dsanSTOCAGO1482_4	AUGUSTUS	exon	16149767	16149884	.	+	.	transcript_id "file_1_file_1_jg7377.t1"; gene_id "file_1_file_1_jg7377";
dsanSTOCAGO1482_4	AUGUSTUS	intron	16149885	16157151	.	+	.	transcript_id "file_1_file_1_jg7377.t1"; gene_id "file_1_file_1_jg7377";
dsanSTOCAGO1482_4	AUGUSTUS	CDS	16157152	16157193	0.93	+	2	transcript_id "file_1_file_1_jg7377.t1"; gene_id "file_1_file_1_jg7377";
dsanSTOCAGO1482_4	AUGUSTUS	exon	16157152	16157193	.	+	.	transcript_id "file_1_file_1_jg7377.t1"; gene_id "file_1_file_1_jg7377";
dsanSTOCAGO1482_4	AUGUSTUS	intron	16157194	16187091	.	+	.	transcript_id "file_1_file_1_jg7377.t1"; gene_id "file_1_file_1_jg7377";
dsanSTOCAGO1482_4	AUGUSTUS	CDS	16187092	16187140	0.98	+	2	transcript_id "file_1_file_1_jg7377.t1"; gene_id "file_1_file_1_jg7377";
dsanSTOCAGO1482_4	AUGUSTUS	exon	16187092	16187140	.	+	.	transcript_id "file_1_file_1_jg7377.t1"; gene_id "file_1_file_1_jg7377";
dsanSTOCAGO1482_4	AUGUSTUS	intron	16187141	16206840	.	+	.	transcript_id "file_1_file_1_jg7377.t1"; gene_id "file_1_file_1_jg7377";
dsanSTOCAGO1482_4	AUGUSTUS	CDS	16206841	16208123	0.98	+	1	transcript_id "file_1_file_1_jg7377.t1"; gene_id "file_1_file_1_jg7377";
dsanSTOCAGO1482_4	AUGUSTUS	exon	16206841	16208123	.	+	.	transcript_id "file_1_file_1_jg7377.t1"; gene_id "file_1_file_1_jg7377";
dsanSTOCAGO1482_4	AUGUSTUS	intron	16208124	16212721	.	+	.	transcript_id "file_1_file_1_jg7377.t1"; gene_id "file_1_file_1_jg7377";
dsanSTOCAGO1482_4	AUGUSTUS	CDS	16212722	16213515	1	+	2	transcript_id "file_1_file_1_jg7377.t1"; gene_id "file_1_file_1_jg7377";
dsanSTOCAGO1482_4	AUGUSTUS	exon	16212722	16213515	.	+	.	transcript_id "file_1_file_1_jg7377.t1"; gene_id "file_1_file_1_jg7377";
dsanSTOCAGO1482_4	AUGUSTUS	intron	16213516	16213935	.	+	.	transcript_id "file_1_file_1_jg7377.t1"; gene_id "file_1_file_1_jg7377";
dsanSTOCAGO1482_4	AUGUSTUS	transcript	16149767	16213971	.	+	.	transcript_id "file_1_file_1_jg7377.t1"; gene_id "file_1_file_1_jg7377"
dsanSTOCAGO1482_4	AUGUSTUS	gene	16149767	16213971	.	+	.	jg7377
dsanSTOCAGO1482_4	AUGUSTUS	CDS	16213936	16213971	0.31	+	0	transcript_id "file_1_file_1_jg7377.t1"; gene_id "file_1_file_1_jg7377";
dsanSTOCAGO1482_4	AUGUSTUS	exon	16213936	16213971	.	+	.	transcript_id "file_1_file_1_jg7377.t1"; gene_id "file_1_file_1_jg7377";
dsanSTOCAGO1482_4	AUGUSTUS	stop_codon	16213969	16213971	.	+	0	transcript_id "file_1_file_1_jg7377.t1"; gene_id "file_1_file_1_jg7377";
dsanSTOCAGO1482_1	AUGUSTUS	stop_codon	16392513	16392515	.	-	0	transcript_id "file_1_file_1_jg11654.t1"; gene_id "file_1_file_1_jg11654";
dsanSTOCAGO1482_1	AUGUSTUS	CDS	16392513	16393117	1	-	2	transcript_id "file_1_file_1_jg11654.t1"; gene_id "file_1_file_1_jg11654";
dsanSTOCAGO1482_1	AUGUSTUS	exon	16392513	16393117	.	-	.	transcript_id "file_1_file_1_jg11654.t1"; gene_id "file_1_file_1_jg11654";
dsanSTOCAGO1482_1	AUGUSTUS	intron	16393118	16393172	.	-	.	transcript_id "file_1_file_1_jg11654.t1"; gene_id "file_1_file_1_jg11654";
dsanSTOCAGO1482_1	AUGUSTUS	CDS	16393173	16393559	1	-	2	transcript_id "file_1_file_1_jg11654.t1"; gene_id "file_1_file_1_jg11654";
dsanSTOCAGO1482_1	AUGUSTUS	exon	16393173	16393559	.	-	.	transcript_id "file_1_file_1_jg11654.t1"; gene_id "file_1_file_1_jg11654";
dsanSTOCAGO1482_1	AUGUSTUS	intron	16393560	16393629	.	-	.	transcript_id "file_1_file_1_jg11654.t1"; gene_id "file_1_file_1_jg11654";
dsanSTOCAGO1482_1	AUGUSTUS	CDS	16393630	16393679	0.84	-	1	transcript_id "file_1_file_1_jg11654.t1"; gene_id "file_1_file_1_jg11654";
dsanSTOCAGO1482_1	AUGUSTUS	exon	16393630	16393679	.	-	.	transcript_id "file_1_file_1_jg11654.t1"; gene_id "file_1_file_1_jg11654";
dsanSTOCAGO1482_1	AUGUSTUS	intron	16393680	16393741	.	-	.	transcript_id "file_1_file_1_jg11654.t1"; gene_id "file_1_file_1_jg11654";
dsanSTOCAGO1482_1	AUGUSTUS	CDS	16393742	16394534	0.84	-	2	transcript_id "file_1_file_1_jg11654.t1"; gene_id "file_1_file_1_jg11654";
dsanSTOCAGO1482_1	AUGUSTUS	exon	16393742	16394534	.	-	.	transcript_id "file_1_file_1_jg11654.t1"; gene_id "file_1_file_1_jg11654";
dsanSTOCAGO1482_1	AUGUSTUS	intron	16394535	16397554	.	-	.	transcript_id "file_1_file_1_jg11654.t1"; gene_id "file_1_file_1_jg11654";
dsanSTOCAGO1482_1	AUGUSTUS	CDS	16397555	16397692	0.94	-	2	transcript_id "file_1_file_1_jg11654.t1"; gene_id "file_1_file_1_jg11654";
dsanSTOCAGO1482_1	AUGUSTUS	exon	16397555	16397692	.	-	.	transcript_id "file_1_file_1_jg11654.t1"; gene_id "file_1_file_1_jg11654";
dsanSTOCAGO1482_1	AUGUSTUS	intron	16397693	16397749	.	-	.	transcript_id "file_1_file_1_jg11654.t1"; gene_id "file_1_file_1_jg11654";
dsanSTOCAGO1482_1	AUGUSTUS	CDS	16397750	16397916	1	-	1	transcript_id "file_1_file_1_jg11654.t1"; gene_id "file_1_file_1_jg11654";
dsanSTOCAGO1482_1	AUGUSTUS	exon	16397750	16397916	.	-	.	transcript_id "file_1_file_1_jg11654.t1"; gene_id "file_1_file_1_jg11654";
dsanSTOCAGO1482_1	AUGUSTUS	intron	16397917	16397980	.	-	.	transcript_id "file_1_file_1_jg11654.t1"; gene_id "file_1_file_1_jg11654";
dsanSTOCAGO1482_1	AUGUSTUS	transcript	16392513	16398717	.	-	.	transcript_id "file_1_file_1_jg11654.t1"; gene_id "file_1_file_1_jg11654"
dsanSTOCAGO1482_1	AUGUSTUS	gene	16392513	16398717	.	-	.	jg11654
dsanSTOCAGO1482_1	AUGUSTUS	CDS	16397981	16398717	1	-	0	transcript_id "file_1_file_1_jg11654.t1"; gene_id "file_1_file_1_jg11654";
dsanSTOCAGO1482_1	AUGUSTUS	exon	16397981	16398717	.	-	.	transcript_id "file_1_file_1_jg11654.t1"; gene_id "file_1_file_1_jg11654";
dsanSTOCAGO1482_1	AUGUSTUS	start_codon	16398715	16398717	.	-	0	transcript_id "file_1_file_1_jg11654.t1"; gene_id "file_1_file_1_jg11654";
dsanSTOCAGO1482_2	AUGUSTUS	start_codon	7585858	7585860	.	+	0	transcript_id "file_1_file_1_jg13217.t1"; gene_id "file_1_file_1_jg13217";
dsanSTOCAGO1482_2	AUGUSTUS	CDS	7585858	7585935	1	+	0	transcript_id "file_1_file_1_jg13217.t1"; gene_id "file_1_file_1_jg13217";
dsanSTOCAGO1482_2	AUGUSTUS	exon	7585858	7585935	.	+	.	transcript_id "file_1_file_1_jg13217.t1"; gene_id "file_1_file_1_jg13217";
dsanSTOCAGO1482_2	AUGUSTUS	intron	7585936	7586184	.	+	.	transcript_id "file_1_file_1_jg13217.t1"; gene_id "file_1_file_1_jg13217";
dsanSTOCAGO1482_2	AUGUSTUS	CDS	7586185	7586253	1	+	0	transcript_id "file_1_file_1_jg13217.t1"; gene_id "file_1_file_1_jg13217";
dsanSTOCAGO1482_2	AUGUSTUS	exon	7586185	7586253	.	+	.	transcript_id "file_1_file_1_jg13217.t1"; gene_id "file_1_file_1_jg13217";
dsanSTOCAGO1482_2	AUGUSTUS	intron	7586254	7586343	.	+	.	transcript_id "file_1_file_1_jg13217.t1"; gene_id "file_1_file_1_jg13217";
dsanSTOCAGO1482_2	AUGUSTUS	CDS	7586344	7586966	1	+	0	transcript_id "file_1_file_1_jg13217.t1"; gene_id "file_1_file_1_jg13217";
dsanSTOCAGO1482_2	AUGUSTUS	exon	7586344	7586966	.	+	.	transcript_id "file_1_file_1_jg13217.t1"; gene_id "file_1_file_1_jg13217";
dsanSTOCAGO1482_2	AUGUSTUS	intron	7586967	7587023	.	+	.	transcript_id "file_1_file_1_jg13217.t1"; gene_id "file_1_file_1_jg13217";
dsanSTOCAGO1482_2	AUGUSTUS	CDS	7587024	7587204	1	+	1	transcript_id "file_1_file_1_jg13217.t1"; gene_id "file_1_file_1_jg13217";
dsanSTOCAGO1482_2	AUGUSTUS	exon	7587024	7587204	.	+	.	transcript_id "file_1_file_1_jg13217.t1"; gene_id "file_1_file_1_jg13217";
dsanSTOCAGO1482_2	AUGUSTUS	intron	7587205	7588220	.	+	.	transcript_id "file_1_file_1_jg13217.t1"; gene_id "file_1_file_1_jg13217";
dsanSTOCAGO1482_2	AUGUSTUS	transcript	7585858	7588553	.	+	.	transcript_id "file_1_file_1_jg13217.t1"; gene_id "file_1_file_1_jg13217"
dsanSTOCAGO1482_2	AUGUSTUS	gene	7585858	7588553	.	+	.	jg13217
dsanSTOCAGO1482_2	AUGUSTUS	CDS	7588221	7588553	1	+	0	transcript_id "file_1_file_1_jg13217.t1"; gene_id "file_1_file_1_jg13217";
dsanSTOCAGO1482_2	AUGUSTUS	exon	7588221	7588553	.	+	.	transcript_id "file_1_file_1_jg13217.t1"; gene_id "file_1_file_1_jg13217";
dsanSTOCAGO1482_2	AUGUSTUS	stop_codon	7588551	7588553	.	+	0	transcript_id "file_1_file_1_jg13217.t1"; gene_id "file_1_file_1_jg13217";
dsanSTOCAGO1482_2	AUGUSTUS	start_codon	21815755	21815757	.	+	0	transcript_id "file_1_file_1_jg15280.t1"; gene_id "file_1_file_1_jg15280";
dsanSTOCAGO1482_2	AUGUSTUS	CDS	21815755	21815911	1	+	0	transcript_id "file_1_file_1_jg15280.t1"; gene_id "file_1_file_1_jg15280";
dsanSTOCAGO1482_2	AUGUSTUS	exon	21815755	21815911	.	+	.	transcript_id "file_1_file_1_jg15280.t1"; gene_id "file_1_file_1_jg15280";
dsanSTOCAGO1482_2	AUGUSTUS	intron	21815912	21815969	.	+	.	transcript_id "file_1_file_1_jg15280.t1"; gene_id "file_1_file_1_jg15280";
dsanSTOCAGO1482_2	AUGUSTUS	transcript	21815755	21817903	.	+	.	transcript_id "file_1_file_1_jg15280.t1"; gene_id "file_1_file_1_jg15280"
dsanSTOCAGO1482_2	AUGUSTUS	gene	21815755	21817903	.	+	.	jg15280
dsanSTOCAGO1482_2	AUGUSTUS	CDS	21815970	21817903	1	+	2	transcript_id "file_1_file_1_jg15280.t1"; gene_id "file_1_file_1_jg15280";
dsanSTOCAGO1482_2	AUGUSTUS	exon	21815970	21817903	.	+	.	transcript_id "file_1_file_1_jg15280.t1"; gene_id "file_1_file_1_jg15280";
dsanSTOCAGO1482_2	AUGUSTUS	stop_codon	21817901	21817903	.	+	0	transcript_id "file_1_file_1_jg15280.t1"; gene_id "file_1_file_1_jg15280";
dsanSTOCAGO1482_0	AUGUSTUS	start_codon	10363559	10363561	.	+	0	transcript_id "file_1_file_1_jg1279.t1"; gene_id "file_1_file_1_jg1279";
dsanSTOCAGO1482_0	AUGUSTUS	CDS	10363559	10364821	1	+	0	transcript_id "file_1_file_1_jg1279.t1"; gene_id "file_1_file_1_jg1279";
dsanSTOCAGO1482_0	AUGUSTUS	exon	10363559	10364821	.	+	.	transcript_id "file_1_file_1_jg1279.t1"; gene_id "file_1_file_1_jg1279";
dsanSTOCAGO1482_0	AUGUSTUS	transcript	10363559	10364821	.	+	.	transcript_id "file_1_file_1_jg1279.t1"; gene_id "file_1_file_1_jg1279"
dsanSTOCAGO1482_0	AUGUSTUS	gene	10363559	10364821	.	+	.	jg1279
dsanSTOCAGO1482_0	AUGUSTUS	stop_codon	10364819	10364821	.	+	0	transcript_id "file_1_file_1_jg1279.t1"; gene_id "file_1_file_1_jg1279";
dsanSTOCAGO1482_3	AUGUSTUS	start_codon	17053793	17053795	.	+	0	transcript_id "file_1_file_1_jg4501.t1"; gene_id "file_1_file_1_jg4501";
dsanSTOCAGO1482_3	AUGUSTUS	CDS	17053793	17053820	0.9	+	0	transcript_id "file_1_file_1_jg4501.t1"; gene_id "file_1_file_1_jg4501";
dsanSTOCAGO1482_3	AUGUSTUS	exon	17053793	17053820	.	+	.	transcript_id "file_1_file_1_jg4501.t1"; gene_id "file_1_file_1_jg4501";
dsanSTOCAGO1482_3	AUGUSTUS	intron	17053821	17053947	.	+	.	transcript_id "file_1_file_1_jg4501.t1"; gene_id "file_1_file_1_jg4501";
dsanSTOCAGO1482_3	AUGUSTUS	CDS	17053948	17054226	0.72	+	2	transcript_id "file_1_file_1_jg4501.t1"; gene_id "file_1_file_1_jg4501";
dsanSTOCAGO1482_3	AUGUSTUS	exon	17053948	17054226	.	+	.	transcript_id "file_1_file_1_jg4501.t1"; gene_id "file_1_file_1_jg4501";
dsanSTOCAGO1482_3	AUGUSTUS	intron	17054227	17054294	.	+	.	transcript_id "file_1_file_1_jg4501.t1"; gene_id "file_1_file_1_jg4501";
dsanSTOCAGO1482_3	AUGUSTUS	transcript	17053793	17054404	.	+	.	transcript_id "file_1_file_1_jg4501.t1"; gene_id "file_1_file_1_jg4501"
dsanSTOCAGO1482_3	AUGUSTUS	gene	17053793	17054404	.	+	.	jg4501
dsanSTOCAGO1482_3	AUGUSTUS	CDS	17054295	17054404	0.8	+	2	transcript_id "file_1_file_1_jg4501.t1"; gene_id "file_1_file_1_jg4501";
dsanSTOCAGO1482_3	AUGUSTUS	exon	17054295	17054404	.	+	.	transcript_id "file_1_file_1_jg4501.t1"; gene_id "file_1_file_1_jg4501";
dsanSTOCAGO1482_3	AUGUSTUS	stop_codon	17054402	17054404	.	+	0	transcript_id "file_1_file_1_jg4501.t1"; gene_id "file_1_file_1_jg4501";
dsanSTOCAGO1482_4	AUGUSTUS	stop_codon	18144900	18144902	.	-	0	transcript_id "file_1_file_1_jg7654.t2"; gene_id "file_1_file_1_jg7654";
dsanSTOCAGO1482_4	AUGUSTUS	CDS	18144900	18145461	1	-	1	transcript_id "file_1_file_1_jg7654.t2"; gene_id "file_1_file_1_jg7654";
dsanSTOCAGO1482_4	AUGUSTUS	exon	18144900	18145461	.	-	.	transcript_id "file_1_file_1_jg7654.t2"; gene_id "file_1_file_1_jg7654";
dsanSTOCAGO1482_4	AUGUSTUS	intron	18145462	18145519	.	-	.	transcript_id "file_1_file_1_jg7654.t2"; gene_id "file_1_file_1_jg7654";
dsanSTOCAGO1482_4	AUGUSTUS	CDS	18145520	18145768	1	-	1	transcript_id "file_1_file_1_jg7654.t2"; gene_id "file_1_file_1_jg7654";
dsanSTOCAGO1482_4	AUGUSTUS	exon	18145520	18145768	.	-	.	transcript_id "file_1_file_1_jg7654.t2"; gene_id "file_1_file_1_jg7654";
dsanSTOCAGO1482_4	AUGUSTUS	intron	18145769	18145823	.	-	.	transcript_id "file_1_file_1_jg7654.t2"; gene_id "file_1_file_1_jg7654";
dsanSTOCAGO1482_4	AUGUSTUS	CDS	18145824	18146890	1	-	0	transcript_id "file_1_file_1_jg7654.t2"; gene_id "file_1_file_1_jg7654";
dsanSTOCAGO1482_4	AUGUSTUS	exon	18145824	18146890	.	-	.	transcript_id "file_1_file_1_jg7654.t2"; gene_id "file_1_file_1_jg7654";
dsanSTOCAGO1482_4	AUGUSTUS	intron	18146891	18146952	.	-	.	transcript_id "file_1_file_1_jg7654.t2"; gene_id "file_1_file_1_jg7654";
dsanSTOCAGO1482_4	AUGUSTUS	CDS	18146953	18147031	1	-	1	transcript_id "file_1_file_1_jg7654.t2"; gene_id "file_1_file_1_jg7654";
dsanSTOCAGO1482_4	AUGUSTUS	exon	18146953	18147031	.	-	.	transcript_id "file_1_file_1_jg7654.t2"; gene_id "file_1_file_1_jg7654";
dsanSTOCAGO1482_4	AUGUSTUS	intron	18147032	18147472	.	-	.	transcript_id "file_1_file_1_jg7654.t2"; gene_id "file_1_file_1_jg7654";
dsanSTOCAGO1482_4	AUGUSTUS	transcript	18144900	18147504	.	-	.	transcript_id "file_1_file_1_jg7654.t2"; gene_id "file_1_file_1_jg7654"
dsanSTOCAGO1482_4	AUGUSTUS	gene	18144900	18147504	.	-	.	jg7654
dsanSTOCAGO1482_4	AUGUSTUS	CDS	18147473	18147504	1	-	0	transcript_id "file_1_file_1_jg7654.t2"; gene_id "file_1_file_1_jg7654";
dsanSTOCAGO1482_4	AUGUSTUS	exon	18147473	18147504	.	-	.	transcript_id "file_1_file_1_jg7654.t2"; gene_id "file_1_file_1_jg7654";
dsanSTOCAGO1482_4	AUGUSTUS	start_codon	18147502	18147504	.	-	0	transcript_id "file_1_file_1_jg7654.t2"; gene_id "file_1_file_1_jg7654";
dsanSTOCAGO1482_4	AUGUSTUS	start_codon	15388689	15388691	.	+	0	transcript_id "file_1_file_1_jg7292.t1"; gene_id "file_1_file_1_jg7292";
dsanSTOCAGO1482_4	AUGUSTUS	CDS	15388689	15388889	1	+	0	transcript_id "file_1_file_1_jg7292.t1"; gene_id "file_1_file_1_jg7292";
dsanSTOCAGO1482_4	AUGUSTUS	exon	15388689	15388889	.	+	.	transcript_id "file_1_file_1_jg7292.t1"; gene_id "file_1_file_1_jg7292";
dsanSTOCAGO1482_4	AUGUSTUS	intron	15388890	15388948	.	+	.	transcript_id "file_1_file_1_jg7292.t1"; gene_id "file_1_file_1_jg7292";
dsanSTOCAGO1482_4	AUGUSTUS	CDS	15388949	15389057	1	+	0	transcript_id "file_1_file_1_jg7292.t1"; gene_id "file_1_file_1_jg7292";
dsanSTOCAGO1482_4	AUGUSTUS	exon	15388949	15389057	.	+	.	transcript_id "file_1_file_1_jg7292.t1"; gene_id "file_1_file_1_jg7292";
dsanSTOCAGO1482_4	AUGUSTUS	intron	15389058	15389108	.	+	.	transcript_id "file_1_file_1_jg7292.t1"; gene_id "file_1_file_1_jg7292";
dsanSTOCAGO1482_4	AUGUSTUS	CDS	15389109	15389294	1	+	2	transcript_id "file_1_file_1_jg7292.t1"; gene_id "file_1_file_1_jg7292";
dsanSTOCAGO1482_4	AUGUSTUS	exon	15389109	15389294	.	+	.	transcript_id "file_1_file_1_jg7292.t1"; gene_id "file_1_file_1_jg7292";
dsanSTOCAGO1482_4	AUGUSTUS	intron	15389295	15389350	.	+	.	transcript_id "file_1_file_1_jg7292.t1"; gene_id "file_1_file_1_jg7292";
dsanSTOCAGO1482_4	AUGUSTUS	CDS	15389351	15389571	1	+	2	transcript_id "file_1_file_1_jg7292.t1"; gene_id "file_1_file_1_jg7292";
dsanSTOCAGO1482_4	AUGUSTUS	exon	15389351	15389571	.	+	.	transcript_id "file_1_file_1_jg7292.t1"; gene_id "file_1_file_1_jg7292";
dsanSTOCAGO1482_4	AUGUSTUS	intron	15389572	15389627	.	+	.	transcript_id "file_1_file_1_jg7292.t1"; gene_id "file_1_file_1_jg7292";
dsanSTOCAGO1482_4	AUGUSTUS	CDS	15389628	15389972	1	+	0	transcript_id "file_1_file_1_jg7292.t1"; gene_id "file_1_file_1_jg7292";
dsanSTOCAGO1482_4	AUGUSTUS	exon	15389628	15389972	.	+	.	transcript_id "file_1_file_1_jg7292.t1"; gene_id "file_1_file_1_jg7292";
dsanSTOCAGO1482_4	AUGUSTUS	intron	15389973	15390035	.	+	.	transcript_id "file_1_file_1_jg7292.t1"; gene_id "file_1_file_1_jg7292";
dsanSTOCAGO1482_4	AUGUSTUS	CDS	15390036	15391139	1	+	0	transcript_id "file_1_file_1_jg7292.t1"; gene_id "file_1_file_1_jg7292";
dsanSTOCAGO1482_4	AUGUSTUS	exon	15390036	15391139	.	+	.	transcript_id "file_1_file_1_jg7292.t1"; gene_id "file_1_file_1_jg7292";
dsanSTOCAGO1482_4	AUGUSTUS	intron	15391140	15391193	.	+	.	transcript_id "file_1_file_1_jg7292.t1"; gene_id "file_1_file_1_jg7292";
dsanSTOCAGO1482_4	AUGUSTUS	CDS	15391194	15391371	1	+	0	transcript_id "file_1_file_1_jg7292.t1"; gene_id "file_1_file_1_jg7292";
dsanSTOCAGO1482_4	AUGUSTUS	exon	15391194	15391371	.	+	.	transcript_id "file_1_file_1_jg7292.t1"; gene_id "file_1_file_1_jg7292";
dsanSTOCAGO1482_4	AUGUSTUS	intron	15391372	15391428	.	+	.	transcript_id "file_1_file_1_jg7292.t1"; gene_id "file_1_file_1_jg7292";
dsanSTOCAGO1482_4	AUGUSTUS	CDS	15391429	15391598	1	+	2	transcript_id "file_1_file_1_jg7292.t1"; gene_id "file_1_file_1_jg7292";
dsanSTOCAGO1482_4	AUGUSTUS	exon	15391429	15391598	.	+	.	transcript_id "file_1_file_1_jg7292.t1"; gene_id "file_1_file_1_jg7292";
dsanSTOCAGO1482_4	AUGUSTUS	intron	15391599	15391649	.	+	.	transcript_id "file_1_file_1_jg7292.t1"; gene_id "file_1_file_1_jg7292";
dsanSTOCAGO1482_4	AUGUSTUS	CDS	15391650	15391776	1	+	0	transcript_id "file_1_file_1_jg7292.t1"; gene_id "file_1_file_1_jg7292";
dsanSTOCAGO1482_4	AUGUSTUS	exon	15391650	15391776	.	+	.	transcript_id "file_1_file_1_jg7292.t1"; gene_id "file_1_file_1_jg7292";
dsanSTOCAGO1482_4	AUGUSTUS	intron	15391777	15391833	.	+	.	transcript_id "file_1_file_1_jg7292.t1"; gene_id "file_1_file_1_jg7292";
dsanSTOCAGO1482_4	AUGUSTUS	CDS	15391834	15392201	1	+	2	transcript_id "file_1_file_1_jg7292.t1"; gene_id "file_1_file_1_jg7292";
dsanSTOCAGO1482_4	AUGUSTUS	exon	15391834	15392201	.	+	.	transcript_id "file_1_file_1_jg7292.t1"; gene_id "file_1_file_1_jg7292";
dsanSTOCAGO1482_4	AUGUSTUS	intron	15392202	15392258	.	+	.	transcript_id "file_1_file_1_jg7292.t1"; gene_id "file_1_file_1_jg7292";
dsanSTOCAGO1482_4	AUGUSTUS	CDS	15392259	15392400	1	+	0	transcript_id "file_1_file_1_jg7292.t1"; gene_id "file_1_file_1_jg7292";
dsanSTOCAGO1482_4	AUGUSTUS	exon	15392259	15392400	.	+	.	transcript_id "file_1_file_1_jg7292.t1"; gene_id "file_1_file_1_jg7292";
dsanSTOCAGO1482_4	AUGUSTUS	intron	15392401	15392453	.	+	.	transcript_id "file_1_file_1_jg7292.t1"; gene_id "file_1_file_1_jg7292";
dsanSTOCAGO1482_4	AUGUSTUS	CDS	15392454	15392574	1	+	2	transcript_id "file_1_file_1_jg7292.t1"; gene_id "file_1_file_1_jg7292";
dsanSTOCAGO1482_4	AUGUSTUS	exon	15392454	15392574	.	+	.	transcript_id "file_1_file_1_jg7292.t1"; gene_id "file_1_file_1_jg7292";
dsanSTOCAGO1482_4	AUGUSTUS	intron	15392575	15392630	.	+	.	transcript_id "file_1_file_1_jg7292.t1"; gene_id "file_1_file_1_jg7292";
dsanSTOCAGO1482_4	AUGUSTUS	CDS	15392631	15392763	1	+	1	transcript_id "file_1_file_1_jg7292.t1"; gene_id "file_1_file_1_jg7292";
dsanSTOCAGO1482_4	AUGUSTUS	exon	15392631	15392763	.	+	.	transcript_id "file_1_file_1_jg7292.t1"; gene_id "file_1_file_1_jg7292";
dsanSTOCAGO1482_4	AUGUSTUS	intron	15392764	15392817	.	+	.	transcript_id "file_1_file_1_jg7292.t1"; gene_id "file_1_file_1_jg7292";
dsanSTOCAGO1482_4	AUGUSTUS	CDS	15392818	15393111	1	+	0	transcript_id "file_1_file_1_jg7292.t1"; gene_id "file_1_file_1_jg7292";
dsanSTOCAGO1482_4	AUGUSTUS	exon	15392818	15393111	.	+	.	transcript_id "file_1_file_1_jg7292.t1"; gene_id "file_1_file_1_jg7292";
dsanSTOCAGO1482_4	AUGUSTUS	intron	15393112	15393165	.	+	.	transcript_id "file_1_file_1_jg7292.t1"; gene_id "file_1_file_1_jg7292";
dsanSTOCAGO1482_4	AUGUSTUS	CDS	15393166	15393439	1	+	0	transcript_id "file_1_file_1_jg7292.t1"; gene_id "file_1_file_1_jg7292";
dsanSTOCAGO1482_4	AUGUSTUS	exon	15393166	15393439	.	+	.	transcript_id "file_1_file_1_jg7292.t1"; gene_id "file_1_file_1_jg7292";
dsanSTOCAGO1482_4	AUGUSTUS	intron	15393440	15393497	.	+	.	transcript_id "file_1_file_1_jg7292.t1"; gene_id "file_1_file_1_jg7292";
dsanSTOCAGO1482_4	AUGUSTUS	CDS	15393498	15393874	1	+	2	transcript_id "file_1_file_1_jg7292.t1"; gene_id "file_1_file_1_jg7292";
dsanSTOCAGO1482_4	AUGUSTUS	exon	15393498	15393874	.	+	.	transcript_id "file_1_file_1_jg7292.t1"; gene_id "file_1_file_1_jg7292";
dsanSTOCAGO1482_4	AUGUSTUS	intron	15393875	15393933	.	+	.	transcript_id "file_1_file_1_jg7292.t1"; gene_id "file_1_file_1_jg7292";
dsanSTOCAGO1482_4	AUGUSTUS	CDS	15393934	15394131	1	+	0	transcript_id "file_1_file_1_jg7292.t1"; gene_id "file_1_file_1_jg7292";
dsanSTOCAGO1482_4	AUGUSTUS	exon	15393934	15394131	.	+	.	transcript_id "file_1_file_1_jg7292.t1"; gene_id "file_1_file_1_jg7292";
dsanSTOCAGO1482_4	AUGUSTUS	intron	15394132	15394184	.	+	.	transcript_id "file_1_file_1_jg7292.t1"; gene_id "file_1_file_1_jg7292";
dsanSTOCAGO1482_4	AUGUSTUS	CDS	15394185	15394332	1	+	0	transcript_id "file_1_file_1_jg7292.t1"; gene_id "file_1_file_1_jg7292";
dsanSTOCAGO1482_4	AUGUSTUS	exon	15394185	15394332	.	+	.	transcript_id "file_1_file_1_jg7292.t1"; gene_id "file_1_file_1_jg7292";
dsanSTOCAGO1482_4	AUGUSTUS	intron	15394333	15394392	.	+	.	transcript_id "file_1_file_1_jg7292.t1"; gene_id "file_1_file_1_jg7292";
dsanSTOCAGO1482_4	AUGUSTUS	CDS	15394393	15394810	1	+	2	transcript_id "file_1_file_1_jg7292.t1"; gene_id "file_1_file_1_jg7292";
dsanSTOCAGO1482_4	AUGUSTUS	exon	15394393	15394810	.	+	.	transcript_id "file_1_file_1_jg7292.t1"; gene_id "file_1_file_1_jg7292";
dsanSTOCAGO1482_4	AUGUSTUS	intron	15394811	15394870	.	+	.	transcript_id "file_1_file_1_jg7292.t1"; gene_id "file_1_file_1_jg7292";
dsanSTOCAGO1482_4	AUGUSTUS	CDS	15394871	15395030	1	+	1	transcript_id "file_1_file_1_jg7292.t1"; gene_id "file_1_file_1_jg7292";
dsanSTOCAGO1482_4	AUGUSTUS	exon	15394871	15395030	.	+	.	transcript_id "file_1_file_1_jg7292.t1"; gene_id "file_1_file_1_jg7292";
dsanSTOCAGO1482_4	AUGUSTUS	intron	15395031	15395084	.	+	.	transcript_id "file_1_file_1_jg7292.t1"; gene_id "file_1_file_1_jg7292";
dsanSTOCAGO1482_4	AUGUSTUS	CDS	15395085	15395594	1	+	0	transcript_id "file_1_file_1_jg7292.t1"; gene_id "file_1_file_1_jg7292";
dsanSTOCAGO1482_4	AUGUSTUS	exon	15395085	15395594	.	+	.	transcript_id "file_1_file_1_jg7292.t1"; gene_id "file_1_file_1_jg7292";
dsanSTOCAGO1482_4	AUGUSTUS	intron	15395595	15395655	.	+	.	transcript_id "file_1_file_1_jg7292.t1"; gene_id "file_1_file_1_jg7292";
dsanSTOCAGO1482_4	AUGUSTUS	CDS	15395656	15395961	1	+	0	transcript_id "file_1_file_1_jg7292.t1"; gene_id "file_1_file_1_jg7292";
dsanSTOCAGO1482_4	AUGUSTUS	exon	15395656	15395961	.	+	.	transcript_id "file_1_file_1_jg7292.t1"; gene_id "file_1_file_1_jg7292";
dsanSTOCAGO1482_4	AUGUSTUS	intron	15395962	15396025	.	+	.	transcript_id "file_1_file_1_jg7292.t1"; gene_id "file_1_file_1_jg7292";
dsanSTOCAGO1482_4	AUGUSTUS	CDS	15396026	15397007	1	+	0	transcript_id "file_1_file_1_jg7292.t1"; gene_id "file_1_file_1_jg7292";
dsanSTOCAGO1482_4	AUGUSTUS	exon	15396026	15397007	.	+	.	transcript_id "file_1_file_1_jg7292.t1"; gene_id "file_1_file_1_jg7292";
dsanSTOCAGO1482_4	AUGUSTUS	intron	15397008	15397066	.	+	.	transcript_id "file_1_file_1_jg7292.t1"; gene_id "file_1_file_1_jg7292";
dsanSTOCAGO1482_4	AUGUSTUS	CDS	15397067	15397234	1	+	2	transcript_id "file_1_file_1_jg7292.t1"; gene_id "file_1_file_1_jg7292";
dsanSTOCAGO1482_4	AUGUSTUS	exon	15397067	15397234	.	+	.	transcript_id "file_1_file_1_jg7292.t1"; gene_id "file_1_file_1_jg7292";
dsanSTOCAGO1482_4	AUGUSTUS	intron	15397235	15397296	.	+	.	transcript_id "file_1_file_1_jg7292.t1"; gene_id "file_1_file_1_jg7292";
dsanSTOCAGO1482_4	AUGUSTUS	CDS	15397297	15397673	1	+	2	transcript_id "file_1_file_1_jg7292.t1"; gene_id "file_1_file_1_jg7292";
dsanSTOCAGO1482_4	AUGUSTUS	exon	15397297	15397673	.	+	.	transcript_id "file_1_file_1_jg7292.t1"; gene_id "file_1_file_1_jg7292";
dsanSTOCAGO1482_4	AUGUSTUS	intron	15397674	15397736	.	+	.	transcript_id "file_1_file_1_jg7292.t1"; gene_id "file_1_file_1_jg7292";
dsanSTOCAGO1482_4	AUGUSTUS	CDS	15397737	15397989	1	+	0	transcript_id "file_1_file_1_jg7292.t1"; gene_id "file_1_file_1_jg7292";
dsanSTOCAGO1482_4	AUGUSTUS	exon	15397737	15397989	.	+	.	transcript_id "file_1_file_1_jg7292.t1"; gene_id "file_1_file_1_jg7292";
dsanSTOCAGO1482_4	AUGUSTUS	intron	15397990	15398079	.	+	.	transcript_id "file_1_file_1_jg7292.t1"; gene_id "file_1_file_1_jg7292";
dsanSTOCAGO1482_4	AUGUSTUS	CDS	15398080	15398334	1	+	2	transcript_id "file_1_file_1_jg7292.t1"; gene_id "file_1_file_1_jg7292";
dsanSTOCAGO1482_4	AUGUSTUS	exon	15398080	15398334	.	+	.	transcript_id "file_1_file_1_jg7292.t1"; gene_id "file_1_file_1_jg7292";
dsanSTOCAGO1482_4	AUGUSTUS	intron	15398335	15398404	.	+	.	transcript_id "file_1_file_1_jg7292.t1"; gene_id "file_1_file_1_jg7292";
dsanSTOCAGO1482_4	AUGUSTUS	transcript	15388689	15398589	.	+	.	transcript_id "file_1_file_1_jg7292.t1"; gene_id "file_1_file_1_jg7292"
dsanSTOCAGO1482_4	AUGUSTUS	gene	15388689	15398589	.	+	.	jg7292
dsanSTOCAGO1482_4	AUGUSTUS	CDS	15398405	15398589	1	+	2	transcript_id "file_1_file_1_jg7292.t1"; gene_id "file_1_file_1_jg7292";
dsanSTOCAGO1482_4	AUGUSTUS	exon	15398405	15398589	.	+	.	transcript_id "file_1_file_1_jg7292.t1"; gene_id "file_1_file_1_jg7292";
dsanSTOCAGO1482_4	AUGUSTUS	stop_codon	15398587	15398589	.	+	0	transcript_id "file_1_file_1_jg7292.t1"; gene_id "file_1_file_1_jg7292";
dsanSTOCAGO1482_2	AUGUSTUS	stop_codon	12723734	12723736	.	-	0	transcript_id "file_1_file_1_jg13934.t1"; gene_id "file_1_file_1_jg13934";
dsanSTOCAGO1482_2	AUGUSTUS	CDS	12723734	12723745	1	-	0	transcript_id "file_1_file_1_jg13934.t1"; gene_id "file_1_file_1_jg13934";
dsanSTOCAGO1482_2	AUGUSTUS	exon	12723734	12723745	.	-	.	transcript_id "file_1_file_1_jg13934.t1"; gene_id "file_1_file_1_jg13934";
dsanSTOCAGO1482_2	AUGUSTUS	intron	12723746	12723807	.	-	.	transcript_id "file_1_file_1_jg13934.t1"; gene_id "file_1_file_1_jg13934";
dsanSTOCAGO1482_2	AUGUSTUS	CDS	12723808	12724018	1	-	1	transcript_id "file_1_file_1_jg13934.t1"; gene_id "file_1_file_1_jg13934";
dsanSTOCAGO1482_2	AUGUSTUS	exon	12723808	12724018	.	-	.	transcript_id "file_1_file_1_jg13934.t1"; gene_id "file_1_file_1_jg13934";
dsanSTOCAGO1482_2	AUGUSTUS	intron	12724019	12724079	.	-	.	transcript_id "file_1_file_1_jg13934.t1"; gene_id "file_1_file_1_jg13934";
dsanSTOCAGO1482_2	AUGUSTUS	CDS	12724080	12724311	1	-	2	transcript_id "file_1_file_1_jg13934.t1"; gene_id "file_1_file_1_jg13934";
dsanSTOCAGO1482_2	AUGUSTUS	exon	12724080	12724311	.	-	.	transcript_id "file_1_file_1_jg13934.t1"; gene_id "file_1_file_1_jg13934";
dsanSTOCAGO1482_2	AUGUSTUS	intron	12724312	12724374	.	-	.	transcript_id "file_1_file_1_jg13934.t1"; gene_id "file_1_file_1_jg13934";
dsanSTOCAGO1482_2	AUGUSTUS	transcript	12723734	12724387	.	-	.	transcript_id "file_1_file_1_jg13934.t1"; gene_id "file_1_file_1_jg13934"
dsanSTOCAGO1482_2	AUGUSTUS	gene	12723734	12724387	.	-	.	jg13934
dsanSTOCAGO1482_2	AUGUSTUS	CDS	12724375	12724387	0.94	-	0	transcript_id "file_1_file_1_jg13934.t1"; gene_id "file_1_file_1_jg13934";
dsanSTOCAGO1482_2	AUGUSTUS	exon	12724375	12724387	.	-	.	transcript_id "file_1_file_1_jg13934.t1"; gene_id "file_1_file_1_jg13934";
dsanSTOCAGO1482_2	AUGUSTUS	start_codon	12724385	12724387	.	-	0	transcript_id "file_1_file_1_jg13934.t1"; gene_id "file_1_file_1_jg13934";
dsanSTOCAGO1482_3	AUGUSTUS	stop_codon	2875719	2875721	.	-	0	transcript_id "file_1_file_1_jg2840.t1"; gene_id "file_1_file_1_jg2840";
dsanSTOCAGO1482_3	AUGUSTUS	CDS	2875719	2875928	1	-	0	transcript_id "file_1_file_1_jg2840.t1"; gene_id "file_1_file_1_jg2840";
dsanSTOCAGO1482_3	AUGUSTUS	exon	2875719	2875928	.	-	.	transcript_id "file_1_file_1_jg2840.t1"; gene_id "file_1_file_1_jg2840";
dsanSTOCAGO1482_3	AUGUSTUS	transcript	2875719	2875928	.	-	.	transcript_id "file_1_file_1_jg2840.t1"; gene_id "file_1_file_1_jg2840"
dsanSTOCAGO1482_3	AUGUSTUS	gene	2875719	2875928	.	-	.	jg2840
dsanSTOCAGO1482_3	AUGUSTUS	start_codon	2875926	2875928	.	-	0	transcript_id "file_1_file_1_jg2840.t1"; gene_id "file_1_file_1_jg2840";
dsanSTOCAGO1482_4	AUGUSTUS	start_codon	12480544	12480546	.	+	0	transcript_id "file_1_file_1_jg6891.t1"; gene_id "file_1_file_1_jg6891";
dsanSTOCAGO1482_4	AUGUSTUS	CDS	12480544	12480689	1	+	0	transcript_id "file_1_file_1_jg6891.t1"; gene_id "file_1_file_1_jg6891";
dsanSTOCAGO1482_4	AUGUSTUS	exon	12480544	12480689	.	+	.	transcript_id "file_1_file_1_jg6891.t1"; gene_id "file_1_file_1_jg6891";
dsanSTOCAGO1482_4	AUGUSTUS	intron	12480690	12480748	.	+	.	transcript_id "file_1_file_1_jg6891.t1"; gene_id "file_1_file_1_jg6891";
dsanSTOCAGO1482_4	AUGUSTUS	CDS	12480749	12480902	1	+	1	transcript_id "file_1_file_1_jg6891.t1"; gene_id "file_1_file_1_jg6891";
dsanSTOCAGO1482_4	AUGUSTUS	exon	12480749	12480902	.	+	.	transcript_id "file_1_file_1_jg6891.t1"; gene_id "file_1_file_1_jg6891";
dsanSTOCAGO1482_4	AUGUSTUS	intron	12480903	12483067	.	+	.	transcript_id "file_1_file_1_jg6891.t1"; gene_id "file_1_file_1_jg6891";
dsanSTOCAGO1482_4	AUGUSTUS	transcript	12480544	12483430	.	+	.	transcript_id "file_1_file_1_jg6891.t1"; gene_id "file_1_file_1_jg6891"
dsanSTOCAGO1482_4	AUGUSTUS	gene	12480544	12483430	.	+	.	jg6891
dsanSTOCAGO1482_4	AUGUSTUS	CDS	12483068	12483430	1	+	0	transcript_id "file_1_file_1_jg6891.t1"; gene_id "file_1_file_1_jg6891";
dsanSTOCAGO1482_4	AUGUSTUS	exon	12483068	12483430	.	+	.	transcript_id "file_1_file_1_jg6891.t1"; gene_id "file_1_file_1_jg6891";
dsanSTOCAGO1482_4	AUGUSTUS	stop_codon	12483428	12483430	.	+	0	transcript_id "file_1_file_1_jg6891.t1"; gene_id "file_1_file_1_jg6891";
dsanSTOCAGO1482_2	AUGUSTUS	start_codon	11628656	11628658	.	+	0	transcript_id "file_1_file_1_jg13774.t1"; gene_id "file_1_file_1_jg13774";
dsanSTOCAGO1482_2	AUGUSTUS	CDS	11628656	11628832	1	+	0	transcript_id "file_1_file_1_jg13774.t1"; gene_id "file_1_file_1_jg13774";
dsanSTOCAGO1482_2	AUGUSTUS	exon	11628656	11628832	.	+	.	transcript_id "file_1_file_1_jg13774.t1"; gene_id "file_1_file_1_jg13774";
dsanSTOCAGO1482_2	AUGUSTUS	intron	11628833	11629150	.	+	.	transcript_id "file_1_file_1_jg13774.t1"; gene_id "file_1_file_1_jg13774";
dsanSTOCAGO1482_2	AUGUSTUS	CDS	11629151	11629418	1	+	0	transcript_id "file_1_file_1_jg13774.t1"; gene_id "file_1_file_1_jg13774";
dsanSTOCAGO1482_2	AUGUSTUS	exon	11629151	11629418	.	+	.	transcript_id "file_1_file_1_jg13774.t1"; gene_id "file_1_file_1_jg13774";
dsanSTOCAGO1482_2	AUGUSTUS	intron	11629419	11630449	.	+	.	transcript_id "file_1_file_1_jg13774.t1"; gene_id "file_1_file_1_jg13774";
dsanSTOCAGO1482_2	AUGUSTUS	CDS	11630450	11630667	1	+	2	transcript_id "file_1_file_1_jg13774.t1"; gene_id "file_1_file_1_jg13774";
dsanSTOCAGO1482_2	AUGUSTUS	exon	11630450	11630667	.	+	.	transcript_id "file_1_file_1_jg13774.t1"; gene_id "file_1_file_1_jg13774";
dsanSTOCAGO1482_2	AUGUSTUS	intron	11630668	11630738	.	+	.	transcript_id "file_1_file_1_jg13774.t1"; gene_id "file_1_file_1_jg13774";
dsanSTOCAGO1482_2	AUGUSTUS	CDS	11630739	11632822	1	+	0	transcript_id "file_1_file_1_jg13774.t1"; gene_id "file_1_file_1_jg13774";
dsanSTOCAGO1482_2	AUGUSTUS	exon	11630739	11632822	.	+	.	transcript_id "file_1_file_1_jg13774.t1"; gene_id "file_1_file_1_jg13774";
dsanSTOCAGO1482_2	AUGUSTUS	intron	11632823	11632912	.	+	.	transcript_id "file_1_file_1_jg13774.t1"; gene_id "file_1_file_1_jg13774";
dsanSTOCAGO1482_2	AUGUSTUS	CDS	11632913	11633130	1	+	1	transcript_id "file_1_file_1_jg13774.t1"; gene_id "file_1_file_1_jg13774";
dsanSTOCAGO1482_2	AUGUSTUS	exon	11632913	11633130	.	+	.	transcript_id "file_1_file_1_jg13774.t1"; gene_id "file_1_file_1_jg13774";
dsanSTOCAGO1482_2	AUGUSTUS	intron	11633131	11633254	.	+	.	transcript_id "file_1_file_1_jg13774.t1"; gene_id "file_1_file_1_jg13774";
dsanSTOCAGO1482_2	AUGUSTUS	CDS	11633255	11633457	1	+	2	transcript_id "file_1_file_1_jg13774.t1"; gene_id "file_1_file_1_jg13774";
dsanSTOCAGO1482_2	AUGUSTUS	exon	11633255	11633457	.	+	.	transcript_id "file_1_file_1_jg13774.t1"; gene_id "file_1_file_1_jg13774";
dsanSTOCAGO1482_2	AUGUSTUS	intron	11633458	11633552	.	+	.	transcript_id "file_1_file_1_jg13774.t1"; gene_id "file_1_file_1_jg13774";
dsanSTOCAGO1482_2	AUGUSTUS	transcript	11628656	11633597	.	+	.	transcript_id "file_1_file_1_jg13774.t1"; gene_id "file_1_file_1_jg13774"
dsanSTOCAGO1482_2	AUGUSTUS	gene	11628656	11633597	.	+	.	jg13774
dsanSTOCAGO1482_2	AUGUSTUS	CDS	11633553	11633597	1	+	0	transcript_id "file_1_file_1_jg13774.t1"; gene_id "file_1_file_1_jg13774";
dsanSTOCAGO1482_2	AUGUSTUS	exon	11633553	11633597	.	+	.	transcript_id "file_1_file_1_jg13774.t1"; gene_id "file_1_file_1_jg13774";
dsanSTOCAGO1482_2	AUGUSTUS	stop_codon	11633595	11633597	.	+	0	transcript_id "file_1_file_1_jg13774.t1"; gene_id "file_1_file_1_jg13774";
dsanSTOCAGO1482_0	AUGUSTUS	start_codon	8775837	8775839	.	+	0	transcript_id "file_1_file_1_jg1052.t2"; gene_id "file_1_file_1_jg1052";
dsanSTOCAGO1482_0	AUGUSTUS	CDS	8775837	8775848	1	+	0	transcript_id "file_1_file_1_jg1052.t2"; gene_id "file_1_file_1_jg1052";
dsanSTOCAGO1482_0	AUGUSTUS	exon	8775837	8775848	.	+	.	transcript_id "file_1_file_1_jg1052.t2"; gene_id "file_1_file_1_jg1052";
dsanSTOCAGO1482_0	AUGUSTUS	intron	8775849	8776224	.	+	.	transcript_id "file_1_file_1_jg1052.t2"; gene_id "file_1_file_1_jg1052";
dsanSTOCAGO1482_0	AUGUSTUS	CDS	8776225	8776603	1	+	0	transcript_id "file_1_file_1_jg1052.t2"; gene_id "file_1_file_1_jg1052";
dsanSTOCAGO1482_0	AUGUSTUS	exon	8776225	8776603	.	+	.	transcript_id "file_1_file_1_jg1052.t2"; gene_id "file_1_file_1_jg1052";
dsanSTOCAGO1482_0	AUGUSTUS	intron	8776604	8776682	.	+	.	transcript_id "file_1_file_1_jg1052.t2"; gene_id "file_1_file_1_jg1052";
dsanSTOCAGO1482_0	AUGUSTUS	transcript	8775837	8777044	.	+	.	transcript_id "file_1_file_1_jg1052.t2"; gene_id "file_1_file_1_jg1052"
dsanSTOCAGO1482_0	AUGUSTUS	CDS	8776683	8777044	1	+	2	transcript_id "file_1_file_1_jg1052.t2"; gene_id "file_1_file_1_jg1052";
dsanSTOCAGO1482_0	AUGUSTUS	exon	8776683	8777044	.	+	.	transcript_id "file_1_file_1_jg1052.t2"; gene_id "file_1_file_1_jg1052";
dsanSTOCAGO1482_0	AUGUSTUS	stop_codon	8777042	8777044	.	+	0	transcript_id "file_1_file_1_jg1052.t2"; gene_id "file_1_file_1_jg1052";
dsanSTOCAGO1482_3	AUGUSTUS	start_codon	22238581	22238583	.	+	0	transcript_id "file_1_file_1_jg5279.t3"; gene_id "file_1_file_1_jg5279";
dsanSTOCAGO1482_3	AUGUSTUS	CDS	22238581	22238679	1	+	0	transcript_id "file_1_file_1_jg5279.t3"; gene_id "file_1_file_1_jg5279";
dsanSTOCAGO1482_3	AUGUSTUS	exon	22238581	22238679	.	+	.	transcript_id "file_1_file_1_jg5279.t3"; gene_id "file_1_file_1_jg5279";
dsanSTOCAGO1482_3	AUGUSTUS	intron	22238680	22245600	.	+	.	transcript_id "file_1_file_1_jg5279.t3"; gene_id "file_1_file_1_jg5279";
dsanSTOCAGO1482_3	AUGUSTUS	CDS	22245601	22245657	1	+	0	transcript_id "file_1_file_1_jg5279.t3"; gene_id "file_1_file_1_jg5279";
dsanSTOCAGO1482_3	AUGUSTUS	exon	22245601	22245657	.	+	.	transcript_id "file_1_file_1_jg5279.t3"; gene_id "file_1_file_1_jg5279";
dsanSTOCAGO1482_3	AUGUSTUS	intron	22245658	22245718	.	+	.	transcript_id "file_1_file_1_jg5279.t3"; gene_id "file_1_file_1_jg5279";
dsanSTOCAGO1482_3	AUGUSTUS	CDS	22245719	22245835	1	+	0	transcript_id "file_1_file_1_jg5279.t3"; gene_id "file_1_file_1_jg5279";
dsanSTOCAGO1482_3	AUGUSTUS	exon	22245719	22245835	.	+	.	transcript_id "file_1_file_1_jg5279.t3"; gene_id "file_1_file_1_jg5279";
dsanSTOCAGO1482_3	AUGUSTUS	intron	22245836	22245944	.	+	.	transcript_id "file_1_file_1_jg5279.t3"; gene_id "file_1_file_1_jg5279";
dsanSTOCAGO1482_3	AUGUSTUS	CDS	22245945	22246038	1	+	0	transcript_id "file_1_file_1_jg5279.t3"; gene_id "file_1_file_1_jg5279";
dsanSTOCAGO1482_3	AUGUSTUS	exon	22245945	22246038	.	+	.	transcript_id "file_1_file_1_jg5279.t3"; gene_id "file_1_file_1_jg5279";
dsanSTOCAGO1482_3	AUGUSTUS	intron	22246039	22246101	.	+	.	transcript_id "file_1_file_1_jg5279.t3"; gene_id "file_1_file_1_jg5279";
dsanSTOCAGO1482_3	AUGUSTUS	CDS	22246102	22246265	1	+	2	transcript_id "file_1_file_1_jg5279.t3"; gene_id "file_1_file_1_jg5279";
dsanSTOCAGO1482_3	AUGUSTUS	exon	22246102	22246265	.	+	.	transcript_id "file_1_file_1_jg5279.t3"; gene_id "file_1_file_1_jg5279";
dsanSTOCAGO1482_3	AUGUSTUS	intron	22246266	22246377	.	+	.	transcript_id "file_1_file_1_jg5279.t3"; gene_id "file_1_file_1_jg5279";
dsanSTOCAGO1482_3	AUGUSTUS	CDS	22246378	22246497	1	+	0	transcript_id "file_1_file_1_jg5279.t3"; gene_id "file_1_file_1_jg5279";
dsanSTOCAGO1482_3	AUGUSTUS	exon	22246378	22246497	.	+	.	transcript_id "file_1_file_1_jg5279.t3"; gene_id "file_1_file_1_jg5279";
dsanSTOCAGO1482_3	AUGUSTUS	intron	22246498	22249190	.	+	.	transcript_id "file_1_file_1_jg5279.t3"; gene_id "file_1_file_1_jg5279";
dsanSTOCAGO1482_3	AUGUSTUS	CDS	22249191	22249331	1	+	0	transcript_id "file_1_file_1_jg5279.t3"; gene_id "file_1_file_1_jg5279";
dsanSTOCAGO1482_3	AUGUSTUS	exon	22249191	22249331	.	+	.	transcript_id "file_1_file_1_jg5279.t3"; gene_id "file_1_file_1_jg5279";
dsanSTOCAGO1482_3	AUGUSTUS	intron	22249332	22251534	.	+	.	transcript_id "file_1_file_1_jg5279.t3"; gene_id "file_1_file_1_jg5279";
dsanSTOCAGO1482_3	AUGUSTUS	CDS	22251535	22251619	1	+	0	transcript_id "file_1_file_1_jg5279.t3"; gene_id "file_1_file_1_jg5279";
dsanSTOCAGO1482_3	AUGUSTUS	exon	22251535	22251619	.	+	.	transcript_id "file_1_file_1_jg5279.t3"; gene_id "file_1_file_1_jg5279";
dsanSTOCAGO1482_3	AUGUSTUS	intron	22251620	22251673	.	+	.	transcript_id "file_1_file_1_jg5279.t3"; gene_id "file_1_file_1_jg5279";
dsanSTOCAGO1482_3	AUGUSTUS	CDS	22251674	22251959	1	+	2	transcript_id "file_1_file_1_jg5279.t3"; gene_id "file_1_file_1_jg5279";
dsanSTOCAGO1482_3	AUGUSTUS	exon	22251674	22251959	.	+	.	transcript_id "file_1_file_1_jg5279.t3"; gene_id "file_1_file_1_jg5279";
dsanSTOCAGO1482_3	AUGUSTUS	intron	22251960	22253159	.	+	.	transcript_id "file_1_file_1_jg5279.t3"; gene_id "file_1_file_1_jg5279";
dsanSTOCAGO1482_3	AUGUSTUS	transcript	22238581	22253769	.	+	.	transcript_id "file_1_file_1_jg5279.t3"; gene_id "file_1_file_1_jg5279"
dsanSTOCAGO1482_3	AUGUSTUS	CDS	22253160	22253769	1	+	1	transcript_id "file_1_file_1_jg5279.t3"; gene_id "file_1_file_1_jg5279";
dsanSTOCAGO1482_3	AUGUSTUS	exon	22253160	22253769	.	+	.	transcript_id "file_1_file_1_jg5279.t3"; gene_id "file_1_file_1_jg5279";
dsanSTOCAGO1482_3	AUGUSTUS	stop_codon	22253767	22253769	.	+	0	transcript_id "file_1_file_1_jg5279.t3"; gene_id "file_1_file_1_jg5279";
dsanSTOCAGO1482_3	AUGUSTUS	stop_codon	24154498	24154500	.	-	0	transcript_id "file_1_file_1_jg5399.t3"; gene_id "file_1_file_1_jg5399";
dsanSTOCAGO1482_3	AUGUSTUS	CDS	24154498	24154727	0.59	-	2	transcript_id "file_1_file_1_jg5399.t3"; gene_id "file_1_file_1_jg5399";
dsanSTOCAGO1482_3	AUGUSTUS	exon	24154498	24154727	.	-	.	transcript_id "file_1_file_1_jg5399.t3"; gene_id "file_1_file_1_jg5399";
dsanSTOCAGO1482_3	AUGUSTUS	intron	24154728	24154789	.	-	.	transcript_id "file_1_file_1_jg5399.t3"; gene_id "file_1_file_1_jg5399";
dsanSTOCAGO1482_3	AUGUSTUS	transcript	24154498	24155336	.	-	.	transcript_id "file_1_file_1_jg5399.t3"; gene_id "file_1_file_1_jg5399"
dsanSTOCAGO1482_3	AUGUSTUS	CDS	24154790	24155336	0.95	-	0	transcript_id "file_1_file_1_jg5399.t3"; gene_id "file_1_file_1_jg5399";
dsanSTOCAGO1482_3	AUGUSTUS	exon	24154790	24155336	.	-	.	transcript_id "file_1_file_1_jg5399.t3"; gene_id "file_1_file_1_jg5399";
dsanSTOCAGO1482_3	AUGUSTUS	start_codon	24155334	24155336	.	-	0	transcript_id "file_1_file_1_jg5399.t3"; gene_id "file_1_file_1_jg5399";
dsanSTOCAGO1482_4	AUGUSTUS	start_codon	5580684	5580686	.	+	0	transcript_id "file_1_file_1_jg6012.t1"; gene_id "file_1_file_1_jg6012";
dsanSTOCAGO1482_4	AUGUSTUS	CDS	5580684	5580706	1	+	0	transcript_id "file_1_file_1_jg6012.t1"; gene_id "file_1_file_1_jg6012";
dsanSTOCAGO1482_4	AUGUSTUS	exon	5580684	5580706	.	+	.	transcript_id "file_1_file_1_jg6012.t1"; gene_id "file_1_file_1_jg6012";
dsanSTOCAGO1482_4	AUGUSTUS	intron	5580707	5580794	.	+	.	transcript_id "file_1_file_1_jg6012.t1"; gene_id "file_1_file_1_jg6012";
dsanSTOCAGO1482_4	AUGUSTUS	transcript	5580684	5581161	.	+	.	transcript_id "file_1_file_1_jg6012.t1"; gene_id "file_1_file_1_jg6012"
dsanSTOCAGO1482_4	AUGUSTUS	gene	5580684	5581161	.	+	.	jg6012
dsanSTOCAGO1482_4	AUGUSTUS	CDS	5580795	5581161	1	+	1	transcript_id "file_1_file_1_jg6012.t1"; gene_id "file_1_file_1_jg6012";
dsanSTOCAGO1482_4	AUGUSTUS	exon	5580795	5581161	.	+	.	transcript_id "file_1_file_1_jg6012.t1"; gene_id "file_1_file_1_jg6012";
dsanSTOCAGO1482_4	AUGUSTUS	stop_codon	5581159	5581161	.	+	0	transcript_id "file_1_file_1_jg6012.t1"; gene_id "file_1_file_1_jg6012";
dsanSTOCAGO1482_4	AUGUSTUS	stop_codon	19879696	19879698	.	-	0	transcript_id "file_1_file_1_jg7878.t2"; gene_id "file_1_file_1_jg7878";
dsanSTOCAGO1482_4	AUGUSTUS	CDS	19879696	19879893	1	-	0	transcript_id "file_1_file_1_jg7878.t2"; gene_id "file_1_file_1_jg7878";
dsanSTOCAGO1482_4	AUGUSTUS	exon	19879696	19879893	.	-	.	transcript_id "file_1_file_1_jg7878.t2"; gene_id "file_1_file_1_jg7878";
dsanSTOCAGO1482_4	AUGUSTUS	intron	19879894	19879948	.	-	.	transcript_id "file_1_file_1_jg7878.t2"; gene_id "file_1_file_1_jg7878";
dsanSTOCAGO1482_4	AUGUSTUS	CDS	19879949	19880529	1	-	2	transcript_id "file_1_file_1_jg7878.t2"; gene_id "file_1_file_1_jg7878";
dsanSTOCAGO1482_4	AUGUSTUS	exon	19879949	19880529	.	-	.	transcript_id "file_1_file_1_jg7878.t2"; gene_id "file_1_file_1_jg7878";
dsanSTOCAGO1482_4	AUGUSTUS	intron	19880530	19880595	.	-	.	transcript_id "file_1_file_1_jg7878.t2"; gene_id "file_1_file_1_jg7878";
dsanSTOCAGO1482_4	AUGUSTUS	CDS	19880596	19880718	1	-	2	transcript_id "file_1_file_1_jg7878.t2"; gene_id "file_1_file_1_jg7878";
dsanSTOCAGO1482_4	AUGUSTUS	exon	19880596	19880718	.	-	.	transcript_id "file_1_file_1_jg7878.t2"; gene_id "file_1_file_1_jg7878";
dsanSTOCAGO1482_4	AUGUSTUS	intron	19880719	19880879	.	-	.	transcript_id "file_1_file_1_jg7878.t2"; gene_id "file_1_file_1_jg7878";
dsanSTOCAGO1482_4	AUGUSTUS	CDS	19880880	19880988	1	-	0	transcript_id "file_1_file_1_jg7878.t2"; gene_id "file_1_file_1_jg7878";
dsanSTOCAGO1482_4	AUGUSTUS	exon	19880880	19880988	.	-	.	transcript_id "file_1_file_1_jg7878.t2"; gene_id "file_1_file_1_jg7878";
dsanSTOCAGO1482_4	AUGUSTUS	intron	19880989	19881186	.	-	.	transcript_id "file_1_file_1_jg7878.t2"; gene_id "file_1_file_1_jg7878";
dsanSTOCAGO1482_4	AUGUSTUS	CDS	19881187	19881296	1	-	2	transcript_id "file_1_file_1_jg7878.t2"; gene_id "file_1_file_1_jg7878";
dsanSTOCAGO1482_4	AUGUSTUS	exon	19881187	19881296	.	-	.	transcript_id "file_1_file_1_jg7878.t2"; gene_id "file_1_file_1_jg7878";
dsanSTOCAGO1482_4	AUGUSTUS	intron	19881297	19881519	.	-	.	transcript_id "file_1_file_1_jg7878.t2"; gene_id "file_1_file_1_jg7878";
dsanSTOCAGO1482_4	AUGUSTUS	CDS	19881520	19881722	1	-	1	transcript_id "file_1_file_1_jg7878.t2"; gene_id "file_1_file_1_jg7878";
dsanSTOCAGO1482_4	AUGUSTUS	exon	19881520	19881722	.	-	.	transcript_id "file_1_file_1_jg7878.t2"; gene_id "file_1_file_1_jg7878";
dsanSTOCAGO1482_4	AUGUSTUS	intron	19881723	19881785	.	-	.	transcript_id "file_1_file_1_jg7878.t2"; gene_id "file_1_file_1_jg7878";
dsanSTOCAGO1482_4	AUGUSTUS	CDS	19881786	19882205	1	-	1	transcript_id "file_1_file_1_jg7878.t2"; gene_id "file_1_file_1_jg7878";
dsanSTOCAGO1482_4	AUGUSTUS	exon	19881786	19882205	.	-	.	transcript_id "file_1_file_1_jg7878.t2"; gene_id "file_1_file_1_jg7878";
dsanSTOCAGO1482_4	AUGUSTUS	intron	19882206	19883255	.	-	.	transcript_id "file_1_file_1_jg7878.t2"; gene_id "file_1_file_1_jg7878";
dsanSTOCAGO1482_4	AUGUSTUS	CDS	19883256	19883465	1	-	1	transcript_id "file_1_file_1_jg7878.t2"; gene_id "file_1_file_1_jg7878";
dsanSTOCAGO1482_4	AUGUSTUS	exon	19883256	19883465	.	-	.	transcript_id "file_1_file_1_jg7878.t2"; gene_id "file_1_file_1_jg7878";
dsanSTOCAGO1482_4	AUGUSTUS	intron	19883466	19883533	.	-	.	transcript_id "file_1_file_1_jg7878.t2"; gene_id "file_1_file_1_jg7878";
dsanSTOCAGO1482_4	AUGUSTUS	transcript	19879696	19883598	.	-	.	transcript_id "file_1_file_1_jg7878.t2"; gene_id "file_1_file_1_jg7878"
dsanSTOCAGO1482_4	AUGUSTUS	CDS	19883534	19883598	1	-	0	transcript_id "file_1_file_1_jg7878.t2"; gene_id "file_1_file_1_jg7878";
dsanSTOCAGO1482_4	AUGUSTUS	exon	19883534	19883598	.	-	.	transcript_id "file_1_file_1_jg7878.t2"; gene_id "file_1_file_1_jg7878";
dsanSTOCAGO1482_4	AUGUSTUS	start_codon	19883596	19883598	.	-	0	transcript_id "file_1_file_1_jg7878.t2"; gene_id "file_1_file_1_jg7878";
dsanSTOCAGO1482_1	AUGUSTUS	start_codon	3841255	3841257	.	+	0	transcript_id "file_1_file_1_jg9984.t1"; gene_id "file_1_file_1_jg9984";
dsanSTOCAGO1482_1	AUGUSTUS	CDS	3841255	3841596	0.59	+	0	transcript_id "file_1_file_1_jg9984.t1"; gene_id "file_1_file_1_jg9984";
dsanSTOCAGO1482_1	AUGUSTUS	exon	3841255	3841596	.	+	.	transcript_id "file_1_file_1_jg9984.t1"; gene_id "file_1_file_1_jg9984";
dsanSTOCAGO1482_1	AUGUSTUS	intron	3841597	3841679	.	+	.	transcript_id "file_1_file_1_jg9984.t1"; gene_id "file_1_file_1_jg9984";
dsanSTOCAGO1482_1	AUGUSTUS	transcript	3841255	3842042	.	+	.	transcript_id "file_1_file_1_jg9984.t1"; gene_id "file_1_file_1_jg9984"
dsanSTOCAGO1482_1	AUGUSTUS	gene	3841255	3842042	.	+	.	jg9984
dsanSTOCAGO1482_1	AUGUSTUS	CDS	3841680	3842042	1	+	0	transcript_id "file_1_file_1_jg9984.t1"; gene_id "file_1_file_1_jg9984";
dsanSTOCAGO1482_1	AUGUSTUS	exon	3841680	3842042	.	+	.	transcript_id "file_1_file_1_jg9984.t1"; gene_id "file_1_file_1_jg9984";
dsanSTOCAGO1482_1	AUGUSTUS	stop_codon	3842040	3842042	.	+	0	transcript_id "file_1_file_1_jg9984.t1"; gene_id "file_1_file_1_jg9984";
dsanSTOCAGO1482_0	AUGUSTUS	start_codon	9714967	9714969	.	+	0	transcript_id "file_1_file_1_jg1176.t1"; gene_id "file_1_file_1_jg1176";
dsanSTOCAGO1482_0	AUGUSTUS	CDS	9714967	9715661	1	+	0	transcript_id "file_1_file_1_jg1176.t1"; gene_id "file_1_file_1_jg1176";
dsanSTOCAGO1482_0	AUGUSTUS	exon	9714967	9715661	.	+	.	transcript_id "file_1_file_1_jg1176.t1"; gene_id "file_1_file_1_jg1176";
dsanSTOCAGO1482_0	AUGUSTUS	intron	9715662	9715806	.	+	.	transcript_id "file_1_file_1_jg1176.t1"; gene_id "file_1_file_1_jg1176";
dsanSTOCAGO1482_0	AUGUSTUS	transcript	9714967	9716140	.	+	.	transcript_id "file_1_file_1_jg1176.t1"; gene_id "file_1_file_1_jg1176"
dsanSTOCAGO1482_0	AUGUSTUS	gene	9714967	9716140	.	+	.	jg1176
dsanSTOCAGO1482_0	AUGUSTUS	CDS	9715807	9716140	1	+	1	transcript_id "file_1_file_1_jg1176.t1"; gene_id "file_1_file_1_jg1176";
dsanSTOCAGO1482_0	AUGUSTUS	exon	9715807	9716140	.	+	.	transcript_id "file_1_file_1_jg1176.t1"; gene_id "file_1_file_1_jg1176";
dsanSTOCAGO1482_0	AUGUSTUS	stop_codon	9716138	9716140	.	+	0	transcript_id "file_1_file_1_jg1176.t1"; gene_id "file_1_file_1_jg1176";
dsanSTOCAGO1482_4	AUGUSTUS	stop_codon	1282319	1282321	.	-	0	transcript_id "file_1_file_1_jg5509.t1"; gene_id "file_1_file_1_jg5509";
dsanSTOCAGO1482_4	AUGUSTUS	CDS	1282319	1282514	1	-	1	transcript_id "file_1_file_1_jg5509.t1"; gene_id "file_1_file_1_jg5509";
dsanSTOCAGO1482_4	AUGUSTUS	exon	1282319	1282514	.	-	.	transcript_id "file_1_file_1_jg5509.t1"; gene_id "file_1_file_1_jg5509";
dsanSTOCAGO1482_4	AUGUSTUS	intron	1282515	1282572	.	-	.	transcript_id "file_1_file_1_jg5509.t1"; gene_id "file_1_file_1_jg5509";
dsanSTOCAGO1482_4	AUGUSTUS	CDS	1282573	1282722	1	-	1	transcript_id "file_1_file_1_jg5509.t1"; gene_id "file_1_file_1_jg5509";
dsanSTOCAGO1482_4	AUGUSTUS	exon	1282573	1282722	.	-	.	transcript_id "file_1_file_1_jg5509.t1"; gene_id "file_1_file_1_jg5509";
dsanSTOCAGO1482_4	AUGUSTUS	intron	1282723	1282789	.	-	.	transcript_id "file_1_file_1_jg5509.t1"; gene_id "file_1_file_1_jg5509";
dsanSTOCAGO1482_4	AUGUSTUS	CDS	1282790	1282951	1	-	1	transcript_id "file_1_file_1_jg5509.t1"; gene_id "file_1_file_1_jg5509";
dsanSTOCAGO1482_4	AUGUSTUS	exon	1282790	1282951	.	-	.	transcript_id "file_1_file_1_jg5509.t1"; gene_id "file_1_file_1_jg5509";
dsanSTOCAGO1482_4	AUGUSTUS	intron	1282952	1283491	.	-	.	transcript_id "file_1_file_1_jg5509.t1"; gene_id "file_1_file_1_jg5509";
dsanSTOCAGO1482_4	AUGUSTUS	CDS	1283492	1283596	1	-	1	transcript_id "file_1_file_1_jg5509.t1"; gene_id "file_1_file_1_jg5509";
dsanSTOCAGO1482_4	AUGUSTUS	exon	1283492	1283596	.	-	.	transcript_id "file_1_file_1_jg5509.t1"; gene_id "file_1_file_1_jg5509";
dsanSTOCAGO1482_4	AUGUSTUS	intron	1283597	1283649	.	-	.	transcript_id "file_1_file_1_jg5509.t1"; gene_id "file_1_file_1_jg5509";
dsanSTOCAGO1482_4	AUGUSTUS	CDS	1283650	1283721	1	-	1	transcript_id "file_1_file_1_jg5509.t1"; gene_id "file_1_file_1_jg5509";
dsanSTOCAGO1482_4	AUGUSTUS	exon	1283650	1283721	.	-	.	transcript_id "file_1_file_1_jg5509.t1"; gene_id "file_1_file_1_jg5509";
dsanSTOCAGO1482_4	AUGUSTUS	intron	1283722	1283783	.	-	.	transcript_id "file_1_file_1_jg5509.t1"; gene_id "file_1_file_1_jg5509";
dsanSTOCAGO1482_4	AUGUSTUS	CDS	1283784	1283848	1	-	0	transcript_id "file_1_file_1_jg5509.t1"; gene_id "file_1_file_1_jg5509";
dsanSTOCAGO1482_4	AUGUSTUS	exon	1283784	1283848	.	-	.	transcript_id "file_1_file_1_jg5509.t1"; gene_id "file_1_file_1_jg5509";
dsanSTOCAGO1482_4	AUGUSTUS	intron	1283849	1283973	.	-	.	transcript_id "file_1_file_1_jg5509.t1"; gene_id "file_1_file_1_jg5509";
dsanSTOCAGO1482_4	AUGUSTUS	CDS	1283974	1284281	0.99	-	2	transcript_id "file_1_file_1_jg5509.t1"; gene_id "file_1_file_1_jg5509";
dsanSTOCAGO1482_4	AUGUSTUS	exon	1283974	1284281	.	-	.	transcript_id "file_1_file_1_jg5509.t1"; gene_id "file_1_file_1_jg5509";
dsanSTOCAGO1482_4	AUGUSTUS	intron	1284282	1288020	.	-	.	transcript_id "file_1_file_1_jg5509.t1"; gene_id "file_1_file_1_jg5509";
dsanSTOCAGO1482_4	AUGUSTUS	CDS	1288021	1290330	0.63	-	2	transcript_id "file_1_file_1_jg5509.t1"; gene_id "file_1_file_1_jg5509";
dsanSTOCAGO1482_4	AUGUSTUS	exon	1288021	1290330	.	-	.	transcript_id "file_1_file_1_jg5509.t1"; gene_id "file_1_file_1_jg5509";
dsanSTOCAGO1482_4	AUGUSTUS	intron	1290331	1290643	.	-	.	transcript_id "file_1_file_1_jg5509.t1"; gene_id "file_1_file_1_jg5509";
dsanSTOCAGO1482_4	AUGUSTUS	CDS	1290644	1290845	1	-	0	transcript_id "file_1_file_1_jg5509.t1"; gene_id "file_1_file_1_jg5509";
dsanSTOCAGO1482_4	AUGUSTUS	exon	1290644	1290845	.	-	.	transcript_id "file_1_file_1_jg5509.t1"; gene_id "file_1_file_1_jg5509";
dsanSTOCAGO1482_4	AUGUSTUS	intron	1290846	1292510	.	-	.	transcript_id "file_1_file_1_jg5509.t1"; gene_id "file_1_file_1_jg5509";
dsanSTOCAGO1482_4	AUGUSTUS	transcript	1282319	1292885	.	-	.	transcript_id "file_1_file_1_jg5509.t1"; gene_id "file_1_file_1_jg5509"
dsanSTOCAGO1482_4	AUGUSTUS	gene	1282319	1292885	.	-	.	jg5509
dsanSTOCAGO1482_4	AUGUSTUS	CDS	1292511	1292885	0.99	-	0	transcript_id "file_1_file_1_jg5509.t1"; gene_id "file_1_file_1_jg5509";
dsanSTOCAGO1482_4	AUGUSTUS	exon	1292511	1292885	.	-	.	transcript_id "file_1_file_1_jg5509.t1"; gene_id "file_1_file_1_jg5509";
dsanSTOCAGO1482_4	AUGUSTUS	start_codon	1292883	1292885	.	-	0	transcript_id "file_1_file_1_jg5509.t1"; gene_id "file_1_file_1_jg5509";
dsanSTOCAGO1482_1	AUGUSTUS	stop_codon	125386	125388	.	-	0	transcript_id "file_1_file_1_jg9420.t1"; gene_id "file_1_file_1_jg9420";
dsanSTOCAGO1482_1	AUGUSTUS	CDS	125386	125680	0.53	-	1	transcript_id "file_1_file_1_jg9420.t1"; gene_id "file_1_file_1_jg9420";
dsanSTOCAGO1482_1	AUGUSTUS	exon	125386	125680	.	-	.	transcript_id "file_1_file_1_jg9420.t1"; gene_id "file_1_file_1_jg9420";
dsanSTOCAGO1482_1	AUGUSTUS	intron	125681	125749	.	-	.	transcript_id "file_1_file_1_jg9420.t1"; gene_id "file_1_file_1_jg9420";
dsanSTOCAGO1482_1	AUGUSTUS	CDS	125750	125814	0.65	-	0	transcript_id "file_1_file_1_jg9420.t1"; gene_id "file_1_file_1_jg9420";
dsanSTOCAGO1482_1	AUGUSTUS	exon	125750	125814	.	-	.	transcript_id "file_1_file_1_jg9420.t1"; gene_id "file_1_file_1_jg9420";
dsanSTOCAGO1482_1	AUGUSTUS	intron	125815	125874	.	-	.	transcript_id "file_1_file_1_jg9420.t1"; gene_id "file_1_file_1_jg9420";
dsanSTOCAGO1482_1	AUGUSTUS	CDS	125875	126131	1	-	2	transcript_id "file_1_file_1_jg9420.t1"; gene_id "file_1_file_1_jg9420";
dsanSTOCAGO1482_1	AUGUSTUS	exon	125875	126131	.	-	.	transcript_id "file_1_file_1_jg9420.t1"; gene_id "file_1_file_1_jg9420";
dsanSTOCAGO1482_1	AUGUSTUS	intron	126132	126193	.	-	.	transcript_id "file_1_file_1_jg9420.t1"; gene_id "file_1_file_1_jg9420";
dsanSTOCAGO1482_1	AUGUSTUS	CDS	126194	126362	1	-	0	transcript_id "file_1_file_1_jg9420.t1"; gene_id "file_1_file_1_jg9420";
dsanSTOCAGO1482_1	AUGUSTUS	exon	126194	126362	.	-	.	transcript_id "file_1_file_1_jg9420.t1"; gene_id "file_1_file_1_jg9420";
dsanSTOCAGO1482_1	AUGUSTUS	intron	126363	126426	.	-	.	transcript_id "file_1_file_1_jg9420.t1"; gene_id "file_1_file_1_jg9420";
dsanSTOCAGO1482_1	AUGUSTUS	CDS	126427	126940	1	-	1	transcript_id "file_1_file_1_jg9420.t1"; gene_id "file_1_file_1_jg9420";
dsanSTOCAGO1482_1	AUGUSTUS	exon	126427	126940	.	-	.	transcript_id "file_1_file_1_jg9420.t1"; gene_id "file_1_file_1_jg9420";
dsanSTOCAGO1482_1	AUGUSTUS	intron	126941	126996	.	-	.	transcript_id "file_1_file_1_jg9420.t1"; gene_id "file_1_file_1_jg9420";
dsanSTOCAGO1482_1	AUGUSTUS	CDS	126997	127142	1	-	0	transcript_id "file_1_file_1_jg9420.t1"; gene_id "file_1_file_1_jg9420";
dsanSTOCAGO1482_1	AUGUSTUS	exon	126997	127142	.	-	.	transcript_id "file_1_file_1_jg9420.t1"; gene_id "file_1_file_1_jg9420";
dsanSTOCAGO1482_1	AUGUSTUS	intron	127143	127199	.	-	.	transcript_id "file_1_file_1_jg9420.t1"; gene_id "file_1_file_1_jg9420";
dsanSTOCAGO1482_1	AUGUSTUS	CDS	127200	127301	1	-	0	transcript_id "file_1_file_1_jg9420.t1"; gene_id "file_1_file_1_jg9420";
dsanSTOCAGO1482_1	AUGUSTUS	exon	127200	127301	.	-	.	transcript_id "file_1_file_1_jg9420.t1"; gene_id "file_1_file_1_jg9420";
dsanSTOCAGO1482_1	AUGUSTUS	intron	127302	127353	.	-	.	transcript_id "file_1_file_1_jg9420.t1"; gene_id "file_1_file_1_jg9420";
dsanSTOCAGO1482_1	AUGUSTUS	CDS	127354	127441	1	-	1	transcript_id "file_1_file_1_jg9420.t1"; gene_id "file_1_file_1_jg9420";
dsanSTOCAGO1482_1	AUGUSTUS	exon	127354	127441	.	-	.	transcript_id "file_1_file_1_jg9420.t1"; gene_id "file_1_file_1_jg9420";
dsanSTOCAGO1482_1	AUGUSTUS	intron	127442	127506	.	-	.	transcript_id "file_1_file_1_jg9420.t1"; gene_id "file_1_file_1_jg9420";
dsanSTOCAGO1482_1	AUGUSTUS	CDS	127507	127630	1	-	2	transcript_id "file_1_file_1_jg9420.t1"; gene_id "file_1_file_1_jg9420";
dsanSTOCAGO1482_1	AUGUSTUS	exon	127507	127630	.	-	.	transcript_id "file_1_file_1_jg9420.t1"; gene_id "file_1_file_1_jg9420";
dsanSTOCAGO1482_1	AUGUSTUS	intron	127631	127858	.	-	.	transcript_id "file_1_file_1_jg9420.t1"; gene_id "file_1_file_1_jg9420";
dsanSTOCAGO1482_1	AUGUSTUS	transcript	125386	128063	.	-	.	transcript_id "file_1_file_1_jg9420.t1"; gene_id "file_1_file_1_jg9420"
dsanSTOCAGO1482_1	AUGUSTUS	gene	125386	128063	.	-	.	jg9420
dsanSTOCAGO1482_1	AUGUSTUS	CDS	127859	128063	1	-	0	transcript_id "file_1_file_1_jg9420.t1"; gene_id "file_1_file_1_jg9420";
dsanSTOCAGO1482_1	AUGUSTUS	exon	127859	128063	.	-	.	transcript_id "file_1_file_1_jg9420.t1"; gene_id "file_1_file_1_jg9420";
dsanSTOCAGO1482_1	AUGUSTUS	start_codon	128061	128063	.	-	0	transcript_id "file_1_file_1_jg9420.t1"; gene_id "file_1_file_1_jg9420";
dsanSTOCAGO1482_3	AUGUSTUS	start_codon	19232237	19232239	.	+	0	transcript_id "file_1_file_1_jg4807.t1"; gene_id "file_1_file_1_jg4807";
dsanSTOCAGO1482_3	AUGUSTUS	CDS	19232237	19232893	0.91	+	0	transcript_id "file_1_file_1_jg4807.t1"; gene_id "file_1_file_1_jg4807";
dsanSTOCAGO1482_3	AUGUSTUS	exon	19232237	19232893	.	+	.	transcript_id "file_1_file_1_jg4807.t1"; gene_id "file_1_file_1_jg4807";
dsanSTOCAGO1482_3	AUGUSTUS	intron	19232894	19232949	.	+	.	transcript_id "file_1_file_1_jg4807.t1"; gene_id "file_1_file_1_jg4807";
dsanSTOCAGO1482_3	AUGUSTUS	CDS	19232950	19233081	1	+	0	transcript_id "file_1_file_1_jg4807.t1"; gene_id "file_1_file_1_jg4807";
dsanSTOCAGO1482_3	AUGUSTUS	exon	19232950	19233081	.	+	.	transcript_id "file_1_file_1_jg4807.t1"; gene_id "file_1_file_1_jg4807";
dsanSTOCAGO1482_3	AUGUSTUS	intron	19233082	19233627	.	+	.	transcript_id "file_1_file_1_jg4807.t1"; gene_id "file_1_file_1_jg4807";
dsanSTOCAGO1482_3	AUGUSTUS	CDS	19233628	19233690	1	+	0	transcript_id "file_1_file_1_jg4807.t1"; gene_id "file_1_file_1_jg4807";
dsanSTOCAGO1482_3	AUGUSTUS	exon	19233628	19233690	.	+	.	transcript_id "file_1_file_1_jg4807.t1"; gene_id "file_1_file_1_jg4807";
dsanSTOCAGO1482_3	AUGUSTUS	intron	19233691	19234380	.	+	.	transcript_id "file_1_file_1_jg4807.t1"; gene_id "file_1_file_1_jg4807";
dsanSTOCAGO1482_3	AUGUSTUS	CDS	19234381	19235214	1	+	0	transcript_id "file_1_file_1_jg4807.t1"; gene_id "file_1_file_1_jg4807";
dsanSTOCAGO1482_3	AUGUSTUS	exon	19234381	19235214	.	+	.	transcript_id "file_1_file_1_jg4807.t1"; gene_id "file_1_file_1_jg4807";
dsanSTOCAGO1482_3	AUGUSTUS	intron	19235215	19235472	.	+	.	transcript_id "file_1_file_1_jg4807.t1"; gene_id "file_1_file_1_jg4807";
dsanSTOCAGO1482_3	AUGUSTUS	CDS	19235473	19235892	1	+	0	transcript_id "file_1_file_1_jg4807.t1"; gene_id "file_1_file_1_jg4807";
dsanSTOCAGO1482_3	AUGUSTUS	exon	19235473	19235892	.	+	.	transcript_id "file_1_file_1_jg4807.t1"; gene_id "file_1_file_1_jg4807";
dsanSTOCAGO1482_3	AUGUSTUS	intron	19235893	19235958	.	+	.	transcript_id "file_1_file_1_jg4807.t1"; gene_id "file_1_file_1_jg4807";
dsanSTOCAGO1482_3	AUGUSTUS	CDS	19235959	19237015	0.99	+	0	transcript_id "file_1_file_1_jg4807.t1"; gene_id "file_1_file_1_jg4807";
dsanSTOCAGO1482_3	AUGUSTUS	exon	19235959	19237015	.	+	.	transcript_id "file_1_file_1_jg4807.t1"; gene_id "file_1_file_1_jg4807";
dsanSTOCAGO1482_3	AUGUSTUS	intron	19237016	19237135	.	+	.	transcript_id "file_1_file_1_jg4807.t1"; gene_id "file_1_file_1_jg4807";
dsanSTOCAGO1482_3	AUGUSTUS	CDS	19237136	19237200	1	+	2	transcript_id "file_1_file_1_jg4807.t1"; gene_id "file_1_file_1_jg4807";
dsanSTOCAGO1482_3	AUGUSTUS	exon	19237136	19237200	.	+	.	transcript_id "file_1_file_1_jg4807.t1"; gene_id "file_1_file_1_jg4807";
dsanSTOCAGO1482_3	AUGUSTUS	intron	19237201	19237261	.	+	.	transcript_id "file_1_file_1_jg4807.t1"; gene_id "file_1_file_1_jg4807";
dsanSTOCAGO1482_3	AUGUSTUS	CDS	19237262	19237433	1	+	0	transcript_id "file_1_file_1_jg4807.t1"; gene_id "file_1_file_1_jg4807";
dsanSTOCAGO1482_3	AUGUSTUS	exon	19237262	19237433	.	+	.	transcript_id "file_1_file_1_jg4807.t1"; gene_id "file_1_file_1_jg4807";
dsanSTOCAGO1482_3	AUGUSTUS	intron	19237434	19237488	.	+	.	transcript_id "file_1_file_1_jg4807.t1"; gene_id "file_1_file_1_jg4807";
dsanSTOCAGO1482_3	AUGUSTUS	transcript	19232237	19237619	.	+	.	transcript_id "file_1_file_1_jg4807.t1"; gene_id "file_1_file_1_jg4807"
dsanSTOCAGO1482_3	AUGUSTUS	gene	19232237	19237619	.	+	.	jg4807
dsanSTOCAGO1482_3	AUGUSTUS	CDS	19237489	19237619	1	+	2	transcript_id "file_1_file_1_jg4807.t1"; gene_id "file_1_file_1_jg4807";
dsanSTOCAGO1482_3	AUGUSTUS	exon	19237489	19237619	.	+	.	transcript_id "file_1_file_1_jg4807.t1"; gene_id "file_1_file_1_jg4807";
dsanSTOCAGO1482_3	AUGUSTUS	stop_codon	19237617	19237619	.	+	0	transcript_id "file_1_file_1_jg4807.t1"; gene_id "file_1_file_1_jg4807";
dsanSTOCAGO1482_1	AUGUSTUS	stop_codon	17723102	17723104	.	-	0	transcript_id "file_1_file_1_jg11901.t1"; gene_id "file_1_file_1_jg11901";
dsanSTOCAGO1482_1	AUGUSTUS	CDS	17723102	17723977	1	-	0	transcript_id "file_1_file_1_jg11901.t1"; gene_id "file_1_file_1_jg11901";
dsanSTOCAGO1482_1	AUGUSTUS	exon	17723102	17723977	.	-	.	transcript_id "file_1_file_1_jg11901.t1"; gene_id "file_1_file_1_jg11901";
dsanSTOCAGO1482_1	AUGUSTUS	transcript	17723102	17723977	.	-	.	transcript_id "file_1_file_1_jg11901.t1"; gene_id "file_1_file_1_jg11901"
dsanSTOCAGO1482_1	AUGUSTUS	gene	17723102	17723977	.	-	.	jg11901
dsanSTOCAGO1482_1	AUGUSTUS	start_codon	17723975	17723977	.	-	0	transcript_id "file_1_file_1_jg11901.t1"; gene_id "file_1_file_1_jg11901";
dsanSTOCAGO1482_4	AUGUSTUS	start_codon	21064732	21064734	.	+	0	transcript_id "file_1_file_1_jg8067.t1"; gene_id "file_1_file_1_jg8067";
dsanSTOCAGO1482_4	AUGUSTUS	CDS	21064732	21065349	0.98	+	0	transcript_id "file_1_file_1_jg8067.t1"; gene_id "file_1_file_1_jg8067";
dsanSTOCAGO1482_4	AUGUSTUS	exon	21064732	21065349	.	+	.	transcript_id "file_1_file_1_jg8067.t1"; gene_id "file_1_file_1_jg8067";
dsanSTOCAGO1482_4	AUGUSTUS	transcript	21064732	21065349	.	+	.	transcript_id "file_1_file_1_jg8067.t1"; gene_id "file_1_file_1_jg8067"
dsanSTOCAGO1482_4	AUGUSTUS	gene	21064732	21065349	.	+	.	jg8067
dsanSTOCAGO1482_4	AUGUSTUS	stop_codon	21065347	21065349	.	+	0	transcript_id "file_1_file_1_jg8067.t1"; gene_id "file_1_file_1_jg8067";
dsanSTOCAGO1482_10	AUGUSTUS	stop_codon	1351631	1351633	.	-	0	transcript_id "file_1_file_1_jg9148.t1"; gene_id "file_1_file_1_jg9148";
dsanSTOCAGO1482_10	AUGUSTUS	CDS	1351631	1351685	0.78	-	1	transcript_id "file_1_file_1_jg9148.t1"; gene_id "file_1_file_1_jg9148";
dsanSTOCAGO1482_10	AUGUSTUS	exon	1351631	1351685	.	-	.	transcript_id "file_1_file_1_jg9148.t1"; gene_id "file_1_file_1_jg9148";
dsanSTOCAGO1482_10	AUGUSTUS	intron	1351686	1351997	.	-	.	transcript_id "file_1_file_1_jg9148.t1"; gene_id "file_1_file_1_jg9148";
dsanSTOCAGO1482_10	AUGUSTUS	CDS	1351998	1352047	0.77	-	0	transcript_id "file_1_file_1_jg9148.t1"; gene_id "file_1_file_1_jg9148";
dsanSTOCAGO1482_10	AUGUSTUS	exon	1351998	1352047	.	-	.	transcript_id "file_1_file_1_jg9148.t1"; gene_id "file_1_file_1_jg9148";
dsanSTOCAGO1482_10	AUGUSTUS	intron	1352048	1352529	.	-	.	transcript_id "file_1_file_1_jg9148.t1"; gene_id "file_1_file_1_jg9148";
dsanSTOCAGO1482_10	AUGUSTUS	CDS	1352530	1352610	0.77	-	0	transcript_id "file_1_file_1_jg9148.t1"; gene_id "file_1_file_1_jg9148";
dsanSTOCAGO1482_10	AUGUSTUS	exon	1352530	1352610	.	-	.	transcript_id "file_1_file_1_jg9148.t1"; gene_id "file_1_file_1_jg9148";
dsanSTOCAGO1482_10	AUGUSTUS	intron	1352611	1352679	.	-	.	transcript_id "file_1_file_1_jg9148.t1"; gene_id "file_1_file_1_jg9148";
dsanSTOCAGO1482_10	AUGUSTUS	CDS	1352680	1352715	0.94	-	0	transcript_id "file_1_file_1_jg9148.t1"; gene_id "file_1_file_1_jg9148";
dsanSTOCAGO1482_10	AUGUSTUS	exon	1352680	1352715	.	-	.	transcript_id "file_1_file_1_jg9148.t1"; gene_id "file_1_file_1_jg9148";
dsanSTOCAGO1482_10	AUGUSTUS	intron	1352716	1353888	.	-	.	transcript_id "file_1_file_1_jg9148.t1"; gene_id "file_1_file_1_jg9148";
dsanSTOCAGO1482_10	AUGUSTUS	CDS	1353889	1353957	0.86	-	0	transcript_id "file_1_file_1_jg9148.t1"; gene_id "file_1_file_1_jg9148";
dsanSTOCAGO1482_10	AUGUSTUS	exon	1353889	1353957	.	-	.	transcript_id "file_1_file_1_jg9148.t1"; gene_id "file_1_file_1_jg9148";
dsanSTOCAGO1482_10	AUGUSTUS	intron	1353958	1354017	.	-	.	transcript_id "file_1_file_1_jg9148.t1"; gene_id "file_1_file_1_jg9148";
dsanSTOCAGO1482_10	AUGUSTUS	transcript	1351631	1354047	.	-	.	transcript_id "file_1_file_1_jg9148.t1"; gene_id "file_1_file_1_jg9148"
dsanSTOCAGO1482_10	AUGUSTUS	gene	1351631	1354047	.	-	.	jg9148
dsanSTOCAGO1482_10	AUGUSTUS	CDS	1354018	1354047	0.33	-	0	transcript_id "file_1_file_1_jg9148.t1"; gene_id "file_1_file_1_jg9148";
dsanSTOCAGO1482_10	AUGUSTUS	exon	1354018	1354047	.	-	.	transcript_id "file_1_file_1_jg9148.t1"; gene_id "file_1_file_1_jg9148";
dsanSTOCAGO1482_10	AUGUSTUS	start_codon	1354045	1354047	.	-	0	transcript_id "file_1_file_1_jg9148.t1"; gene_id "file_1_file_1_jg9148";
dsanSTOCAGO1482_2	AUGUSTUS	start_codon	5022122	5022124	.	+	0	transcript_id "file_1_file_1_jg12932.t1"; gene_id "file_1_file_1_jg12932";
dsanSTOCAGO1482_2	AUGUSTUS	CDS	5022122	5022562	1	+	0	transcript_id "file_1_file_1_jg12932.t1"; gene_id "file_1_file_1_jg12932";
dsanSTOCAGO1482_2	AUGUSTUS	exon	5022122	5022562	.	+	.	transcript_id "file_1_file_1_jg12932.t1"; gene_id "file_1_file_1_jg12932";
dsanSTOCAGO1482_2	AUGUSTUS	transcript	5022122	5022562	.	+	.	transcript_id "file_1_file_1_jg12932.t1"; gene_id "file_1_file_1_jg12932"
dsanSTOCAGO1482_2	AUGUSTUS	gene	5022122	5022562	.	+	.	jg12932
dsanSTOCAGO1482_2	AUGUSTUS	stop_codon	5022560	5022562	.	+	0	transcript_id "file_1_file_1_jg12932.t1"; gene_id "file_1_file_1_jg12932";
dsanSTOCAGO1482_2	AUGUSTUS	stop_codon	12361999	12362001	.	-	0	transcript_id "file_1_file_1_jg13896.t1"; gene_id "file_1_file_1_jg13896";
dsanSTOCAGO1482_2	AUGUSTUS	CDS	12361999	12362445	1	-	0	transcript_id "file_1_file_1_jg13896.t1"; gene_id "file_1_file_1_jg13896";
dsanSTOCAGO1482_2	AUGUSTUS	exon	12361999	12362445	.	-	.	transcript_id "file_1_file_1_jg13896.t1"; gene_id "file_1_file_1_jg13896";
dsanSTOCAGO1482_2	AUGUSTUS	intron	12362446	12362497	.	-	.	transcript_id "file_1_file_1_jg13896.t1"; gene_id "file_1_file_1_jg13896";
dsanSTOCAGO1482_2	AUGUSTUS	transcript	12361999	12362557	.	-	.	transcript_id "file_1_file_1_jg13896.t1"; gene_id "file_1_file_1_jg13896"
dsanSTOCAGO1482_2	AUGUSTUS	gene	12361999	12362557	.	-	.	jg13896
dsanSTOCAGO1482_2	AUGUSTUS	CDS	12362498	12362557	1	-	0	transcript_id "file_1_file_1_jg13896.t1"; gene_id "file_1_file_1_jg13896";
dsanSTOCAGO1482_2	AUGUSTUS	exon	12362498	12362557	.	-	.	transcript_id "file_1_file_1_jg13896.t1"; gene_id "file_1_file_1_jg13896";
dsanSTOCAGO1482_2	AUGUSTUS	start_codon	12362555	12362557	.	-	0	transcript_id "file_1_file_1_jg13896.t1"; gene_id "file_1_file_1_jg13896";
dsanSTOCAGO1482_2	AUGUSTUS	stop_codon	18310891	18310893	.	-	0	transcript_id "file_1_file_1_jg14704.t1"; gene_id "file_1_file_1_jg14704";
dsanSTOCAGO1482_2	AUGUSTUS	CDS	18310891	18311062	1	-	1	transcript_id "file_1_file_1_jg14704.t1"; gene_id "file_1_file_1_jg14704";
dsanSTOCAGO1482_2	AUGUSTUS	exon	18310891	18311062	.	-	.	transcript_id "file_1_file_1_jg14704.t1"; gene_id "file_1_file_1_jg14704";
dsanSTOCAGO1482_2	AUGUSTUS	intron	18311063	18311115	.	-	.	transcript_id "file_1_file_1_jg14704.t1"; gene_id "file_1_file_1_jg14704";
dsanSTOCAGO1482_2	AUGUSTUS	CDS	18311116	18311226	1	-	1	transcript_id "file_1_file_1_jg14704.t1"; gene_id "file_1_file_1_jg14704";
dsanSTOCAGO1482_2	AUGUSTUS	exon	18311116	18311226	.	-	.	transcript_id "file_1_file_1_jg14704.t1"; gene_id "file_1_file_1_jg14704";
dsanSTOCAGO1482_2	AUGUSTUS	intron	18311227	18311291	.	-	.	transcript_id "file_1_file_1_jg14704.t1"; gene_id "file_1_file_1_jg14704";
dsanSTOCAGO1482_2	AUGUSTUS	CDS	18311292	18311527	1	-	0	transcript_id "file_1_file_1_jg14704.t1"; gene_id "file_1_file_1_jg14704";
dsanSTOCAGO1482_2	AUGUSTUS	exon	18311292	18311527	.	-	.	transcript_id "file_1_file_1_jg14704.t1"; gene_id "file_1_file_1_jg14704";
dsanSTOCAGO1482_2	AUGUSTUS	intron	18311528	18311663	.	-	.	transcript_id "file_1_file_1_jg14704.t1"; gene_id "file_1_file_1_jg14704";
dsanSTOCAGO1482_2	AUGUSTUS	CDS	18311664	18311777	1	-	0	transcript_id "file_1_file_1_jg14704.t1"; gene_id "file_1_file_1_jg14704";
dsanSTOCAGO1482_2	AUGUSTUS	exon	18311664	18311777	.	-	.	transcript_id "file_1_file_1_jg14704.t1"; gene_id "file_1_file_1_jg14704";
dsanSTOCAGO1482_2	AUGUSTUS	intron	18311778	18311837	.	-	.	transcript_id "file_1_file_1_jg14704.t1"; gene_id "file_1_file_1_jg14704";
dsanSTOCAGO1482_2	AUGUSTUS	transcript	18310891	18311939	.	-	.	transcript_id "file_1_file_1_jg14704.t1"; gene_id "file_1_file_1_jg14704"
dsanSTOCAGO1482_2	AUGUSTUS	gene	18310891	18311939	.	-	.	jg14704
dsanSTOCAGO1482_2	AUGUSTUS	CDS	18311838	18311939	1	-	0	transcript_id "file_1_file_1_jg14704.t1"; gene_id "file_1_file_1_jg14704";
dsanSTOCAGO1482_2	AUGUSTUS	exon	18311838	18311939	.	-	.	transcript_id "file_1_file_1_jg14704.t1"; gene_id "file_1_file_1_jg14704";
dsanSTOCAGO1482_2	AUGUSTUS	start_codon	18311937	18311939	.	-	0	transcript_id "file_1_file_1_jg14704.t1"; gene_id "file_1_file_1_jg14704";
dsanSTOCAGO1482_1	AUGUSTUS	stop_codon	17516837	17516839	.	-	0	transcript_id "file_1_file_1_jg11878.t1"; gene_id "file_1_file_1_jg11878";
dsanSTOCAGO1482_1	AUGUSTUS	CDS	17516837	17517272	1	-	1	transcript_id "file_1_file_1_jg11878.t1"; gene_id "file_1_file_1_jg11878";
dsanSTOCAGO1482_1	AUGUSTUS	exon	17516837	17517272	.	-	.	transcript_id "file_1_file_1_jg11878.t1"; gene_id "file_1_file_1_jg11878";
dsanSTOCAGO1482_1	AUGUSTUS	intron	17517273	17517332	.	-	.	transcript_id "file_1_file_1_jg11878.t1"; gene_id "file_1_file_1_jg11878";
dsanSTOCAGO1482_1	AUGUSTUS	transcript	17516837	17517367	.	-	.	transcript_id "file_1_file_1_jg11878.t1"; gene_id "file_1_file_1_jg11878"
dsanSTOCAGO1482_1	AUGUSTUS	gene	17516837	17517367	.	-	.	jg11878
dsanSTOCAGO1482_1	AUGUSTUS	CDS	17517333	17517367	1	-	0	transcript_id "file_1_file_1_jg11878.t1"; gene_id "file_1_file_1_jg11878";
dsanSTOCAGO1482_1	AUGUSTUS	exon	17517333	17517367	.	-	.	transcript_id "file_1_file_1_jg11878.t1"; gene_id "file_1_file_1_jg11878";
dsanSTOCAGO1482_1	AUGUSTUS	start_codon	17517365	17517367	.	-	0	transcript_id "file_1_file_1_jg11878.t1"; gene_id "file_1_file_1_jg11878";
dsanSTOCAGO1482_0	AUGUSTUS	start_codon	13898832	13898834	.	+	0	transcript_id "file_1_file_1_jg1663.t1"; gene_id "file_1_file_1_jg1663";
dsanSTOCAGO1482_0	AUGUSTUS	CDS	13898832	13899251	1	+	0	transcript_id "file_1_file_1_jg1663.t1"; gene_id "file_1_file_1_jg1663";
dsanSTOCAGO1482_0	AUGUSTUS	exon	13898832	13899251	.	+	.	transcript_id "file_1_file_1_jg1663.t1"; gene_id "file_1_file_1_jg1663";
dsanSTOCAGO1482_0	AUGUSTUS	transcript	13898832	13899251	.	+	.	transcript_id "file_1_file_1_jg1663.t1"; gene_id "file_1_file_1_jg1663"
dsanSTOCAGO1482_0	AUGUSTUS	gene	13898832	13899251	.	+	.	jg1663
dsanSTOCAGO1482_0	AUGUSTUS	stop_codon	13899249	13899251	.	+	0	transcript_id "file_1_file_1_jg1663.t1"; gene_id "file_1_file_1_jg1663";
dsanSTOCAGO1482_3	AUGUSTUS	stop_codon	13814529	13814531	.	-	0	transcript_id "file_1_file_1_jg4148.t4"; gene_id "file_1_file_1_jg4148";
dsanSTOCAGO1482_3	AUGUSTUS	CDS	13814529	13814656	1	-	2	transcript_id "file_1_file_1_jg4148.t4"; gene_id "file_1_file_1_jg4148";
dsanSTOCAGO1482_3	AUGUSTUS	exon	13814529	13814656	.	-	.	transcript_id "file_1_file_1_jg4148.t4"; gene_id "file_1_file_1_jg4148";
dsanSTOCAGO1482_3	AUGUSTUS	intron	13814657	13814730	.	-	.	transcript_id "file_1_file_1_jg4148.t4"; gene_id "file_1_file_1_jg4148";
dsanSTOCAGO1482_3	AUGUSTUS	CDS	13814731	13814907	1	-	2	transcript_id "file_1_file_1_jg4148.t4"; gene_id "file_1_file_1_jg4148";
dsanSTOCAGO1482_3	AUGUSTUS	exon	13814731	13814907	.	-	.	transcript_id "file_1_file_1_jg4148.t4"; gene_id "file_1_file_1_jg4148";
dsanSTOCAGO1482_3	AUGUSTUS	intron	13814908	13816385	.	-	.	transcript_id "file_1_file_1_jg4148.t4"; gene_id "file_1_file_1_jg4148";
dsanSTOCAGO1482_3	AUGUSTUS	CDS	13816386	13816463	1	-	2	transcript_id "file_1_file_1_jg4148.t4"; gene_id "file_1_file_1_jg4148";
dsanSTOCAGO1482_3	AUGUSTUS	exon	13816386	13816463	.	-	.	transcript_id "file_1_file_1_jg4148.t4"; gene_id "file_1_file_1_jg4148";
dsanSTOCAGO1482_3	AUGUSTUS	intron	13816464	13817296	.	-	.	transcript_id "file_1_file_1_jg4148.t4"; gene_id "file_1_file_1_jg4148";
dsanSTOCAGO1482_3	AUGUSTUS	CDS	13817297	13817416	1	-	2	transcript_id "file_1_file_1_jg4148.t4"; gene_id "file_1_file_1_jg4148";
dsanSTOCAGO1482_3	AUGUSTUS	exon	13817297	13817416	.	-	.	transcript_id "file_1_file_1_jg4148.t4"; gene_id "file_1_file_1_jg4148";
dsanSTOCAGO1482_3	AUGUSTUS	intron	13817417	13817516	.	-	.	transcript_id "file_1_file_1_jg4148.t4"; gene_id "file_1_file_1_jg4148";
dsanSTOCAGO1482_3	AUGUSTUS	CDS	13817517	13817793	1	-	0	transcript_id "file_1_file_1_jg4148.t4"; gene_id "file_1_file_1_jg4148";
dsanSTOCAGO1482_3	AUGUSTUS	exon	13817517	13817793	.	-	.	transcript_id "file_1_file_1_jg4148.t4"; gene_id "file_1_file_1_jg4148";
dsanSTOCAGO1482_3	AUGUSTUS	intron	13817794	13817872	.	-	.	transcript_id "file_1_file_1_jg4148.t4"; gene_id "file_1_file_1_jg4148";
dsanSTOCAGO1482_3	AUGUSTUS	CDS	13817873	13818016	1	-	0	transcript_id "file_1_file_1_jg4148.t4"; gene_id "file_1_file_1_jg4148";
dsanSTOCAGO1482_3	AUGUSTUS	exon	13817873	13818016	.	-	.	transcript_id "file_1_file_1_jg4148.t4"; gene_id "file_1_file_1_jg4148";
dsanSTOCAGO1482_3	AUGUSTUS	intron	13818017	13855058	.	-	.	transcript_id "file_1_file_1_jg4148.t4"; gene_id "file_1_file_1_jg4148";
dsanSTOCAGO1482_3	AUGUSTUS	CDS	13855059	13855138	1	-	2	transcript_id "file_1_file_1_jg4148.t4"; gene_id "file_1_file_1_jg4148";
dsanSTOCAGO1482_3	AUGUSTUS	exon	13855059	13855138	.	-	.	transcript_id "file_1_file_1_jg4148.t4"; gene_id "file_1_file_1_jg4148";
dsanSTOCAGO1482_3	AUGUSTUS	intron	13855139	13874757	.	-	.	transcript_id "file_1_file_1_jg4148.t4"; gene_id "file_1_file_1_jg4148";
dsanSTOCAGO1482_3	AUGUSTUS	transcript	13814529	13874917	.	-	.	transcript_id "file_1_file_1_jg4148.t4"; gene_id "file_1_file_1_jg4148"
dsanSTOCAGO1482_3	AUGUSTUS	CDS	13874758	13874917	0.99	-	0	transcript_id "file_1_file_1_jg4148.t4"; gene_id "file_1_file_1_jg4148";
dsanSTOCAGO1482_3	AUGUSTUS	exon	13874758	13874917	.	-	.	transcript_id "file_1_file_1_jg4148.t4"; gene_id "file_1_file_1_jg4148";
dsanSTOCAGO1482_3	AUGUSTUS	start_codon	13874915	13874917	.	-	0	transcript_id "file_1_file_1_jg4148.t4"; gene_id "file_1_file_1_jg4148";
dsanSTOCAGO1482_4	AUGUSTUS	stop_codon	27688556	27688558	.	-	0	transcript_id "file_1_file_1_jg8949.t1"; gene_id "file_1_file_1_jg8949";
dsanSTOCAGO1482_4	AUGUSTUS	CDS	27688556	27689385	1	-	2	transcript_id "file_1_file_1_jg8949.t1"; gene_id "file_1_file_1_jg8949";
dsanSTOCAGO1482_4	AUGUSTUS	exon	27688556	27689385	.	-	.	transcript_id "file_1_file_1_jg8949.t1"; gene_id "file_1_file_1_jg8949";
dsanSTOCAGO1482_4	AUGUSTUS	intron	27689386	27689441	.	-	.	transcript_id "file_1_file_1_jg8949.t1"; gene_id "file_1_file_1_jg8949";
dsanSTOCAGO1482_4	AUGUSTUS	CDS	27689442	27689530	1	-	1	transcript_id "file_1_file_1_jg8949.t1"; gene_id "file_1_file_1_jg8949";
dsanSTOCAGO1482_4	AUGUSTUS	exon	27689442	27689530	.	-	.	transcript_id "file_1_file_1_jg8949.t1"; gene_id "file_1_file_1_jg8949";
dsanSTOCAGO1482_4	AUGUSTUS	intron	27689531	27689585	.	-	.	transcript_id "file_1_file_1_jg8949.t1"; gene_id "file_1_file_1_jg8949";
dsanSTOCAGO1482_4	AUGUSTUS	transcript	27688556	27689857	.	-	.	transcript_id "file_1_file_1_jg8949.t1"; gene_id "file_1_file_1_jg8949"
dsanSTOCAGO1482_4	AUGUSTUS	gene	27688556	27689857	.	-	.	jg8949
dsanSTOCAGO1482_4	AUGUSTUS	CDS	27689586	27689857	1	-	0	transcript_id "file_1_file_1_jg8949.t1"; gene_id "file_1_file_1_jg8949";
dsanSTOCAGO1482_4	AUGUSTUS	exon	27689586	27689857	.	-	.	transcript_id "file_1_file_1_jg8949.t1"; gene_id "file_1_file_1_jg8949";
dsanSTOCAGO1482_4	AUGUSTUS	start_codon	27689855	27689857	.	-	0	transcript_id "file_1_file_1_jg8949.t1"; gene_id "file_1_file_1_jg8949";
dsanSTOCAGO1482_3	AUGUSTUS	stop_codon	22931107	22931109	.	-	0	transcript_id "file_1_file_1_jg5322.t1"; gene_id "file_1_file_1_jg5322";
dsanSTOCAGO1482_3	AUGUSTUS	CDS	22931107	22931468	1	-	2	transcript_id "file_1_file_1_jg5322.t1"; gene_id "file_1_file_1_jg5322";
dsanSTOCAGO1482_3	AUGUSTUS	exon	22931107	22931468	.	-	.	transcript_id "file_1_file_1_jg5322.t1"; gene_id "file_1_file_1_jg5322";
dsanSTOCAGO1482_3	AUGUSTUS	intron	22931469	22931713	.	-	.	transcript_id "file_1_file_1_jg5322.t1"; gene_id "file_1_file_1_jg5322";
dsanSTOCAGO1482_3	AUGUSTUS	transcript	22931107	22931741	.	-	.	transcript_id "file_1_file_1_jg5322.t1"; gene_id "file_1_file_1_jg5322"
dsanSTOCAGO1482_3	AUGUSTUS	gene	22931107	22931741	.	-	.	jg5322
dsanSTOCAGO1482_3	AUGUSTUS	CDS	22931714	22931741	0.56	-	0	transcript_id "file_1_file_1_jg5322.t1"; gene_id "file_1_file_1_jg5322";
dsanSTOCAGO1482_3	AUGUSTUS	exon	22931714	22931741	.	-	.	transcript_id "file_1_file_1_jg5322.t1"; gene_id "file_1_file_1_jg5322";
dsanSTOCAGO1482_3	AUGUSTUS	start_codon	22931739	22931741	.	-	0	transcript_id "file_1_file_1_jg5322.t1"; gene_id "file_1_file_1_jg5322";
dsanSTOCAGO1482_3	AUGUSTUS	stop_codon	9598092	9598094	.	-	0	transcript_id "file_1_file_1_jg3661.t1"; gene_id "file_1_file_1_jg3661";
dsanSTOCAGO1482_3	AUGUSTUS	CDS	9598092	9599039	1	-	0	transcript_id "file_1_file_1_jg3661.t1"; gene_id "file_1_file_1_jg3661";
dsanSTOCAGO1482_3	AUGUSTUS	exon	9598092	9599039	.	-	.	transcript_id "file_1_file_1_jg3661.t1"; gene_id "file_1_file_1_jg3661";
dsanSTOCAGO1482_3	AUGUSTUS	transcript	9598092	9599039	.	-	.	transcript_id "file_1_file_1_jg3661.t1"; gene_id "file_1_file_1_jg3661"
dsanSTOCAGO1482_3	AUGUSTUS	gene	9598092	9599039	.	-	.	jg3661
dsanSTOCAGO1482_3	AUGUSTUS	start_codon	9599037	9599039	.	-	0	transcript_id "file_1_file_1_jg3661.t1"; gene_id "file_1_file_1_jg3661";
dsanSTOCAGO1482_4	AUGUSTUS	stop_codon	6004595	6004597	.	-	0	transcript_id "file_1_file_1_jg6084.t1"; gene_id "file_1_file_1_jg6084";
dsanSTOCAGO1482_4	AUGUSTUS	CDS	6004595	6004728	0.93	-	2	transcript_id "file_1_file_1_jg6084.t1"; gene_id "file_1_file_1_jg6084";
dsanSTOCAGO1482_4	AUGUSTUS	exon	6004595	6004728	.	-	.	transcript_id "file_1_file_1_jg6084.t1"; gene_id "file_1_file_1_jg6084";
dsanSTOCAGO1482_4	AUGUSTUS	intron	6004729	6008325	.	-	.	transcript_id "file_1_file_1_jg6084.t1"; gene_id "file_1_file_1_jg6084";
dsanSTOCAGO1482_4	AUGUSTUS	CDS	6008326	6008392	1	-	0	transcript_id "file_1_file_1_jg6084.t1"; gene_id "file_1_file_1_jg6084";
dsanSTOCAGO1482_4	AUGUSTUS	exon	6008326	6008392	.	-	.	transcript_id "file_1_file_1_jg6084.t1"; gene_id "file_1_file_1_jg6084";
dsanSTOCAGO1482_4	AUGUSTUS	intron	6008393	6008470	.	-	.	transcript_id "file_1_file_1_jg6084.t1"; gene_id "file_1_file_1_jg6084";
dsanSTOCAGO1482_4	AUGUSTUS	CDS	6008471	6008935	0.93	-	0	transcript_id "file_1_file_1_jg6084.t1"; gene_id "file_1_file_1_jg6084";
dsanSTOCAGO1482_4	AUGUSTUS	exon	6008471	6008935	.	-	.	transcript_id "file_1_file_1_jg6084.t1"; gene_id "file_1_file_1_jg6084";
dsanSTOCAGO1482_4	AUGUSTUS	intron	6008936	6008991	.	-	.	transcript_id "file_1_file_1_jg6084.t1"; gene_id "file_1_file_1_jg6084";
dsanSTOCAGO1482_4	AUGUSTUS	transcript	6004595	6009243	.	-	.	transcript_id "file_1_file_1_jg6084.t1"; gene_id "file_1_file_1_jg6084"
dsanSTOCAGO1482_4	AUGUSTUS	gene	6004595	6009243	.	-	.	jg6084
dsanSTOCAGO1482_4	AUGUSTUS	CDS	6008992	6009243	0.84	-	0	transcript_id "file_1_file_1_jg6084.t1"; gene_id "file_1_file_1_jg6084";
dsanSTOCAGO1482_4	AUGUSTUS	exon	6008992	6009243	.	-	.	transcript_id "file_1_file_1_jg6084.t1"; gene_id "file_1_file_1_jg6084";
dsanSTOCAGO1482_4	AUGUSTUS	start_codon	6009241	6009243	.	-	0	transcript_id "file_1_file_1_jg6084.t1"; gene_id "file_1_file_1_jg6084";
dsanSTOCAGO1482_4	AUGUSTUS	start_codon	18434418	18434420	.	+	0	transcript_id "file_1_file_1_jg7684.t1"; gene_id "file_1_file_1_jg7684";
dsanSTOCAGO1482_4	AUGUSTUS	CDS	18434418	18434547	1	+	0	transcript_id "file_1_file_1_jg7684.t1"; gene_id "file_1_file_1_jg7684";
dsanSTOCAGO1482_4	AUGUSTUS	exon	18434418	18434547	.	+	.	transcript_id "file_1_file_1_jg7684.t1"; gene_id "file_1_file_1_jg7684";
dsanSTOCAGO1482_4	AUGUSTUS	intron	18434548	18434620	.	+	.	transcript_id "file_1_file_1_jg7684.t1"; gene_id "file_1_file_1_jg7684";
dsanSTOCAGO1482_4	AUGUSTUS	CDS	18434621	18434745	0.99	+	2	transcript_id "file_1_file_1_jg7684.t1"; gene_id "file_1_file_1_jg7684";
dsanSTOCAGO1482_4	AUGUSTUS	exon	18434621	18434745	.	+	.	transcript_id "file_1_file_1_jg7684.t1"; gene_id "file_1_file_1_jg7684";
dsanSTOCAGO1482_4	AUGUSTUS	intron	18434746	18434796	.	+	.	transcript_id "file_1_file_1_jg7684.t1"; gene_id "file_1_file_1_jg7684";
dsanSTOCAGO1482_4	AUGUSTUS	transcript	18434418	18435063	.	+	.	transcript_id "file_1_file_1_jg7684.t1"; gene_id "file_1_file_1_jg7684"
dsanSTOCAGO1482_4	AUGUSTUS	gene	18434418	18435063	.	+	.	jg7684
dsanSTOCAGO1482_4	AUGUSTUS	CDS	18434797	18435063	1	+	0	transcript_id "file_1_file_1_jg7684.t1"; gene_id "file_1_file_1_jg7684";
dsanSTOCAGO1482_4	AUGUSTUS	exon	18434797	18435063	.	+	.	transcript_id "file_1_file_1_jg7684.t1"; gene_id "file_1_file_1_jg7684";
dsanSTOCAGO1482_4	AUGUSTUS	stop_codon	18435061	18435063	.	+	0	transcript_id "file_1_file_1_jg7684.t1"; gene_id "file_1_file_1_jg7684";
dsanSTOCAGO1482_3	AUGUSTUS	start_codon	17436445	17436447	.	+	0	transcript_id "file_1_file_1_jg4540.t1"; gene_id "file_1_file_1_jg4540";
dsanSTOCAGO1482_3	AUGUSTUS	CDS	17436445	17436690	0.91	+	0	transcript_id "file_1_file_1_jg4540.t1"; gene_id "file_1_file_1_jg4540";
dsanSTOCAGO1482_3	AUGUSTUS	exon	17436445	17436690	.	+	.	transcript_id "file_1_file_1_jg4540.t1"; gene_id "file_1_file_1_jg4540";
dsanSTOCAGO1482_3	AUGUSTUS	transcript	17436445	17436690	.	+	.	transcript_id "file_1_file_1_jg4540.t1"; gene_id "file_1_file_1_jg4540"
dsanSTOCAGO1482_3	AUGUSTUS	gene	17436445	17436690	.	+	.	jg4540
dsanSTOCAGO1482_3	AUGUSTUS	stop_codon	17436688	17436690	.	+	0	transcript_id "file_1_file_1_jg4540.t1"; gene_id "file_1_file_1_jg4540";
dsanSTOCAGO1482_2	AUGUSTUS	start_codon	18877446	18877448	.	+	0	transcript_id "file_1_file_1_jg14800.t2"; gene_id "file_1_file_1_jg14800";
dsanSTOCAGO1482_2	AUGUSTUS	CDS	18877446	18877598	1	+	0	transcript_id "file_1_file_1_jg14800.t2"; gene_id "file_1_file_1_jg14800";
dsanSTOCAGO1482_2	AUGUSTUS	exon	18877446	18877598	.	+	.	transcript_id "file_1_file_1_jg14800.t2"; gene_id "file_1_file_1_jg14800";
dsanSTOCAGO1482_2	AUGUSTUS	intron	18877599	18877662	.	+	.	transcript_id "file_1_file_1_jg14800.t2"; gene_id "file_1_file_1_jg14800";
dsanSTOCAGO1482_2	AUGUSTUS	CDS	18877663	18877798	1	+	0	transcript_id "file_1_file_1_jg14800.t2"; gene_id "file_1_file_1_jg14800";
dsanSTOCAGO1482_2	AUGUSTUS	exon	18877663	18877798	.	+	.	transcript_id "file_1_file_1_jg14800.t2"; gene_id "file_1_file_1_jg14800";
dsanSTOCAGO1482_2	AUGUSTUS	intron	18877799	18877951	.	+	.	transcript_id "file_1_file_1_jg14800.t2"; gene_id "file_1_file_1_jg14800";
dsanSTOCAGO1482_2	AUGUSTUS	CDS	18877952	18878190	1	+	2	transcript_id "file_1_file_1_jg14800.t2"; gene_id "file_1_file_1_jg14800";
dsanSTOCAGO1482_2	AUGUSTUS	exon	18877952	18878190	.	+	.	transcript_id "file_1_file_1_jg14800.t2"; gene_id "file_1_file_1_jg14800";
dsanSTOCAGO1482_2	AUGUSTUS	intron	18878191	18878259	.	+	.	transcript_id "file_1_file_1_jg14800.t2"; gene_id "file_1_file_1_jg14800";
dsanSTOCAGO1482_2	AUGUSTUS	CDS	18878260	18878414	1	+	0	transcript_id "file_1_file_1_jg14800.t2"; gene_id "file_1_file_1_jg14800";
dsanSTOCAGO1482_2	AUGUSTUS	exon	18878260	18878414	.	+	.	transcript_id "file_1_file_1_jg14800.t2"; gene_id "file_1_file_1_jg14800";
dsanSTOCAGO1482_2	AUGUSTUS	intron	18878415	18878829	.	+	.	transcript_id "file_1_file_1_jg14800.t2"; gene_id "file_1_file_1_jg14800";
dsanSTOCAGO1482_2	AUGUSTUS	CDS	18878830	18878997	1	+	1	transcript_id "file_1_file_1_jg14800.t2"; gene_id "file_1_file_1_jg14800";
dsanSTOCAGO1482_2	AUGUSTUS	exon	18878830	18878997	.	+	.	transcript_id "file_1_file_1_jg14800.t2"; gene_id "file_1_file_1_jg14800";
dsanSTOCAGO1482_2	AUGUSTUS	intron	18878998	18879061	.	+	.	transcript_id "file_1_file_1_jg14800.t2"; gene_id "file_1_file_1_jg14800";
dsanSTOCAGO1482_2	AUGUSTUS	CDS	18879062	18879240	1	+	1	transcript_id "file_1_file_1_jg14800.t2"; gene_id "file_1_file_1_jg14800";
dsanSTOCAGO1482_2	AUGUSTUS	exon	18879062	18879240	.	+	.	transcript_id "file_1_file_1_jg14800.t2"; gene_id "file_1_file_1_jg14800";
dsanSTOCAGO1482_2	AUGUSTUS	intron	18879241	18879640	.	+	.	transcript_id "file_1_file_1_jg14800.t2"; gene_id "file_1_file_1_jg14800";
dsanSTOCAGO1482_2	AUGUSTUS	CDS	18879641	18880023	1	+	2	transcript_id "file_1_file_1_jg14800.t2"; gene_id "file_1_file_1_jg14800";
dsanSTOCAGO1482_2	AUGUSTUS	exon	18879641	18880023	.	+	.	transcript_id "file_1_file_1_jg14800.t2"; gene_id "file_1_file_1_jg14800";
dsanSTOCAGO1482_2	AUGUSTUS	intron	18880024	18880094	.	+	.	transcript_id "file_1_file_1_jg14800.t2"; gene_id "file_1_file_1_jg14800";
dsanSTOCAGO1482_2	AUGUSTUS	CDS	18880095	18880210	1	+	0	transcript_id "file_1_file_1_jg14800.t2"; gene_id "file_1_file_1_jg14800";
dsanSTOCAGO1482_2	AUGUSTUS	exon	18880095	18880210	.	+	.	transcript_id "file_1_file_1_jg14800.t2"; gene_id "file_1_file_1_jg14800";
dsanSTOCAGO1482_2	AUGUSTUS	intron	18880211	18880277	.	+	.	transcript_id "file_1_file_1_jg14800.t2"; gene_id "file_1_file_1_jg14800";
dsanSTOCAGO1482_2	AUGUSTUS	CDS	18880278	18883618	1	+	1	transcript_id "file_1_file_1_jg14800.t2"; gene_id "file_1_file_1_jg14800";
dsanSTOCAGO1482_2	AUGUSTUS	exon	18880278	18883618	.	+	.	transcript_id "file_1_file_1_jg14800.t2"; gene_id "file_1_file_1_jg14800";
dsanSTOCAGO1482_2	AUGUSTUS	intron	18883619	18883775	.	+	.	transcript_id "file_1_file_1_jg14800.t2"; gene_id "file_1_file_1_jg14800";
dsanSTOCAGO1482_2	AUGUSTUS	transcript	18877446	18885001	.	+	.	transcript_id "file_1_file_1_jg14800.t2"; gene_id "file_1_file_1_jg14800"
dsanSTOCAGO1482_2	AUGUSTUS	CDS	18883776	18885001	1	+	2	transcript_id "file_1_file_1_jg14800.t2"; gene_id "file_1_file_1_jg14800";
dsanSTOCAGO1482_2	AUGUSTUS	exon	18883776	18885001	.	+	.	transcript_id "file_1_file_1_jg14800.t2"; gene_id "file_1_file_1_jg14800";
dsanSTOCAGO1482_2	AUGUSTUS	stop_codon	18884999	18885001	.	+	0	transcript_id "file_1_file_1_jg14800.t2"; gene_id "file_1_file_1_jg14800";
dsanSTOCAGO1482_3	AUGUSTUS	stop_codon	12023144	12023146	.	-	0	transcript_id "file_1_file_1_jg3929.t1"; gene_id "file_1_file_1_jg3929";
dsanSTOCAGO1482_3	AUGUSTUS	CDS	12023144	12023488	1	-	0	transcript_id "file_1_file_1_jg3929.t1"; gene_id "file_1_file_1_jg3929";
dsanSTOCAGO1482_3	AUGUSTUS	exon	12023144	12023488	.	-	.	transcript_id "file_1_file_1_jg3929.t1"; gene_id "file_1_file_1_jg3929";
dsanSTOCAGO1482_3	AUGUSTUS	intron	12023489	12023541	.	-	.	transcript_id "file_1_file_1_jg3929.t1"; gene_id "file_1_file_1_jg3929";
dsanSTOCAGO1482_3	AUGUSTUS	CDS	12023542	12023709	1	-	0	transcript_id "file_1_file_1_jg3929.t1"; gene_id "file_1_file_1_jg3929";
dsanSTOCAGO1482_3	AUGUSTUS	exon	12023542	12023709	.	-	.	transcript_id "file_1_file_1_jg3929.t1"; gene_id "file_1_file_1_jg3929";
dsanSTOCAGO1482_3	AUGUSTUS	intron	12023710	12023761	.	-	.	transcript_id "file_1_file_1_jg3929.t1"; gene_id "file_1_file_1_jg3929";
dsanSTOCAGO1482_3	AUGUSTUS	CDS	12023762	12023955	1	-	2	transcript_id "file_1_file_1_jg3929.t1"; gene_id "file_1_file_1_jg3929";
dsanSTOCAGO1482_3	AUGUSTUS	exon	12023762	12023955	.	-	.	transcript_id "file_1_file_1_jg3929.t1"; gene_id "file_1_file_1_jg3929";
dsanSTOCAGO1482_3	AUGUSTUS	intron	12023956	12024032	.	-	.	transcript_id "file_1_file_1_jg3929.t1"; gene_id "file_1_file_1_jg3929";
dsanSTOCAGO1482_3	AUGUSTUS	transcript	12023144	12024093	.	-	.	transcript_id "file_1_file_1_jg3929.t1"; gene_id "file_1_file_1_jg3929"
dsanSTOCAGO1482_3	AUGUSTUS	gene	12023144	12024093	.	-	.	jg3929
dsanSTOCAGO1482_3	AUGUSTUS	CDS	12024033	12024093	1	-	0	transcript_id "file_1_file_1_jg3929.t1"; gene_id "file_1_file_1_jg3929";
dsanSTOCAGO1482_3	AUGUSTUS	exon	12024033	12024093	.	-	.	transcript_id "file_1_file_1_jg3929.t1"; gene_id "file_1_file_1_jg3929";
dsanSTOCAGO1482_3	AUGUSTUS	start_codon	12024091	12024093	.	-	0	transcript_id "file_1_file_1_jg3929.t1"; gene_id "file_1_file_1_jg3929";
dsanSTOCAGO1482_3	AUGUSTUS	start_codon	7392236	7392238	.	+	0	transcript_id "file_1_file_1_jg3416.t1"; gene_id "file_1_file_1_jg3416";
dsanSTOCAGO1482_3	AUGUSTUS	CDS	7392236	7392323	1	+	0	transcript_id "file_1_file_1_jg3416.t1"; gene_id "file_1_file_1_jg3416";
dsanSTOCAGO1482_3	AUGUSTUS	exon	7392236	7392323	.	+	.	transcript_id "file_1_file_1_jg3416.t1"; gene_id "file_1_file_1_jg3416";
dsanSTOCAGO1482_3	AUGUSTUS	intron	7392324	7395099	.	+	.	transcript_id "file_1_file_1_jg3416.t1"; gene_id "file_1_file_1_jg3416";
dsanSTOCAGO1482_3	AUGUSTUS	CDS	7395100	7395230	1	+	2	transcript_id "file_1_file_1_jg3416.t1"; gene_id "file_1_file_1_jg3416";
dsanSTOCAGO1482_3	AUGUSTUS	exon	7395100	7395230	.	+	.	transcript_id "file_1_file_1_jg3416.t1"; gene_id "file_1_file_1_jg3416";
dsanSTOCAGO1482_3	AUGUSTUS	intron	7395231	7395286	.	+	.	transcript_id "file_1_file_1_jg3416.t1"; gene_id "file_1_file_1_jg3416";
dsanSTOCAGO1482_3	AUGUSTUS	transcript	7392236	7395691	.	+	.	transcript_id "file_1_file_1_jg3416.t1"; gene_id "file_1_file_1_jg3416"
dsanSTOCAGO1482_3	AUGUSTUS	gene	7392236	7395691	.	+	.	jg3416
dsanSTOCAGO1482_3	AUGUSTUS	CDS	7395287	7395691	1	+	0	transcript_id "file_1_file_1_jg3416.t1"; gene_id "file_1_file_1_jg3416";
dsanSTOCAGO1482_3	AUGUSTUS	exon	7395287	7395691	.	+	.	transcript_id "file_1_file_1_jg3416.t1"; gene_id "file_1_file_1_jg3416";
dsanSTOCAGO1482_3	AUGUSTUS	stop_codon	7395689	7395691	.	+	0	transcript_id "file_1_file_1_jg3416.t1"; gene_id "file_1_file_1_jg3416";
dsanSTOCAGO1482_0	AUGUSTUS	stop_codon	19638423	19638425	.	-	0	transcript_id "file_1_file_1_jg2284.t1"; gene_id "file_1_file_1_jg2284";
dsanSTOCAGO1482_0	AUGUSTUS	CDS	19638423	19638896	0.78	-	0	transcript_id "file_1_file_1_jg2284.t1"; gene_id "file_1_file_1_jg2284";
dsanSTOCAGO1482_0	AUGUSTUS	exon	19638423	19638896	.	-	.	transcript_id "file_1_file_1_jg2284.t1"; gene_id "file_1_file_1_jg2284";
dsanSTOCAGO1482_0	AUGUSTUS	transcript	19638423	19638896	.	-	.	transcript_id "file_1_file_1_jg2284.t1"; gene_id "file_1_file_1_jg2284"
dsanSTOCAGO1482_0	AUGUSTUS	gene	19638423	19638896	.	-	.	jg2284
dsanSTOCAGO1482_0	AUGUSTUS	start_codon	19638894	19638896	.	-	0	transcript_id "file_1_file_1_jg2284.t1"; gene_id "file_1_file_1_jg2284";
dsanSTOCAGO1482_3	AUGUSTUS	stop_codon	3490948	3490950	.	-	0	transcript_id "file_1_file_1_jg2934.t1"; gene_id "file_1_file_1_jg2934";
dsanSTOCAGO1482_3	AUGUSTUS	CDS	3490948	3490963	1	-	1	transcript_id "file_1_file_1_jg2934.t1"; gene_id "file_1_file_1_jg2934";
dsanSTOCAGO1482_3	AUGUSTUS	exon	3490948	3490963	.	-	.	transcript_id "file_1_file_1_jg2934.t1"; gene_id "file_1_file_1_jg2934";
dsanSTOCAGO1482_3	AUGUSTUS	intron	3490964	3491194	.	-	.	transcript_id "file_1_file_1_jg2934.t1"; gene_id "file_1_file_1_jg2934";
dsanSTOCAGO1482_3	AUGUSTUS	CDS	3491195	3491238	0.84	-	0	transcript_id "file_1_file_1_jg2934.t1"; gene_id "file_1_file_1_jg2934";
dsanSTOCAGO1482_3	AUGUSTUS	exon	3491195	3491238	.	-	.	transcript_id "file_1_file_1_jg2934.t1"; gene_id "file_1_file_1_jg2934";
dsanSTOCAGO1482_3	AUGUSTUS	intron	3491239	3491298	.	-	.	transcript_id "file_1_file_1_jg2934.t1"; gene_id "file_1_file_1_jg2934";
dsanSTOCAGO1482_3	AUGUSTUS	CDS	3491299	3491393	1	-	2	transcript_id "file_1_file_1_jg2934.t1"; gene_id "file_1_file_1_jg2934";
dsanSTOCAGO1482_3	AUGUSTUS	exon	3491299	3491393	.	-	.	transcript_id "file_1_file_1_jg2934.t1"; gene_id "file_1_file_1_jg2934";
dsanSTOCAGO1482_3	AUGUSTUS	intron	3491394	3491494	.	-	.	transcript_id "file_1_file_1_jg2934.t1"; gene_id "file_1_file_1_jg2934";
dsanSTOCAGO1482_3	AUGUSTUS	CDS	3491495	3491528	1	-	0	transcript_id "file_1_file_1_jg2934.t1"; gene_id "file_1_file_1_jg2934";
dsanSTOCAGO1482_3	AUGUSTUS	exon	3491495	3491528	.	-	.	transcript_id "file_1_file_1_jg2934.t1"; gene_id "file_1_file_1_jg2934";
dsanSTOCAGO1482_3	AUGUSTUS	intron	3491529	3491988	.	-	.	transcript_id "file_1_file_1_jg2934.t1"; gene_id "file_1_file_1_jg2934";
dsanSTOCAGO1482_3	AUGUSTUS	CDS	3491989	3492115	1	-	1	transcript_id "file_1_file_1_jg2934.t1"; gene_id "file_1_file_1_jg2934";
dsanSTOCAGO1482_3	AUGUSTUS	exon	3491989	3492115	.	-	.	transcript_id "file_1_file_1_jg2934.t1"; gene_id "file_1_file_1_jg2934";
dsanSTOCAGO1482_3	AUGUSTUS	intron	3492116	3492186	.	-	.	transcript_id "file_1_file_1_jg2934.t1"; gene_id "file_1_file_1_jg2934";
dsanSTOCAGO1482_3	AUGUSTUS	CDS	3492187	3492270	1	-	1	transcript_id "file_1_file_1_jg2934.t1"; gene_id "file_1_file_1_jg2934";
dsanSTOCAGO1482_3	AUGUSTUS	exon	3492187	3492270	.	-	.	transcript_id "file_1_file_1_jg2934.t1"; gene_id "file_1_file_1_jg2934";
dsanSTOCAGO1482_3	AUGUSTUS	intron	3492271	3492756	.	-	.	transcript_id "file_1_file_1_jg2934.t1"; gene_id "file_1_file_1_jg2934";
dsanSTOCAGO1482_3	AUGUSTUS	CDS	3492757	3492813	1	-	1	transcript_id "file_1_file_1_jg2934.t1"; gene_id "file_1_file_1_jg2934";
dsanSTOCAGO1482_3	AUGUSTUS	exon	3492757	3492813	.	-	.	transcript_id "file_1_file_1_jg2934.t1"; gene_id "file_1_file_1_jg2934";
dsanSTOCAGO1482_3	AUGUSTUS	intron	3492814	3492974	.	-	.	transcript_id "file_1_file_1_jg2934.t1"; gene_id "file_1_file_1_jg2934";
dsanSTOCAGO1482_3	AUGUSTUS	CDS	3492975	3493135	1	-	0	transcript_id "file_1_file_1_jg2934.t1"; gene_id "file_1_file_1_jg2934";
dsanSTOCAGO1482_3	AUGUSTUS	exon	3492975	3493135	.	-	.	transcript_id "file_1_file_1_jg2934.t1"; gene_id "file_1_file_1_jg2934";
dsanSTOCAGO1482_3	AUGUSTUS	intron	3493136	3493194	.	-	.	transcript_id "file_1_file_1_jg2934.t1"; gene_id "file_1_file_1_jg2934";
dsanSTOCAGO1482_3	AUGUSTUS	CDS	3493195	3493339	1	-	1	transcript_id "file_1_file_1_jg2934.t1"; gene_id "file_1_file_1_jg2934";
dsanSTOCAGO1482_3	AUGUSTUS	exon	3493195	3493339	.	-	.	transcript_id "file_1_file_1_jg2934.t1"; gene_id "file_1_file_1_jg2934";
dsanSTOCAGO1482_3	AUGUSTUS	intron	3493340	3493419	.	-	.	transcript_id "file_1_file_1_jg2934.t1"; gene_id "file_1_file_1_jg2934";
dsanSTOCAGO1482_3	AUGUSTUS	CDS	3493420	3493543	1	-	2	transcript_id "file_1_file_1_jg2934.t1"; gene_id "file_1_file_1_jg2934";
dsanSTOCAGO1482_3	AUGUSTUS	exon	3493420	3493543	.	-	.	transcript_id "file_1_file_1_jg2934.t1"; gene_id "file_1_file_1_jg2934";
dsanSTOCAGO1482_3	AUGUSTUS	intron	3493544	3493602	.	-	.	transcript_id "file_1_file_1_jg2934.t1"; gene_id "file_1_file_1_jg2934";
dsanSTOCAGO1482_3	AUGUSTUS	CDS	3493603	3498370	1	-	0	transcript_id "file_1_file_1_jg2934.t1"; gene_id "file_1_file_1_jg2934";
dsanSTOCAGO1482_3	AUGUSTUS	exon	3493603	3498370	.	-	.	transcript_id "file_1_file_1_jg2934.t1"; gene_id "file_1_file_1_jg2934";
dsanSTOCAGO1482_3	AUGUSTUS	intron	3498371	3498437	.	-	.	transcript_id "file_1_file_1_jg2934.t1"; gene_id "file_1_file_1_jg2934";
dsanSTOCAGO1482_3	AUGUSTUS	CDS	3498438	3498671	1	-	0	transcript_id "file_1_file_1_jg2934.t1"; gene_id "file_1_file_1_jg2934";
dsanSTOCAGO1482_3	AUGUSTUS	exon	3498438	3498671	.	-	.	transcript_id "file_1_file_1_jg2934.t1"; gene_id "file_1_file_1_jg2934";
dsanSTOCAGO1482_3	AUGUSTUS	intron	3498672	3499614	.	-	.	transcript_id "file_1_file_1_jg2934.t1"; gene_id "file_1_file_1_jg2934";
dsanSTOCAGO1482_3	AUGUSTUS	transcript	3490948	3499677	.	-	.	transcript_id "file_1_file_1_jg2934.t1"; gene_id "file_1_file_1_jg2934"
dsanSTOCAGO1482_3	AUGUSTUS	gene	3490948	3499677	.	-	.	jg2934
dsanSTOCAGO1482_3	AUGUSTUS	CDS	3499615	3499677	1	-	0	transcript_id "file_1_file_1_jg2934.t1"; gene_id "file_1_file_1_jg2934";
dsanSTOCAGO1482_3	AUGUSTUS	exon	3499615	3499677	.	-	.	transcript_id "file_1_file_1_jg2934.t1"; gene_id "file_1_file_1_jg2934";
dsanSTOCAGO1482_3	AUGUSTUS	start_codon	3499675	3499677	.	-	0	transcript_id "file_1_file_1_jg2934.t1"; gene_id "file_1_file_1_jg2934";
dsanSTOCAGO1482_1	AUGUSTUS	start_codon	17919461	17919463	.	+	0	transcript_id "file_1_file_1_jg11936.t1"; gene_id "file_1_file_1_jg11936";
dsanSTOCAGO1482_1	AUGUSTUS	CDS	17919461	17919605	0.51	+	0	transcript_id "file_1_file_1_jg11936.t1"; gene_id "file_1_file_1_jg11936";
dsanSTOCAGO1482_1	AUGUSTUS	exon	17919461	17919605	.	+	.	transcript_id "file_1_file_1_jg11936.t1"; gene_id "file_1_file_1_jg11936";
dsanSTOCAGO1482_1	AUGUSTUS	intron	17919606	17920891	.	+	.	transcript_id "file_1_file_1_jg11936.t1"; gene_id "file_1_file_1_jg11936";
dsanSTOCAGO1482_1	AUGUSTUS	transcript	17919461	17921034	.	+	.	transcript_id "file_1_file_1_jg11936.t1"; gene_id "file_1_file_1_jg11936"
dsanSTOCAGO1482_1	AUGUSTUS	gene	17919461	17921034	.	+	.	jg11936
dsanSTOCAGO1482_1	AUGUSTUS	CDS	17920892	17921034	0.9	+	2	transcript_id "file_1_file_1_jg11936.t1"; gene_id "file_1_file_1_jg11936";
dsanSTOCAGO1482_1	AUGUSTUS	exon	17920892	17921034	.	+	.	transcript_id "file_1_file_1_jg11936.t1"; gene_id "file_1_file_1_jg11936";
dsanSTOCAGO1482_1	AUGUSTUS	stop_codon	17921032	17921034	.	+	0	transcript_id "file_1_file_1_jg11936.t1"; gene_id "file_1_file_1_jg11936";
dsanSTOCAGO1482_1	AUGUSTUS	start_codon	11807454	11807456	.	+	0	transcript_id "file_1_file_1_jg11041.t1"; gene_id "file_1_file_1_jg11041";
dsanSTOCAGO1482_1	AUGUSTUS	CDS	11807454	11807775	1	+	0	transcript_id "file_1_file_1_jg11041.t1"; gene_id "file_1_file_1_jg11041";
dsanSTOCAGO1482_1	AUGUSTUS	exon	11807454	11807775	.	+	.	transcript_id "file_1_file_1_jg11041.t1"; gene_id "file_1_file_1_jg11041";
dsanSTOCAGO1482_1	AUGUSTUS	intron	11807776	11807916	.	+	.	transcript_id "file_1_file_1_jg11041.t1"; gene_id "file_1_file_1_jg11041";
dsanSTOCAGO1482_1	AUGUSTUS	CDS	11807917	11808018	1	+	2	transcript_id "file_1_file_1_jg11041.t1"; gene_id "file_1_file_1_jg11041";
dsanSTOCAGO1482_1	AUGUSTUS	exon	11807917	11808018	.	+	.	transcript_id "file_1_file_1_jg11041.t1"; gene_id "file_1_file_1_jg11041";
dsanSTOCAGO1482_1	AUGUSTUS	intron	11808019	11808077	.	+	.	transcript_id "file_1_file_1_jg11041.t1"; gene_id "file_1_file_1_jg11041";
dsanSTOCAGO1482_1	AUGUSTUS	CDS	11808078	11808264	1	+	2	transcript_id "file_1_file_1_jg11041.t1"; gene_id "file_1_file_1_jg11041";
dsanSTOCAGO1482_1	AUGUSTUS	exon	11808078	11808264	.	+	.	transcript_id "file_1_file_1_jg11041.t1"; gene_id "file_1_file_1_jg11041";
dsanSTOCAGO1482_1	AUGUSTUS	intron	11808265	11808322	.	+	.	transcript_id "file_1_file_1_jg11041.t1"; gene_id "file_1_file_1_jg11041";
dsanSTOCAGO1482_1	AUGUSTUS	transcript	11807454	11808539	.	+	.	transcript_id "file_1_file_1_jg11041.t1"; gene_id "file_1_file_1_jg11041"
dsanSTOCAGO1482_1	AUGUSTUS	gene	11807454	11808539	.	+	.	jg11041
dsanSTOCAGO1482_1	AUGUSTUS	CDS	11808323	11808539	1	+	1	transcript_id "file_1_file_1_jg11041.t1"; gene_id "file_1_file_1_jg11041";
dsanSTOCAGO1482_1	AUGUSTUS	exon	11808323	11808539	.	+	.	transcript_id "file_1_file_1_jg11041.t1"; gene_id "file_1_file_1_jg11041";
dsanSTOCAGO1482_1	AUGUSTUS	stop_codon	11808537	11808539	.	+	0	transcript_id "file_1_file_1_jg11041.t1"; gene_id "file_1_file_1_jg11041";
dsanSTOCAGO1482_1	AUGUSTUS	stop_codon	18508115	18508117	.	-	0	transcript_id "file_1_file_1_jg12034.t1"; gene_id "file_1_file_1_jg12034";
dsanSTOCAGO1482_1	AUGUSTUS	CDS	18508115	18508261	1	-	0	transcript_id "file_1_file_1_jg12034.t1"; gene_id "file_1_file_1_jg12034";
dsanSTOCAGO1482_1	AUGUSTUS	exon	18508115	18508261	.	-	.	transcript_id "file_1_file_1_jg12034.t1"; gene_id "file_1_file_1_jg12034";
dsanSTOCAGO1482_1	AUGUSTUS	intron	18508262	18508320	.	-	.	transcript_id "file_1_file_1_jg12034.t1"; gene_id "file_1_file_1_jg12034";
dsanSTOCAGO1482_1	AUGUSTUS	CDS	18508321	18508551	1	-	0	transcript_id "file_1_file_1_jg12034.t1"; gene_id "file_1_file_1_jg12034";
dsanSTOCAGO1482_1	AUGUSTUS	exon	18508321	18508551	.	-	.	transcript_id "file_1_file_1_jg12034.t1"; gene_id "file_1_file_1_jg12034";
dsanSTOCAGO1482_1	AUGUSTUS	intron	18508552	18509584	.	-	.	transcript_id "file_1_file_1_jg12034.t1"; gene_id "file_1_file_1_jg12034";
dsanSTOCAGO1482_1	AUGUSTUS	transcript	18508115	18510214	.	-	.	transcript_id "file_1_file_1_jg12034.t1"; gene_id "file_1_file_1_jg12034"
dsanSTOCAGO1482_1	AUGUSTUS	gene	18508115	18510214	.	-	.	jg12034
dsanSTOCAGO1482_1	AUGUSTUS	CDS	18509585	18510214	1	-	0	transcript_id "file_1_file_1_jg12034.t1"; gene_id "file_1_file_1_jg12034";
dsanSTOCAGO1482_1	AUGUSTUS	exon	18509585	18510214	.	-	.	transcript_id "file_1_file_1_jg12034.t1"; gene_id "file_1_file_1_jg12034";
dsanSTOCAGO1482_1	AUGUSTUS	start_codon	18510212	18510214	.	-	0	transcript_id "file_1_file_1_jg12034.t1"; gene_id "file_1_file_1_jg12034";
dsanSTOCAGO1482_2	AUGUSTUS	stop_codon	12331319	12331321	.	-	0	transcript_id "file_1_file_1_jg13892.t1"; gene_id "file_1_file_1_jg13892";
dsanSTOCAGO1482_2	AUGUSTUS	CDS	12331319	12331989	1	-	2	transcript_id "file_1_file_1_jg13892.t1"; gene_id "file_1_file_1_jg13892";
dsanSTOCAGO1482_2	AUGUSTUS	exon	12331319	12331989	.	-	.	transcript_id "file_1_file_1_jg13892.t1"; gene_id "file_1_file_1_jg13892";
dsanSTOCAGO1482_2	AUGUSTUS	intron	12331990	12332088	.	-	.	transcript_id "file_1_file_1_jg13892.t1"; gene_id "file_1_file_1_jg13892";
dsanSTOCAGO1482_2	AUGUSTUS	transcript	12331319	12332155	.	-	.	transcript_id "file_1_file_1_jg13892.t1"; gene_id "file_1_file_1_jg13892"
dsanSTOCAGO1482_2	AUGUSTUS	gene	12331319	12332155	.	-	.	jg13892
dsanSTOCAGO1482_2	AUGUSTUS	CDS	12332089	12332155	1	-	0	transcript_id "file_1_file_1_jg13892.t1"; gene_id "file_1_file_1_jg13892";
dsanSTOCAGO1482_2	AUGUSTUS	exon	12332089	12332155	.	-	.	transcript_id "file_1_file_1_jg13892.t1"; gene_id "file_1_file_1_jg13892";
dsanSTOCAGO1482_2	AUGUSTUS	start_codon	12332153	12332155	.	-	0	transcript_id "file_1_file_1_jg13892.t1"; gene_id "file_1_file_1_jg13892";
dsanSTOCAGO1482_1	AUGUSTUS	stop_codon	26628434	26628436	.	-	0	transcript_id "file_1_file_1_jg12474.t1"; gene_id "file_1_file_1_jg12474";
dsanSTOCAGO1482_1	AUGUSTUS	CDS	26628434	26628993	0.89	-	2	transcript_id "file_1_file_1_jg12474.t1"; gene_id "file_1_file_1_jg12474";
dsanSTOCAGO1482_1	AUGUSTUS	exon	26628434	26628993	.	-	.	transcript_id "file_1_file_1_jg12474.t1"; gene_id "file_1_file_1_jg12474";
dsanSTOCAGO1482_1	AUGUSTUS	intron	26628994	26629069	.	-	.	transcript_id "file_1_file_1_jg12474.t1"; gene_id "file_1_file_1_jg12474";
dsanSTOCAGO1482_1	AUGUSTUS	transcript	26628434	26629121	.	-	.	transcript_id "file_1_file_1_jg12474.t1"; gene_id "file_1_file_1_jg12474"
dsanSTOCAGO1482_1	AUGUSTUS	gene	26628434	26629121	.	-	.	jg12474
dsanSTOCAGO1482_1	AUGUSTUS	CDS	26629070	26629121	0.78	-	0	transcript_id "file_1_file_1_jg12474.t1"; gene_id "file_1_file_1_jg12474";
dsanSTOCAGO1482_1	AUGUSTUS	exon	26629070	26629121	.	-	.	transcript_id "file_1_file_1_jg12474.t1"; gene_id "file_1_file_1_jg12474";
dsanSTOCAGO1482_1	AUGUSTUS	start_codon	26629119	26629121	.	-	0	transcript_id "file_1_file_1_jg12474.t1"; gene_id "file_1_file_1_jg12474";
dsanSTOCAGO1482_4	AUGUSTUS	start_codon	9395678	9395680	.	+	0	transcript_id "file_1_file_1_jg6493.t1"; gene_id "file_1_file_1_jg6493";
dsanSTOCAGO1482_4	AUGUSTUS	CDS	9395678	9395688	0.61	+	0	transcript_id "file_1_file_1_jg6493.t1"; gene_id "file_1_file_1_jg6493";
dsanSTOCAGO1482_4	AUGUSTUS	exon	9395678	9395688	.	+	.	transcript_id "file_1_file_1_jg6493.t1"; gene_id "file_1_file_1_jg6493";
dsanSTOCAGO1482_4	AUGUSTUS	intron	9395689	9398652	.	+	.	transcript_id "file_1_file_1_jg6493.t1"; gene_id "file_1_file_1_jg6493";
dsanSTOCAGO1482_4	AUGUSTUS	CDS	9398653	9398814	1	+	1	transcript_id "file_1_file_1_jg6493.t1"; gene_id "file_1_file_1_jg6493";
dsanSTOCAGO1482_4	AUGUSTUS	exon	9398653	9398814	.	+	.	transcript_id "file_1_file_1_jg6493.t1"; gene_id "file_1_file_1_jg6493";
dsanSTOCAGO1482_4	AUGUSTUS	intron	9398815	9399094	.	+	.	transcript_id "file_1_file_1_jg6493.t1"; gene_id "file_1_file_1_jg6493";
dsanSTOCAGO1482_4	AUGUSTUS	transcript	9395678	9400058	.	+	.	transcript_id "file_1_file_1_jg6493.t1"; gene_id "file_1_file_1_jg6493"
dsanSTOCAGO1482_4	AUGUSTUS	gene	9395678	9400058	.	+	.	jg6493
dsanSTOCAGO1482_4	AUGUSTUS	CDS	9399095	9400058	1	+	1	transcript_id "file_1_file_1_jg6493.t1"; gene_id "file_1_file_1_jg6493";
dsanSTOCAGO1482_4	AUGUSTUS	exon	9399095	9400058	.	+	.	transcript_id "file_1_file_1_jg6493.t1"; gene_id "file_1_file_1_jg6493";
dsanSTOCAGO1482_4	AUGUSTUS	stop_codon	9400056	9400058	.	+	0	transcript_id "file_1_file_1_jg6493.t1"; gene_id "file_1_file_1_jg6493";
dsanSTOCAGO1482_1	AUGUSTUS	stop_codon	1135501	1135503	.	-	0	transcript_id "file_1_file_1_jg9557.t1"; gene_id "file_1_file_1_jg9557";
dsanSTOCAGO1482_1	AUGUSTUS	CDS	1135501	1135607	0.53	-	2	transcript_id "file_1_file_1_jg9557.t1"; gene_id "file_1_file_1_jg9557";
dsanSTOCAGO1482_1	AUGUSTUS	exon	1135501	1135607	.	-	.	transcript_id "file_1_file_1_jg9557.t1"; gene_id "file_1_file_1_jg9557";
dsanSTOCAGO1482_1	AUGUSTUS	intron	1135608	1135868	.	-	.	transcript_id "file_1_file_1_jg9557.t1"; gene_id "file_1_file_1_jg9557";
dsanSTOCAGO1482_1	AUGUSTUS	transcript	1135501	1136094	.	-	.	transcript_id "file_1_file_1_jg9557.t1"; gene_id "file_1_file_1_jg9557"
dsanSTOCAGO1482_1	AUGUSTUS	gene	1135501	1136094	.	-	.	jg9557
dsanSTOCAGO1482_1	AUGUSTUS	CDS	1135869	1136094	0.56	-	0	transcript_id "file_1_file_1_jg9557.t1"; gene_id "file_1_file_1_jg9557";
dsanSTOCAGO1482_1	AUGUSTUS	exon	1135869	1136094	.	-	.	transcript_id "file_1_file_1_jg9557.t1"; gene_id "file_1_file_1_jg9557";
dsanSTOCAGO1482_1	AUGUSTUS	start_codon	1136092	1136094	.	-	0	transcript_id "file_1_file_1_jg9557.t1"; gene_id "file_1_file_1_jg9557";
dsanSTOCAGO1482_1	AUGUSTUS	start_codon	3328511	3328513	.	+	0	transcript_id "file_1_file_1_jg9882.t1"; gene_id "file_1_file_1_jg9882";
dsanSTOCAGO1482_1	AUGUSTUS	CDS	3328511	3328580	1	+	0	transcript_id "file_1_file_1_jg9882.t1"; gene_id "file_1_file_1_jg9882";
dsanSTOCAGO1482_1	AUGUSTUS	exon	3328511	3328580	.	+	.	transcript_id "file_1_file_1_jg9882.t1"; gene_id "file_1_file_1_jg9882";
dsanSTOCAGO1482_1	AUGUSTUS	intron	3328581	3328645	.	+	.	transcript_id "file_1_file_1_jg9882.t1"; gene_id "file_1_file_1_jg9882";
dsanSTOCAGO1482_1	AUGUSTUS	CDS	3328646	3328875	1	+	2	transcript_id "file_1_file_1_jg9882.t1"; gene_id "file_1_file_1_jg9882";
dsanSTOCAGO1482_1	AUGUSTUS	exon	3328646	3328875	.	+	.	transcript_id "file_1_file_1_jg9882.t1"; gene_id "file_1_file_1_jg9882";
dsanSTOCAGO1482_1	AUGUSTUS	intron	3328876	3328939	.	+	.	transcript_id "file_1_file_1_jg9882.t1"; gene_id "file_1_file_1_jg9882";
dsanSTOCAGO1482_1	AUGUSTUS	CDS	3328940	3329070	1	+	0	transcript_id "file_1_file_1_jg9882.t1"; gene_id "file_1_file_1_jg9882";
dsanSTOCAGO1482_1	AUGUSTUS	exon	3328940	3329070	.	+	.	transcript_id "file_1_file_1_jg9882.t1"; gene_id "file_1_file_1_jg9882";
dsanSTOCAGO1482_1	AUGUSTUS	intron	3329071	3329124	.	+	.	transcript_id "file_1_file_1_jg9882.t1"; gene_id "file_1_file_1_jg9882";
dsanSTOCAGO1482_1	AUGUSTUS	CDS	3329125	3329462	1	+	1	transcript_id "file_1_file_1_jg9882.t1"; gene_id "file_1_file_1_jg9882";
dsanSTOCAGO1482_1	AUGUSTUS	exon	3329125	3329462	.	+	.	transcript_id "file_1_file_1_jg9882.t1"; gene_id "file_1_file_1_jg9882";
dsanSTOCAGO1482_1	AUGUSTUS	intron	3329463	3329518	.	+	.	transcript_id "file_1_file_1_jg9882.t1"; gene_id "file_1_file_1_jg9882";
dsanSTOCAGO1482_1	AUGUSTUS	CDS	3329519	3329860	0.82	+	2	transcript_id "file_1_file_1_jg9882.t1"; gene_id "file_1_file_1_jg9882";
dsanSTOCAGO1482_1	AUGUSTUS	exon	3329519	3329860	.	+	.	transcript_id "file_1_file_1_jg9882.t1"; gene_id "file_1_file_1_jg9882";
dsanSTOCAGO1482_1	AUGUSTUS	intron	3329861	3329922	.	+	.	transcript_id "file_1_file_1_jg9882.t1"; gene_id "file_1_file_1_jg9882";
dsanSTOCAGO1482_1	AUGUSTUS	CDS	3329923	3329927	1	+	2	transcript_id "file_1_file_1_jg9882.t1"; gene_id "file_1_file_1_jg9882";
dsanSTOCAGO1482_1	AUGUSTUS	exon	3329923	3329927	.	+	.	transcript_id "file_1_file_1_jg9882.t1"; gene_id "file_1_file_1_jg9882";
dsanSTOCAGO1482_1	AUGUSTUS	intron	3329928	3329999	.	+	.	transcript_id "file_1_file_1_jg9882.t1"; gene_id "file_1_file_1_jg9882";
dsanSTOCAGO1482_1	AUGUSTUS	transcript	3328511	3330200	.	+	.	transcript_id "file_1_file_1_jg9882.t1"; gene_id "file_1_file_1_jg9882"
dsanSTOCAGO1482_1	AUGUSTUS	gene	3328511	3330200	.	+	.	jg9882
dsanSTOCAGO1482_1	AUGUSTUS	CDS	3330000	3330200	1	+	0	transcript_id "file_1_file_1_jg9882.t1"; gene_id "file_1_file_1_jg9882";
dsanSTOCAGO1482_1	AUGUSTUS	exon	3330000	3330200	.	+	.	transcript_id "file_1_file_1_jg9882.t1"; gene_id "file_1_file_1_jg9882";
dsanSTOCAGO1482_1	AUGUSTUS	stop_codon	3330198	3330200	.	+	0	transcript_id "file_1_file_1_jg9882.t1"; gene_id "file_1_file_1_jg9882";
dsanSTOCAGO1482_4	AUGUSTUS	start_codon	25320107	25320109	.	+	0	transcript_id "file_1_file_1_jg8544.t1"; gene_id "file_1_file_1_jg8544";
dsanSTOCAGO1482_4	AUGUSTUS	CDS	25320107	25320122	1	+	0	transcript_id "file_1_file_1_jg8544.t1"; gene_id "file_1_file_1_jg8544";
dsanSTOCAGO1482_4	AUGUSTUS	exon	25320107	25320122	.	+	.	transcript_id "file_1_file_1_jg8544.t1"; gene_id "file_1_file_1_jg8544";
dsanSTOCAGO1482_4	AUGUSTUS	intron	25320123	25320183	.	+	.	transcript_id "file_1_file_1_jg8544.t1"; gene_id "file_1_file_1_jg8544";
dsanSTOCAGO1482_4	AUGUSTUS	CDS	25320184	25320460	0.84	+	2	transcript_id "file_1_file_1_jg8544.t1"; gene_id "file_1_file_1_jg8544";
dsanSTOCAGO1482_4	AUGUSTUS	exon	25320184	25320460	.	+	.	transcript_id "file_1_file_1_jg8544.t1"; gene_id "file_1_file_1_jg8544";
dsanSTOCAGO1482_4	AUGUSTUS	intron	25320461	25320525	.	+	.	transcript_id "file_1_file_1_jg8544.t1"; gene_id "file_1_file_1_jg8544";
dsanSTOCAGO1482_4	AUGUSTUS	transcript	25320107	25322248	.	+	.	transcript_id "file_1_file_1_jg8544.t1"; gene_id "file_1_file_1_jg8544"
dsanSTOCAGO1482_4	AUGUSTUS	gene	25320107	25322248	.	+	.	jg8544
dsanSTOCAGO1482_4	AUGUSTUS	CDS	25320526	25322248	0.84	+	1	transcript_id "file_1_file_1_jg8544.t1"; gene_id "file_1_file_1_jg8544";
dsanSTOCAGO1482_4	AUGUSTUS	exon	25320526	25322248	.	+	.	transcript_id "file_1_file_1_jg8544.t1"; gene_id "file_1_file_1_jg8544";
dsanSTOCAGO1482_4	AUGUSTUS	stop_codon	25322246	25322248	.	+	0	transcript_id "file_1_file_1_jg8544.t1"; gene_id "file_1_file_1_jg8544";
dsanSTOCAGO1482_3	AUGUSTUS	stop_codon	5523181	5523183	.	-	0	transcript_id "file_1_file_1_jg3223.t1"; gene_id "file_1_file_1_jg3223";
dsanSTOCAGO1482_3	AUGUSTUS	CDS	5523181	5525577	1	-	0	transcript_id "file_1_file_1_jg3223.t1"; gene_id "file_1_file_1_jg3223";
dsanSTOCAGO1482_3	AUGUSTUS	exon	5523181	5525577	.	-	.	transcript_id "file_1_file_1_jg3223.t1"; gene_id "file_1_file_1_jg3223";
dsanSTOCAGO1482_3	AUGUSTUS	intron	5525578	5525655	.	-	.	transcript_id "file_1_file_1_jg3223.t1"; gene_id "file_1_file_1_jg3223";
dsanSTOCAGO1482_3	AUGUSTUS	transcript	5523181	5525658	.	-	.	transcript_id "file_1_file_1_jg3223.t1"; gene_id "file_1_file_1_jg3223"
dsanSTOCAGO1482_3	AUGUSTUS	gene	5523181	5525658	.	-	.	jg3223
dsanSTOCAGO1482_3	AUGUSTUS	CDS	5525656	5525658	0.93	-	0	transcript_id "file_1_file_1_jg3223.t1"; gene_id "file_1_file_1_jg3223";
dsanSTOCAGO1482_3	AUGUSTUS	exon	5525656	5525658	.	-	.	transcript_id "file_1_file_1_jg3223.t1"; gene_id "file_1_file_1_jg3223";
dsanSTOCAGO1482_3	AUGUSTUS	start_codon	5525656	5525658	.	-	0	transcript_id "file_1_file_1_jg3223.t1"; gene_id "file_1_file_1_jg3223";
dsanSTOCAGO1482_3	AUGUSTUS	stop_codon	1715676	1715678	.	-	0	transcript_id "file_1_file_1_jg2667.t1"; gene_id "file_1_file_1_jg2667";
dsanSTOCAGO1482_3	AUGUSTUS	CDS	1715676	1715932	1	-	2	transcript_id "file_1_file_1_jg2667.t1"; gene_id "file_1_file_1_jg2667";
dsanSTOCAGO1482_3	AUGUSTUS	exon	1715676	1715932	.	-	.	transcript_id "file_1_file_1_jg2667.t1"; gene_id "file_1_file_1_jg2667";
dsanSTOCAGO1482_3	AUGUSTUS	intron	1715933	1716050	.	-	.	transcript_id "file_1_file_1_jg2667.t1"; gene_id "file_1_file_1_jg2667";
dsanSTOCAGO1482_3	AUGUSTUS	CDS	1716051	1716083	1	-	2	transcript_id "file_1_file_1_jg2667.t1"; gene_id "file_1_file_1_jg2667";
dsanSTOCAGO1482_3	AUGUSTUS	exon	1716051	1716083	.	-	.	transcript_id "file_1_file_1_jg2667.t1"; gene_id "file_1_file_1_jg2667";
dsanSTOCAGO1482_3	AUGUSTUS	intron	1716084	1716172	.	-	.	transcript_id "file_1_file_1_jg2667.t1"; gene_id "file_1_file_1_jg2667";
dsanSTOCAGO1482_3	AUGUSTUS	CDS	1716173	1716319	1	-	2	transcript_id "file_1_file_1_jg2667.t1"; gene_id "file_1_file_1_jg2667";
dsanSTOCAGO1482_3	AUGUSTUS	exon	1716173	1716319	.	-	.	transcript_id "file_1_file_1_jg2667.t1"; gene_id "file_1_file_1_jg2667";
dsanSTOCAGO1482_3	AUGUSTUS	intron	1716320	1716377	.	-	.	transcript_id "file_1_file_1_jg2667.t1"; gene_id "file_1_file_1_jg2667";
dsanSTOCAGO1482_3	AUGUSTUS	CDS	1716378	1716686	1	-	2	transcript_id "file_1_file_1_jg2667.t1"; gene_id "file_1_file_1_jg2667";
dsanSTOCAGO1482_3	AUGUSTUS	exon	1716378	1716686	.	-	.	transcript_id "file_1_file_1_jg2667.t1"; gene_id "file_1_file_1_jg2667";
dsanSTOCAGO1482_3	AUGUSTUS	intron	1716687	1716745	.	-	.	transcript_id "file_1_file_1_jg2667.t1"; gene_id "file_1_file_1_jg2667";
dsanSTOCAGO1482_3	AUGUSTUS	CDS	1716746	1717246	1	-	2	transcript_id "file_1_file_1_jg2667.t1"; gene_id "file_1_file_1_jg2667";
dsanSTOCAGO1482_3	AUGUSTUS	exon	1716746	1717246	.	-	.	transcript_id "file_1_file_1_jg2667.t1"; gene_id "file_1_file_1_jg2667";
dsanSTOCAGO1482_3	AUGUSTUS	intron	1717247	1717312	.	-	.	transcript_id "file_1_file_1_jg2667.t1"; gene_id "file_1_file_1_jg2667";
dsanSTOCAGO1482_3	AUGUSTUS	CDS	1717313	1717519	1	-	2	transcript_id "file_1_file_1_jg2667.t1"; gene_id "file_1_file_1_jg2667";
dsanSTOCAGO1482_3	AUGUSTUS	exon	1717313	1717519	.	-	.	transcript_id "file_1_file_1_jg2667.t1"; gene_id "file_1_file_1_jg2667";
dsanSTOCAGO1482_3	AUGUSTUS	intron	1717520	1718063	.	-	.	transcript_id "file_1_file_1_jg2667.t1"; gene_id "file_1_file_1_jg2667";
dsanSTOCAGO1482_3	AUGUSTUS	CDS	1718064	1719103	1	-	1	transcript_id "file_1_file_1_jg2667.t1"; gene_id "file_1_file_1_jg2667";
dsanSTOCAGO1482_3	AUGUSTUS	exon	1718064	1719103	.	-	.	transcript_id "file_1_file_1_jg2667.t1"; gene_id "file_1_file_1_jg2667";
dsanSTOCAGO1482_3	AUGUSTUS	intron	1719104	1719266	.	-	.	transcript_id "file_1_file_1_jg2667.t1"; gene_id "file_1_file_1_jg2667";
dsanSTOCAGO1482_3	AUGUSTUS	transcript	1715676	1719478	.	-	.	transcript_id "file_1_file_1_jg2667.t1"; gene_id "file_1_file_1_jg2667"
dsanSTOCAGO1482_3	AUGUSTUS	gene	1715676	1719478	.	-	.	jg2667
dsanSTOCAGO1482_3	AUGUSTUS	CDS	1719267	1719478	0.79	-	0	transcript_id "file_1_file_1_jg2667.t1"; gene_id "file_1_file_1_jg2667";
dsanSTOCAGO1482_3	AUGUSTUS	exon	1719267	1719478	.	-	.	transcript_id "file_1_file_1_jg2667.t1"; gene_id "file_1_file_1_jg2667";
dsanSTOCAGO1482_3	AUGUSTUS	start_codon	1719476	1719478	.	-	0	transcript_id "file_1_file_1_jg2667.t1"; gene_id "file_1_file_1_jg2667";
dsanSTOCAGO1482_0	AUGUSTUS	stop_codon	4988006	4988008	.	-	0	transcript_id "file_1_file_1_jg610.t1"; gene_id "file_1_file_1_jg610";
dsanSTOCAGO1482_0	AUGUSTUS	CDS	4988006	4988175	1	-	2	transcript_id "file_1_file_1_jg610.t1"; gene_id "file_1_file_1_jg610";
dsanSTOCAGO1482_0	AUGUSTUS	exon	4988006	4988175	.	-	.	transcript_id "file_1_file_1_jg610.t1"; gene_id "file_1_file_1_jg610";
dsanSTOCAGO1482_0	AUGUSTUS	intron	4988176	4988260	.	-	.	transcript_id "file_1_file_1_jg610.t1"; gene_id "file_1_file_1_jg610";
dsanSTOCAGO1482_0	AUGUSTUS	CDS	4988261	4988433	1	-	1	transcript_id "file_1_file_1_jg610.t1"; gene_id "file_1_file_1_jg610";
dsanSTOCAGO1482_0	AUGUSTUS	exon	4988261	4988433	.	-	.	transcript_id "file_1_file_1_jg610.t1"; gene_id "file_1_file_1_jg610";
dsanSTOCAGO1482_0	AUGUSTUS	intron	4988434	4988584	.	-	.	transcript_id "file_1_file_1_jg610.t1"; gene_id "file_1_file_1_jg610";
dsanSTOCAGO1482_0	AUGUSTUS	transcript	4988006	4988721	.	-	.	transcript_id "file_1_file_1_jg610.t1"; gene_id "file_1_file_1_jg610"
dsanSTOCAGO1482_0	AUGUSTUS	gene	4988006	4988721	.	-	.	jg610
dsanSTOCAGO1482_0	AUGUSTUS	CDS	4988585	4988721	1	-	0	transcript_id "file_1_file_1_jg610.t1"; gene_id "file_1_file_1_jg610";
dsanSTOCAGO1482_0	AUGUSTUS	exon	4988585	4988721	.	-	.	transcript_id "file_1_file_1_jg610.t1"; gene_id "file_1_file_1_jg610";
dsanSTOCAGO1482_0	AUGUSTUS	start_codon	4988719	4988721	.	-	0	transcript_id "file_1_file_1_jg610.t1"; gene_id "file_1_file_1_jg610";
dsanSTOCAGO1482_3	AUGUSTUS	start_codon	3868563	3868565	.	+	0	transcript_id "file_1_file_1_jg3012.t1"; gene_id "file_1_file_1_jg3012";
dsanSTOCAGO1482_3	AUGUSTUS	CDS	3868563	3868626	1	+	0	transcript_id "file_1_file_1_jg3012.t1"; gene_id "file_1_file_1_jg3012";
dsanSTOCAGO1482_3	AUGUSTUS	exon	3868563	3868626	.	+	.	transcript_id "file_1_file_1_jg3012.t1"; gene_id "file_1_file_1_jg3012";
dsanSTOCAGO1482_3	AUGUSTUS	intron	3868627	3869034	.	+	.	transcript_id "file_1_file_1_jg3012.t1"; gene_id "file_1_file_1_jg3012";
dsanSTOCAGO1482_3	AUGUSTUS	CDS	3869035	3869201	1	+	2	transcript_id "file_1_file_1_jg3012.t1"; gene_id "file_1_file_1_jg3012";
dsanSTOCAGO1482_3	AUGUSTUS	exon	3869035	3869201	.	+	.	transcript_id "file_1_file_1_jg3012.t1"; gene_id "file_1_file_1_jg3012";
dsanSTOCAGO1482_3	AUGUSTUS	intron	3869202	3869330	.	+	.	transcript_id "file_1_file_1_jg3012.t1"; gene_id "file_1_file_1_jg3012";
dsanSTOCAGO1482_3	AUGUSTUS	CDS	3869331	3869453	1	+	0	transcript_id "file_1_file_1_jg3012.t1"; gene_id "file_1_file_1_jg3012";
dsanSTOCAGO1482_3	AUGUSTUS	exon	3869331	3869453	.	+	.	transcript_id "file_1_file_1_jg3012.t1"; gene_id "file_1_file_1_jg3012";
dsanSTOCAGO1482_3	AUGUSTUS	intron	3869454	3869521	.	+	.	transcript_id "file_1_file_1_jg3012.t1"; gene_id "file_1_file_1_jg3012";
dsanSTOCAGO1482_3	AUGUSTUS	transcript	3868563	3869590	.	+	.	transcript_id "file_1_file_1_jg3012.t1"; gene_id "file_1_file_1_jg3012"
dsanSTOCAGO1482_3	AUGUSTUS	gene	3868563	3869590	.	+	.	jg3012
dsanSTOCAGO1482_3	AUGUSTUS	CDS	3869522	3869590	1	+	0	transcript_id "file_1_file_1_jg3012.t1"; gene_id "file_1_file_1_jg3012";
dsanSTOCAGO1482_3	AUGUSTUS	exon	3869522	3869590	.	+	.	transcript_id "file_1_file_1_jg3012.t1"; gene_id "file_1_file_1_jg3012";
dsanSTOCAGO1482_3	AUGUSTUS	stop_codon	3869588	3869590	.	+	0	transcript_id "file_1_file_1_jg3012.t1"; gene_id "file_1_file_1_jg3012";
dsanSTOCAGO1482_1	AUGUSTUS	start_codon	14155604	14155606	.	+	0	transcript_id "file_1_file_1_jg11410.t1"; gene_id "file_1_file_1_jg11410";
dsanSTOCAGO1482_1	AUGUSTUS	CDS	14155604	14155872	1	+	0	transcript_id "file_1_file_1_jg11410.t1"; gene_id "file_1_file_1_jg11410";
dsanSTOCAGO1482_1	AUGUSTUS	exon	14155604	14155872	.	+	.	transcript_id "file_1_file_1_jg11410.t1"; gene_id "file_1_file_1_jg11410";
dsanSTOCAGO1482_1	AUGUSTUS	intron	14155873	14156160	.	+	.	transcript_id "file_1_file_1_jg11410.t1"; gene_id "file_1_file_1_jg11410";
dsanSTOCAGO1482_1	AUGUSTUS	CDS	14156161	14156169	0.58	+	1	transcript_id "file_1_file_1_jg11410.t1"; gene_id "file_1_file_1_jg11410";
dsanSTOCAGO1482_1	AUGUSTUS	exon	14156161	14156169	.	+	.	transcript_id "file_1_file_1_jg11410.t1"; gene_id "file_1_file_1_jg11410";
dsanSTOCAGO1482_1	AUGUSTUS	intron	14156170	14156222	.	+	.	transcript_id "file_1_file_1_jg11410.t1"; gene_id "file_1_file_1_jg11410";
dsanSTOCAGO1482_1	AUGUSTUS	CDS	14156223	14156347	0.5	+	1	transcript_id "file_1_file_1_jg11410.t1"; gene_id "file_1_file_1_jg11410";
dsanSTOCAGO1482_1	AUGUSTUS	exon	14156223	14156347	.	+	.	transcript_id "file_1_file_1_jg11410.t1"; gene_id "file_1_file_1_jg11410";
dsanSTOCAGO1482_1	AUGUSTUS	intron	14156348	14156400	.	+	.	transcript_id "file_1_file_1_jg11410.t1"; gene_id "file_1_file_1_jg11410";
dsanSTOCAGO1482_1	AUGUSTUS	CDS	14156401	14156494	1	+	2	transcript_id "file_1_file_1_jg11410.t1"; gene_id "file_1_file_1_jg11410";
dsanSTOCAGO1482_1	AUGUSTUS	exon	14156401	14156494	.	+	.	transcript_id "file_1_file_1_jg11410.t1"; gene_id "file_1_file_1_jg11410";
dsanSTOCAGO1482_1	AUGUSTUS	intron	14156495	14156547	.	+	.	transcript_id "file_1_file_1_jg11410.t1"; gene_id "file_1_file_1_jg11410";
dsanSTOCAGO1482_1	AUGUSTUS	CDS	14156548	14156800	1	+	1	transcript_id "file_1_file_1_jg11410.t1"; gene_id "file_1_file_1_jg11410";
dsanSTOCAGO1482_1	AUGUSTUS	exon	14156548	14156800	.	+	.	transcript_id "file_1_file_1_jg11410.t1"; gene_id "file_1_file_1_jg11410";
dsanSTOCAGO1482_1	AUGUSTUS	intron	14156801	14156852	.	+	.	transcript_id "file_1_file_1_jg11410.t1"; gene_id "file_1_file_1_jg11410";
dsanSTOCAGO1482_1	AUGUSTUS	CDS	14156853	14156990	0.99	+	0	transcript_id "file_1_file_1_jg11410.t1"; gene_id "file_1_file_1_jg11410";
dsanSTOCAGO1482_1	AUGUSTUS	exon	14156853	14156990	.	+	.	transcript_id "file_1_file_1_jg11410.t1"; gene_id "file_1_file_1_jg11410";
dsanSTOCAGO1482_1	AUGUSTUS	intron	14156991	14157058	.	+	.	transcript_id "file_1_file_1_jg11410.t1"; gene_id "file_1_file_1_jg11410";
dsanSTOCAGO1482_1	AUGUSTUS	CDS	14157059	14157321	0.99	+	0	transcript_id "file_1_file_1_jg11410.t1"; gene_id "file_1_file_1_jg11410";
dsanSTOCAGO1482_1	AUGUSTUS	exon	14157059	14157321	.	+	.	transcript_id "file_1_file_1_jg11410.t1"; gene_id "file_1_file_1_jg11410";
dsanSTOCAGO1482_1	AUGUSTUS	intron	14157322	14157384	.	+	.	transcript_id "file_1_file_1_jg11410.t1"; gene_id "file_1_file_1_jg11410";
dsanSTOCAGO1482_1	AUGUSTUS	CDS	14157385	14157464	1	+	1	transcript_id "file_1_file_1_jg11410.t1"; gene_id "file_1_file_1_jg11410";
dsanSTOCAGO1482_1	AUGUSTUS	exon	14157385	14157464	.	+	.	transcript_id "file_1_file_1_jg11410.t1"; gene_id "file_1_file_1_jg11410";
dsanSTOCAGO1482_1	AUGUSTUS	intron	14157465	14157517	.	+	.	transcript_id "file_1_file_1_jg11410.t1"; gene_id "file_1_file_1_jg11410";
dsanSTOCAGO1482_1	AUGUSTUS	transcript	14155604	14157531	.	+	.	transcript_id "file_1_file_1_jg11410.t1"; gene_id "file_1_file_1_jg11410"
dsanSTOCAGO1482_1	AUGUSTUS	gene	14155604	14157531	.	+	.	jg11410
dsanSTOCAGO1482_1	AUGUSTUS	CDS	14157518	14157531	1	+	2	transcript_id "file_1_file_1_jg11410.t1"; gene_id "file_1_file_1_jg11410";
dsanSTOCAGO1482_1	AUGUSTUS	exon	14157518	14157531	.	+	.	transcript_id "file_1_file_1_jg11410.t1"; gene_id "file_1_file_1_jg11410";
dsanSTOCAGO1482_1	AUGUSTUS	stop_codon	14157529	14157531	.	+	0	transcript_id "file_1_file_1_jg11410.t1"; gene_id "file_1_file_1_jg11410";
dsanSTOCAGO1482_2	AUGUSTUS	start_codon	4002969	4002971	.	+	0	transcript_id "file_1_file_1_jg12861.t1"; gene_id "file_1_file_1_jg12861";
dsanSTOCAGO1482_2	AUGUSTUS	CDS	4002969	4003355	1	+	0	transcript_id "file_1_file_1_jg12861.t1"; gene_id "file_1_file_1_jg12861";
dsanSTOCAGO1482_2	AUGUSTUS	exon	4002969	4003355	.	+	.	transcript_id "file_1_file_1_jg12861.t1"; gene_id "file_1_file_1_jg12861";
dsanSTOCAGO1482_2	AUGUSTUS	transcript	4002969	4003355	.	+	.	transcript_id "file_1_file_1_jg12861.t1"; gene_id "file_1_file_1_jg12861"
dsanSTOCAGO1482_2	AUGUSTUS	gene	4002969	4003355	.	+	.	jg12861
dsanSTOCAGO1482_2	AUGUSTUS	stop_codon	4003353	4003355	.	+	0	transcript_id "file_1_file_1_jg12861.t1"; gene_id "file_1_file_1_jg12861";
dsanSTOCAGO1482_1	GeneMark.hmm	start_codon	8833886	8833888	.	+	0	gene_id "file_1_file_2_3776_g"; transcript_id "file_1_file_2_3776_t"; count "file_1_file_2_1_1";
dsanSTOCAGO1482_1	GeneMark.hmm	CDS	8833886	8834069	.	+	0	gene_id "file_1_file_2_3776_g"; transcript_id "file_1_file_2_3776_t"; evidence "file_1_file_2_0_1"; cds_type "file_1_file_2_Initial"; count "file_1_file_2_1_2"; anchored "file_1_file_2_0_1";
dsanSTOCAGO1482_1	GeneMark.hmm	exon	8833886	8834069	0	+	.	gene_id "file_1_file_2_3776_g"; transcript_id "file_1_file_2_3776_t"; evidence "file_1_file_2_0_1"; cds_type "file_1_file_2_Initial"; count "file_1_file_2_1_2"; anchored "file_1_file_2_0_1";
dsanSTOCAGO1482_1	GeneMark.hmm	CDS	8834143	8834357	.	+	2	gene_id "file_1_file_2_3776_g"; transcript_id "file_1_file_2_3776_t"; evidence "file_1_file_2_1_1"; cds_type "file_1_file_2_Terminal"; count "file_1_file_2_2_2"; anchored "file_1_file_2_1_1";
dsanSTOCAGO1482_1	GeneMark.hmm	exon	8834143	8834357	0	+	.	gene_id "file_1_file_2_3776_g"; transcript_id "file_1_file_2_3776_t"; evidence "file_1_file_2_1_1"; cds_type "file_1_file_2_Terminal"; count "file_1_file_2_2_2"; anchored "file_1_file_2_1_1";
dsanSTOCAGO1482_1	GeneMark.hmm	stop_codon	8834355	8834357	.	+	0	gene_id "file_1_file_2_3776_g"; transcript_id "file_1_file_2_3776_t"; count "file_1_file_2_1_1";
dsanSTOCAGO1482_0	AUGUSTUS	stop_codon	13843385	13843387	.	-	0	transcript_id "file_1_file_1_jg1649.t1"; gene_id "file_1_file_1_jg1649";
dsanSTOCAGO1482_0	AUGUSTUS	CDS	13843385	13843466	1	-	1	transcript_id "file_1_file_1_jg1649.t1"; gene_id "file_1_file_1_jg1649";
dsanSTOCAGO1482_0	AUGUSTUS	exon	13843385	13843466	.	-	.	transcript_id "file_1_file_1_jg1649.t1"; gene_id "file_1_file_1_jg1649";
dsanSTOCAGO1482_0	AUGUSTUS	intron	13843467	13843663	.	-	.	transcript_id "file_1_file_1_jg1649.t1"; gene_id "file_1_file_1_jg1649";
dsanSTOCAGO1482_0	AUGUSTUS	CDS	13843664	13844289	1	-	0	transcript_id "file_1_file_1_jg1649.t1"; gene_id "file_1_file_1_jg1649";
dsanSTOCAGO1482_0	AUGUSTUS	exon	13843664	13844289	.	-	.	transcript_id "file_1_file_1_jg1649.t1"; gene_id "file_1_file_1_jg1649";
dsanSTOCAGO1482_0	AUGUSTUS	intron	13844290	13844479	.	-	.	transcript_id "file_1_file_1_jg1649.t1"; gene_id "file_1_file_1_jg1649";
dsanSTOCAGO1482_0	AUGUSTUS	CDS	13844480	13844594	1	-	1	transcript_id "file_1_file_1_jg1649.t1"; gene_id "file_1_file_1_jg1649";
dsanSTOCAGO1482_0	AUGUSTUS	exon	13844480	13844594	.	-	.	transcript_id "file_1_file_1_jg1649.t1"; gene_id "file_1_file_1_jg1649";
dsanSTOCAGO1482_0	AUGUSTUS	intron	13844595	13844664	.	-	.	transcript_id "file_1_file_1_jg1649.t1"; gene_id "file_1_file_1_jg1649";
dsanSTOCAGO1482_0	AUGUSTUS	transcript	13843385	13844846	.	-	.	transcript_id "file_1_file_1_jg1649.t1"; gene_id "file_1_file_1_jg1649"
dsanSTOCAGO1482_0	AUGUSTUS	gene	13843385	13844846	.	-	.	jg1649
dsanSTOCAGO1482_0	AUGUSTUS	CDS	13844665	13844846	1	-	0	transcript_id "file_1_file_1_jg1649.t1"; gene_id "file_1_file_1_jg1649";
dsanSTOCAGO1482_0	AUGUSTUS	exon	13844665	13844846	.	-	.	transcript_id "file_1_file_1_jg1649.t1"; gene_id "file_1_file_1_jg1649";
dsanSTOCAGO1482_0	AUGUSTUS	start_codon	13844844	13844846	.	-	0	transcript_id "file_1_file_1_jg1649.t1"; gene_id "file_1_file_1_jg1649";
dsanSTOCAGO1482_4	AUGUSTUS	stop_codon	13559289	13559291	.	-	0	transcript_id "file_1_file_1_jg7053.t1"; gene_id "file_1_file_1_jg7053";
dsanSTOCAGO1482_4	AUGUSTUS	CDS	13559289	13560069	1	-	1	transcript_id "file_1_file_1_jg7053.t1"; gene_id "file_1_file_1_jg7053";
dsanSTOCAGO1482_4	AUGUSTUS	exon	13559289	13560069	.	-	.	transcript_id "file_1_file_1_jg7053.t1"; gene_id "file_1_file_1_jg7053";
dsanSTOCAGO1482_4	AUGUSTUS	intron	13560070	13560448	.	-	.	transcript_id "file_1_file_1_jg7053.t1"; gene_id "file_1_file_1_jg7053";
dsanSTOCAGO1482_4	AUGUSTUS	transcript	13559289	13561260	.	-	.	transcript_id "file_1_file_1_jg7053.t1"; gene_id "file_1_file_1_jg7053"
dsanSTOCAGO1482_4	AUGUSTUS	gene	13559289	13561260	.	-	.	jg7053
dsanSTOCAGO1482_4	AUGUSTUS	CDS	13560449	13561260	1	-	0	transcript_id "file_1_file_1_jg7053.t1"; gene_id "file_1_file_1_jg7053";
dsanSTOCAGO1482_4	AUGUSTUS	exon	13560449	13561260	.	-	.	transcript_id "file_1_file_1_jg7053.t1"; gene_id "file_1_file_1_jg7053";
dsanSTOCAGO1482_4	AUGUSTUS	start_codon	13561258	13561260	.	-	0	transcript_id "file_1_file_1_jg7053.t1"; gene_id "file_1_file_1_jg7053";
dsanSTOCAGO1482_8	AUGUSTUS	start_codon	1154396	1154398	.	+	0	transcript_id "file_1_file_1_jg2337.t1"; gene_id "file_1_file_1_jg2337";
dsanSTOCAGO1482_8	AUGUSTUS	CDS	1154396	1154722	0.96	+	0	transcript_id "file_1_file_1_jg2337.t1"; gene_id "file_1_file_1_jg2337";
dsanSTOCAGO1482_8	AUGUSTUS	exon	1154396	1154722	.	+	.	transcript_id "file_1_file_1_jg2337.t1"; gene_id "file_1_file_1_jg2337";
dsanSTOCAGO1482_8	AUGUSTUS	transcript	1154396	1154722	.	+	.	transcript_id "file_1_file_1_jg2337.t1"; gene_id "file_1_file_1_jg2337"
dsanSTOCAGO1482_8	AUGUSTUS	gene	1154396	1154722	.	+	.	jg2337
dsanSTOCAGO1482_8	AUGUSTUS	stop_codon	1154720	1154722	.	+	0	transcript_id "file_1_file_1_jg2337.t1"; gene_id "file_1_file_1_jg2337";
dsanSTOCAGO1482_3	AUGUSTUS	stop_codon	3244225	3244227	.	-	0	transcript_id "file_1_file_1_jg2896.t1"; gene_id "file_1_file_1_jg2896";
dsanSTOCAGO1482_3	AUGUSTUS	CDS	3244225	3244569	1	-	0	transcript_id "file_1_file_1_jg2896.t1"; gene_id "file_1_file_1_jg2896";
dsanSTOCAGO1482_3	AUGUSTUS	exon	3244225	3244569	.	-	.	transcript_id "file_1_file_1_jg2896.t1"; gene_id "file_1_file_1_jg2896";
dsanSTOCAGO1482_3	AUGUSTUS	intron	3244570	3244642	.	-	.	transcript_id "file_1_file_1_jg2896.t1"; gene_id "file_1_file_1_jg2896";
dsanSTOCAGO1482_3	AUGUSTUS	transcript	3244225	3244654	.	-	.	transcript_id "file_1_file_1_jg2896.t1"; gene_id "file_1_file_1_jg2896"
dsanSTOCAGO1482_3	AUGUSTUS	gene	3244225	3244654	.	-	.	jg2896
dsanSTOCAGO1482_3	AUGUSTUS	CDS	3244643	3244654	1	-	0	transcript_id "file_1_file_1_jg2896.t1"; gene_id "file_1_file_1_jg2896";
dsanSTOCAGO1482_3	AUGUSTUS	exon	3244643	3244654	.	-	.	transcript_id "file_1_file_1_jg2896.t1"; gene_id "file_1_file_1_jg2896";
dsanSTOCAGO1482_3	AUGUSTUS	start_codon	3244652	3244654	.	-	0	transcript_id "file_1_file_1_jg2896.t1"; gene_id "file_1_file_1_jg2896";
dsanSTOCAGO1482_22	AUGUSTUS	stop_codon	14021	14023	.	-	0	transcript_id "file_1_file_1_jg15458.t1"; gene_id "file_1_file_1_jg15458";
dsanSTOCAGO1482_22	AUGUSTUS	CDS	14021	14413	0.81	-	0	transcript_id "file_1_file_1_jg15458.t1"; gene_id "file_1_file_1_jg15458";
dsanSTOCAGO1482_22	AUGUSTUS	exon	14021	14413	.	-	.	transcript_id "file_1_file_1_jg15458.t1"; gene_id "file_1_file_1_jg15458";
dsanSTOCAGO1482_22	AUGUSTUS	intron	14414	14630	.	-	.	transcript_id "file_1_file_1_jg15458.t1"; gene_id "file_1_file_1_jg15458";
dsanSTOCAGO1482_22	AUGUSTUS	transcript	14021	14699	.	-	.	transcript_id "file_1_file_1_jg15458.t1"; gene_id "file_1_file_1_jg15458"
dsanSTOCAGO1482_22	AUGUSTUS	gene	14021	14699	.	-	.	jg15458
dsanSTOCAGO1482_22	AUGUSTUS	CDS	14631	14699	0.64	-	0	transcript_id "file_1_file_1_jg15458.t1"; gene_id "file_1_file_1_jg15458";
dsanSTOCAGO1482_22	AUGUSTUS	exon	14631	14699	.	-	.	transcript_id "file_1_file_1_jg15458.t1"; gene_id "file_1_file_1_jg15458";
dsanSTOCAGO1482_22	AUGUSTUS	start_codon	14697	14699	.	-	0	transcript_id "file_1_file_1_jg15458.t1"; gene_id "file_1_file_1_jg15458";
dsanSTOCAGO1482_2	AUGUSTUS	start_codon	5173425	5173427	.	+	0	transcript_id "file_1_file_1_jg12950.t1"; gene_id "file_1_file_1_jg12950";
dsanSTOCAGO1482_2	AUGUSTUS	CDS	5173425	5173493	1	+	0	transcript_id "file_1_file_1_jg12950.t1"; gene_id "file_1_file_1_jg12950";
dsanSTOCAGO1482_2	AUGUSTUS	exon	5173425	5173493	.	+	.	transcript_id "file_1_file_1_jg12950.t1"; gene_id "file_1_file_1_jg12950";
dsanSTOCAGO1482_2	AUGUSTUS	intron	5173494	5173580	.	+	.	transcript_id "file_1_file_1_jg12950.t1"; gene_id "file_1_file_1_jg12950";
dsanSTOCAGO1482_2	AUGUSTUS	CDS	5173581	5173742	1	+	0	transcript_id "file_1_file_1_jg12950.t1"; gene_id "file_1_file_1_jg12950";
dsanSTOCAGO1482_2	AUGUSTUS	exon	5173581	5173742	.	+	.	transcript_id "file_1_file_1_jg12950.t1"; gene_id "file_1_file_1_jg12950";
dsanSTOCAGO1482_2	AUGUSTUS	intron	5173743	5173935	.	+	.	transcript_id "file_1_file_1_jg12950.t1"; gene_id "file_1_file_1_jg12950";
dsanSTOCAGO1482_2	AUGUSTUS	CDS	5173936	5174469	1	+	0	transcript_id "file_1_file_1_jg12950.t1"; gene_id "file_1_file_1_jg12950";
dsanSTOCAGO1482_2	AUGUSTUS	exon	5173936	5174469	.	+	.	transcript_id "file_1_file_1_jg12950.t1"; gene_id "file_1_file_1_jg12950";
dsanSTOCAGO1482_2	AUGUSTUS	intron	5174470	5174544	.	+	.	transcript_id "file_1_file_1_jg12950.t1"; gene_id "file_1_file_1_jg12950";
dsanSTOCAGO1482_2	AUGUSTUS	CDS	5174545	5174745	1	+	0	transcript_id "file_1_file_1_jg12950.t1"; gene_id "file_1_file_1_jg12950";
dsanSTOCAGO1482_2	AUGUSTUS	exon	5174545	5174745	.	+	.	transcript_id "file_1_file_1_jg12950.t1"; gene_id "file_1_file_1_jg12950";
dsanSTOCAGO1482_2	AUGUSTUS	intron	5174746	5174809	.	+	.	transcript_id "file_1_file_1_jg12950.t1"; gene_id "file_1_file_1_jg12950";
dsanSTOCAGO1482_2	AUGUSTUS	CDS	5174810	5175012	1	+	0	transcript_id "file_1_file_1_jg12950.t1"; gene_id "file_1_file_1_jg12950";
dsanSTOCAGO1482_2	AUGUSTUS	exon	5174810	5175012	.	+	.	transcript_id "file_1_file_1_jg12950.t1"; gene_id "file_1_file_1_jg12950";
dsanSTOCAGO1482_2	AUGUSTUS	intron	5175013	5175079	.	+	.	transcript_id "file_1_file_1_jg12950.t1"; gene_id "file_1_file_1_jg12950";
dsanSTOCAGO1482_2	AUGUSTUS	CDS	5175080	5175266	1	+	1	transcript_id "file_1_file_1_jg12950.t1"; gene_id "file_1_file_1_jg12950";
dsanSTOCAGO1482_2	AUGUSTUS	exon	5175080	5175266	.	+	.	transcript_id "file_1_file_1_jg12950.t1"; gene_id "file_1_file_1_jg12950";
dsanSTOCAGO1482_2	AUGUSTUS	intron	5175267	5175330	.	+	.	transcript_id "file_1_file_1_jg12950.t1"; gene_id "file_1_file_1_jg12950";
dsanSTOCAGO1482_2	AUGUSTUS	transcript	5173425	5175588	.	+	.	transcript_id "file_1_file_1_jg12950.t1"; gene_id "file_1_file_1_jg12950"
dsanSTOCAGO1482_2	AUGUSTUS	gene	5173425	5175588	.	+	.	jg12950
dsanSTOCAGO1482_2	AUGUSTUS	CDS	5175331	5175588	1	+	0	transcript_id "file_1_file_1_jg12950.t1"; gene_id "file_1_file_1_jg12950";
dsanSTOCAGO1482_2	AUGUSTUS	exon	5175331	5175588	.	+	.	transcript_id "file_1_file_1_jg12950.t1"; gene_id "file_1_file_1_jg12950";
dsanSTOCAGO1482_2	AUGUSTUS	stop_codon	5175586	5175588	.	+	0	transcript_id "file_1_file_1_jg12950.t1"; gene_id "file_1_file_1_jg12950";
dsanSTOCAGO1482_2	AUGUSTUS	start_codon	3204509	3204511	.	+	0	transcript_id "file_1_file_1_jg12742.t1"; gene_id "file_1_file_1_jg12742";
dsanSTOCAGO1482_2	AUGUSTUS	CDS	3204509	3204527	1	+	0	transcript_id "file_1_file_1_jg12742.t1"; gene_id "file_1_file_1_jg12742";
dsanSTOCAGO1482_2	AUGUSTUS	exon	3204509	3204527	.	+	.	transcript_id "file_1_file_1_jg12742.t1"; gene_id "file_1_file_1_jg12742";
dsanSTOCAGO1482_2	AUGUSTUS	intron	3204528	3204591	.	+	.	transcript_id "file_1_file_1_jg12742.t1"; gene_id "file_1_file_1_jg12742";
dsanSTOCAGO1482_2	AUGUSTUS	CDS	3204592	3204765	0.99	+	2	transcript_id "file_1_file_1_jg12742.t1"; gene_id "file_1_file_1_jg12742";
dsanSTOCAGO1482_2	AUGUSTUS	exon	3204592	3204765	.	+	.	transcript_id "file_1_file_1_jg12742.t1"; gene_id "file_1_file_1_jg12742";
dsanSTOCAGO1482_2	AUGUSTUS	intron	3204766	3205170	.	+	.	transcript_id "file_1_file_1_jg12742.t1"; gene_id "file_1_file_1_jg12742";
dsanSTOCAGO1482_2	AUGUSTUS	transcript	3204509	3205181	.	+	.	transcript_id "file_1_file_1_jg12742.t1"; gene_id "file_1_file_1_jg12742"
dsanSTOCAGO1482_2	AUGUSTUS	gene	3204509	3205181	.	+	.	jg12742
dsanSTOCAGO1482_2	AUGUSTUS	CDS	3205171	3205181	0.99	+	2	transcript_id "file_1_file_1_jg12742.t1"; gene_id "file_1_file_1_jg12742";
dsanSTOCAGO1482_2	AUGUSTUS	exon	3205171	3205181	.	+	.	transcript_id "file_1_file_1_jg12742.t1"; gene_id "file_1_file_1_jg12742";
dsanSTOCAGO1482_2	AUGUSTUS	stop_codon	3205179	3205181	.	+	0	transcript_id "file_1_file_1_jg12742.t1"; gene_id "file_1_file_1_jg12742";
dsanSTOCAGO1482_2	AUGUSTUS	start_codon	21449186	21449188	.	+	0	transcript_id "file_1_file_1_jg15212.t1"; gene_id "file_1_file_1_jg15212";
dsanSTOCAGO1482_2	AUGUSTUS	CDS	21449186	21450289	1	+	0	transcript_id "file_1_file_1_jg15212.t1"; gene_id "file_1_file_1_jg15212";
dsanSTOCAGO1482_2	AUGUSTUS	exon	21449186	21450289	.	+	.	transcript_id "file_1_file_1_jg15212.t1"; gene_id "file_1_file_1_jg15212";
dsanSTOCAGO1482_2	AUGUSTUS	transcript	21449186	21450289	.	+	.	transcript_id "file_1_file_1_jg15212.t1"; gene_id "file_1_file_1_jg15212"
dsanSTOCAGO1482_2	AUGUSTUS	gene	21449186	21450289	.	+	.	jg15212
dsanSTOCAGO1482_2	AUGUSTUS	stop_codon	21450287	21450289	.	+	0	transcript_id "file_1_file_1_jg15212.t1"; gene_id "file_1_file_1_jg15212";
dsanSTOCAGO1482_1	AUGUSTUS	stop_codon	2785767	2785769	.	-	0	transcript_id "file_1_file_1_jg9784.t1"; gene_id "file_1_file_1_jg9784";
dsanSTOCAGO1482_1	AUGUSTUS	CDS	2785767	2786216	1	-	0	transcript_id "file_1_file_1_jg9784.t1"; gene_id "file_1_file_1_jg9784";
dsanSTOCAGO1482_1	AUGUSTUS	exon	2785767	2786216	.	-	.	transcript_id "file_1_file_1_jg9784.t1"; gene_id "file_1_file_1_jg9784";
dsanSTOCAGO1482_1	AUGUSTUS	transcript	2785767	2786216	.	-	.	transcript_id "file_1_file_1_jg9784.t1"; gene_id "file_1_file_1_jg9784"
dsanSTOCAGO1482_1	AUGUSTUS	gene	2785767	2786216	.	-	.	jg9784
dsanSTOCAGO1482_1	AUGUSTUS	start_codon	2786214	2786216	.	-	0	transcript_id "file_1_file_1_jg9784.t1"; gene_id "file_1_file_1_jg9784";
dsanSTOCAGO1482_4	AUGUSTUS	start_codon	4116160	4116162	.	+	0	transcript_id "file_1_file_1_jg5844.t1"; gene_id "file_1_file_1_jg5844";
dsanSTOCAGO1482_4	AUGUSTUS	CDS	4116160	4116312	1	+	0	transcript_id "file_1_file_1_jg5844.t1"; gene_id "file_1_file_1_jg5844";
dsanSTOCAGO1482_4	AUGUSTUS	exon	4116160	4116312	.	+	.	transcript_id "file_1_file_1_jg5844.t1"; gene_id "file_1_file_1_jg5844";
dsanSTOCAGO1482_4	AUGUSTUS	intron	4116313	4116382	.	+	.	transcript_id "file_1_file_1_jg5844.t1"; gene_id "file_1_file_1_jg5844";
dsanSTOCAGO1482_4	AUGUSTUS	CDS	4116383	4116608	1	+	0	transcript_id "file_1_file_1_jg5844.t1"; gene_id "file_1_file_1_jg5844";
dsanSTOCAGO1482_4	AUGUSTUS	exon	4116383	4116608	.	+	.	transcript_id "file_1_file_1_jg5844.t1"; gene_id "file_1_file_1_jg5844";
dsanSTOCAGO1482_4	AUGUSTUS	intron	4116609	4116926	.	+	.	transcript_id "file_1_file_1_jg5844.t1"; gene_id "file_1_file_1_jg5844";
dsanSTOCAGO1482_4	AUGUSTUS	transcript	4116160	4117195	.	+	.	transcript_id "file_1_file_1_jg5844.t1"; gene_id "file_1_file_1_jg5844"
dsanSTOCAGO1482_4	AUGUSTUS	gene	4116160	4117195	.	+	.	jg5844
dsanSTOCAGO1482_4	AUGUSTUS	CDS	4116927	4117195	0.99	+	2	transcript_id "file_1_file_1_jg5844.t1"; gene_id "file_1_file_1_jg5844";
dsanSTOCAGO1482_4	AUGUSTUS	exon	4116927	4117195	.	+	.	transcript_id "file_1_file_1_jg5844.t1"; gene_id "file_1_file_1_jg5844";
dsanSTOCAGO1482_4	AUGUSTUS	stop_codon	4117193	4117195	.	+	0	transcript_id "file_1_file_1_jg5844.t1"; gene_id "file_1_file_1_jg5844";
dsanSTOCAGO1482_1	GeneMark.hmm	start_codon	19638926	19638928	.	+	0	gene_id "file_1_file_2_5395_g"; transcript_id "file_1_file_2_5395_t"; count "file_1_file_2_1_1";
dsanSTOCAGO1482_1	GeneMark.hmm	CDS	19638926	19644350	.	+	0	gene_id "file_1_file_2_5395_g"; transcript_id "file_1_file_2_5395_t"; evidence "file_1_file_2_1_1"; cds_type "file_1_file_2_Initial"; count "file_1_file_2_1_2"; anchored "file_1_file_2_1_1";
dsanSTOCAGO1482_1	GeneMark.hmm	exon	19638926	19644350	0	+	.	gene_id "file_1_file_2_5395_g"; transcript_id "file_1_file_2_5395_t"; evidence "file_1_file_2_1_1"; cds_type "file_1_file_2_Initial"; count "file_1_file_2_1_2"; anchored "file_1_file_2_1_1";
dsanSTOCAGO1482_1	GeneMark.hmm	CDS	19644965	19645155	.	+	2	gene_id "file_1_file_2_5395_g"; transcript_id "file_1_file_2_5395_t"; evidence "file_1_file_2_1_0"; cds_type "file_1_file_2_Terminal"; count "file_1_file_2_2_2"; anchored "file_1_file_2_1_1";
dsanSTOCAGO1482_1	GeneMark.hmm	exon	19644965	19645155	0	+	.	gene_id "file_1_file_2_5395_g"; transcript_id "file_1_file_2_5395_t"; evidence "file_1_file_2_1_0"; cds_type "file_1_file_2_Terminal"; count "file_1_file_2_2_2"; anchored "file_1_file_2_1_1";
dsanSTOCAGO1482_1	GeneMark.hmm	stop_codon	19645153	19645155	.	+	0	gene_id "file_1_file_2_5395_g"; transcript_id "file_1_file_2_5395_t"; count "file_1_file_2_1_1";
dsanSTOCAGO1482_4	AUGUSTUS	start_codon	10093877	10093879	.	+	0	transcript_id "file_1_file_1_jg6612.t1"; gene_id "file_1_file_1_jg6612";
dsanSTOCAGO1482_4	AUGUSTUS	CDS	10093877	10094053	1	+	0	transcript_id "file_1_file_1_jg6612.t1"; gene_id "file_1_file_1_jg6612";
dsanSTOCAGO1482_4	AUGUSTUS	exon	10093877	10094053	.	+	.	transcript_id "file_1_file_1_jg6612.t1"; gene_id "file_1_file_1_jg6612";
dsanSTOCAGO1482_4	AUGUSTUS	intron	10094054	10094206	.	+	.	transcript_id "file_1_file_1_jg6612.t1"; gene_id "file_1_file_1_jg6612";
dsanSTOCAGO1482_4	AUGUSTUS	CDS	10094207	10094285	1	+	0	transcript_id "file_1_file_1_jg6612.t1"; gene_id "file_1_file_1_jg6612";
dsanSTOCAGO1482_4	AUGUSTUS	exon	10094207	10094285	.	+	.	transcript_id "file_1_file_1_jg6612.t1"; gene_id "file_1_file_1_jg6612";
dsanSTOCAGO1482_4	AUGUSTUS	intron	10094286	10094498	.	+	.	transcript_id "file_1_file_1_jg6612.t1"; gene_id "file_1_file_1_jg6612";
dsanSTOCAGO1482_4	AUGUSTUS	CDS	10094499	10095025	1	+	2	transcript_id "file_1_file_1_jg6612.t1"; gene_id "file_1_file_1_jg6612";
dsanSTOCAGO1482_4	AUGUSTUS	exon	10094499	10095025	.	+	.	transcript_id "file_1_file_1_jg6612.t1"; gene_id "file_1_file_1_jg6612";
dsanSTOCAGO1482_4	AUGUSTUS	intron	10095026	10095140	.	+	.	transcript_id "file_1_file_1_jg6612.t1"; gene_id "file_1_file_1_jg6612";
dsanSTOCAGO1482_4	AUGUSTUS	CDS	10095141	10095874	1	+	0	transcript_id "file_1_file_1_jg6612.t1"; gene_id "file_1_file_1_jg6612";
dsanSTOCAGO1482_4	AUGUSTUS	exon	10095141	10095874	.	+	.	transcript_id "file_1_file_1_jg6612.t1"; gene_id "file_1_file_1_jg6612";
dsanSTOCAGO1482_4	AUGUSTUS	intron	10095875	10095932	.	+	.	transcript_id "file_1_file_1_jg6612.t1"; gene_id "file_1_file_1_jg6612";
dsanSTOCAGO1482_4	AUGUSTUS	CDS	10095933	10097262	1	+	1	transcript_id "file_1_file_1_jg6612.t1"; gene_id "file_1_file_1_jg6612";
dsanSTOCAGO1482_4	AUGUSTUS	exon	10095933	10097262	.	+	.	transcript_id "file_1_file_1_jg6612.t1"; gene_id "file_1_file_1_jg6612";
dsanSTOCAGO1482_4	AUGUSTUS	intron	10097263	10097323	.	+	.	transcript_id "file_1_file_1_jg6612.t1"; gene_id "file_1_file_1_jg6612";
dsanSTOCAGO1482_4	AUGUSTUS	transcript	10093877	10097434	.	+	.	transcript_id "file_1_file_1_jg6612.t1"; gene_id "file_1_file_1_jg6612"
dsanSTOCAGO1482_4	AUGUSTUS	gene	10093877	10097434	.	+	.	jg6612
dsanSTOCAGO1482_4	AUGUSTUS	CDS	10097324	10097434	1	+	0	transcript_id "file_1_file_1_jg6612.t1"; gene_id "file_1_file_1_jg6612";
dsanSTOCAGO1482_4	AUGUSTUS	exon	10097324	10097434	.	+	.	transcript_id "file_1_file_1_jg6612.t1"; gene_id "file_1_file_1_jg6612";
dsanSTOCAGO1482_4	AUGUSTUS	stop_codon	10097432	10097434	.	+	0	transcript_id "file_1_file_1_jg6612.t1"; gene_id "file_1_file_1_jg6612";
dsanSTOCAGO1482_2	AUGUSTUS	stop_codon	15377385	15377387	.	-	0	transcript_id "file_1_file_1_jg14276.t1"; gene_id "file_1_file_1_jg14276";
dsanSTOCAGO1482_2	AUGUSTUS	CDS	15377385	15377753	0.97	-	0	transcript_id "file_1_file_1_jg14276.t1"; gene_id "file_1_file_1_jg14276";
dsanSTOCAGO1482_2	AUGUSTUS	exon	15377385	15377753	.	-	.	transcript_id "file_1_file_1_jg14276.t1"; gene_id "file_1_file_1_jg14276";
dsanSTOCAGO1482_2	AUGUSTUS	transcript	15377385	15377753	.	-	.	transcript_id "file_1_file_1_jg14276.t1"; gene_id "file_1_file_1_jg14276"
dsanSTOCAGO1482_2	AUGUSTUS	gene	15377385	15377753	.	-	.	jg14276
dsanSTOCAGO1482_2	AUGUSTUS	start_codon	15377751	15377753	.	-	0	transcript_id "file_1_file_1_jg14276.t1"; gene_id "file_1_file_1_jg14276";
dsanSTOCAGO1482_3	AUGUSTUS	start_codon	13145970	13145972	.	+	0	transcript_id "file_1_file_1_jg4072.t1"; gene_id "file_1_file_1_jg4072";
dsanSTOCAGO1482_3	AUGUSTUS	CDS	13145970	13146467	0.61	+	0	transcript_id "file_1_file_1_jg4072.t1"; gene_id "file_1_file_1_jg4072";
dsanSTOCAGO1482_3	AUGUSTUS	exon	13145970	13146467	.	+	.	transcript_id "file_1_file_1_jg4072.t1"; gene_id "file_1_file_1_jg4072";
dsanSTOCAGO1482_3	AUGUSTUS	transcript	13145970	13146467	.	+	.	transcript_id "file_1_file_1_jg4072.t1"; gene_id "file_1_file_1_jg4072"
dsanSTOCAGO1482_3	AUGUSTUS	gene	13145970	13146467	.	+	.	jg4072
dsanSTOCAGO1482_3	AUGUSTUS	stop_codon	13146465	13146467	.	+	0	transcript_id "file_1_file_1_jg4072.t1"; gene_id "file_1_file_1_jg4072";
dsanSTOCAGO1482_1	AUGUSTUS	start_codon	3043803	3043805	.	+	0	transcript_id "file_1_file_1_jg9836.t1"; gene_id "file_1_file_1_jg9836";
dsanSTOCAGO1482_1	AUGUSTUS	CDS	3043803	3044030	1	+	0	transcript_id "file_1_file_1_jg9836.t1"; gene_id "file_1_file_1_jg9836";
dsanSTOCAGO1482_1	AUGUSTUS	exon	3043803	3044030	.	+	.	transcript_id "file_1_file_1_jg9836.t1"; gene_id "file_1_file_1_jg9836";
dsanSTOCAGO1482_1	AUGUSTUS	transcript	3043803	3044030	.	+	.	transcript_id "file_1_file_1_jg9836.t1"; gene_id "file_1_file_1_jg9836"
dsanSTOCAGO1482_1	AUGUSTUS	gene	3043803	3044030	.	+	.	jg9836
dsanSTOCAGO1482_1	AUGUSTUS	stop_codon	3044028	3044030	.	+	0	transcript_id "file_1_file_1_jg9836.t1"; gene_id "file_1_file_1_jg9836";
dsanSTOCAGO1482_0	AUGUSTUS	start_codon	483768	483770	.	+	0	transcript_id "file_1_file_1_jg98.t1"; gene_id "file_1_file_1_jg98";
dsanSTOCAGO1482_0	AUGUSTUS	CDS	483768	483845	1	+	0	transcript_id "file_1_file_1_jg98.t1"; gene_id "file_1_file_1_jg98";
dsanSTOCAGO1482_0	AUGUSTUS	exon	483768	483845	.	+	.	transcript_id "file_1_file_1_jg98.t1"; gene_id "file_1_file_1_jg98";
dsanSTOCAGO1482_0	AUGUSTUS	intron	483846	483928	.	+	.	transcript_id "file_1_file_1_jg98.t1"; gene_id "file_1_file_1_jg98";
dsanSTOCAGO1482_0	AUGUSTUS	CDS	483929	483956	1	+	0	transcript_id "file_1_file_1_jg98.t1"; gene_id "file_1_file_1_jg98";
dsanSTOCAGO1482_0	AUGUSTUS	exon	483929	483956	.	+	.	transcript_id "file_1_file_1_jg98.t1"; gene_id "file_1_file_1_jg98";
dsanSTOCAGO1482_0	AUGUSTUS	intron	483957	484020	.	+	.	transcript_id "file_1_file_1_jg98.t1"; gene_id "file_1_file_1_jg98";
dsanSTOCAGO1482_0	AUGUSTUS	transcript	483768	484241	.	+	.	transcript_id "file_1_file_1_jg98.t1"; gene_id "file_1_file_1_jg98"
dsanSTOCAGO1482_0	AUGUSTUS	gene	483768	484241	.	+	.	jg98
dsanSTOCAGO1482_0	AUGUSTUS	CDS	484021	484241	1	+	2	transcript_id "file_1_file_1_jg98.t1"; gene_id "file_1_file_1_jg98";
dsanSTOCAGO1482_0	AUGUSTUS	exon	484021	484241	.	+	.	transcript_id "file_1_file_1_jg98.t1"; gene_id "file_1_file_1_jg98";
dsanSTOCAGO1482_0	AUGUSTUS	stop_codon	484239	484241	.	+	0	transcript_id "file_1_file_1_jg98.t1"; gene_id "file_1_file_1_jg98";
dsanSTOCAGO1482_2	GeneMark.hmm	stop_codon	7934233	7934235	.	-	0	gene_id "file_1_file_2_6563_g"; transcript_id "file_1_file_2_6563_t"; count "file_1_file_2_1_1";
dsanSTOCAGO1482_2	GeneMark.hmm	CDS	7934233	7934590	.	-	1	gene_id "file_1_file_2_6563_g"; transcript_id "file_1_file_2_6563_t"; evidence "file_1_file_2_0_1"; cds_type "file_1_file_2_Terminal"; count "file_1_file_2_2_2"; anchored "file_1_file_2_0_1";
dsanSTOCAGO1482_2	GeneMark.hmm	exon	7934233	7934590	0	-	.	gene_id "file_1_file_2_6563_g"; transcript_id "file_1_file_2_6563_t"; evidence "file_1_file_2_0_1"; cds_type "file_1_file_2_Terminal"; count "file_1_file_2_2_2"; anchored "file_1_file_2_0_1";
dsanSTOCAGO1482_2	GeneMark.hmm	CDS	7934648	7934715	.	-	0	gene_id "file_1_file_2_6563_g"; transcript_id "file_1_file_2_6563_t"; evidence "file_1_file_2_1_1"; cds_type "file_1_file_2_Initial"; count "file_1_file_2_1_2"; anchored "file_1_file_2_1_1";
dsanSTOCAGO1482_2	GeneMark.hmm	exon	7934648	7934715	0	-	.	gene_id "file_1_file_2_6563_g"; transcript_id "file_1_file_2_6563_t"; evidence "file_1_file_2_1_1"; cds_type "file_1_file_2_Initial"; count "file_1_file_2_1_2"; anchored "file_1_file_2_1_1";
dsanSTOCAGO1482_2	GeneMark.hmm	start_codon	7934713	7934715	.	-	0	gene_id "file_1_file_2_6563_g"; transcript_id "file_1_file_2_6563_t"; count "file_1_file_2_1_1";
dsanSTOCAGO1482_1	AUGUSTUS	stop_codon	10185895	10185897	.	-	0	transcript_id "file_1_file_1_jg10875.t1"; gene_id "file_1_file_1_jg10875";
dsanSTOCAGO1482_1	AUGUSTUS	CDS	10185895	10186212	1	-	0	transcript_id "file_1_file_1_jg10875.t1"; gene_id "file_1_file_1_jg10875";
dsanSTOCAGO1482_1	AUGUSTUS	exon	10185895	10186212	.	-	.	transcript_id "file_1_file_1_jg10875.t1"; gene_id "file_1_file_1_jg10875";
dsanSTOCAGO1482_1	AUGUSTUS	intron	10186213	10186273	.	-	.	transcript_id "file_1_file_1_jg10875.t1"; gene_id "file_1_file_1_jg10875";
dsanSTOCAGO1482_1	AUGUSTUS	CDS	10186274	10186459	1	-	0	transcript_id "file_1_file_1_jg10875.t1"; gene_id "file_1_file_1_jg10875";
dsanSTOCAGO1482_1	AUGUSTUS	exon	10186274	10186459	.	-	.	transcript_id "file_1_file_1_jg10875.t1"; gene_id "file_1_file_1_jg10875";
dsanSTOCAGO1482_1	AUGUSTUS	intron	10186460	10186525	.	-	.	transcript_id "file_1_file_1_jg10875.t1"; gene_id "file_1_file_1_jg10875";
dsanSTOCAGO1482_1	AUGUSTUS	CDS	10186526	10186653	1	-	2	transcript_id "file_1_file_1_jg10875.t1"; gene_id "file_1_file_1_jg10875";
dsanSTOCAGO1482_1	AUGUSTUS	exon	10186526	10186653	.	-	.	transcript_id "file_1_file_1_jg10875.t1"; gene_id "file_1_file_1_jg10875";
dsanSTOCAGO1482_1	AUGUSTUS	intron	10186654	10187388	.	-	.	transcript_id "file_1_file_1_jg10875.t1"; gene_id "file_1_file_1_jg10875";
dsanSTOCAGO1482_1	AUGUSTUS	CDS	10187389	10187501	1	-	1	transcript_id "file_1_file_1_jg10875.t1"; gene_id "file_1_file_1_jg10875";
dsanSTOCAGO1482_1	AUGUSTUS	exon	10187389	10187501	.	-	.	transcript_id "file_1_file_1_jg10875.t1"; gene_id "file_1_file_1_jg10875";
dsanSTOCAGO1482_1	AUGUSTUS	intron	10187502	10187692	.	-	.	transcript_id "file_1_file_1_jg10875.t1"; gene_id "file_1_file_1_jg10875";
dsanSTOCAGO1482_1	AUGUSTUS	CDS	10187693	10187759	1	-	2	transcript_id "file_1_file_1_jg10875.t1"; gene_id "file_1_file_1_jg10875";
dsanSTOCAGO1482_1	AUGUSTUS	exon	10187693	10187759	.	-	.	transcript_id "file_1_file_1_jg10875.t1"; gene_id "file_1_file_1_jg10875";
dsanSTOCAGO1482_1	AUGUSTUS	intron	10187760	10187819	.	-	.	transcript_id "file_1_file_1_jg10875.t1"; gene_id "file_1_file_1_jg10875";
dsanSTOCAGO1482_1	AUGUSTUS	CDS	10187820	10188070	1	-	1	transcript_id "file_1_file_1_jg10875.t1"; gene_id "file_1_file_1_jg10875";
dsanSTOCAGO1482_1	AUGUSTUS	exon	10187820	10188070	.	-	.	transcript_id "file_1_file_1_jg10875.t1"; gene_id "file_1_file_1_jg10875";
dsanSTOCAGO1482_1	AUGUSTUS	intron	10188071	10191828	.	-	.	transcript_id "file_1_file_1_jg10875.t1"; gene_id "file_1_file_1_jg10875";
dsanSTOCAGO1482_1	AUGUSTUS	transcript	10185895	10191920	.	-	.	transcript_id "file_1_file_1_jg10875.t1"; gene_id "file_1_file_1_jg10875"
dsanSTOCAGO1482_1	AUGUSTUS	gene	10185895	10191920	.	-	.	jg10875
dsanSTOCAGO1482_1	AUGUSTUS	CDS	10191829	10191920	1	-	0	transcript_id "file_1_file_1_jg10875.t1"; gene_id "file_1_file_1_jg10875";
dsanSTOCAGO1482_1	AUGUSTUS	exon	10191829	10191920	.	-	.	transcript_id "file_1_file_1_jg10875.t1"; gene_id "file_1_file_1_jg10875";
dsanSTOCAGO1482_1	AUGUSTUS	start_codon	10191918	10191920	.	-	0	transcript_id "file_1_file_1_jg10875.t1"; gene_id "file_1_file_1_jg10875";
dsanSTOCAGO1482_2	AUGUSTUS	start_codon	10358891	10358893	.	+	0	transcript_id "file_1_file_1_jg13600.t1"; gene_id "file_1_file_1_jg13600";
dsanSTOCAGO1482_2	AUGUSTUS	CDS	10358891	10358985	1	+	0	transcript_id "file_1_file_1_jg13600.t1"; gene_id "file_1_file_1_jg13600";
dsanSTOCAGO1482_2	AUGUSTUS	exon	10358891	10358985	.	+	.	transcript_id "file_1_file_1_jg13600.t1"; gene_id "file_1_file_1_jg13600";
dsanSTOCAGO1482_2	AUGUSTUS	intron	10358986	10359667	.	+	.	transcript_id "file_1_file_1_jg13600.t1"; gene_id "file_1_file_1_jg13600";
dsanSTOCAGO1482_2	AUGUSTUS	CDS	10359668	10359913	1	+	1	transcript_id "file_1_file_1_jg13600.t1"; gene_id "file_1_file_1_jg13600";
dsanSTOCAGO1482_2	AUGUSTUS	exon	10359668	10359913	.	+	.	transcript_id "file_1_file_1_jg13600.t1"; gene_id "file_1_file_1_jg13600";
dsanSTOCAGO1482_2	AUGUSTUS	intron	10359914	10359974	.	+	.	transcript_id "file_1_file_1_jg13600.t1"; gene_id "file_1_file_1_jg13600";
dsanSTOCAGO1482_2	AUGUSTUS	CDS	10359975	10360125	1	+	1	transcript_id "file_1_file_1_jg13600.t1"; gene_id "file_1_file_1_jg13600";
dsanSTOCAGO1482_2	AUGUSTUS	exon	10359975	10360125	.	+	.	transcript_id "file_1_file_1_jg13600.t1"; gene_id "file_1_file_1_jg13600";
dsanSTOCAGO1482_2	AUGUSTUS	intron	10360126	10360190	.	+	.	transcript_id "file_1_file_1_jg13600.t1"; gene_id "file_1_file_1_jg13600";
dsanSTOCAGO1482_2	AUGUSTUS	CDS	10360191	10360447	1	+	0	transcript_id "file_1_file_1_jg13600.t1"; gene_id "file_1_file_1_jg13600";
dsanSTOCAGO1482_2	AUGUSTUS	exon	10360191	10360447	.	+	.	transcript_id "file_1_file_1_jg13600.t1"; gene_id "file_1_file_1_jg13600";
dsanSTOCAGO1482_2	AUGUSTUS	intron	10360448	10360505	.	+	.	transcript_id "file_1_file_1_jg13600.t1"; gene_id "file_1_file_1_jg13600";
dsanSTOCAGO1482_2	AUGUSTUS	CDS	10360506	10360800	1	+	1	transcript_id "file_1_file_1_jg13600.t1"; gene_id "file_1_file_1_jg13600";
dsanSTOCAGO1482_2	AUGUSTUS	exon	10360506	10360800	.	+	.	transcript_id "file_1_file_1_jg13600.t1"; gene_id "file_1_file_1_jg13600";
dsanSTOCAGO1482_2	AUGUSTUS	intron	10360801	10360884	.	+	.	transcript_id "file_1_file_1_jg13600.t1"; gene_id "file_1_file_1_jg13600";
dsanSTOCAGO1482_2	AUGUSTUS	CDS	10360885	10361182	1	+	0	transcript_id "file_1_file_1_jg13600.t1"; gene_id "file_1_file_1_jg13600";
dsanSTOCAGO1482_2	AUGUSTUS	exon	10360885	10361182	.	+	.	transcript_id "file_1_file_1_jg13600.t1"; gene_id "file_1_file_1_jg13600";
dsanSTOCAGO1482_2	AUGUSTUS	intron	10361183	10361240	.	+	.	transcript_id "file_1_file_1_jg13600.t1"; gene_id "file_1_file_1_jg13600";
dsanSTOCAGO1482_2	AUGUSTUS	transcript	10358891	10361803	.	+	.	transcript_id "file_1_file_1_jg13600.t1"; gene_id "file_1_file_1_jg13600"
dsanSTOCAGO1482_2	AUGUSTUS	gene	10358891	10361803	.	+	.	jg13600
dsanSTOCAGO1482_2	AUGUSTUS	CDS	10361241	10361803	1	+	2	transcript_id "file_1_file_1_jg13600.t1"; gene_id "file_1_file_1_jg13600";
dsanSTOCAGO1482_2	AUGUSTUS	exon	10361241	10361803	.	+	.	transcript_id "file_1_file_1_jg13600.t1"; gene_id "file_1_file_1_jg13600";
dsanSTOCAGO1482_2	AUGUSTUS	stop_codon	10361801	10361803	.	+	0	transcript_id "file_1_file_1_jg13600.t1"; gene_id "file_1_file_1_jg13600";
dsanSTOCAGO1482_2	AUGUSTUS	stop_codon	21767541	21767543	.	-	0	transcript_id "file_1_file_1_jg15273.t1"; gene_id "file_1_file_1_jg15273";
dsanSTOCAGO1482_2	AUGUSTUS	CDS	21767541	21767777	0.65	-	0	transcript_id "file_1_file_1_jg15273.t1"; gene_id "file_1_file_1_jg15273";
dsanSTOCAGO1482_2	AUGUSTUS	exon	21767541	21767777	.	-	.	transcript_id "file_1_file_1_jg15273.t1"; gene_id "file_1_file_1_jg15273";
dsanSTOCAGO1482_2	AUGUSTUS	transcript	21767541	21767777	.	-	.	transcript_id "file_1_file_1_jg15273.t1"; gene_id "file_1_file_1_jg15273"
dsanSTOCAGO1482_2	AUGUSTUS	gene	21767541	21767777	.	-	.	jg15273
dsanSTOCAGO1482_2	AUGUSTUS	start_codon	21767775	21767777	.	-	0	transcript_id "file_1_file_1_jg15273.t1"; gene_id "file_1_file_1_jg15273";
dsanSTOCAGO1482_1	AUGUSTUS	start_codon	3140669	3140671	.	+	0	transcript_id "file_1_file_1_jg9854.t1"; gene_id "file_1_file_1_jg9854";
dsanSTOCAGO1482_1	AUGUSTUS	CDS	3140669	3141253	1	+	0	transcript_id "file_1_file_1_jg9854.t1"; gene_id "file_1_file_1_jg9854";
dsanSTOCAGO1482_1	AUGUSTUS	exon	3140669	3141253	.	+	.	transcript_id "file_1_file_1_jg9854.t1"; gene_id "file_1_file_1_jg9854";
dsanSTOCAGO1482_1	AUGUSTUS	transcript	3140669	3141253	.	+	.	transcript_id "file_1_file_1_jg9854.t1"; gene_id "file_1_file_1_jg9854"
dsanSTOCAGO1482_1	AUGUSTUS	gene	3140669	3141253	.	+	.	jg9854
dsanSTOCAGO1482_1	AUGUSTUS	stop_codon	3141251	3141253	.	+	0	transcript_id "file_1_file_1_jg9854.t1"; gene_id "file_1_file_1_jg9854";
dsanSTOCAGO1482_1	AUGUSTUS	start_codon	110729	110731	.	+	0	transcript_id "file_1_file_1_jg9416.t2"; gene_id "file_1_file_1_jg9416";
dsanSTOCAGO1482_1	AUGUSTUS	CDS	110729	111176	0.95	+	0	transcript_id "file_1_file_1_jg9416.t2"; gene_id "file_1_file_1_jg9416";
dsanSTOCAGO1482_1	AUGUSTUS	exon	110729	111176	.	+	.	transcript_id "file_1_file_1_jg9416.t2"; gene_id "file_1_file_1_jg9416";
dsanSTOCAGO1482_1	AUGUSTUS	intron	111177	111300	.	+	.	transcript_id "file_1_file_1_jg9416.t2"; gene_id "file_1_file_1_jg9416";
dsanSTOCAGO1482_1	AUGUSTUS	CDS	111301	111729	1	+	2	transcript_id "file_1_file_1_jg9416.t2"; gene_id "file_1_file_1_jg9416";
dsanSTOCAGO1482_1	AUGUSTUS	exon	111301	111729	.	+	.	transcript_id "file_1_file_1_jg9416.t2"; gene_id "file_1_file_1_jg9416";
dsanSTOCAGO1482_1	AUGUSTUS	intron	111730	112177	.	+	.	transcript_id "file_1_file_1_jg9416.t2"; gene_id "file_1_file_1_jg9416";
dsanSTOCAGO1482_1	AUGUSTUS	transcript	110729	112236	.	+	.	transcript_id "file_1_file_1_jg9416.t2"; gene_id "file_1_file_1_jg9416"
dsanSTOCAGO1482_1	AUGUSTUS	gene	110729	112236	.	+	.	jg9416
dsanSTOCAGO1482_1	AUGUSTUS	CDS	112178	112236	1	+	2	transcript_id "file_1_file_1_jg9416.t2"; gene_id "file_1_file_1_jg9416";
dsanSTOCAGO1482_1	AUGUSTUS	exon	112178	112236	.	+	.	transcript_id "file_1_file_1_jg9416.t2"; gene_id "file_1_file_1_jg9416";
dsanSTOCAGO1482_1	AUGUSTUS	stop_codon	112234	112236	.	+	0	transcript_id "file_1_file_1_jg9416.t2"; gene_id "file_1_file_1_jg9416";
dsanSTOCAGO1482_3	AUGUSTUS	stop_codon	11212486	11212488	.	-	0	transcript_id "file_1_file_1_jg3794.t1"; gene_id "file_1_file_1_jg3794";
dsanSTOCAGO1482_3	AUGUSTUS	CDS	11212486	11212749	1	-	0	transcript_id "file_1_file_1_jg3794.t1"; gene_id "file_1_file_1_jg3794";
dsanSTOCAGO1482_3	AUGUSTUS	exon	11212486	11212749	.	-	.	transcript_id "file_1_file_1_jg3794.t1"; gene_id "file_1_file_1_jg3794";
dsanSTOCAGO1482_3	AUGUSTUS	intron	11212750	11212816	.	-	.	transcript_id "file_1_file_1_jg3794.t1"; gene_id "file_1_file_1_jg3794";
dsanSTOCAGO1482_3	AUGUSTUS	CDS	11212817	11212976	1	-	1	transcript_id "file_1_file_1_jg3794.t1"; gene_id "file_1_file_1_jg3794";
dsanSTOCAGO1482_3	AUGUSTUS	exon	11212817	11212976	.	-	.	transcript_id "file_1_file_1_jg3794.t1"; gene_id "file_1_file_1_jg3794";
dsanSTOCAGO1482_3	AUGUSTUS	intron	11212977	11213042	.	-	.	transcript_id "file_1_file_1_jg3794.t1"; gene_id "file_1_file_1_jg3794";
dsanSTOCAGO1482_3	AUGUSTUS	CDS	11213043	11213855	1	-	1	transcript_id "file_1_file_1_jg3794.t1"; gene_id "file_1_file_1_jg3794";
dsanSTOCAGO1482_3	AUGUSTUS	exon	11213043	11213855	.	-	.	transcript_id "file_1_file_1_jg3794.t1"; gene_id "file_1_file_1_jg3794";
dsanSTOCAGO1482_3	AUGUSTUS	intron	11213856	11215272	.	-	.	transcript_id "file_1_file_1_jg3794.t1"; gene_id "file_1_file_1_jg3794";
dsanSTOCAGO1482_3	AUGUSTUS	CDS	11215273	11215419	1	-	1	transcript_id "file_1_file_1_jg3794.t1"; gene_id "file_1_file_1_jg3794";
dsanSTOCAGO1482_3	AUGUSTUS	exon	11215273	11215419	.	-	.	transcript_id "file_1_file_1_jg3794.t1"; gene_id "file_1_file_1_jg3794";
dsanSTOCAGO1482_3	AUGUSTUS	intron	11215420	11215663	.	-	.	transcript_id "file_1_file_1_jg3794.t1"; gene_id "file_1_file_1_jg3794";
dsanSTOCAGO1482_3	AUGUSTUS	CDS	11215664	11215734	1	-	0	transcript_id "file_1_file_1_jg3794.t1"; gene_id "file_1_file_1_jg3794";
dsanSTOCAGO1482_3	AUGUSTUS	exon	11215664	11215734	.	-	.	transcript_id "file_1_file_1_jg3794.t1"; gene_id "file_1_file_1_jg3794";
dsanSTOCAGO1482_3	AUGUSTUS	intron	11215735	11216097	.	-	.	transcript_id "file_1_file_1_jg3794.t1"; gene_id "file_1_file_1_jg3794";
dsanSTOCAGO1482_3	AUGUSTUS	CDS	11216098	11216377	0.57	-	1	transcript_id "file_1_file_1_jg3794.t1"; gene_id "file_1_file_1_jg3794";
dsanSTOCAGO1482_3	AUGUSTUS	exon	11216098	11216377	.	-	.	transcript_id "file_1_file_1_jg3794.t1"; gene_id "file_1_file_1_jg3794";
dsanSTOCAGO1482_3	AUGUSTUS	intron	11216378	11216629	.	-	.	transcript_id "file_1_file_1_jg3794.t1"; gene_id "file_1_file_1_jg3794";
dsanSTOCAGO1482_3	AUGUSTUS	CDS	11216630	11216646	0.35	-	0	transcript_id "file_1_file_1_jg3794.t1"; gene_id "file_1_file_1_jg3794";
dsanSTOCAGO1482_3	AUGUSTUS	exon	11216630	11216646	.	-	.	transcript_id "file_1_file_1_jg3794.t1"; gene_id "file_1_file_1_jg3794";
dsanSTOCAGO1482_3	AUGUSTUS	intron	11216647	11222350	.	-	.	transcript_id "file_1_file_1_jg3794.t1"; gene_id "file_1_file_1_jg3794";
dsanSTOCAGO1482_3	AUGUSTUS	transcript	11212486	11222404	.	-	.	transcript_id "file_1_file_1_jg3794.t1"; gene_id "file_1_file_1_jg3794"
dsanSTOCAGO1482_3	AUGUSTUS	gene	11212486	11222404	.	-	.	jg3794
dsanSTOCAGO1482_3	AUGUSTUS	CDS	11222351	11222404	0.81	-	0	transcript_id "file_1_file_1_jg3794.t1"; gene_id "file_1_file_1_jg3794";
dsanSTOCAGO1482_3	AUGUSTUS	exon	11222351	11222404	.	-	.	transcript_id "file_1_file_1_jg3794.t1"; gene_id "file_1_file_1_jg3794";
dsanSTOCAGO1482_3	AUGUSTUS	start_codon	11222402	11222404	.	-	0	transcript_id "file_1_file_1_jg3794.t1"; gene_id "file_1_file_1_jg3794";
dsanSTOCAGO1482_1	AUGUSTUS	stop_codon	8626201	8626203	.	-	0	transcript_id "file_1_file_1_jg10601.t1"; gene_id "file_1_file_1_jg10601";
dsanSTOCAGO1482_1	AUGUSTUS	CDS	8626201	8626827	1	-	0	transcript_id "file_1_file_1_jg10601.t1"; gene_id "file_1_file_1_jg10601";
dsanSTOCAGO1482_1	AUGUSTUS	exon	8626201	8626827	.	-	.	transcript_id "file_1_file_1_jg10601.t1"; gene_id "file_1_file_1_jg10601";
dsanSTOCAGO1482_1	AUGUSTUS	transcript	8626201	8626827	.	-	.	transcript_id "file_1_file_1_jg10601.t1"; gene_id "file_1_file_1_jg10601"
dsanSTOCAGO1482_1	AUGUSTUS	gene	8626201	8626827	.	-	.	jg10601
dsanSTOCAGO1482_1	AUGUSTUS	start_codon	8626825	8626827	.	-	0	transcript_id "file_1_file_1_jg10601.t1"; gene_id "file_1_file_1_jg10601";
dsanSTOCAGO1482_0	GeneMark.hmm	stop_codon	4142582	4142584	.	-	0	gene_id "file_1_file_2_556_g"; transcript_id "file_1_file_2_556_t"; count "file_1_file_2_1_1";
dsanSTOCAGO1482_0	GeneMark.hmm	CDS	4142582	4142752	.	-	0	gene_id "file_1_file_2_556_g"; transcript_id "file_1_file_2_556_t"; evidence "file_1_file_2_1_1"; cds_type "file_1_file_2_Terminal"; count "file_1_file_2_4_4"; anchored "file_1_file_2_1_1";
dsanSTOCAGO1482_0	GeneMark.hmm	exon	4142582	4142752	0	-	.	gene_id "file_1_file_2_556_g"; transcript_id "file_1_file_2_556_t"; evidence "file_1_file_2_1_1"; cds_type "file_1_file_2_Terminal"; count "file_1_file_2_4_4"; anchored "file_1_file_2_1_1";
dsanSTOCAGO1482_0	GeneMark.hmm	CDS	4142807	4143801	.	-	2	gene_id "file_1_file_2_556_g"; transcript_id "file_1_file_2_556_t"; evidence "file_1_file_2_1_1"; cds_type "file_1_file_2_Internal"; count "file_1_file_2_3_4"; anchored "file_1_file_2_1_1";
dsanSTOCAGO1482_0	GeneMark.hmm	exon	4142807	4143801	0	-	.	gene_id "file_1_file_2_556_g"; transcript_id "file_1_file_2_556_t"; evidence "file_1_file_2_1_1"; cds_type "file_1_file_2_Internal"; count "file_1_file_2_3_4"; anchored "file_1_file_2_1_1";
dsanSTOCAGO1482_0	GeneMark.hmm	CDS	4144021	4144165	.	-	0	gene_id "file_1_file_2_556_g"; transcript_id "file_1_file_2_556_t"; evidence "file_1_file_2_1_1"; cds_type "file_1_file_2_Internal"; count "file_1_file_2_2_4"; anchored "file_1_file_2_1_1";
dsanSTOCAGO1482_0	GeneMark.hmm	exon	4144021	4144165	0	-	.	gene_id "file_1_file_2_556_g"; transcript_id "file_1_file_2_556_t"; evidence "file_1_file_2_1_1"; cds_type "file_1_file_2_Internal"; count "file_1_file_2_2_4"; anchored "file_1_file_2_1_1";
dsanSTOCAGO1482_0	GeneMark.hmm	CDS	4144235	4144474	.	-	0	gene_id "file_1_file_2_556_g"; transcript_id "file_1_file_2_556_t"; evidence "file_1_file_2_1_1"; cds_type "file_1_file_2_Initial"; count "file_1_file_2_1_4"; anchored "file_1_file_2_1_1";
dsanSTOCAGO1482_0	GeneMark.hmm	exon	4144235	4144474	0	-	.	gene_id "file_1_file_2_556_g"; transcript_id "file_1_file_2_556_t"; evidence "file_1_file_2_1_1"; cds_type "file_1_file_2_Initial"; count "file_1_file_2_1_4"; anchored "file_1_file_2_1_1";
dsanSTOCAGO1482_0	GeneMark.hmm	start_codon	4144472	4144474	.	-	0	gene_id "file_1_file_2_556_g"; transcript_id "file_1_file_2_556_t"; count "file_1_file_2_1_1";
dsanSTOCAGO1482_2	AUGUSTUS	stop_codon	14328491	14328493	.	-	0	transcript_id "file_1_file_1_jg14102.t2"; gene_id "file_1_file_1_jg14102";
dsanSTOCAGO1482_2	AUGUSTUS	CDS	14328491	14328649	1	-	0	transcript_id "file_1_file_1_jg14102.t2"; gene_id "file_1_file_1_jg14102";
dsanSTOCAGO1482_2	AUGUSTUS	exon	14328491	14328649	.	-	.	transcript_id "file_1_file_1_jg14102.t2"; gene_id "file_1_file_1_jg14102";
dsanSTOCAGO1482_2	AUGUSTUS	intron	14328650	14329227	.	-	.	transcript_id "file_1_file_1_jg14102.t2"; gene_id "file_1_file_1_jg14102";
dsanSTOCAGO1482_2	AUGUSTUS	CDS	14329228	14329328	1	-	2	transcript_id "file_1_file_1_jg14102.t2"; gene_id "file_1_file_1_jg14102";
dsanSTOCAGO1482_2	AUGUSTUS	exon	14329228	14329328	.	-	.	transcript_id "file_1_file_1_jg14102.t2"; gene_id "file_1_file_1_jg14102";
dsanSTOCAGO1482_2	AUGUSTUS	intron	14329329	14329435	.	-	.	transcript_id "file_1_file_1_jg14102.t2"; gene_id "file_1_file_1_jg14102";
dsanSTOCAGO1482_2	AUGUSTUS	CDS	14329436	14329726	1	-	2	transcript_id "file_1_file_1_jg14102.t2"; gene_id "file_1_file_1_jg14102";
dsanSTOCAGO1482_2	AUGUSTUS	exon	14329436	14329726	.	-	.	transcript_id "file_1_file_1_jg14102.t2"; gene_id "file_1_file_1_jg14102";
dsanSTOCAGO1482_2	AUGUSTUS	intron	14329727	14329888	.	-	.	transcript_id "file_1_file_1_jg14102.t2"; gene_id "file_1_file_1_jg14102";
dsanSTOCAGO1482_2	AUGUSTUS	CDS	14329889	14330290	1	-	2	transcript_id "file_1_file_1_jg14102.t2"; gene_id "file_1_file_1_jg14102";
dsanSTOCAGO1482_2	AUGUSTUS	exon	14329889	14330290	.	-	.	transcript_id "file_1_file_1_jg14102.t2"; gene_id "file_1_file_1_jg14102";
dsanSTOCAGO1482_2	AUGUSTUS	intron	14330291	14330357	.	-	.	transcript_id "file_1_file_1_jg14102.t2"; gene_id "file_1_file_1_jg14102";
dsanSTOCAGO1482_2	AUGUSTUS	CDS	14330358	14331499	1	-	1	transcript_id "file_1_file_1_jg14102.t2"; gene_id "file_1_file_1_jg14102";
dsanSTOCAGO1482_2	AUGUSTUS	exon	14330358	14331499	.	-	.	transcript_id "file_1_file_1_jg14102.t2"; gene_id "file_1_file_1_jg14102";
dsanSTOCAGO1482_2	AUGUSTUS	intron	14331500	14331554	.	-	.	transcript_id "file_1_file_1_jg14102.t2"; gene_id "file_1_file_1_jg14102";
dsanSTOCAGO1482_2	AUGUSTUS	transcript	14328491	14331697	.	-	.	transcript_id "file_1_file_1_jg14102.t2"; gene_id "file_1_file_1_jg14102"
dsanSTOCAGO1482_2	AUGUSTUS	CDS	14331555	14331697	1	-	0	transcript_id "file_1_file_1_jg14102.t2"; gene_id "file_1_file_1_jg14102";
dsanSTOCAGO1482_2	AUGUSTUS	exon	14331555	14331697	.	-	.	transcript_id "file_1_file_1_jg14102.t2"; gene_id "file_1_file_1_jg14102";
dsanSTOCAGO1482_2	AUGUSTUS	start_codon	14331695	14331697	.	-	0	transcript_id "file_1_file_1_jg14102.t2"; gene_id "file_1_file_1_jg14102";
dsanSTOCAGO1482_1	AUGUSTUS	start_codon	3076975	3076977	.	+	0	transcript_id "file_1_file_1_jg9849.t1"; gene_id "file_1_file_1_jg9849";
dsanSTOCAGO1482_1	AUGUSTUS	CDS	3076975	3077335	0.49	+	0	transcript_id "file_1_file_1_jg9849.t1"; gene_id "file_1_file_1_jg9849";
dsanSTOCAGO1482_1	AUGUSTUS	exon	3076975	3077335	.	+	.	transcript_id "file_1_file_1_jg9849.t1"; gene_id "file_1_file_1_jg9849";
dsanSTOCAGO1482_1	AUGUSTUS	intron	3077336	3077420	.	+	.	transcript_id "file_1_file_1_jg9849.t1"; gene_id "file_1_file_1_jg9849";
dsanSTOCAGO1482_1	AUGUSTUS	CDS	3077421	3077836	0.51	+	2	transcript_id "file_1_file_1_jg9849.t1"; gene_id "file_1_file_1_jg9849";
dsanSTOCAGO1482_1	AUGUSTUS	exon	3077421	3077836	.	+	.	transcript_id "file_1_file_1_jg9849.t1"; gene_id "file_1_file_1_jg9849";
dsanSTOCAGO1482_1	AUGUSTUS	intron	3077837	3077895	.	+	.	transcript_id "file_1_file_1_jg9849.t1"; gene_id "file_1_file_1_jg9849";
dsanSTOCAGO1482_1	AUGUSTUS	CDS	3077896	3081963	0.51	+	0	transcript_id "file_1_file_1_jg9849.t1"; gene_id "file_1_file_1_jg9849";
dsanSTOCAGO1482_1	AUGUSTUS	exon	3077896	3081963	.	+	.	transcript_id "file_1_file_1_jg9849.t1"; gene_id "file_1_file_1_jg9849";
dsanSTOCAGO1482_1	AUGUSTUS	intron	3081964	3082025	.	+	.	transcript_id "file_1_file_1_jg9849.t1"; gene_id "file_1_file_1_jg9849";
dsanSTOCAGO1482_1	AUGUSTUS	CDS	3082026	3082043	1	+	0	transcript_id "file_1_file_1_jg9849.t1"; gene_id "file_1_file_1_jg9849";
dsanSTOCAGO1482_1	AUGUSTUS	exon	3082026	3082043	.	+	.	transcript_id "file_1_file_1_jg9849.t1"; gene_id "file_1_file_1_jg9849";
dsanSTOCAGO1482_1	AUGUSTUS	intron	3082044	3082108	.	+	.	transcript_id "file_1_file_1_jg9849.t1"; gene_id "file_1_file_1_jg9849";
dsanSTOCAGO1482_1	AUGUSTUS	CDS	3082109	3082120	1	+	0	transcript_id "file_1_file_1_jg9849.t1"; gene_id "file_1_file_1_jg9849";
dsanSTOCAGO1482_1	AUGUSTUS	exon	3082109	3082120	.	+	.	transcript_id "file_1_file_1_jg9849.t1"; gene_id "file_1_file_1_jg9849";
dsanSTOCAGO1482_1	AUGUSTUS	intron	3082121	3082188	.	+	.	transcript_id "file_1_file_1_jg9849.t1"; gene_id "file_1_file_1_jg9849";
dsanSTOCAGO1482_1	AUGUSTUS	CDS	3082189	3082332	1	+	0	transcript_id "file_1_file_1_jg9849.t1"; gene_id "file_1_file_1_jg9849";
dsanSTOCAGO1482_1	AUGUSTUS	exon	3082189	3082332	.	+	.	transcript_id "file_1_file_1_jg9849.t1"; gene_id "file_1_file_1_jg9849";
dsanSTOCAGO1482_1	AUGUSTUS	intron	3082333	3082393	.	+	.	transcript_id "file_1_file_1_jg9849.t1"; gene_id "file_1_file_1_jg9849";
dsanSTOCAGO1482_1	AUGUSTUS	transcript	3076975	3082507	.	+	.	transcript_id "file_1_file_1_jg9849.t1"; gene_id "file_1_file_1_jg9849"
dsanSTOCAGO1482_1	AUGUSTUS	gene	3076975	3082507	.	+	.	jg9849
dsanSTOCAGO1482_1	AUGUSTUS	CDS	3082394	3082507	1	+	0	transcript_id "file_1_file_1_jg9849.t1"; gene_id "file_1_file_1_jg9849";
dsanSTOCAGO1482_1	AUGUSTUS	exon	3082394	3082507	.	+	.	transcript_id "file_1_file_1_jg9849.t1"; gene_id "file_1_file_1_jg9849";
dsanSTOCAGO1482_1	AUGUSTUS	stop_codon	3082505	3082507	.	+	0	transcript_id "file_1_file_1_jg9849.t1"; gene_id "file_1_file_1_jg9849";
dsanSTOCAGO1482_1	AUGUSTUS	stop_codon	3505490	3505492	.	-	0	transcript_id "file_1_file_1_jg9923.t1"; gene_id "file_1_file_1_jg9923";
dsanSTOCAGO1482_1	AUGUSTUS	CDS	3505490	3505801	0.62	-	0	transcript_id "file_1_file_1_jg9923.t1"; gene_id "file_1_file_1_jg9923";
dsanSTOCAGO1482_1	AUGUSTUS	exon	3505490	3505801	.	-	.	transcript_id "file_1_file_1_jg9923.t1"; gene_id "file_1_file_1_jg9923";
dsanSTOCAGO1482_1	AUGUSTUS	intron	3505802	3505896	.	-	.	transcript_id "file_1_file_1_jg9923.t1"; gene_id "file_1_file_1_jg9923";
dsanSTOCAGO1482_1	AUGUSTUS	transcript	3505490	3506061	.	-	.	transcript_id "file_1_file_1_jg9923.t1"; gene_id "file_1_file_1_jg9923"
dsanSTOCAGO1482_1	AUGUSTUS	gene	3505490	3506061	.	-	.	jg9923
dsanSTOCAGO1482_1	AUGUSTUS	CDS	3505897	3506061	0.57	-	0	transcript_id "file_1_file_1_jg9923.t1"; gene_id "file_1_file_1_jg9923";
dsanSTOCAGO1482_1	AUGUSTUS	exon	3505897	3506061	.	-	.	transcript_id "file_1_file_1_jg9923.t1"; gene_id "file_1_file_1_jg9923";
dsanSTOCAGO1482_1	AUGUSTUS	start_codon	3506059	3506061	.	-	0	transcript_id "file_1_file_1_jg9923.t1"; gene_id "file_1_file_1_jg9923";
dsanSTOCAGO1482_1	AUGUSTUS	stop_codon	14086479	14086481	.	-	0	transcript_id "file_1_file_1_jg11399.t1"; gene_id "file_1_file_1_jg11399";
dsanSTOCAGO1482_1	AUGUSTUS	CDS	14086479	14086706	1	-	0	transcript_id "file_1_file_1_jg11399.t1"; gene_id "file_1_file_1_jg11399";
dsanSTOCAGO1482_1	AUGUSTUS	exon	14086479	14086706	.	-	.	transcript_id "file_1_file_1_jg11399.t1"; gene_id "file_1_file_1_jg11399";
dsanSTOCAGO1482_1	AUGUSTUS	transcript	14086479	14086706	.	-	.	transcript_id "file_1_file_1_jg11399.t1"; gene_id "file_1_file_1_jg11399"
dsanSTOCAGO1482_1	AUGUSTUS	gene	14086479	14086706	.	-	.	jg11399
dsanSTOCAGO1482_1	AUGUSTUS	start_codon	14086704	14086706	.	-	0	transcript_id "file_1_file_1_jg11399.t1"; gene_id "file_1_file_1_jg11399";
dsanSTOCAGO1482_2	AUGUSTUS	start_codon	9750862	9750864	.	+	0	transcript_id "file_1_file_1_jg13487.t1"; gene_id "file_1_file_1_jg13487";
dsanSTOCAGO1482_2	AUGUSTUS	CDS	9750862	9751018	1	+	0	transcript_id "file_1_file_1_jg13487.t1"; gene_id "file_1_file_1_jg13487";
dsanSTOCAGO1482_2	AUGUSTUS	exon	9750862	9751018	.	+	.	transcript_id "file_1_file_1_jg13487.t1"; gene_id "file_1_file_1_jg13487";
dsanSTOCAGO1482_2	AUGUSTUS	intron	9751019	9758229	.	+	.	transcript_id "file_1_file_1_jg13487.t1"; gene_id "file_1_file_1_jg13487";
dsanSTOCAGO1482_2	AUGUSTUS	CDS	9758230	9758359	1	+	2	transcript_id "file_1_file_1_jg13487.t1"; gene_id "file_1_file_1_jg13487";
dsanSTOCAGO1482_2	AUGUSTUS	exon	9758230	9758359	.	+	.	transcript_id "file_1_file_1_jg13487.t1"; gene_id "file_1_file_1_jg13487";
dsanSTOCAGO1482_2	AUGUSTUS	intron	9758360	9758418	.	+	.	transcript_id "file_1_file_1_jg13487.t1"; gene_id "file_1_file_1_jg13487";
dsanSTOCAGO1482_2	AUGUSTUS	CDS	9758419	9758490	1	+	1	transcript_id "file_1_file_1_jg13487.t1"; gene_id "file_1_file_1_jg13487";
dsanSTOCAGO1482_2	AUGUSTUS	exon	9758419	9758490	.	+	.	transcript_id "file_1_file_1_jg13487.t1"; gene_id "file_1_file_1_jg13487";
dsanSTOCAGO1482_2	AUGUSTUS	intron	9758491	9758554	.	+	.	transcript_id "file_1_file_1_jg13487.t1"; gene_id "file_1_file_1_jg13487";
dsanSTOCAGO1482_2	AUGUSTUS	transcript	9750862	9758714	.	+	.	transcript_id "file_1_file_1_jg13487.t1"; gene_id "file_1_file_1_jg13487"
dsanSTOCAGO1482_2	AUGUSTUS	gene	9750862	9758714	.	+	.	jg13487
dsanSTOCAGO1482_2	AUGUSTUS	CDS	9758555	9758714	1	+	1	transcript_id "file_1_file_1_jg13487.t1"; gene_id "file_1_file_1_jg13487";
dsanSTOCAGO1482_2	AUGUSTUS	exon	9758555	9758714	.	+	.	transcript_id "file_1_file_1_jg13487.t1"; gene_id "file_1_file_1_jg13487";
dsanSTOCAGO1482_2	AUGUSTUS	stop_codon	9758712	9758714	.	+	0	transcript_id "file_1_file_1_jg13487.t1"; gene_id "file_1_file_1_jg13487";
dsanSTOCAGO1482_4	AUGUSTUS	stop_codon	17527414	17527416	.	-	0	transcript_id "file_1_file_1_jg7573.t1"; gene_id "file_1_file_1_jg7573";
dsanSTOCAGO1482_4	AUGUSTUS	CDS	17527414	17527815	1	-	0	transcript_id "file_1_file_1_jg7573.t1"; gene_id "file_1_file_1_jg7573";
dsanSTOCAGO1482_4	AUGUSTUS	exon	17527414	17527815	.	-	.	transcript_id "file_1_file_1_jg7573.t1"; gene_id "file_1_file_1_jg7573";
dsanSTOCAGO1482_4	AUGUSTUS	intron	17527816	17527891	.	-	.	transcript_id "file_1_file_1_jg7573.t1"; gene_id "file_1_file_1_jg7573";
dsanSTOCAGO1482_4	AUGUSTUS	CDS	17527892	17528310	1	-	2	transcript_id "file_1_file_1_jg7573.t1"; gene_id "file_1_file_1_jg7573";
dsanSTOCAGO1482_4	AUGUSTUS	exon	17527892	17528310	.	-	.	transcript_id "file_1_file_1_jg7573.t1"; gene_id "file_1_file_1_jg7573";
dsanSTOCAGO1482_4	AUGUSTUS	intron	17528311	17528380	.	-	.	transcript_id "file_1_file_1_jg7573.t1"; gene_id "file_1_file_1_jg7573";
dsanSTOCAGO1482_4	AUGUSTUS	CDS	17528381	17529074	1	-	0	transcript_id "file_1_file_1_jg7573.t1"; gene_id "file_1_file_1_jg7573";
dsanSTOCAGO1482_4	AUGUSTUS	exon	17528381	17529074	.	-	.	transcript_id "file_1_file_1_jg7573.t1"; gene_id "file_1_file_1_jg7573";
dsanSTOCAGO1482_4	AUGUSTUS	intron	17529075	17529615	.	-	.	transcript_id "file_1_file_1_jg7573.t1"; gene_id "file_1_file_1_jg7573";
dsanSTOCAGO1482_4	AUGUSTUS	CDS	17529616	17529854	1	-	2	transcript_id "file_1_file_1_jg7573.t1"; gene_id "file_1_file_1_jg7573";
dsanSTOCAGO1482_4	AUGUSTUS	exon	17529616	17529854	.	-	.	transcript_id "file_1_file_1_jg7573.t1"; gene_id "file_1_file_1_jg7573";
dsanSTOCAGO1482_4	AUGUSTUS	intron	17529855	17530184	.	-	.	transcript_id "file_1_file_1_jg7573.t1"; gene_id "file_1_file_1_jg7573";
dsanSTOCAGO1482_4	AUGUSTUS	transcript	17527414	17530473	.	-	.	transcript_id "file_1_file_1_jg7573.t1"; gene_id "file_1_file_1_jg7573"
dsanSTOCAGO1482_4	AUGUSTUS	gene	17527414	17530473	.	-	.	jg7573
dsanSTOCAGO1482_4	AUGUSTUS	CDS	17530185	17530473	1	-	0	transcript_id "file_1_file_1_jg7573.t1"; gene_id "file_1_file_1_jg7573";
dsanSTOCAGO1482_4	AUGUSTUS	exon	17530185	17530473	.	-	.	transcript_id "file_1_file_1_jg7573.t1"; gene_id "file_1_file_1_jg7573";
dsanSTOCAGO1482_4	AUGUSTUS	start_codon	17530471	17530473	.	-	0	transcript_id "file_1_file_1_jg7573.t1"; gene_id "file_1_file_1_jg7573";
dsanSTOCAGO1482_3	GeneMark.hmm	start_codon	8234035	8234037	.	+	0	gene_id "file_1_file_2_10066_g"; transcript_id "file_1_file_2_10066_t"; count "file_1_file_2_1_1";
dsanSTOCAGO1482_3	GeneMark.hmm	CDS	8234035	8234100	.	+	0	gene_id "file_1_file_2_10066_g"; transcript_id "file_1_file_2_10066_t"; evidence "file_1_file_2_1_1"; cds_type "file_1_file_2_Initial"; count "file_1_file_2_1_11"; anchored "file_1_file_2_1_1";
dsanSTOCAGO1482_3	GeneMark.hmm	exon	8234035	8234100	0	+	.	gene_id "file_1_file_2_10066_g"; transcript_id "file_1_file_2_10066_t"; evidence "file_1_file_2_1_1"; cds_type "file_1_file_2_Initial"; count "file_1_file_2_1_11"; anchored "file_1_file_2_1_1";
dsanSTOCAGO1482_3	GeneMark.hmm	CDS	8234170	8234287	.	+	0	gene_id "file_1_file_2_10066_g"; transcript_id "file_1_file_2_10066_t"; evidence "file_1_file_2_1_1"; cds_type "file_1_file_2_Internal"; count "file_1_file_2_2_11"; anchored "file_1_file_2_1_1";
dsanSTOCAGO1482_3	GeneMark.hmm	exon	8234170	8234287	0	+	.	gene_id "file_1_file_2_10066_g"; transcript_id "file_1_file_2_10066_t"; evidence "file_1_file_2_1_1"; cds_type "file_1_file_2_Internal"; count "file_1_file_2_2_11"; anchored "file_1_file_2_1_1";
dsanSTOCAGO1482_3	GeneMark.hmm	CDS	8234369	8234580	.	+	2	gene_id "file_1_file_2_10066_g"; transcript_id "file_1_file_2_10066_t"; evidence "file_1_file_2_1_1"; cds_type "file_1_file_2_Internal"; count "file_1_file_2_3_11"; anchored "file_1_file_2_1_1";
dsanSTOCAGO1482_3	GeneMark.hmm	exon	8234369	8234580	0	+	.	gene_id "file_1_file_2_10066_g"; transcript_id "file_1_file_2_10066_t"; evidence "file_1_file_2_1_1"; cds_type "file_1_file_2_Internal"; count "file_1_file_2_3_11"; anchored "file_1_file_2_1_1";
dsanSTOCAGO1482_3	GeneMark.hmm	CDS	8234634	8235392	.	+	0	gene_id "file_1_file_2_10066_g"; transcript_id "file_1_file_2_10066_t"; evidence "file_1_file_2_1_1"; cds_type "file_1_file_2_Internal"; count "file_1_file_2_4_11"; anchored "file_1_file_2_1_1";
dsanSTOCAGO1482_3	GeneMark.hmm	exon	8234634	8235392	0	+	.	gene_id "file_1_file_2_10066_g"; transcript_id "file_1_file_2_10066_t"; evidence "file_1_file_2_1_1"; cds_type "file_1_file_2_Internal"; count "file_1_file_2_4_11"; anchored "file_1_file_2_1_1";
dsanSTOCAGO1482_3	GeneMark.hmm	CDS	8235459	8236020	.	+	0	gene_id "file_1_file_2_10066_g"; transcript_id "file_1_file_2_10066_t"; evidence "file_1_file_2_1_1"; cds_type "file_1_file_2_Internal"; count "file_1_file_2_5_11"; anchored "file_1_file_2_1_1";
dsanSTOCAGO1482_3	GeneMark.hmm	exon	8235459	8236020	0	+	.	gene_id "file_1_file_2_10066_g"; transcript_id "file_1_file_2_10066_t"; evidence "file_1_file_2_1_1"; cds_type "file_1_file_2_Internal"; count "file_1_file_2_5_11"; anchored "file_1_file_2_1_1";
dsanSTOCAGO1482_3	GeneMark.hmm	CDS	8236165	8236263	.	+	2	gene_id "file_1_file_2_10066_g"; transcript_id "file_1_file_2_10066_t"; evidence "file_1_file_2_1_1"; cds_type "file_1_file_2_Internal"; count "file_1_file_2_6_11"; anchored "file_1_file_2_1_1";
dsanSTOCAGO1482_3	GeneMark.hmm	exon	8236165	8236263	0	+	.	gene_id "file_1_file_2_10066_g"; transcript_id "file_1_file_2_10066_t"; evidence "file_1_file_2_1_1"; cds_type "file_1_file_2_Internal"; count "file_1_file_2_6_11"; anchored "file_1_file_2_1_1";
dsanSTOCAGO1482_3	GeneMark.hmm	CDS	8236467	8237000	.	+	2	gene_id "file_1_file_2_10066_g"; transcript_id "file_1_file_2_10066_t"; evidence "file_1_file_2_1_1"; cds_type "file_1_file_2_Internal"; count "file_1_file_2_7_11"; anchored "file_1_file_2_1_1";
dsanSTOCAGO1482_3	GeneMark.hmm	exon	8236467	8237000	0	+	.	gene_id "file_1_file_2_10066_g"; transcript_id "file_1_file_2_10066_t"; evidence "file_1_file_2_1_1"; cds_type "file_1_file_2_Internal"; count "file_1_file_2_7_11"; anchored "file_1_file_2_1_1";
dsanSTOCAGO1482_3	GeneMark.hmm	CDS	8237358	8238308	.	+	2	gene_id "file_1_file_2_10066_g"; transcript_id "file_1_file_2_10066_t"; evidence "file_1_file_2_1_1"; cds_type "file_1_file_2_Internal"; count "file_1_file_2_8_11"; anchored "file_1_file_2_1_1";
dsanSTOCAGO1482_3	GeneMark.hmm	exon	8237358	8238308	0	+	.	gene_id "file_1_file_2_10066_g"; transcript_id "file_1_file_2_10066_t"; evidence "file_1_file_2_1_1"; cds_type "file_1_file_2_Internal"; count "file_1_file_2_8_11"; anchored "file_1_file_2_1_1";
dsanSTOCAGO1482_3	GeneMark.hmm	CDS	8238368	8238504	.	+	2	gene_id "file_1_file_2_10066_g"; transcript_id "file_1_file_2_10066_t"; evidence "file_1_file_2_1_1"; cds_type "file_1_file_2_Internal"; count "file_1_file_2_9_11"; anchored "file_1_file_2_1_1";
dsanSTOCAGO1482_3	GeneMark.hmm	exon	8238368	8238504	0	+	.	gene_id "file_1_file_2_10066_g"; transcript_id "file_1_file_2_10066_t"; evidence "file_1_file_2_1_1"; cds_type "file_1_file_2_Internal"; count "file_1_file_2_9_11"; anchored "file_1_file_2_1_1";
dsanSTOCAGO1482_3	GeneMark.hmm	CDS	8238553	8238786	.	+	0	gene_id "file_1_file_2_10066_g"; transcript_id "file_1_file_2_10066_t"; evidence "file_1_file_2_1_1"; cds_type "file_1_file_2_Internal"; count "file_1_file_2_10_11"; anchored "file_1_file_2_1_1";
dsanSTOCAGO1482_3	GeneMark.hmm	exon	8238553	8238786	0	+	.	gene_id "file_1_file_2_10066_g"; transcript_id "file_1_file_2_10066_t"; evidence "file_1_file_2_1_1"; cds_type "file_1_file_2_Internal"; count "file_1_file_2_10_11"; anchored "file_1_file_2_1_1";
dsanSTOCAGO1482_3	GeneMark.hmm	CDS	8238857	8239201	.	+	0	gene_id "file_1_file_2_10066_g"; transcript_id "file_1_file_2_10066_t"; evidence "file_1_file_2_1_1"; cds_type "file_1_file_2_Terminal"; count "file_1_file_2_11_11"; anchored "file_1_file_2_1_1";
dsanSTOCAGO1482_3	GeneMark.hmm	exon	8238857	8239201	0	+	.	gene_id "file_1_file_2_10066_g"; transcript_id "file_1_file_2_10066_t"; evidence "file_1_file_2_1_1"; cds_type "file_1_file_2_Terminal"; count "file_1_file_2_11_11"; anchored "file_1_file_2_1_1";
dsanSTOCAGO1482_3	GeneMark.hmm	stop_codon	8239199	8239201	.	+	0	gene_id "file_1_file_2_10066_g"; transcript_id "file_1_file_2_10066_t"; count "file_1_file_2_1_1";
dsanSTOCAGO1482_0	AUGUSTUS	start_codon	11076498	11076500	.	+	0	transcript_id "file_1_file_1_jg1346.t1"; gene_id "file_1_file_1_jg1346";
dsanSTOCAGO1482_0	AUGUSTUS	CDS	11076498	11076830	1	+	0	transcript_id "file_1_file_1_jg1346.t1"; gene_id "file_1_file_1_jg1346";
dsanSTOCAGO1482_0	AUGUSTUS	exon	11076498	11076830	.	+	.	transcript_id "file_1_file_1_jg1346.t1"; gene_id "file_1_file_1_jg1346";
dsanSTOCAGO1482_0	AUGUSTUS	intron	11076831	11077468	.	+	.	transcript_id "file_1_file_1_jg1346.t1"; gene_id "file_1_file_1_jg1346";
dsanSTOCAGO1482_0	AUGUSTUS	CDS	11077469	11077597	1	+	0	transcript_id "file_1_file_1_jg1346.t1"; gene_id "file_1_file_1_jg1346";
dsanSTOCAGO1482_0	AUGUSTUS	exon	11077469	11077597	.	+	.	transcript_id "file_1_file_1_jg1346.t1"; gene_id "file_1_file_1_jg1346";
dsanSTOCAGO1482_0	AUGUSTUS	intron	11077598	11077657	.	+	.	transcript_id "file_1_file_1_jg1346.t1"; gene_id "file_1_file_1_jg1346";
dsanSTOCAGO1482_0	AUGUSTUS	transcript	11076498	11077840	.	+	.	transcript_id "file_1_file_1_jg1346.t1"; gene_id "file_1_file_1_jg1346"
dsanSTOCAGO1482_0	AUGUSTUS	gene	11076498	11077840	.	+	.	jg1346
dsanSTOCAGO1482_0	AUGUSTUS	CDS	11077658	11077840	1	+	0	transcript_id "file_1_file_1_jg1346.t1"; gene_id "file_1_file_1_jg1346";
dsanSTOCAGO1482_0	AUGUSTUS	exon	11077658	11077840	.	+	.	transcript_id "file_1_file_1_jg1346.t1"; gene_id "file_1_file_1_jg1346";
dsanSTOCAGO1482_0	AUGUSTUS	stop_codon	11077838	11077840	.	+	0	transcript_id "file_1_file_1_jg1346.t1"; gene_id "file_1_file_1_jg1346";
dsanSTOCAGO1482_0	AUGUSTUS	stop_codon	17771084	17771086	.	-	0	transcript_id "file_1_file_1_jg2110.t1"; gene_id "file_1_file_1_jg2110";
dsanSTOCAGO1482_0	AUGUSTUS	CDS	17771084	17775547	1	-	0	transcript_id "file_1_file_1_jg2110.t1"; gene_id "file_1_file_1_jg2110";
dsanSTOCAGO1482_0	AUGUSTUS	exon	17771084	17775547	.	-	.	transcript_id "file_1_file_1_jg2110.t1"; gene_id "file_1_file_1_jg2110";
dsanSTOCAGO1482_0	AUGUSTUS	transcript	17771084	17775547	.	-	.	transcript_id "file_1_file_1_jg2110.t1"; gene_id "file_1_file_1_jg2110"
dsanSTOCAGO1482_0	AUGUSTUS	gene	17771084	17775547	.	-	.	jg2110
dsanSTOCAGO1482_0	AUGUSTUS	start_codon	17775545	17775547	.	-	0	transcript_id "file_1_file_1_jg2110.t1"; gene_id "file_1_file_1_jg2110";
dsanSTOCAGO1482_3	AUGUSTUS	stop_codon	8314414	8314416	.	-	0	transcript_id "file_1_file_1_jg3525.t1"; gene_id "file_1_file_1_jg3525";
dsanSTOCAGO1482_3	AUGUSTUS	CDS	8314414	8316588	1	-	0	transcript_id "file_1_file_1_jg3525.t1"; gene_id "file_1_file_1_jg3525";
dsanSTOCAGO1482_3	AUGUSTUS	exon	8314414	8316588	.	-	.	transcript_id "file_1_file_1_jg3525.t1"; gene_id "file_1_file_1_jg3525";
dsanSTOCAGO1482_3	AUGUSTUS	transcript	8314414	8316588	.	-	.	transcript_id "file_1_file_1_jg3525.t1"; gene_id "file_1_file_1_jg3525"
dsanSTOCAGO1482_3	AUGUSTUS	gene	8314414	8316588	.	-	.	jg3525
dsanSTOCAGO1482_3	AUGUSTUS	start_codon	8316586	8316588	.	-	0	transcript_id "file_1_file_1_jg3525.t1"; gene_id "file_1_file_1_jg3525";
dsanSTOCAGO1482_3	AUGUSTUS	stop_codon	1834725	1834727	.	-	0	transcript_id "file_1_file_1_jg2693.t1"; gene_id "file_1_file_1_jg2693";
dsanSTOCAGO1482_3	AUGUSTUS	CDS	1834725	1835063	0.65	-	0	transcript_id "file_1_file_1_jg2693.t1"; gene_id "file_1_file_1_jg2693";
dsanSTOCAGO1482_3	AUGUSTUS	exon	1834725	1835063	.	-	.	transcript_id "file_1_file_1_jg2693.t1"; gene_id "file_1_file_1_jg2693";
dsanSTOCAGO1482_3	AUGUSTUS	transcript	1834725	1835063	.	-	.	transcript_id "file_1_file_1_jg2693.t1"; gene_id "file_1_file_1_jg2693"
dsanSTOCAGO1482_3	AUGUSTUS	gene	1834725	1835063	.	-	.	jg2693
dsanSTOCAGO1482_3	AUGUSTUS	start_codon	1835061	1835063	.	-	0	transcript_id "file_1_file_1_jg2693.t1"; gene_id "file_1_file_1_jg2693";
dsanSTOCAGO1482_2	AUGUSTUS	start_codon	17122689	17122691	.	+	0	transcript_id "file_1_file_1_jg14539.t1"; gene_id "file_1_file_1_jg14539";
dsanSTOCAGO1482_2	AUGUSTUS	CDS	17122689	17122768	0.75	+	0	transcript_id "file_1_file_1_jg14539.t1"; gene_id "file_1_file_1_jg14539";
dsanSTOCAGO1482_2	AUGUSTUS	exon	17122689	17122768	.	+	.	transcript_id "file_1_file_1_jg14539.t1"; gene_id "file_1_file_1_jg14539";
dsanSTOCAGO1482_2	AUGUSTUS	intron	17122769	17123619	.	+	.	transcript_id "file_1_file_1_jg14539.t1"; gene_id "file_1_file_1_jg14539";
dsanSTOCAGO1482_2	AUGUSTUS	transcript	17122689	17123770	.	+	.	transcript_id "file_1_file_1_jg14539.t1"; gene_id "file_1_file_1_jg14539"
dsanSTOCAGO1482_2	AUGUSTUS	gene	17122689	17123770	.	+	.	jg14539
dsanSTOCAGO1482_2	AUGUSTUS	CDS	17123620	17123770	0.96	+	1	transcript_id "file_1_file_1_jg14539.t1"; gene_id "file_1_file_1_jg14539";
dsanSTOCAGO1482_2	AUGUSTUS	exon	17123620	17123770	.	+	.	transcript_id "file_1_file_1_jg14539.t1"; gene_id "file_1_file_1_jg14539";
dsanSTOCAGO1482_2	AUGUSTUS	stop_codon	17123768	17123770	.	+	0	transcript_id "file_1_file_1_jg14539.t1"; gene_id "file_1_file_1_jg14539";
dsanSTOCAGO1482_3	AUGUSTUS	start_codon	9457228	9457230	.	+	0	transcript_id "file_1_file_1_jg3649.t1"; gene_id "file_1_file_1_jg3649";
dsanSTOCAGO1482_3	AUGUSTUS	CDS	9457228	9457394	1	+	0	transcript_id "file_1_file_1_jg3649.t1"; gene_id "file_1_file_1_jg3649";
dsanSTOCAGO1482_3	AUGUSTUS	exon	9457228	9457394	.	+	.	transcript_id "file_1_file_1_jg3649.t1"; gene_id "file_1_file_1_jg3649";
dsanSTOCAGO1482_3	AUGUSTUS	intron	9457395	9475216	.	+	.	transcript_id "file_1_file_1_jg3649.t1"; gene_id "file_1_file_1_jg3649";
dsanSTOCAGO1482_3	AUGUSTUS	CDS	9475217	9475432	1	+	1	transcript_id "file_1_file_1_jg3649.t1"; gene_id "file_1_file_1_jg3649";
dsanSTOCAGO1482_3	AUGUSTUS	exon	9475217	9475432	.	+	.	transcript_id "file_1_file_1_jg3649.t1"; gene_id "file_1_file_1_jg3649";
dsanSTOCAGO1482_3	AUGUSTUS	intron	9475433	9475497	.	+	.	transcript_id "file_1_file_1_jg3649.t1"; gene_id "file_1_file_1_jg3649";
dsanSTOCAGO1482_3	AUGUSTUS	CDS	9475498	9475569	1	+	1	transcript_id "file_1_file_1_jg3649.t1"; gene_id "file_1_file_1_jg3649";
dsanSTOCAGO1482_3	AUGUSTUS	exon	9475498	9475569	.	+	.	transcript_id "file_1_file_1_jg3649.t1"; gene_id "file_1_file_1_jg3649";
dsanSTOCAGO1482_3	AUGUSTUS	intron	9475570	9475658	.	+	.	transcript_id "file_1_file_1_jg3649.t1"; gene_id "file_1_file_1_jg3649";
dsanSTOCAGO1482_3	AUGUSTUS	CDS	9475659	9475900	1	+	1	transcript_id "file_1_file_1_jg3649.t1"; gene_id "file_1_file_1_jg3649";
dsanSTOCAGO1482_3	AUGUSTUS	exon	9475659	9475900	.	+	.	transcript_id "file_1_file_1_jg3649.t1"; gene_id "file_1_file_1_jg3649";
dsanSTOCAGO1482_3	AUGUSTUS	intron	9475901	9476060	.	+	.	transcript_id "file_1_file_1_jg3649.t1"; gene_id "file_1_file_1_jg3649";
dsanSTOCAGO1482_3	AUGUSTUS	CDS	9476061	9476744	1	+	2	transcript_id "file_1_file_1_jg3649.t1"; gene_id "file_1_file_1_jg3649";
dsanSTOCAGO1482_3	AUGUSTUS	exon	9476061	9476744	.	+	.	transcript_id "file_1_file_1_jg3649.t1"; gene_id "file_1_file_1_jg3649";
dsanSTOCAGO1482_3	AUGUSTUS	intron	9476745	9478678	.	+	.	transcript_id "file_1_file_1_jg3649.t1"; gene_id "file_1_file_1_jg3649";
dsanSTOCAGO1482_3	AUGUSTUS	CDS	9478679	9478885	1	+	2	transcript_id "file_1_file_1_jg3649.t1"; gene_id "file_1_file_1_jg3649";
dsanSTOCAGO1482_3	AUGUSTUS	exon	9478679	9478885	.	+	.	transcript_id "file_1_file_1_jg3649.t1"; gene_id "file_1_file_1_jg3649";
dsanSTOCAGO1482_3	AUGUSTUS	intron	9478886	9478981	.	+	.	transcript_id "file_1_file_1_jg3649.t1"; gene_id "file_1_file_1_jg3649";
dsanSTOCAGO1482_3	AUGUSTUS	CDS	9478982	9479160	1	+	2	transcript_id "file_1_file_1_jg3649.t1"; gene_id "file_1_file_1_jg3649";
dsanSTOCAGO1482_3	AUGUSTUS	exon	9478982	9479160	.	+	.	transcript_id "file_1_file_1_jg3649.t1"; gene_id "file_1_file_1_jg3649";
dsanSTOCAGO1482_3	AUGUSTUS	intron	9479161	9479432	.	+	.	transcript_id "file_1_file_1_jg3649.t1"; gene_id "file_1_file_1_jg3649";
dsanSTOCAGO1482_3	AUGUSTUS	CDS	9479433	9479614	1	+	0	transcript_id "file_1_file_1_jg3649.t1"; gene_id "file_1_file_1_jg3649";
dsanSTOCAGO1482_3	AUGUSTUS	exon	9479433	9479614	.	+	.	transcript_id "file_1_file_1_jg3649.t1"; gene_id "file_1_file_1_jg3649";
dsanSTOCAGO1482_3	AUGUSTUS	intron	9479615	9483467	.	+	.	transcript_id "file_1_file_1_jg3649.t1"; gene_id "file_1_file_1_jg3649";
dsanSTOCAGO1482_3	AUGUSTUS	transcript	9457228	9486117	.	+	.	transcript_id "file_1_file_1_jg3649.t1"; gene_id "file_1_file_1_jg3649"
dsanSTOCAGO1482_3	AUGUSTUS	gene	9457228	9486117	.	+	.	jg3649
dsanSTOCAGO1482_3	AUGUSTUS	CDS	9483468	9486117	1	+	1	transcript_id "file_1_file_1_jg3649.t1"; gene_id "file_1_file_1_jg3649";
dsanSTOCAGO1482_3	AUGUSTUS	exon	9483468	9486117	.	+	.	transcript_id "file_1_file_1_jg3649.t1"; gene_id "file_1_file_1_jg3649";
dsanSTOCAGO1482_3	AUGUSTUS	stop_codon	9486115	9486117	.	+	0	transcript_id "file_1_file_1_jg3649.t1"; gene_id "file_1_file_1_jg3649";
dsanSTOCAGO1482_2	AUGUSTUS	start_codon	9679270	9679272	.	+	0	transcript_id "file_1_file_1_jg13472.t1"; gene_id "file_1_file_1_jg13472";
dsanSTOCAGO1482_2	AUGUSTUS	CDS	9679270	9679444	1	+	0	transcript_id "file_1_file_1_jg13472.t1"; gene_id "file_1_file_1_jg13472";
dsanSTOCAGO1482_2	AUGUSTUS	exon	9679270	9679444	.	+	.	transcript_id "file_1_file_1_jg13472.t1"; gene_id "file_1_file_1_jg13472";
dsanSTOCAGO1482_2	AUGUSTUS	intron	9679445	9679523	.	+	.	transcript_id "file_1_file_1_jg13472.t1"; gene_id "file_1_file_1_jg13472";
dsanSTOCAGO1482_2	AUGUSTUS	CDS	9679524	9679661	1	+	2	transcript_id "file_1_file_1_jg13472.t1"; gene_id "file_1_file_1_jg13472";
dsanSTOCAGO1482_2	AUGUSTUS	exon	9679524	9679661	.	+	.	transcript_id "file_1_file_1_jg13472.t1"; gene_id "file_1_file_1_jg13472";
dsanSTOCAGO1482_2	AUGUSTUS	intron	9679662	9679724	.	+	.	transcript_id "file_1_file_1_jg13472.t1"; gene_id "file_1_file_1_jg13472";
dsanSTOCAGO1482_2	AUGUSTUS	CDS	9679725	9680058	1	+	2	transcript_id "file_1_file_1_jg13472.t1"; gene_id "file_1_file_1_jg13472";
dsanSTOCAGO1482_2	AUGUSTUS	exon	9679725	9680058	.	+	.	transcript_id "file_1_file_1_jg13472.t1"; gene_id "file_1_file_1_jg13472";
dsanSTOCAGO1482_2	AUGUSTUS	intron	9680059	9680123	.	+	.	transcript_id "file_1_file_1_jg13472.t1"; gene_id "file_1_file_1_jg13472";
dsanSTOCAGO1482_2	AUGUSTUS	transcript	9679270	9680481	.	+	.	transcript_id "file_1_file_1_jg13472.t1"; gene_id "file_1_file_1_jg13472"
dsanSTOCAGO1482_2	AUGUSTUS	gene	9679270	9680481	.	+	.	jg13472
dsanSTOCAGO1482_2	AUGUSTUS	CDS	9680124	9680481	1	+	1	transcript_id "file_1_file_1_jg13472.t1"; gene_id "file_1_file_1_jg13472";
dsanSTOCAGO1482_2	AUGUSTUS	exon	9680124	9680481	.	+	.	transcript_id "file_1_file_1_jg13472.t1"; gene_id "file_1_file_1_jg13472";
dsanSTOCAGO1482_2	AUGUSTUS	stop_codon	9680479	9680481	.	+	0	transcript_id "file_1_file_1_jg13472.t1"; gene_id "file_1_file_1_jg13472";
dsanSTOCAGO1482_0	AUGUSTUS	start_codon	2564842	2564844	.	+	0	transcript_id "file_1_file_1_jg359.t1"; gene_id "file_1_file_1_jg359";
dsanSTOCAGO1482_0	AUGUSTUS	CDS	2564842	2565204	1	+	0	transcript_id "file_1_file_1_jg359.t1"; gene_id "file_1_file_1_jg359";
dsanSTOCAGO1482_0	AUGUSTUS	exon	2564842	2565204	.	+	.	transcript_id "file_1_file_1_jg359.t1"; gene_id "file_1_file_1_jg359";
dsanSTOCAGO1482_0	AUGUSTUS	intron	2565205	2565348	.	+	.	transcript_id "file_1_file_1_jg359.t1"; gene_id "file_1_file_1_jg359";
dsanSTOCAGO1482_0	AUGUSTUS	CDS	2565349	2565564	1	+	0	transcript_id "file_1_file_1_jg359.t1"; gene_id "file_1_file_1_jg359";
dsanSTOCAGO1482_0	AUGUSTUS	exon	2565349	2565564	.	+	.	transcript_id "file_1_file_1_jg359.t1"; gene_id "file_1_file_1_jg359";
dsanSTOCAGO1482_0	AUGUSTUS	intron	2565565	2565629	.	+	.	transcript_id "file_1_file_1_jg359.t1"; gene_id "file_1_file_1_jg359";
dsanSTOCAGO1482_0	AUGUSTUS	transcript	2564842	2565872	.	+	.	transcript_id "file_1_file_1_jg359.t1"; gene_id "file_1_file_1_jg359"
dsanSTOCAGO1482_0	AUGUSTUS	gene	2564842	2565872	.	+	.	jg359
dsanSTOCAGO1482_0	AUGUSTUS	CDS	2565630	2565872	1	+	0	transcript_id "file_1_file_1_jg359.t1"; gene_id "file_1_file_1_jg359";
dsanSTOCAGO1482_0	AUGUSTUS	exon	2565630	2565872	.	+	.	transcript_id "file_1_file_1_jg359.t1"; gene_id "file_1_file_1_jg359";
dsanSTOCAGO1482_0	AUGUSTUS	stop_codon	2565870	2565872	.	+	0	transcript_id "file_1_file_1_jg359.t1"; gene_id "file_1_file_1_jg359";
dsanSTOCAGO1482_3	AUGUSTUS	stop_codon	4531048	4531050	.	-	0	transcript_id "file_1_file_1_jg3074.t1"; gene_id "file_1_file_1_jg3074";
dsanSTOCAGO1482_3	AUGUSTUS	CDS	4531048	4531064	0.93	-	2	transcript_id "file_1_file_1_jg3074.t1"; gene_id "file_1_file_1_jg3074";
dsanSTOCAGO1482_3	AUGUSTUS	exon	4531048	4531064	.	-	.	transcript_id "file_1_file_1_jg3074.t1"; gene_id "file_1_file_1_jg3074";
dsanSTOCAGO1482_3	AUGUSTUS	intron	4531065	4531147	.	-	.	transcript_id "file_1_file_1_jg3074.t1"; gene_id "file_1_file_1_jg3074";
dsanSTOCAGO1482_3	AUGUSTUS	transcript	4531048	4533197	.	-	.	transcript_id "file_1_file_1_jg3074.t1"; gene_id "file_1_file_1_jg3074"
dsanSTOCAGO1482_3	AUGUSTUS	CDS	4531148	4533197	0.96	-	0	transcript_id "file_1_file_1_jg3074.t1"; gene_id "file_1_file_1_jg3074";
dsanSTOCAGO1482_3	AUGUSTUS	exon	4531148	4533197	.	-	.	transcript_id "file_1_file_1_jg3074.t1"; gene_id "file_1_file_1_jg3074";
dsanSTOCAGO1482_3	AUGUSTUS	start_codon	4533195	4533197	.	-	0	transcript_id "file_1_file_1_jg3074.t1"; gene_id "file_1_file_1_jg3074";
dsanSTOCAGO1482_4	AUGUSTUS	start_codon	11542103	11542105	.	+	0	transcript_id "file_1_file_1_jg6791.t1"; gene_id "file_1_file_1_jg6791";
dsanSTOCAGO1482_4	AUGUSTUS	CDS	11542103	11542136	1	+	0	transcript_id "file_1_file_1_jg6791.t1"; gene_id "file_1_file_1_jg6791";
dsanSTOCAGO1482_4	AUGUSTUS	exon	11542103	11542136	.	+	.	transcript_id "file_1_file_1_jg6791.t1"; gene_id "file_1_file_1_jg6791";
dsanSTOCAGO1482_4	AUGUSTUS	intron	11542137	11542276	.	+	.	transcript_id "file_1_file_1_jg6791.t1"; gene_id "file_1_file_1_jg6791";
dsanSTOCAGO1482_4	AUGUSTUS	CDS	11542277	11542685	1	+	2	transcript_id "file_1_file_1_jg6791.t1"; gene_id "file_1_file_1_jg6791";
dsanSTOCAGO1482_4	AUGUSTUS	exon	11542277	11542685	.	+	.	transcript_id "file_1_file_1_jg6791.t1"; gene_id "file_1_file_1_jg6791";
dsanSTOCAGO1482_4	AUGUSTUS	intron	11542686	11542789	.	+	.	transcript_id "file_1_file_1_jg6791.t1"; gene_id "file_1_file_1_jg6791";
dsanSTOCAGO1482_4	AUGUSTUS	CDS	11542790	11542946	1	+	1	transcript_id "file_1_file_1_jg6791.t1"; gene_id "file_1_file_1_jg6791";
dsanSTOCAGO1482_4	AUGUSTUS	exon	11542790	11542946	.	+	.	transcript_id "file_1_file_1_jg6791.t1"; gene_id "file_1_file_1_jg6791";
dsanSTOCAGO1482_4	AUGUSTUS	intron	11542947	11543008	.	+	.	transcript_id "file_1_file_1_jg6791.t1"; gene_id "file_1_file_1_jg6791";
dsanSTOCAGO1482_4	AUGUSTUS	transcript	11542103	11543257	.	+	.	transcript_id "file_1_file_1_jg6791.t1"; gene_id "file_1_file_1_jg6791"
dsanSTOCAGO1482_4	AUGUSTUS	gene	11542103	11543257	.	+	.	jg6791
dsanSTOCAGO1482_4	AUGUSTUS	CDS	11543009	11543257	1	+	0	transcript_id "file_1_file_1_jg6791.t1"; gene_id "file_1_file_1_jg6791";
dsanSTOCAGO1482_4	AUGUSTUS	exon	11543009	11543257	.	+	.	transcript_id "file_1_file_1_jg6791.t1"; gene_id "file_1_file_1_jg6791";
dsanSTOCAGO1482_4	AUGUSTUS	stop_codon	11543255	11543257	.	+	0	transcript_id "file_1_file_1_jg6791.t1"; gene_id "file_1_file_1_jg6791";
dsanSTOCAGO1482_4	AUGUSTUS	stop_codon	27237093	27237095	.	-	0	transcript_id "file_1_file_1_jg8890.t1"; gene_id "file_1_file_1_jg8890";
dsanSTOCAGO1482_4	AUGUSTUS	CDS	27237093	27237239	1	-	0	transcript_id "file_1_file_1_jg8890.t1"; gene_id "file_1_file_1_jg8890";
dsanSTOCAGO1482_4	AUGUSTUS	exon	27237093	27237239	.	-	.	transcript_id "file_1_file_1_jg8890.t1"; gene_id "file_1_file_1_jg8890";
dsanSTOCAGO1482_4	AUGUSTUS	intron	27237240	27237301	.	-	.	transcript_id "file_1_file_1_jg8890.t1"; gene_id "file_1_file_1_jg8890";
dsanSTOCAGO1482_4	AUGUSTUS	CDS	27237302	27237504	1	-	2	transcript_id "file_1_file_1_jg8890.t1"; gene_id "file_1_file_1_jg8890";
dsanSTOCAGO1482_4	AUGUSTUS	exon	27237302	27237504	.	-	.	transcript_id "file_1_file_1_jg8890.t1"; gene_id "file_1_file_1_jg8890";
dsanSTOCAGO1482_4	AUGUSTUS	intron	27237505	27237560	.	-	.	transcript_id "file_1_file_1_jg8890.t1"; gene_id "file_1_file_1_jg8890";
dsanSTOCAGO1482_4	AUGUSTUS	transcript	27237093	27237966	.	-	.	transcript_id "file_1_file_1_jg8890.t1"; gene_id "file_1_file_1_jg8890"
dsanSTOCAGO1482_4	AUGUSTUS	gene	27237093	27237966	.	-	.	jg8890
dsanSTOCAGO1482_4	AUGUSTUS	CDS	27237561	27237966	1	-	0	transcript_id "file_1_file_1_jg8890.t1"; gene_id "file_1_file_1_jg8890";
dsanSTOCAGO1482_4	AUGUSTUS	exon	27237561	27237966	.	-	.	transcript_id "file_1_file_1_jg8890.t1"; gene_id "file_1_file_1_jg8890";
dsanSTOCAGO1482_4	AUGUSTUS	start_codon	27237964	27237966	.	-	0	transcript_id "file_1_file_1_jg8890.t1"; gene_id "file_1_file_1_jg8890";
dsanSTOCAGO1482_4	AUGUSTUS	stop_codon	6354190	6354192	.	-	0	transcript_id "file_1_file_1_jg6124.t1"; gene_id "file_1_file_1_jg6124";
dsanSTOCAGO1482_4	AUGUSTUS	CDS	6354190	6354317	1	-	2	transcript_id "file_1_file_1_jg6124.t1"; gene_id "file_1_file_1_jg6124";
dsanSTOCAGO1482_4	AUGUSTUS	exon	6354190	6354317	.	-	.	transcript_id "file_1_file_1_jg6124.t1"; gene_id "file_1_file_1_jg6124";
dsanSTOCAGO1482_4	AUGUSTUS	intron	6354318	6355383	.	-	.	transcript_id "file_1_file_1_jg6124.t1"; gene_id "file_1_file_1_jg6124";
dsanSTOCAGO1482_4	AUGUSTUS	CDS	6355384	6356199	1	-	2	transcript_id "file_1_file_1_jg6124.t1"; gene_id "file_1_file_1_jg6124";
dsanSTOCAGO1482_4	AUGUSTUS	exon	6355384	6356199	.	-	.	transcript_id "file_1_file_1_jg6124.t1"; gene_id "file_1_file_1_jg6124";
dsanSTOCAGO1482_4	AUGUSTUS	intron	6356200	6356346	.	-	.	transcript_id "file_1_file_1_jg6124.t1"; gene_id "file_1_file_1_jg6124";
dsanSTOCAGO1482_4	AUGUSTUS	CDS	6356347	6356593	1	-	0	transcript_id "file_1_file_1_jg6124.t1"; gene_id "file_1_file_1_jg6124";
dsanSTOCAGO1482_4	AUGUSTUS	exon	6356347	6356593	.	-	.	transcript_id "file_1_file_1_jg6124.t1"; gene_id "file_1_file_1_jg6124";
dsanSTOCAGO1482_4	AUGUSTUS	intron	6356594	6357597	.	-	.	transcript_id "file_1_file_1_jg6124.t1"; gene_id "file_1_file_1_jg6124";
dsanSTOCAGO1482_4	AUGUSTUS	CDS	6357598	6358326	1	-	0	transcript_id "file_1_file_1_jg6124.t1"; gene_id "file_1_file_1_jg6124";
dsanSTOCAGO1482_4	AUGUSTUS	exon	6357598	6358326	.	-	.	transcript_id "file_1_file_1_jg6124.t1"; gene_id "file_1_file_1_jg6124";
dsanSTOCAGO1482_4	AUGUSTUS	intron	6358327	6358470	.	-	.	transcript_id "file_1_file_1_jg6124.t1"; gene_id "file_1_file_1_jg6124";
dsanSTOCAGO1482_4	AUGUSTUS	transcript	6354190	6358929	.	-	.	transcript_id "file_1_file_1_jg6124.t1"; gene_id "file_1_file_1_jg6124"
dsanSTOCAGO1482_4	AUGUSTUS	gene	6354190	6358929	.	-	.	jg6124
dsanSTOCAGO1482_4	AUGUSTUS	CDS	6358471	6358929	1	-	0	transcript_id "file_1_file_1_jg6124.t1"; gene_id "file_1_file_1_jg6124";
dsanSTOCAGO1482_4	AUGUSTUS	exon	6358471	6358929	.	-	.	transcript_id "file_1_file_1_jg6124.t1"; gene_id "file_1_file_1_jg6124";
dsanSTOCAGO1482_4	AUGUSTUS	start_codon	6358927	6358929	.	-	0	transcript_id "file_1_file_1_jg6124.t1"; gene_id "file_1_file_1_jg6124";
dsanSTOCAGO1482_2	AUGUSTUS	stop_codon	16390091	16390093	.	-	0	transcript_id "file_1_file_1_jg14428.t1"; gene_id "file_1_file_1_jg14428";
dsanSTOCAGO1482_2	AUGUSTUS	CDS	16390091	16390537	1	-	0	transcript_id "file_1_file_1_jg14428.t1"; gene_id "file_1_file_1_jg14428";
dsanSTOCAGO1482_2	AUGUSTUS	exon	16390091	16390537	.	-	.	transcript_id "file_1_file_1_jg14428.t1"; gene_id "file_1_file_1_jg14428";
dsanSTOCAGO1482_2	AUGUSTUS	transcript	16390091	16390537	.	-	.	transcript_id "file_1_file_1_jg14428.t1"; gene_id "file_1_file_1_jg14428"
dsanSTOCAGO1482_2	AUGUSTUS	gene	16390091	16390537	.	-	.	jg14428
dsanSTOCAGO1482_2	AUGUSTUS	start_codon	16390535	16390537	.	-	0	transcript_id "file_1_file_1_jg14428.t1"; gene_id "file_1_file_1_jg14428";
dsanSTOCAGO1482_2	GeneMark.hmm	CDS	11173156	11173410	.	+	0	gene_id "file_2_7070_g"; transcript_id "file_2_7070_t"; evidence "file_2_1_1"; cds_type "file_2_Single"; count "file_2_1_1"; anchored "file_2_1_1";
dsanSTOCAGO1482_4	AUGUSTUS	start_codon	19187534	19187536	.	+	0	transcript_id "file_1_file_1_jg7786.t1"; gene_id "file_1_file_1_jg7786";
dsanSTOCAGO1482_4	AUGUSTUS	CDS	19187534	19187950	1	+	0	transcript_id "file_1_file_1_jg7786.t1"; gene_id "file_1_file_1_jg7786";
dsanSTOCAGO1482_4	AUGUSTUS	exon	19187534	19187950	.	+	.	transcript_id "file_1_file_1_jg7786.t1"; gene_id "file_1_file_1_jg7786";
dsanSTOCAGO1482_4	AUGUSTUS	transcript	19187534	19187950	.	+	.	transcript_id "file_1_file_1_jg7786.t1"; gene_id "file_1_file_1_jg7786"
dsanSTOCAGO1482_4	AUGUSTUS	gene	19187534	19187950	.	+	.	jg7786
dsanSTOCAGO1482_4	AUGUSTUS	stop_codon	19187948	19187950	.	+	0	transcript_id "file_1_file_1_jg7786.t1"; gene_id "file_1_file_1_jg7786";
dsanSTOCAGO1482_4	AUGUSTUS	start_codon	11041862	11041864	.	+	0	transcript_id "file_1_file_1_jg6710.t1"; gene_id "file_1_file_1_jg6710";
dsanSTOCAGO1482_4	AUGUSTUS	CDS	11041862	11042130	1	+	0	transcript_id "file_1_file_1_jg6710.t1"; gene_id "file_1_file_1_jg6710";
dsanSTOCAGO1482_4	AUGUSTUS	exon	11041862	11042130	.	+	.	transcript_id "file_1_file_1_jg6710.t1"; gene_id "file_1_file_1_jg6710";
dsanSTOCAGO1482_4	AUGUSTUS	intron	11042131	11042531	.	+	.	transcript_id "file_1_file_1_jg6710.t1"; gene_id "file_1_file_1_jg6710";
dsanSTOCAGO1482_4	AUGUSTUS	transcript	11041862	11042616	.	+	.	transcript_id "file_1_file_1_jg6710.t1"; gene_id "file_1_file_1_jg6710"
dsanSTOCAGO1482_4	AUGUSTUS	gene	11041862	11042616	.	+	.	jg6710
dsanSTOCAGO1482_4	AUGUSTUS	CDS	11042532	11042616	1	+	1	transcript_id "file_1_file_1_jg6710.t1"; gene_id "file_1_file_1_jg6710";
dsanSTOCAGO1482_4	AUGUSTUS	exon	11042532	11042616	.	+	.	transcript_id "file_1_file_1_jg6710.t1"; gene_id "file_1_file_1_jg6710";
dsanSTOCAGO1482_4	AUGUSTUS	stop_codon	11042614	11042616	.	+	0	transcript_id "file_1_file_1_jg6710.t1"; gene_id "file_1_file_1_jg6710";
dsanSTOCAGO1482_0	AUGUSTUS	start_codon	6812322	6812324	.	+	0	transcript_id "file_1_file_1_jg820.t1"; gene_id "file_1_file_1_jg820";
dsanSTOCAGO1482_0	AUGUSTUS	CDS	6812322	6812414	1	+	0	transcript_id "file_1_file_1_jg820.t1"; gene_id "file_1_file_1_jg820";
dsanSTOCAGO1482_0	AUGUSTUS	exon	6812322	6812414	.	+	.	transcript_id "file_1_file_1_jg820.t1"; gene_id "file_1_file_1_jg820";
dsanSTOCAGO1482_0	AUGUSTUS	intron	6812415	6812881	.	+	.	transcript_id "file_1_file_1_jg820.t1"; gene_id "file_1_file_1_jg820";
dsanSTOCAGO1482_0	AUGUSTUS	CDS	6812882	6813246	1	+	0	transcript_id "file_1_file_1_jg820.t1"; gene_id "file_1_file_1_jg820";
dsanSTOCAGO1482_0	AUGUSTUS	exon	6812882	6813246	.	+	.	transcript_id "file_1_file_1_jg820.t1"; gene_id "file_1_file_1_jg820";
dsanSTOCAGO1482_0	AUGUSTUS	intron	6813247	6813398	.	+	.	transcript_id "file_1_file_1_jg820.t1"; gene_id "file_1_file_1_jg820";
dsanSTOCAGO1482_0	AUGUSTUS	CDS	6813399	6813514	1	+	1	transcript_id "file_1_file_1_jg820.t1"; gene_id "file_1_file_1_jg820";
dsanSTOCAGO1482_0	AUGUSTUS	exon	6813399	6813514	.	+	.	transcript_id "file_1_file_1_jg820.t1"; gene_id "file_1_file_1_jg820";
dsanSTOCAGO1482_0	AUGUSTUS	intron	6813515	6813582	.	+	.	transcript_id "file_1_file_1_jg820.t1"; gene_id "file_1_file_1_jg820";
dsanSTOCAGO1482_0	AUGUSTUS	CDS	6813583	6813668	1	+	2	transcript_id "file_1_file_1_jg820.t1"; gene_id "file_1_file_1_jg820";
dsanSTOCAGO1482_0	AUGUSTUS	exon	6813583	6813668	.	+	.	transcript_id "file_1_file_1_jg820.t1"; gene_id "file_1_file_1_jg820";
dsanSTOCAGO1482_0	AUGUSTUS	intron	6813669	6813734	.	+	.	transcript_id "file_1_file_1_jg820.t1"; gene_id "file_1_file_1_jg820";
dsanSTOCAGO1482_0	AUGUSTUS	CDS	6813735	6813864	0.99	+	0	transcript_id "file_1_file_1_jg820.t1"; gene_id "file_1_file_1_jg820";
dsanSTOCAGO1482_0	AUGUSTUS	exon	6813735	6813864	.	+	.	transcript_id "file_1_file_1_jg820.t1"; gene_id "file_1_file_1_jg820";
dsanSTOCAGO1482_0	AUGUSTUS	intron	6813865	6813944	.	+	.	transcript_id "file_1_file_1_jg820.t1"; gene_id "file_1_file_1_jg820";
dsanSTOCAGO1482_0	AUGUSTUS	transcript	6812322	6813961	.	+	.	transcript_id "file_1_file_1_jg820.t1"; gene_id "file_1_file_1_jg820"
dsanSTOCAGO1482_0	AUGUSTUS	gene	6812322	6813961	.	+	.	jg820
dsanSTOCAGO1482_0	AUGUSTUS	CDS	6813945	6813961	0.28	+	2	transcript_id "file_1_file_1_jg820.t1"; gene_id "file_1_file_1_jg820";
dsanSTOCAGO1482_0	AUGUSTUS	exon	6813945	6813961	.	+	.	transcript_id "file_1_file_1_jg820.t1"; gene_id "file_1_file_1_jg820";
dsanSTOCAGO1482_0	AUGUSTUS	stop_codon	6813959	6813961	.	+	0	transcript_id "file_1_file_1_jg820.t1"; gene_id "file_1_file_1_jg820";
dsanSTOCAGO1482_4	AUGUSTUS	start_codon	13858562	13858564	.	+	0	transcript_id "file_1_file_1_jg7079.t1"; gene_id "file_1_file_1_jg7079";
dsanSTOCAGO1482_4	AUGUSTUS	CDS	13858562	13858606	1	+	0	transcript_id "file_1_file_1_jg7079.t1"; gene_id "file_1_file_1_jg7079";
dsanSTOCAGO1482_4	AUGUSTUS	exon	13858562	13858606	.	+	.	transcript_id "file_1_file_1_jg7079.t1"; gene_id "file_1_file_1_jg7079";
dsanSTOCAGO1482_4	AUGUSTUS	intron	13858607	13858924	.	+	.	transcript_id "file_1_file_1_jg7079.t1"; gene_id "file_1_file_1_jg7079";
dsanSTOCAGO1482_4	AUGUSTUS	CDS	13858925	13859433	1	+	0	transcript_id "file_1_file_1_jg7079.t1"; gene_id "file_1_file_1_jg7079";
dsanSTOCAGO1482_4	AUGUSTUS	exon	13858925	13859433	.	+	.	transcript_id "file_1_file_1_jg7079.t1"; gene_id "file_1_file_1_jg7079";
dsanSTOCAGO1482_4	AUGUSTUS	intron	13859434	13859499	.	+	.	transcript_id "file_1_file_1_jg7079.t1"; gene_id "file_1_file_1_jg7079";
dsanSTOCAGO1482_4	AUGUSTUS	CDS	13859500	13860532	1	+	1	transcript_id "file_1_file_1_jg7079.t1"; gene_id "file_1_file_1_jg7079";
dsanSTOCAGO1482_4	AUGUSTUS	exon	13859500	13860532	.	+	.	transcript_id "file_1_file_1_jg7079.t1"; gene_id "file_1_file_1_jg7079";
dsanSTOCAGO1482_4	AUGUSTUS	intron	13860533	13860587	.	+	.	transcript_id "file_1_file_1_jg7079.t1"; gene_id "file_1_file_1_jg7079";
dsanSTOCAGO1482_4	AUGUSTUS	transcript	13858562	13860863	.	+	.	transcript_id "file_1_file_1_jg7079.t1"; gene_id "file_1_file_1_jg7079"
dsanSTOCAGO1482_4	AUGUSTUS	gene	13858562	13860863	.	+	.	jg7079
dsanSTOCAGO1482_4	AUGUSTUS	CDS	13860588	13860863	1	+	0	transcript_id "file_1_file_1_jg7079.t1"; gene_id "file_1_file_1_jg7079";
dsanSTOCAGO1482_4	AUGUSTUS	exon	13860588	13860863	.	+	.	transcript_id "file_1_file_1_jg7079.t1"; gene_id "file_1_file_1_jg7079";
dsanSTOCAGO1482_4	AUGUSTUS	stop_codon	13860861	13860863	.	+	0	transcript_id "file_1_file_1_jg7079.t1"; gene_id "file_1_file_1_jg7079";
dsanSTOCAGO1482_3	AUGUSTUS	start_codon	18831128	18831130	.	+	0	transcript_id "file_1_file_1_jg4742.t1"; gene_id "file_1_file_1_jg4742";
dsanSTOCAGO1482_3	AUGUSTUS	CDS	18831128	18831202	1	+	0	transcript_id "file_1_file_1_jg4742.t1"; gene_id "file_1_file_1_jg4742";
dsanSTOCAGO1482_3	AUGUSTUS	exon	18831128	18831202	.	+	.	transcript_id "file_1_file_1_jg4742.t1"; gene_id "file_1_file_1_jg4742";
dsanSTOCAGO1482_3	AUGUSTUS	intron	18831203	18836662	.	+	.	transcript_id "file_1_file_1_jg4742.t1"; gene_id "file_1_file_1_jg4742";
dsanSTOCAGO1482_3	AUGUSTUS	CDS	18836663	18836997	0.89	+	0	transcript_id "file_1_file_1_jg4742.t1"; gene_id "file_1_file_1_jg4742";
dsanSTOCAGO1482_3	AUGUSTUS	exon	18836663	18836997	.	+	.	transcript_id "file_1_file_1_jg4742.t1"; gene_id "file_1_file_1_jg4742";
dsanSTOCAGO1482_3	AUGUSTUS	intron	18836998	18837053	.	+	.	transcript_id "file_1_file_1_jg4742.t1"; gene_id "file_1_file_1_jg4742";
dsanSTOCAGO1482_3	AUGUSTUS	CDS	18837054	18837065	0.9	+	1	transcript_id "file_1_file_1_jg4742.t1"; gene_id "file_1_file_1_jg4742";
dsanSTOCAGO1482_3	AUGUSTUS	exon	18837054	18837065	.	+	.	transcript_id "file_1_file_1_jg4742.t1"; gene_id "file_1_file_1_jg4742";
dsanSTOCAGO1482_3	AUGUSTUS	intron	18837066	18837176	.	+	.	transcript_id "file_1_file_1_jg4742.t1"; gene_id "file_1_file_1_jg4742";
dsanSTOCAGO1482_3	AUGUSTUS	CDS	18837177	18837688	1	+	1	transcript_id "file_1_file_1_jg4742.t1"; gene_id "file_1_file_1_jg4742";
dsanSTOCAGO1482_3	AUGUSTUS	exon	18837177	18837688	.	+	.	transcript_id "file_1_file_1_jg4742.t1"; gene_id "file_1_file_1_jg4742";
dsanSTOCAGO1482_3	AUGUSTUS	intron	18837689	18837751	.	+	.	transcript_id "file_1_file_1_jg4742.t1"; gene_id "file_1_file_1_jg4742";
dsanSTOCAGO1482_3	AUGUSTUS	CDS	18837752	18838036	0.98	+	2	transcript_id "file_1_file_1_jg4742.t1"; gene_id "file_1_file_1_jg4742";
dsanSTOCAGO1482_3	AUGUSTUS	exon	18837752	18838036	.	+	.	transcript_id "file_1_file_1_jg4742.t1"; gene_id "file_1_file_1_jg4742";
dsanSTOCAGO1482_3	AUGUSTUS	intron	18838037	18838098	.	+	.	transcript_id "file_1_file_1_jg4742.t1"; gene_id "file_1_file_1_jg4742";
dsanSTOCAGO1482_3	AUGUSTUS	transcript	18831128	18838760	.	+	.	transcript_id "file_1_file_1_jg4742.t1"; gene_id "file_1_file_1_jg4742"
dsanSTOCAGO1482_3	AUGUSTUS	gene	18831128	18838760	.	+	.	jg4742
dsanSTOCAGO1482_3	AUGUSTUS	CDS	18838099	18838760	0.88	+	2	transcript_id "file_1_file_1_jg4742.t1"; gene_id "file_1_file_1_jg4742";
dsanSTOCAGO1482_3	AUGUSTUS	exon	18838099	18838760	.	+	.	transcript_id "file_1_file_1_jg4742.t1"; gene_id "file_1_file_1_jg4742";
dsanSTOCAGO1482_3	AUGUSTUS	stop_codon	18838758	18838760	.	+	0	transcript_id "file_1_file_1_jg4742.t1"; gene_id "file_1_file_1_jg4742";
dsanSTOCAGO1482_1	AUGUSTUS	start_codon	10775570	10775572	.	+	0	transcript_id "file_1_file_1_jg10937.t1"; gene_id "file_1_file_1_jg10937";
dsanSTOCAGO1482_1	AUGUSTUS	CDS	10775570	10776331	1	+	0	transcript_id "file_1_file_1_jg10937.t1"; gene_id "file_1_file_1_jg10937";
dsanSTOCAGO1482_1	AUGUSTUS	exon	10775570	10776331	.	+	.	transcript_id "file_1_file_1_jg10937.t1"; gene_id "file_1_file_1_jg10937";
dsanSTOCAGO1482_1	AUGUSTUS	transcript	10775570	10776331	.	+	.	transcript_id "file_1_file_1_jg10937.t1"; gene_id "file_1_file_1_jg10937"
dsanSTOCAGO1482_1	AUGUSTUS	gene	10775570	10776331	.	+	.	jg10937
dsanSTOCAGO1482_1	AUGUSTUS	stop_codon	10776329	10776331	.	+	0	transcript_id "file_1_file_1_jg10937.t1"; gene_id "file_1_file_1_jg10937";
dsanSTOCAGO1482_4	AUGUSTUS	start_codon	16385008	16385010	.	+	0	transcript_id "file_1_file_1_jg7396.t1"; gene_id "file_1_file_1_jg7396";
dsanSTOCAGO1482_4	AUGUSTUS	CDS	16385008	16385913	1	+	0	transcript_id "file_1_file_1_jg7396.t1"; gene_id "file_1_file_1_jg7396";
dsanSTOCAGO1482_4	AUGUSTUS	exon	16385008	16385913	.	+	.	transcript_id "file_1_file_1_jg7396.t1"; gene_id "file_1_file_1_jg7396";
dsanSTOCAGO1482_4	AUGUSTUS	transcript	16385008	16385913	.	+	.	transcript_id "file_1_file_1_jg7396.t1"; gene_id "file_1_file_1_jg7396"
dsanSTOCAGO1482_4	AUGUSTUS	gene	16385008	16385913	.	+	.	jg7396
dsanSTOCAGO1482_4	AUGUSTUS	stop_codon	16385911	16385913	.	+	0	transcript_id "file_1_file_1_jg7396.t1"; gene_id "file_1_file_1_jg7396";
dsanSTOCAGO1482_4	AUGUSTUS	start_codon	5020193	5020195	.	+	0	transcript_id "file_1_file_1_jg5940.t1"; gene_id "file_1_file_1_jg5940";
dsanSTOCAGO1482_4	AUGUSTUS	CDS	5020193	5020355	1	+	0	transcript_id "file_1_file_1_jg5940.t1"; gene_id "file_1_file_1_jg5940";
dsanSTOCAGO1482_4	AUGUSTUS	exon	5020193	5020355	.	+	.	transcript_id "file_1_file_1_jg5940.t1"; gene_id "file_1_file_1_jg5940";
dsanSTOCAGO1482_4	AUGUSTUS	intron	5020356	5021264	.	+	.	transcript_id "file_1_file_1_jg5940.t1"; gene_id "file_1_file_1_jg5940";
dsanSTOCAGO1482_4	AUGUSTUS	CDS	5021265	5021425	1	+	2	transcript_id "file_1_file_1_jg5940.t1"; gene_id "file_1_file_1_jg5940";
dsanSTOCAGO1482_4	AUGUSTUS	exon	5021265	5021425	.	+	.	transcript_id "file_1_file_1_jg5940.t1"; gene_id "file_1_file_1_jg5940";
dsanSTOCAGO1482_4	AUGUSTUS	intron	5021426	5021479	.	+	.	transcript_id "file_1_file_1_jg5940.t1"; gene_id "file_1_file_1_jg5940";
dsanSTOCAGO1482_4	AUGUSTUS	CDS	5021480	5021658	1	+	0	transcript_id "file_1_file_1_jg5940.t1"; gene_id "file_1_file_1_jg5940";
dsanSTOCAGO1482_4	AUGUSTUS	exon	5021480	5021658	.	+	.	transcript_id "file_1_file_1_jg5940.t1"; gene_id "file_1_file_1_jg5940";
dsanSTOCAGO1482_4	AUGUSTUS	intron	5021659	5021724	.	+	.	transcript_id "file_1_file_1_jg5940.t1"; gene_id "file_1_file_1_jg5940";
dsanSTOCAGO1482_4	AUGUSTUS	CDS	5021725	5022918	1	+	1	transcript_id "file_1_file_1_jg5940.t1"; gene_id "file_1_file_1_jg5940";
dsanSTOCAGO1482_4	AUGUSTUS	exon	5021725	5022918	.	+	.	transcript_id "file_1_file_1_jg5940.t1"; gene_id "file_1_file_1_jg5940";
dsanSTOCAGO1482_4	AUGUSTUS	intron	5022919	5022986	.	+	.	transcript_id "file_1_file_1_jg5940.t1"; gene_id "file_1_file_1_jg5940";
dsanSTOCAGO1482_4	AUGUSTUS	transcript	5020193	5023221	.	+	.	transcript_id "file_1_file_1_jg5940.t1"; gene_id "file_1_file_1_jg5940"
dsanSTOCAGO1482_4	AUGUSTUS	gene	5020193	5023221	.	+	.	jg5940
dsanSTOCAGO1482_4	AUGUSTUS	CDS	5022987	5023221	1	+	1	transcript_id "file_1_file_1_jg5940.t1"; gene_id "file_1_file_1_jg5940";
dsanSTOCAGO1482_4	AUGUSTUS	exon	5022987	5023221	.	+	.	transcript_id "file_1_file_1_jg5940.t1"; gene_id "file_1_file_1_jg5940";
dsanSTOCAGO1482_4	AUGUSTUS	stop_codon	5023219	5023221	.	+	0	transcript_id "file_1_file_1_jg5940.t1"; gene_id "file_1_file_1_jg5940";
dsanSTOCAGO1482_4	AUGUSTUS	start_codon	19146443	19146445	.	+	0	transcript_id "file_1_file_1_jg7776.t1"; gene_id "file_1_file_1_jg7776";
dsanSTOCAGO1482_4	AUGUSTUS	CDS	19146443	19146647	1	+	0	transcript_id "file_1_file_1_jg7776.t1"; gene_id "file_1_file_1_jg7776";
dsanSTOCAGO1482_4	AUGUSTUS	exon	19146443	19146647	.	+	.	transcript_id "file_1_file_1_jg7776.t1"; gene_id "file_1_file_1_jg7776";
dsanSTOCAGO1482_4	AUGUSTUS	intron	19146648	19152177	.	+	.	transcript_id "file_1_file_1_jg7776.t1"; gene_id "file_1_file_1_jg7776";
dsanSTOCAGO1482_4	AUGUSTUS	CDS	19152178	19153092	1	+	2	transcript_id "file_1_file_1_jg7776.t1"; gene_id "file_1_file_1_jg7776";
dsanSTOCAGO1482_4	AUGUSTUS	exon	19152178	19153092	.	+	.	transcript_id "file_1_file_1_jg7776.t1"; gene_id "file_1_file_1_jg7776";
dsanSTOCAGO1482_4	AUGUSTUS	intron	19153093	19153966	.	+	.	transcript_id "file_1_file_1_jg7776.t1"; gene_id "file_1_file_1_jg7776";
dsanSTOCAGO1482_4	AUGUSTUS	transcript	19146443	19154877	.	+	.	transcript_id "file_1_file_1_jg7776.t1"; gene_id "file_1_file_1_jg7776"
dsanSTOCAGO1482_4	AUGUSTUS	CDS	19153967	19154877	1	+	2	transcript_id "file_1_file_1_jg7776.t1"; gene_id "file_1_file_1_jg7776";
dsanSTOCAGO1482_4	AUGUSTUS	exon	19153967	19154877	.	+	.	transcript_id "file_1_file_1_jg7776.t1"; gene_id "file_1_file_1_jg7776";
dsanSTOCAGO1482_4	AUGUSTUS	stop_codon	19154875	19154877	.	+	0	transcript_id "file_1_file_1_jg7776.t1"; gene_id "file_1_file_1_jg7776";
dsanSTOCAGO1482_2	AUGUSTUS	start_codon	15637395	15637397	.	+	0	transcript_id "file_1_file_1_jg14325.t1"; gene_id "file_1_file_1_jg14325";
dsanSTOCAGO1482_2	AUGUSTUS	CDS	15637395	15637523	1	+	0	transcript_id "file_1_file_1_jg14325.t1"; gene_id "file_1_file_1_jg14325";
dsanSTOCAGO1482_2	AUGUSTUS	exon	15637395	15637523	.	+	.	transcript_id "file_1_file_1_jg14325.t1"; gene_id "file_1_file_1_jg14325";
dsanSTOCAGO1482_2	AUGUSTUS	intron	15637524	15637582	.	+	.	transcript_id "file_1_file_1_jg14325.t1"; gene_id "file_1_file_1_jg14325";
dsanSTOCAGO1482_2	AUGUSTUS	CDS	15637583	15637711	1	+	0	transcript_id "file_1_file_1_jg14325.t1"; gene_id "file_1_file_1_jg14325";
dsanSTOCAGO1482_2	AUGUSTUS	exon	15637583	15637711	.	+	.	transcript_id "file_1_file_1_jg14325.t1"; gene_id "file_1_file_1_jg14325";
dsanSTOCAGO1482_2	AUGUSTUS	intron	15637712	15637770	.	+	.	transcript_id "file_1_file_1_jg14325.t1"; gene_id "file_1_file_1_jg14325";
dsanSTOCAGO1482_2	AUGUSTUS	transcript	15637395	15638169	.	+	.	transcript_id "file_1_file_1_jg14325.t1"; gene_id "file_1_file_1_jg14325"
dsanSTOCAGO1482_2	AUGUSTUS	gene	15637395	15638169	.	+	.	jg14325
dsanSTOCAGO1482_2	AUGUSTUS	CDS	15637771	15638169	1	+	0	transcript_id "file_1_file_1_jg14325.t1"; gene_id "file_1_file_1_jg14325";
dsanSTOCAGO1482_2	AUGUSTUS	exon	15637771	15638169	.	+	.	transcript_id "file_1_file_1_jg14325.t1"; gene_id "file_1_file_1_jg14325";
dsanSTOCAGO1482_2	AUGUSTUS	stop_codon	15638167	15638169	.	+	0	transcript_id "file_1_file_1_jg14325.t1"; gene_id "file_1_file_1_jg14325";
dsanSTOCAGO1482_3	AUGUSTUS	stop_codon	13274344	13274346	.	-	0	transcript_id "file_1_file_1_jg4089.t1"; gene_id "file_1_file_1_jg4089";
dsanSTOCAGO1482_3	AUGUSTUS	CDS	13274344	13274880	1	-	0	transcript_id "file_1_file_1_jg4089.t1"; gene_id "file_1_file_1_jg4089";
dsanSTOCAGO1482_3	AUGUSTUS	exon	13274344	13274880	.	-	.	transcript_id "file_1_file_1_jg4089.t1"; gene_id "file_1_file_1_jg4089";
dsanSTOCAGO1482_3	AUGUSTUS	intron	13274881	13275275	.	-	.	transcript_id "file_1_file_1_jg4089.t1"; gene_id "file_1_file_1_jg4089";
dsanSTOCAGO1482_3	AUGUSTUS	CDS	13275276	13275759	1	-	1	transcript_id "file_1_file_1_jg4089.t1"; gene_id "file_1_file_1_jg4089";
dsanSTOCAGO1482_3	AUGUSTUS	exon	13275276	13275759	.	-	.	transcript_id "file_1_file_1_jg4089.t1"; gene_id "file_1_file_1_jg4089";
dsanSTOCAGO1482_3	AUGUSTUS	intron	13275760	13275835	.	-	.	transcript_id "file_1_file_1_jg4089.t1"; gene_id "file_1_file_1_jg4089";
dsanSTOCAGO1482_3	AUGUSTUS	transcript	13274344	13275864	.	-	.	transcript_id "file_1_file_1_jg4089.t1"; gene_id "file_1_file_1_jg4089"
dsanSTOCAGO1482_3	AUGUSTUS	CDS	13275836	13275864	1	-	0	transcript_id "file_1_file_1_jg4089.t1"; gene_id "file_1_file_1_jg4089";
dsanSTOCAGO1482_3	AUGUSTUS	exon	13275836	13275864	.	-	.	transcript_id "file_1_file_1_jg4089.t1"; gene_id "file_1_file_1_jg4089";
dsanSTOCAGO1482_3	AUGUSTUS	start_codon	13275862	13275864	.	-	0	transcript_id "file_1_file_1_jg4089.t1"; gene_id "file_1_file_1_jg4089";
dsanSTOCAGO1482_4	AUGUSTUS	stop_codon	5873651	5873653	.	-	0	transcript_id "file_1_file_1_jg6060.t1"; gene_id "file_1_file_1_jg6060";
dsanSTOCAGO1482_4	AUGUSTUS	CDS	5873651	5875218	0.38	-	2	transcript_id "file_1_file_1_jg6060.t1"; gene_id "file_1_file_1_jg6060";
dsanSTOCAGO1482_4	AUGUSTUS	exon	5873651	5875218	.	-	.	transcript_id "file_1_file_1_jg6060.t1"; gene_id "file_1_file_1_jg6060";
dsanSTOCAGO1482_4	AUGUSTUS	intron	5875219	5875271	.	-	.	transcript_id "file_1_file_1_jg6060.t1"; gene_id "file_1_file_1_jg6060";
dsanSTOCAGO1482_4	AUGUSTUS	transcript	5873651	5875308	.	-	.	transcript_id "file_1_file_1_jg6060.t1"; gene_id "file_1_file_1_jg6060"
dsanSTOCAGO1482_4	AUGUSTUS	gene	5873651	5875308	.	-	.	jg6060
dsanSTOCAGO1482_4	AUGUSTUS	CDS	5875272	5875308	0.28	-	0	transcript_id "file_1_file_1_jg6060.t1"; gene_id "file_1_file_1_jg6060";
dsanSTOCAGO1482_4	AUGUSTUS	exon	5875272	5875308	.	-	.	transcript_id "file_1_file_1_jg6060.t1"; gene_id "file_1_file_1_jg6060";
dsanSTOCAGO1482_4	AUGUSTUS	start_codon	5875306	5875308	.	-	0	transcript_id "file_1_file_1_jg6060.t1"; gene_id "file_1_file_1_jg6060";
dsanSTOCAGO1482_4	AUGUSTUS	start_codon	15257368	15257370	.	+	0	transcript_id "file_1_file_1_jg7249.t1"; gene_id "file_1_file_1_jg7249";
dsanSTOCAGO1482_4	AUGUSTUS	CDS	15257368	15258147	1	+	0	transcript_id "file_1_file_1_jg7249.t1"; gene_id "file_1_file_1_jg7249";
dsanSTOCAGO1482_4	AUGUSTUS	exon	15257368	15258147	.	+	.	transcript_id "file_1_file_1_jg7249.t1"; gene_id "file_1_file_1_jg7249";
dsanSTOCAGO1482_4	AUGUSTUS	transcript	15257368	15258147	.	+	.	transcript_id "file_1_file_1_jg7249.t1"; gene_id "file_1_file_1_jg7249"
dsanSTOCAGO1482_4	AUGUSTUS	gene	15257368	15258147	.	+	.	jg7249
dsanSTOCAGO1482_4	AUGUSTUS	stop_codon	15258145	15258147	.	+	0	transcript_id "file_1_file_1_jg7249.t1"; gene_id "file_1_file_1_jg7249";
dsanSTOCAGO1482_1	AUGUSTUS	stop_codon	17483676	17483678	.	-	0	transcript_id "file_1_file_1_jg11871.t1"; gene_id "file_1_file_1_jg11871";
dsanSTOCAGO1482_1	AUGUSTUS	CDS	17483676	17484128	1	-	0	transcript_id "file_1_file_1_jg11871.t1"; gene_id "file_1_file_1_jg11871";
dsanSTOCAGO1482_1	AUGUSTUS	exon	17483676	17484128	.	-	.	transcript_id "file_1_file_1_jg11871.t1"; gene_id "file_1_file_1_jg11871";
dsanSTOCAGO1482_1	AUGUSTUS	transcript	17483676	17484128	.	-	.	transcript_id "file_1_file_1_jg11871.t1"; gene_id "file_1_file_1_jg11871"
dsanSTOCAGO1482_1	AUGUSTUS	gene	17483676	17484128	.	-	.	jg11871
dsanSTOCAGO1482_1	AUGUSTUS	start_codon	17484126	17484128	.	-	0	transcript_id "file_1_file_1_jg11871.t1"; gene_id "file_1_file_1_jg11871";
dsanSTOCAGO1482_4	AUGUSTUS	start_codon	23491130	23491132	.	+	0	transcript_id "file_1_file_1_jg8324.t1"; gene_id "file_1_file_1_jg8324";
dsanSTOCAGO1482_4	AUGUSTUS	CDS	23491130	23491843	1	+	0	transcript_id "file_1_file_1_jg8324.t1"; gene_id "file_1_file_1_jg8324";
dsanSTOCAGO1482_4	AUGUSTUS	exon	23491130	23491843	.	+	.	transcript_id "file_1_file_1_jg8324.t1"; gene_id "file_1_file_1_jg8324";
dsanSTOCAGO1482_4	AUGUSTUS	transcript	23491130	23491843	.	+	.	transcript_id "file_1_file_1_jg8324.t1"; gene_id "file_1_file_1_jg8324"
dsanSTOCAGO1482_4	AUGUSTUS	gene	23491130	23491843	.	+	.	jg8324
dsanSTOCAGO1482_4	AUGUSTUS	stop_codon	23491841	23491843	.	+	0	transcript_id "file_1_file_1_jg8324.t1"; gene_id "file_1_file_1_jg8324";
dsanSTOCAGO1482_86	AUGUSTUS	start_codon	1060120	1060122	.	+	0	transcript_id "file_1_file_1_jg9276.t1"; gene_id "file_1_file_1_jg9276";
dsanSTOCAGO1482_86	AUGUSTUS	CDS	1060120	1060422	0.43	+	0	transcript_id "file_1_file_1_jg9276.t1"; gene_id "file_1_file_1_jg9276";
dsanSTOCAGO1482_86	AUGUSTUS	exon	1060120	1060422	.	+	.	transcript_id "file_1_file_1_jg9276.t1"; gene_id "file_1_file_1_jg9276";
dsanSTOCAGO1482_86	AUGUSTUS	transcript	1060120	1060422	.	+	.	transcript_id "file_1_file_1_jg9276.t1"; gene_id "file_1_file_1_jg9276"
dsanSTOCAGO1482_86	AUGUSTUS	gene	1060120	1060422	.	+	.	jg9276
dsanSTOCAGO1482_86	AUGUSTUS	stop_codon	1060420	1060422	.	+	0	transcript_id "file_1_file_1_jg9276.t1"; gene_id "file_1_file_1_jg9276";
dsanSTOCAGO1482_4	AUGUSTUS	start_codon	26812700	26812702	.	+	0	transcript_id "file_1_file_1_jg8828.t1"; gene_id "file_1_file_1_jg8828";
dsanSTOCAGO1482_4	AUGUSTUS	CDS	26812700	26812735	0.6	+	0	transcript_id "file_1_file_1_jg8828.t1"; gene_id "file_1_file_1_jg8828";
dsanSTOCAGO1482_4	AUGUSTUS	exon	26812700	26812735	.	+	.	transcript_id "file_1_file_1_jg8828.t1"; gene_id "file_1_file_1_jg8828";
dsanSTOCAGO1482_4	AUGUSTUS	intron	26812736	26812813	.	+	.	transcript_id "file_1_file_1_jg8828.t1"; gene_id "file_1_file_1_jg8828";
dsanSTOCAGO1482_4	AUGUSTUS	transcript	26812700	26813116	.	+	.	transcript_id "file_1_file_1_jg8828.t1"; gene_id "file_1_file_1_jg8828"
dsanSTOCAGO1482_4	AUGUSTUS	gene	26812700	26813116	.	+	.	jg8828
dsanSTOCAGO1482_4	AUGUSTUS	CDS	26812814	26813116	1	+	0	transcript_id "file_1_file_1_jg8828.t1"; gene_id "file_1_file_1_jg8828";
dsanSTOCAGO1482_4	AUGUSTUS	exon	26812814	26813116	.	+	.	transcript_id "file_1_file_1_jg8828.t1"; gene_id "file_1_file_1_jg8828";
dsanSTOCAGO1482_4	AUGUSTUS	stop_codon	26813114	26813116	.	+	0	transcript_id "file_1_file_1_jg8828.t1"; gene_id "file_1_file_1_jg8828";
dsanSTOCAGO1482_0	AUGUSTUS	stop_codon	7358219	7358221	.	-	0	transcript_id "file_1_file_1_jg873.t1"; gene_id "file_1_file_1_jg873";
dsanSTOCAGO1482_0	AUGUSTUS	CDS	7358219	7358928	1	-	2	transcript_id "file_1_file_1_jg873.t1"; gene_id "file_1_file_1_jg873";
dsanSTOCAGO1482_0	AUGUSTUS	exon	7358219	7358928	.	-	.	transcript_id "file_1_file_1_jg873.t1"; gene_id "file_1_file_1_jg873";
dsanSTOCAGO1482_0	AUGUSTUS	intron	7358929	7358985	.	-	.	transcript_id "file_1_file_1_jg873.t1"; gene_id "file_1_file_1_jg873";
dsanSTOCAGO1482_0	AUGUSTUS	CDS	7358986	7359150	1	-	2	transcript_id "file_1_file_1_jg873.t1"; gene_id "file_1_file_1_jg873";
dsanSTOCAGO1482_0	AUGUSTUS	exon	7358986	7359150	.	-	.	transcript_id "file_1_file_1_jg873.t1"; gene_id "file_1_file_1_jg873";
dsanSTOCAGO1482_0	AUGUSTUS	intron	7359151	7359207	.	-	.	transcript_id "file_1_file_1_jg873.t1"; gene_id "file_1_file_1_jg873";
dsanSTOCAGO1482_0	AUGUSTUS	transcript	7358219	7359541	.	-	.	transcript_id "file_1_file_1_jg873.t1"; gene_id "file_1_file_1_jg873"
dsanSTOCAGO1482_0	AUGUSTUS	gene	7358219	7359541	.	-	.	jg873
dsanSTOCAGO1482_0	AUGUSTUS	CDS	7359208	7359541	1	-	0	transcript_id "file_1_file_1_jg873.t1"; gene_id "file_1_file_1_jg873";
dsanSTOCAGO1482_0	AUGUSTUS	exon	7359208	7359541	.	-	.	transcript_id "file_1_file_1_jg873.t1"; gene_id "file_1_file_1_jg873";
dsanSTOCAGO1482_0	AUGUSTUS	start_codon	7359539	7359541	.	-	0	transcript_id "file_1_file_1_jg873.t1"; gene_id "file_1_file_1_jg873";
dsanSTOCAGO1482_4	AUGUSTUS	stop_codon	12156093	12156095	.	-	0	transcript_id "file_1_file_1_jg6856.t1"; gene_id "file_1_file_1_jg6856";
dsanSTOCAGO1482_4	AUGUSTUS	CDS	12156093	12156713	1	-	0	transcript_id "file_1_file_1_jg6856.t1"; gene_id "file_1_file_1_jg6856";
dsanSTOCAGO1482_4	AUGUSTUS	exon	12156093	12156713	.	-	.	transcript_id "file_1_file_1_jg6856.t1"; gene_id "file_1_file_1_jg6856";
dsanSTOCAGO1482_4	AUGUSTUS	transcript	12156093	12156713	.	-	.	transcript_id "file_1_file_1_jg6856.t1"; gene_id "file_1_file_1_jg6856"
dsanSTOCAGO1482_4	AUGUSTUS	gene	12156093	12156713	.	-	.	jg6856
dsanSTOCAGO1482_4	AUGUSTUS	start_codon	12156711	12156713	.	-	0	transcript_id "file_1_file_1_jg6856.t1"; gene_id "file_1_file_1_jg6856";
dsanSTOCAGO1482_2	AUGUSTUS	stop_codon	17345998	17346000	.	-	0	transcript_id "file_1_file_1_jg14575.t1"; gene_id "file_1_file_1_jg14575";
dsanSTOCAGO1482_2	AUGUSTUS	CDS	17345998	17347310	1	-	2	transcript_id "file_1_file_1_jg14575.t1"; gene_id "file_1_file_1_jg14575";
dsanSTOCAGO1482_2	AUGUSTUS	exon	17345998	17347310	.	-	.	transcript_id "file_1_file_1_jg14575.t1"; gene_id "file_1_file_1_jg14575";
dsanSTOCAGO1482_2	AUGUSTUS	intron	17347311	17347368	.	-	.	transcript_id "file_1_file_1_jg14575.t1"; gene_id "file_1_file_1_jg14575";
dsanSTOCAGO1482_2	AUGUSTUS	CDS	17347369	17347442	1	-	1	transcript_id "file_1_file_1_jg14575.t1"; gene_id "file_1_file_1_jg14575";
dsanSTOCAGO1482_2	AUGUSTUS	exon	17347369	17347442	.	-	.	transcript_id "file_1_file_1_jg14575.t1"; gene_id "file_1_file_1_jg14575";
dsanSTOCAGO1482_2	AUGUSTUS	intron	17347443	17348185	.	-	.	transcript_id "file_1_file_1_jg14575.t1"; gene_id "file_1_file_1_jg14575";
dsanSTOCAGO1482_2	AUGUSTUS	CDS	17348186	17348390	1	-	2	transcript_id "file_1_file_1_jg14575.t1"; gene_id "file_1_file_1_jg14575";
dsanSTOCAGO1482_2	AUGUSTUS	exon	17348186	17348390	.	-	.	transcript_id "file_1_file_1_jg14575.t1"; gene_id "file_1_file_1_jg14575";
dsanSTOCAGO1482_2	AUGUSTUS	intron	17348391	17348480	.	-	.	transcript_id "file_1_file_1_jg14575.t1"; gene_id "file_1_file_1_jg14575";
dsanSTOCAGO1482_2	AUGUSTUS	CDS	17348481	17348609	1	-	2	transcript_id "file_1_file_1_jg14575.t1"; gene_id "file_1_file_1_jg14575";
dsanSTOCAGO1482_2	AUGUSTUS	exon	17348481	17348609	.	-	.	transcript_id "file_1_file_1_jg14575.t1"; gene_id "file_1_file_1_jg14575";
dsanSTOCAGO1482_2	AUGUSTUS	intron	17348610	17350860	.	-	.	transcript_id "file_1_file_1_jg14575.t1"; gene_id "file_1_file_1_jg14575";
dsanSTOCAGO1482_2	AUGUSTUS	CDS	17350861	17351199	1	-	2	transcript_id "file_1_file_1_jg14575.t1"; gene_id "file_1_file_1_jg14575";
dsanSTOCAGO1482_2	AUGUSTUS	exon	17350861	17351199	.	-	.	transcript_id "file_1_file_1_jg14575.t1"; gene_id "file_1_file_1_jg14575";
dsanSTOCAGO1482_2	AUGUSTUS	intron	17351200	17352755	.	-	.	transcript_id "file_1_file_1_jg14575.t1"; gene_id "file_1_file_1_jg14575";
dsanSTOCAGO1482_2	AUGUSTUS	CDS	17352756	17352809	1	-	2	transcript_id "file_1_file_1_jg14575.t1"; gene_id "file_1_file_1_jg14575";
dsanSTOCAGO1482_2	AUGUSTUS	exon	17352756	17352809	.	-	.	transcript_id "file_1_file_1_jg14575.t1"; gene_id "file_1_file_1_jg14575";
dsanSTOCAGO1482_2	AUGUSTUS	intron	17352810	17354685	.	-	.	transcript_id "file_1_file_1_jg14575.t1"; gene_id "file_1_file_1_jg14575";
dsanSTOCAGO1482_2	AUGUSTUS	CDS	17354686	17354856	1	-	2	transcript_id "file_1_file_1_jg14575.t1"; gene_id "file_1_file_1_jg14575";
dsanSTOCAGO1482_2	AUGUSTUS	exon	17354686	17354856	.	-	.	transcript_id "file_1_file_1_jg14575.t1"; gene_id "file_1_file_1_jg14575";
dsanSTOCAGO1482_2	AUGUSTUS	intron	17354857	17355119	.	-	.	transcript_id "file_1_file_1_jg14575.t1"; gene_id "file_1_file_1_jg14575";
dsanSTOCAGO1482_2	AUGUSTUS	CDS	17355120	17355401	1	-	2	transcript_id "file_1_file_1_jg14575.t1"; gene_id "file_1_file_1_jg14575";
dsanSTOCAGO1482_2	AUGUSTUS	exon	17355120	17355401	.	-	.	transcript_id "file_1_file_1_jg14575.t1"; gene_id "file_1_file_1_jg14575";
dsanSTOCAGO1482_2	AUGUSTUS	intron	17355402	17355856	.	-	.	transcript_id "file_1_file_1_jg14575.t1"; gene_id "file_1_file_1_jg14575";
dsanSTOCAGO1482_2	AUGUSTUS	transcript	17345998	17356541	.	-	.	transcript_id "file_1_file_1_jg14575.t1"; gene_id "file_1_file_1_jg14575"
dsanSTOCAGO1482_2	AUGUSTUS	gene	17345998	17356541	.	-	.	jg14575
dsanSTOCAGO1482_2	AUGUSTUS	CDS	17355857	17356541	1	-	0	transcript_id "file_1_file_1_jg14575.t1"; gene_id "file_1_file_1_jg14575";
dsanSTOCAGO1482_2	AUGUSTUS	exon	17355857	17356541	.	-	.	transcript_id "file_1_file_1_jg14575.t1"; gene_id "file_1_file_1_jg14575";
dsanSTOCAGO1482_2	AUGUSTUS	start_codon	17356539	17356541	.	-	0	transcript_id "file_1_file_1_jg14575.t1"; gene_id "file_1_file_1_jg14575";
dsanSTOCAGO1482_1	AUGUSTUS	start_codon	19839857	19839859	.	+	0	transcript_id "file_1_file_1_jg12232.t1"; gene_id "file_1_file_1_jg12232";
dsanSTOCAGO1482_1	AUGUSTUS	CDS	19839857	19840551	1	+	0	transcript_id "file_1_file_1_jg12232.t1"; gene_id "file_1_file_1_jg12232";
dsanSTOCAGO1482_1	AUGUSTUS	exon	19839857	19840551	.	+	.	transcript_id "file_1_file_1_jg12232.t1"; gene_id "file_1_file_1_jg12232";
dsanSTOCAGO1482_1	AUGUSTUS	intron	19840552	19841463	.	+	.	transcript_id "file_1_file_1_jg12232.t1"; gene_id "file_1_file_1_jg12232";
dsanSTOCAGO1482_1	AUGUSTUS	CDS	19841464	19841641	1	+	1	transcript_id "file_1_file_1_jg12232.t1"; gene_id "file_1_file_1_jg12232";
dsanSTOCAGO1482_1	AUGUSTUS	exon	19841464	19841641	.	+	.	transcript_id "file_1_file_1_jg12232.t1"; gene_id "file_1_file_1_jg12232";
dsanSTOCAGO1482_1	AUGUSTUS	intron	19841642	19841828	.	+	.	transcript_id "file_1_file_1_jg12232.t1"; gene_id "file_1_file_1_jg12232";
dsanSTOCAGO1482_1	AUGUSTUS	CDS	19841829	19842039	1	+	0	transcript_id "file_1_file_1_jg12232.t1"; gene_id "file_1_file_1_jg12232";
dsanSTOCAGO1482_1	AUGUSTUS	exon	19841829	19842039	.	+	.	transcript_id "file_1_file_1_jg12232.t1"; gene_id "file_1_file_1_jg12232";
dsanSTOCAGO1482_1	AUGUSTUS	intron	19842040	19850594	.	+	.	transcript_id "file_1_file_1_jg12232.t1"; gene_id "file_1_file_1_jg12232";
dsanSTOCAGO1482_1	AUGUSTUS	CDS	19850595	19850683	1	+	2	transcript_id "file_1_file_1_jg12232.t1"; gene_id "file_1_file_1_jg12232";
dsanSTOCAGO1482_1	AUGUSTUS	exon	19850595	19850683	.	+	.	transcript_id "file_1_file_1_jg12232.t1"; gene_id "file_1_file_1_jg12232";
dsanSTOCAGO1482_1	AUGUSTUS	intron	19850684	19850747	.	+	.	transcript_id "file_1_file_1_jg12232.t1"; gene_id "file_1_file_1_jg12232";
dsanSTOCAGO1482_1	AUGUSTUS	CDS	19850748	19851005	1	+	0	transcript_id "file_1_file_1_jg12232.t1"; gene_id "file_1_file_1_jg12232";
dsanSTOCAGO1482_1	AUGUSTUS	exon	19850748	19851005	.	+	.	transcript_id "file_1_file_1_jg12232.t1"; gene_id "file_1_file_1_jg12232";
dsanSTOCAGO1482_1	AUGUSTUS	intron	19851006	19851956	.	+	.	transcript_id "file_1_file_1_jg12232.t1"; gene_id "file_1_file_1_jg12232";
dsanSTOCAGO1482_1	AUGUSTUS	transcript	19839857	19852028	.	+	.	transcript_id "file_1_file_1_jg12232.t1"; gene_id "file_1_file_1_jg12232"
dsanSTOCAGO1482_1	AUGUSTUS	gene	19839857	19852028	.	+	.	jg12232
dsanSTOCAGO1482_1	AUGUSTUS	CDS	19851957	19852028	1	+	0	transcript_id "file_1_file_1_jg12232.t1"; gene_id "file_1_file_1_jg12232";
dsanSTOCAGO1482_1	AUGUSTUS	exon	19851957	19852028	.	+	.	transcript_id "file_1_file_1_jg12232.t1"; gene_id "file_1_file_1_jg12232";
dsanSTOCAGO1482_1	AUGUSTUS	stop_codon	19852026	19852028	.	+	0	transcript_id "file_1_file_1_jg12232.t1"; gene_id "file_1_file_1_jg12232";
dsanSTOCAGO1482_1	AUGUSTUS	stop_codon	14619691	14619693	.	-	0	transcript_id "file_1_file_1_jg11476.t1"; gene_id "file_1_file_1_jg11476";
dsanSTOCAGO1482_1	AUGUSTUS	CDS	14619691	14619891	1	-	0	transcript_id "file_1_file_1_jg11476.t1"; gene_id "file_1_file_1_jg11476";
dsanSTOCAGO1482_1	AUGUSTUS	exon	14619691	14619891	.	-	.	transcript_id "file_1_file_1_jg11476.t1"; gene_id "file_1_file_1_jg11476";
dsanSTOCAGO1482_1	AUGUSTUS	transcript	14619691	14619891	.	-	.	transcript_id "file_1_file_1_jg11476.t1"; gene_id "file_1_file_1_jg11476"
dsanSTOCAGO1482_1	AUGUSTUS	gene	14619691	14619891	.	-	.	jg11476
dsanSTOCAGO1482_1	AUGUSTUS	start_codon	14619889	14619891	.	-	0	transcript_id "file_1_file_1_jg11476.t1"; gene_id "file_1_file_1_jg11476";
dsanSTOCAGO1482_2	AUGUSTUS	start_codon	20206069	20206071	.	+	0	transcript_id "file_1_file_1_jg14968.t1"; gene_id "file_1_file_1_jg14968";
dsanSTOCAGO1482_2	AUGUSTUS	CDS	20206069	20206545	1	+	0	transcript_id "file_1_file_1_jg14968.t1"; gene_id "file_1_file_1_jg14968";
dsanSTOCAGO1482_2	AUGUSTUS	exon	20206069	20206545	.	+	.	transcript_id "file_1_file_1_jg14968.t1"; gene_id "file_1_file_1_jg14968";
dsanSTOCAGO1482_2	AUGUSTUS	transcript	20206069	20206545	.	+	.	transcript_id "file_1_file_1_jg14968.t1"; gene_id "file_1_file_1_jg14968"
dsanSTOCAGO1482_2	AUGUSTUS	gene	20206069	20206545	.	+	.	jg14968
dsanSTOCAGO1482_2	AUGUSTUS	stop_codon	20206543	20206545	.	+	0	transcript_id "file_1_file_1_jg14968.t1"; gene_id "file_1_file_1_jg14968";
dsanSTOCAGO1482_4	AUGUSTUS	stop_codon	27426087	27426089	.	-	0	transcript_id "file_1_file_1_jg8921.t1"; gene_id "file_1_file_1_jg8921";
dsanSTOCAGO1482_4	AUGUSTUS	CDS	27426087	27427139	1	-	0	transcript_id "file_1_file_1_jg8921.t1"; gene_id "file_1_file_1_jg8921";
dsanSTOCAGO1482_4	AUGUSTUS	exon	27426087	27427139	.	-	.	transcript_id "file_1_file_1_jg8921.t1"; gene_id "file_1_file_1_jg8921";
dsanSTOCAGO1482_4	AUGUSTUS	intron	27427140	27427194	.	-	.	transcript_id "file_1_file_1_jg8921.t1"; gene_id "file_1_file_1_jg8921";
dsanSTOCAGO1482_4	AUGUSTUS	transcript	27426087	27427305	.	-	.	transcript_id "file_1_file_1_jg8921.t1"; gene_id "file_1_file_1_jg8921"
dsanSTOCAGO1482_4	AUGUSTUS	gene	27426087	27427305	.	-	.	jg8921
dsanSTOCAGO1482_4	AUGUSTUS	CDS	27427195	27427305	1	-	0	transcript_id "file_1_file_1_jg8921.t1"; gene_id "file_1_file_1_jg8921";
dsanSTOCAGO1482_4	AUGUSTUS	exon	27427195	27427305	.	-	.	transcript_id "file_1_file_1_jg8921.t1"; gene_id "file_1_file_1_jg8921";
dsanSTOCAGO1482_4	AUGUSTUS	start_codon	27427303	27427305	.	-	0	transcript_id "file_1_file_1_jg8921.t1"; gene_id "file_1_file_1_jg8921";
dsanSTOCAGO1482_3	AUGUSTUS	stop_codon	23086731	23086733	.	-	0	transcript_id "file_1_file_1_jg5341.t1"; gene_id "file_1_file_1_jg5341";
dsanSTOCAGO1482_3	AUGUSTUS	CDS	23086731	23087099	0.98	-	0	transcript_id "file_1_file_1_jg5341.t1"; gene_id "file_1_file_1_jg5341";
dsanSTOCAGO1482_3	AUGUSTUS	exon	23086731	23087099	.	-	.	transcript_id "file_1_file_1_jg5341.t1"; gene_id "file_1_file_1_jg5341";
dsanSTOCAGO1482_3	AUGUSTUS	transcript	23086731	23087099	.	-	.	transcript_id "file_1_file_1_jg5341.t1"; gene_id "file_1_file_1_jg5341"
dsanSTOCAGO1482_3	AUGUSTUS	gene	23086731	23087099	.	-	.	jg5341
dsanSTOCAGO1482_3	AUGUSTUS	start_codon	23087097	23087099	.	-	0	transcript_id "file_1_file_1_jg5341.t1"; gene_id "file_1_file_1_jg5341";
dsanSTOCAGO1482_4	AUGUSTUS	start_codon	10269880	10269882	.	+	0	transcript_id "file_1_file_1_jg6632.t1"; gene_id "file_1_file_1_jg6632";
dsanSTOCAGO1482_4	AUGUSTUS	CDS	10269880	10269957	1	+	0	transcript_id "file_1_file_1_jg6632.t1"; gene_id "file_1_file_1_jg6632";
dsanSTOCAGO1482_4	AUGUSTUS	exon	10269880	10269957	.	+	.	transcript_id "file_1_file_1_jg6632.t1"; gene_id "file_1_file_1_jg6632";
dsanSTOCAGO1482_4	AUGUSTUS	intron	10269958	10270012	.	+	.	transcript_id "file_1_file_1_jg6632.t1"; gene_id "file_1_file_1_jg6632";
dsanSTOCAGO1482_4	AUGUSTUS	CDS	10270013	10270103	1	+	0	transcript_id "file_1_file_1_jg6632.t1"; gene_id "file_1_file_1_jg6632";
dsanSTOCAGO1482_4	AUGUSTUS	exon	10270013	10270103	.	+	.	transcript_id "file_1_file_1_jg6632.t1"; gene_id "file_1_file_1_jg6632";
dsanSTOCAGO1482_4	AUGUSTUS	intron	10270104	10270177	.	+	.	transcript_id "file_1_file_1_jg6632.t1"; gene_id "file_1_file_1_jg6632";
dsanSTOCAGO1482_4	AUGUSTUS	CDS	10270178	10270421	1	+	2	transcript_id "file_1_file_1_jg6632.t1"; gene_id "file_1_file_1_jg6632";
dsanSTOCAGO1482_4	AUGUSTUS	exon	10270178	10270421	.	+	.	transcript_id "file_1_file_1_jg6632.t1"; gene_id "file_1_file_1_jg6632";
dsanSTOCAGO1482_4	AUGUSTUS	intron	10270422	10270482	.	+	.	transcript_id "file_1_file_1_jg6632.t1"; gene_id "file_1_file_1_jg6632";
dsanSTOCAGO1482_4	AUGUSTUS	CDS	10270483	10270599	1	+	1	transcript_id "file_1_file_1_jg6632.t1"; gene_id "file_1_file_1_jg6632";
dsanSTOCAGO1482_4	AUGUSTUS	exon	10270483	10270599	.	+	.	transcript_id "file_1_file_1_jg6632.t1"; gene_id "file_1_file_1_jg6632";
dsanSTOCAGO1482_4	AUGUSTUS	intron	10270600	10270656	.	+	.	transcript_id "file_1_file_1_jg6632.t1"; gene_id "file_1_file_1_jg6632";
dsanSTOCAGO1482_4	AUGUSTUS	CDS	10270657	10271107	1	+	1	transcript_id "file_1_file_1_jg6632.t1"; gene_id "file_1_file_1_jg6632";
dsanSTOCAGO1482_4	AUGUSTUS	exon	10270657	10271107	.	+	.	transcript_id "file_1_file_1_jg6632.t1"; gene_id "file_1_file_1_jg6632";
dsanSTOCAGO1482_4	AUGUSTUS	intron	10271108	10271165	.	+	.	transcript_id "file_1_file_1_jg6632.t1"; gene_id "file_1_file_1_jg6632";
dsanSTOCAGO1482_4	AUGUSTUS	transcript	10269880	10271753	.	+	.	transcript_id "file_1_file_1_jg6632.t1"; gene_id "file_1_file_1_jg6632"
dsanSTOCAGO1482_4	AUGUSTUS	gene	10269880	10271753	.	+	.	jg6632
dsanSTOCAGO1482_4	AUGUSTUS	CDS	10271166	10271753	1	+	0	transcript_id "file_1_file_1_jg6632.t1"; gene_id "file_1_file_1_jg6632";
dsanSTOCAGO1482_4	AUGUSTUS	exon	10271166	10271753	.	+	.	transcript_id "file_1_file_1_jg6632.t1"; gene_id "file_1_file_1_jg6632";
dsanSTOCAGO1482_4	AUGUSTUS	stop_codon	10271751	10271753	.	+	0	transcript_id "file_1_file_1_jg6632.t1"; gene_id "file_1_file_1_jg6632";
dsanSTOCAGO1482_4	AUGUSTUS	start_codon	17326718	17326720	.	+	0	transcript_id "file_1_file_1_jg7518.t1"; gene_id "file_1_file_1_jg7518";
dsanSTOCAGO1482_4	AUGUSTUS	CDS	17326718	17327012	1	+	0	transcript_id "file_1_file_1_jg7518.t1"; gene_id "file_1_file_1_jg7518";
dsanSTOCAGO1482_4	AUGUSTUS	exon	17326718	17327012	.	+	.	transcript_id "file_1_file_1_jg7518.t1"; gene_id "file_1_file_1_jg7518";
dsanSTOCAGO1482_4	AUGUSTUS	intron	17327013	17329067	.	+	.	transcript_id "file_1_file_1_jg7518.t1"; gene_id "file_1_file_1_jg7518";
dsanSTOCAGO1482_4	AUGUSTUS	CDS	17329068	17329589	1	+	2	transcript_id "file_1_file_1_jg7518.t1"; gene_id "file_1_file_1_jg7518";
dsanSTOCAGO1482_4	AUGUSTUS	exon	17329068	17329589	.	+	.	transcript_id "file_1_file_1_jg7518.t1"; gene_id "file_1_file_1_jg7518";
dsanSTOCAGO1482_4	AUGUSTUS	intron	17329590	17329656	.	+	.	transcript_id "file_1_file_1_jg7518.t1"; gene_id "file_1_file_1_jg7518";
dsanSTOCAGO1482_4	AUGUSTUS	CDS	17329657	17329810	1	+	2	transcript_id "file_1_file_1_jg7518.t1"; gene_id "file_1_file_1_jg7518";
dsanSTOCAGO1482_4	AUGUSTUS	exon	17329657	17329810	.	+	.	transcript_id "file_1_file_1_jg7518.t1"; gene_id "file_1_file_1_jg7518";
dsanSTOCAGO1482_4	AUGUSTUS	intron	17329811	17329874	.	+	.	transcript_id "file_1_file_1_jg7518.t1"; gene_id "file_1_file_1_jg7518";
dsanSTOCAGO1482_4	AUGUSTUS	CDS	17329875	17330549	1	+	1	transcript_id "file_1_file_1_jg7518.t1"; gene_id "file_1_file_1_jg7518";
dsanSTOCAGO1482_4	AUGUSTUS	exon	17329875	17330549	.	+	.	transcript_id "file_1_file_1_jg7518.t1"; gene_id "file_1_file_1_jg7518";
dsanSTOCAGO1482_4	AUGUSTUS	intron	17330550	17330602	.	+	.	transcript_id "file_1_file_1_jg7518.t1"; gene_id "file_1_file_1_jg7518";
dsanSTOCAGO1482_4	AUGUSTUS	transcript	17326718	17331140	.	+	.	transcript_id "file_1_file_1_jg7518.t1"; gene_id "file_1_file_1_jg7518"
dsanSTOCAGO1482_4	AUGUSTUS	gene	17326718	17331140	.	+	.	jg7518
dsanSTOCAGO1482_4	AUGUSTUS	CDS	17330603	17331140	1	+	1	transcript_id "file_1_file_1_jg7518.t1"; gene_id "file_1_file_1_jg7518";
dsanSTOCAGO1482_4	AUGUSTUS	exon	17330603	17331140	.	+	.	transcript_id "file_1_file_1_jg7518.t1"; gene_id "file_1_file_1_jg7518";
dsanSTOCAGO1482_4	AUGUSTUS	stop_codon	17331138	17331140	.	+	0	transcript_id "file_1_file_1_jg7518.t1"; gene_id "file_1_file_1_jg7518";
dsanSTOCAGO1482_1	AUGUSTUS	stop_codon	11858129	11858131	.	-	0	transcript_id "file_1_file_1_jg11048.t2"; gene_id "file_1_file_1_jg11048";
dsanSTOCAGO1482_1	AUGUSTUS	CDS	11858129	11858313	1	-	2	transcript_id "file_1_file_1_jg11048.t2"; gene_id "file_1_file_1_jg11048";
dsanSTOCAGO1482_1	AUGUSTUS	exon	11858129	11858313	.	-	.	transcript_id "file_1_file_1_jg11048.t2"; gene_id "file_1_file_1_jg11048";
dsanSTOCAGO1482_1	AUGUSTUS	intron	11858314	11858525	.	-	.	transcript_id "file_1_file_1_jg11048.t2"; gene_id "file_1_file_1_jg11048";
dsanSTOCAGO1482_1	AUGUSTUS	CDS	11858526	11858657	1	-	2	transcript_id "file_1_file_1_jg11048.t2"; gene_id "file_1_file_1_jg11048";
dsanSTOCAGO1482_1	AUGUSTUS	exon	11858526	11858657	.	-	.	transcript_id "file_1_file_1_jg11048.t2"; gene_id "file_1_file_1_jg11048";
dsanSTOCAGO1482_1	AUGUSTUS	intron	11858658	11860092	.	-	.	transcript_id "file_1_file_1_jg11048.t2"; gene_id "file_1_file_1_jg11048";
dsanSTOCAGO1482_1	AUGUSTUS	CDS	11860093	11860235	1	-	1	transcript_id "file_1_file_1_jg11048.t2"; gene_id "file_1_file_1_jg11048";
dsanSTOCAGO1482_1	AUGUSTUS	exon	11860093	11860235	.	-	.	transcript_id "file_1_file_1_jg11048.t2"; gene_id "file_1_file_1_jg11048";
dsanSTOCAGO1482_1	AUGUSTUS	intron	11860236	11860333	.	-	.	transcript_id "file_1_file_1_jg11048.t2"; gene_id "file_1_file_1_jg11048";
dsanSTOCAGO1482_1	AUGUSTUS	CDS	11860334	11860484	1	-	2	transcript_id "file_1_file_1_jg11048.t2"; gene_id "file_1_file_1_jg11048";
dsanSTOCAGO1482_1	AUGUSTUS	exon	11860334	11860484	.	-	.	transcript_id "file_1_file_1_jg11048.t2"; gene_id "file_1_file_1_jg11048";
dsanSTOCAGO1482_1	AUGUSTUS	intron	11860485	11864689	.	-	.	transcript_id "file_1_file_1_jg11048.t2"; gene_id "file_1_file_1_jg11048";
dsanSTOCAGO1482_1	AUGUSTUS	CDS	11864690	11864818	1	-	2	transcript_id "file_1_file_1_jg11048.t2"; gene_id "file_1_file_1_jg11048";
dsanSTOCAGO1482_1	AUGUSTUS	exon	11864690	11864818	.	-	.	transcript_id "file_1_file_1_jg11048.t2"; gene_id "file_1_file_1_jg11048";
dsanSTOCAGO1482_1	AUGUSTUS	intron	11864819	11864917	.	-	.	transcript_id "file_1_file_1_jg11048.t2"; gene_id "file_1_file_1_jg11048";
dsanSTOCAGO1482_1	AUGUSTUS	CDS	11864918	11865076	1	-	2	transcript_id "file_1_file_1_jg11048.t2"; gene_id "file_1_file_1_jg11048";
dsanSTOCAGO1482_1	AUGUSTUS	exon	11864918	11865076	.	-	.	transcript_id "file_1_file_1_jg11048.t2"; gene_id "file_1_file_1_jg11048";
dsanSTOCAGO1482_1	AUGUSTUS	intron	11865077	11865939	.	-	.	transcript_id "file_1_file_1_jg11048.t2"; gene_id "file_1_file_1_jg11048";
dsanSTOCAGO1482_1	AUGUSTUS	CDS	11865940	11866156	1	-	0	transcript_id "file_1_file_1_jg11048.t2"; gene_id "file_1_file_1_jg11048";
dsanSTOCAGO1482_1	AUGUSTUS	exon	11865940	11866156	.	-	.	transcript_id "file_1_file_1_jg11048.t2"; gene_id "file_1_file_1_jg11048";
dsanSTOCAGO1482_1	AUGUSTUS	intron	11866157	11867699	.	-	.	transcript_id "file_1_file_1_jg11048.t2"; gene_id "file_1_file_1_jg11048";
dsanSTOCAGO1482_1	AUGUSTUS	CDS	11867700	11867806	0.99	-	2	transcript_id "file_1_file_1_jg11048.t2"; gene_id "file_1_file_1_jg11048";
dsanSTOCAGO1482_1	AUGUSTUS	exon	11867700	11867806	.	-	.	transcript_id "file_1_file_1_jg11048.t2"; gene_id "file_1_file_1_jg11048";
dsanSTOCAGO1482_1	AUGUSTUS	intron	11867807	11871429	.	-	.	transcript_id "file_1_file_1_jg11048.t2"; gene_id "file_1_file_1_jg11048";
dsanSTOCAGO1482_1	AUGUSTUS	transcript	11858129	11871754	.	-	.	transcript_id "file_1_file_1_jg11048.t2"; gene_id "file_1_file_1_jg11048"
dsanSTOCAGO1482_1	AUGUSTUS	CDS	11871430	11871754	1	-	0	transcript_id "file_1_file_1_jg11048.t2"; gene_id "file_1_file_1_jg11048";
dsanSTOCAGO1482_1	AUGUSTUS	exon	11871430	11871754	.	-	.	transcript_id "file_1_file_1_jg11048.t2"; gene_id "file_1_file_1_jg11048";
dsanSTOCAGO1482_1	AUGUSTUS	start_codon	11871752	11871754	.	-	0	transcript_id "file_1_file_1_jg11048.t2"; gene_id "file_1_file_1_jg11048";
dsanSTOCAGO1482_95	AUGUSTUS	stop_codon	966	968	.	-	0	transcript_id "file_1_file_1_jg2430.t1"; gene_id "file_1_file_1_jg2430";
dsanSTOCAGO1482_95	AUGUSTUS	CDS	966	1340	1	-	0	transcript_id "file_1_file_1_jg2430.t1"; gene_id "file_1_file_1_jg2430";
dsanSTOCAGO1482_95	AUGUSTUS	exon	966	1340	.	-	.	transcript_id "file_1_file_1_jg2430.t1"; gene_id "file_1_file_1_jg2430";
dsanSTOCAGO1482_95	AUGUSTUS	transcript	966	1340	.	-	.	transcript_id "file_1_file_1_jg2430.t1"; gene_id "file_1_file_1_jg2430"
dsanSTOCAGO1482_95	AUGUSTUS	gene	966	1340	.	-	.	jg2430
dsanSTOCAGO1482_95	AUGUSTUS	start_codon	1338	1340	.	-	0	transcript_id "file_1_file_1_jg2430.t1"; gene_id "file_1_file_1_jg2430";
dsanSTOCAGO1482_4	AUGUSTUS	start_codon	7220184	7220186	.	+	0	transcript_id "file_1_file_1_jg6210.t1"; gene_id "file_1_file_1_jg6210";
dsanSTOCAGO1482_4	AUGUSTUS	CDS	7220184	7220606	1	+	0	transcript_id "file_1_file_1_jg6210.t1"; gene_id "file_1_file_1_jg6210";
dsanSTOCAGO1482_4	AUGUSTUS	exon	7220184	7220606	.	+	.	transcript_id "file_1_file_1_jg6210.t1"; gene_id "file_1_file_1_jg6210";
dsanSTOCAGO1482_4	AUGUSTUS	intron	7220607	7221209	.	+	.	transcript_id "file_1_file_1_jg6210.t1"; gene_id "file_1_file_1_jg6210";
dsanSTOCAGO1482_4	AUGUSTUS	CDS	7221210	7221779	1	+	0	transcript_id "file_1_file_1_jg6210.t1"; gene_id "file_1_file_1_jg6210";
dsanSTOCAGO1482_4	AUGUSTUS	exon	7221210	7221779	.	+	.	transcript_id "file_1_file_1_jg6210.t1"; gene_id "file_1_file_1_jg6210";
dsanSTOCAGO1482_4	AUGUSTUS	intron	7221780	7226655	.	+	.	transcript_id "file_1_file_1_jg6210.t1"; gene_id "file_1_file_1_jg6210";
dsanSTOCAGO1482_4	AUGUSTUS	CDS	7226656	7226757	1	+	0	transcript_id "file_1_file_1_jg6210.t1"; gene_id "file_1_file_1_jg6210";
dsanSTOCAGO1482_4	AUGUSTUS	exon	7226656	7226757	.	+	.	transcript_id "file_1_file_1_jg6210.t1"; gene_id "file_1_file_1_jg6210";
dsanSTOCAGO1482_4	AUGUSTUS	intron	7226758	7228007	.	+	.	transcript_id "file_1_file_1_jg6210.t1"; gene_id "file_1_file_1_jg6210";
dsanSTOCAGO1482_4	AUGUSTUS	CDS	7228008	7228047	1	+	0	transcript_id "file_1_file_1_jg6210.t1"; gene_id "file_1_file_1_jg6210";
dsanSTOCAGO1482_4	AUGUSTUS	exon	7228008	7228047	.	+	.	transcript_id "file_1_file_1_jg6210.t1"; gene_id "file_1_file_1_jg6210";
dsanSTOCAGO1482_4	AUGUSTUS	intron	7228048	7229857	.	+	.	transcript_id "file_1_file_1_jg6210.t1"; gene_id "file_1_file_1_jg6210";
dsanSTOCAGO1482_4	AUGUSTUS	CDS	7229858	7229908	1	+	2	transcript_id "file_1_file_1_jg6210.t1"; gene_id "file_1_file_1_jg6210";
dsanSTOCAGO1482_4	AUGUSTUS	exon	7229858	7229908	.	+	.	transcript_id "file_1_file_1_jg6210.t1"; gene_id "file_1_file_1_jg6210";
dsanSTOCAGO1482_4	AUGUSTUS	intron	7229909	7230112	.	+	.	transcript_id "file_1_file_1_jg6210.t1"; gene_id "file_1_file_1_jg6210";
dsanSTOCAGO1482_4	AUGUSTUS	CDS	7230113	7230393	0.98	+	2	transcript_id "file_1_file_1_jg6210.t1"; gene_id "file_1_file_1_jg6210";
dsanSTOCAGO1482_4	AUGUSTUS	exon	7230113	7230393	.	+	.	transcript_id "file_1_file_1_jg6210.t1"; gene_id "file_1_file_1_jg6210";
dsanSTOCAGO1482_4	AUGUSTUS	intron	7230394	7232329	.	+	.	transcript_id "file_1_file_1_jg6210.t1"; gene_id "file_1_file_1_jg6210";
dsanSTOCAGO1482_4	AUGUSTUS	transcript	7220184	7232356	.	+	.	transcript_id "file_1_file_1_jg6210.t1"; gene_id "file_1_file_1_jg6210"
dsanSTOCAGO1482_4	AUGUSTUS	gene	7220184	7232356	.	+	.	jg6210
dsanSTOCAGO1482_4	AUGUSTUS	CDS	7232330	7232356	0.45	+	0	transcript_id "file_1_file_1_jg6210.t1"; gene_id "file_1_file_1_jg6210";
dsanSTOCAGO1482_4	AUGUSTUS	exon	7232330	7232356	.	+	.	transcript_id "file_1_file_1_jg6210.t1"; gene_id "file_1_file_1_jg6210";
dsanSTOCAGO1482_4	AUGUSTUS	stop_codon	7232354	7232356	.	+	0	transcript_id "file_1_file_1_jg6210.t1"; gene_id "file_1_file_1_jg6210";
dsanSTOCAGO1482_1	AUGUSTUS	stop_codon	1357600	1357602	.	-	0	transcript_id "file_1_file_1_jg9592.t1"; gene_id "file_1_file_1_jg9592";
dsanSTOCAGO1482_1	AUGUSTUS	CDS	1357600	1358396	1	-	2	transcript_id "file_1_file_1_jg9592.t1"; gene_id "file_1_file_1_jg9592";
dsanSTOCAGO1482_1	AUGUSTUS	exon	1357600	1358396	.	-	.	transcript_id "file_1_file_1_jg9592.t1"; gene_id "file_1_file_1_jg9592";
dsanSTOCAGO1482_1	AUGUSTUS	intron	1358397	1358454	.	-	.	transcript_id "file_1_file_1_jg9592.t1"; gene_id "file_1_file_1_jg9592";
dsanSTOCAGO1482_1	AUGUSTUS	transcript	1357600	1358572	.	-	.	transcript_id "file_1_file_1_jg9592.t1"; gene_id "file_1_file_1_jg9592"
dsanSTOCAGO1482_1	AUGUSTUS	gene	1357600	1358572	.	-	.	jg9592
dsanSTOCAGO1482_1	AUGUSTUS	CDS	1358455	1358572	1	-	0	transcript_id "file_1_file_1_jg9592.t1"; gene_id "file_1_file_1_jg9592";
dsanSTOCAGO1482_1	AUGUSTUS	exon	1358455	1358572	.	-	.	transcript_id "file_1_file_1_jg9592.t1"; gene_id "file_1_file_1_jg9592";
dsanSTOCAGO1482_1	AUGUSTUS	start_codon	1358570	1358572	.	-	0	transcript_id "file_1_file_1_jg9592.t1"; gene_id "file_1_file_1_jg9592";
dsanSTOCAGO1482_3	AUGUSTUS	stop_codon	7656001	7656003	.	-	0	transcript_id "file_1_file_1_jg3440.t1"; gene_id "file_1_file_1_jg3440";
dsanSTOCAGO1482_3	AUGUSTUS	CDS	7656001	7656575	1	-	2	transcript_id "file_1_file_1_jg3440.t1"; gene_id "file_1_file_1_jg3440";
dsanSTOCAGO1482_3	AUGUSTUS	exon	7656001	7656575	.	-	.	transcript_id "file_1_file_1_jg3440.t1"; gene_id "file_1_file_1_jg3440";
dsanSTOCAGO1482_3	AUGUSTUS	intron	7656576	7656646	.	-	.	transcript_id "file_1_file_1_jg3440.t1"; gene_id "file_1_file_1_jg3440";
dsanSTOCAGO1482_3	AUGUSTUS	transcript	7656001	7656713	.	-	.	transcript_id "file_1_file_1_jg3440.t1"; gene_id "file_1_file_1_jg3440"
dsanSTOCAGO1482_3	AUGUSTUS	gene	7656001	7656713	.	-	.	jg3440
dsanSTOCAGO1482_3	AUGUSTUS	CDS	7656647	7656713	1	-	0	transcript_id "file_1_file_1_jg3440.t1"; gene_id "file_1_file_1_jg3440";
dsanSTOCAGO1482_3	AUGUSTUS	exon	7656647	7656713	.	-	.	transcript_id "file_1_file_1_jg3440.t1"; gene_id "file_1_file_1_jg3440";
dsanSTOCAGO1482_3	AUGUSTUS	start_codon	7656711	7656713	.	-	0	transcript_id "file_1_file_1_jg3440.t1"; gene_id "file_1_file_1_jg3440";
dsanSTOCAGO1482_4	AUGUSTUS	start_codon	20890021	20890023	.	+	0	transcript_id "file_1_file_1_jg8030.t1"; gene_id "file_1_file_1_jg8030";
dsanSTOCAGO1482_4	AUGUSTUS	CDS	20890021	20890071	1	+	0	transcript_id "file_1_file_1_jg8030.t1"; gene_id "file_1_file_1_jg8030";
dsanSTOCAGO1482_4	AUGUSTUS	exon	20890021	20890071	.	+	.	transcript_id "file_1_file_1_jg8030.t1"; gene_id "file_1_file_1_jg8030";
dsanSTOCAGO1482_4	AUGUSTUS	intron	20890072	20890202	.	+	.	transcript_id "file_1_file_1_jg8030.t1"; gene_id "file_1_file_1_jg8030";
dsanSTOCAGO1482_4	AUGUSTUS	transcript	20890021	20890913	.	+	.	transcript_id "file_1_file_1_jg8030.t1"; gene_id "file_1_file_1_jg8030"
dsanSTOCAGO1482_4	AUGUSTUS	gene	20890021	20890913	.	+	.	jg8030
dsanSTOCAGO1482_4	AUGUSTUS	CDS	20890203	20890913	1	+	0	transcript_id "file_1_file_1_jg8030.t1"; gene_id "file_1_file_1_jg8030";
dsanSTOCAGO1482_4	AUGUSTUS	exon	20890203	20890913	.	+	.	transcript_id "file_1_file_1_jg8030.t1"; gene_id "file_1_file_1_jg8030";
dsanSTOCAGO1482_4	AUGUSTUS	stop_codon	20890911	20890913	.	+	0	transcript_id "file_1_file_1_jg8030.t1"; gene_id "file_1_file_1_jg8030";
dsanSTOCAGO1482_1	AUGUSTUS	start_codon	19203691	19203693	.	+	0	transcript_id "file_1_file_1_jg12129.t1"; gene_id "file_1_file_1_jg12129";
dsanSTOCAGO1482_1	AUGUSTUS	CDS	19203691	19203716	1	+	0	transcript_id "file_1_file_1_jg12129.t1"; gene_id "file_1_file_1_jg12129";
dsanSTOCAGO1482_1	AUGUSTUS	exon	19203691	19203716	.	+	.	transcript_id "file_1_file_1_jg12129.t1"; gene_id "file_1_file_1_jg12129";
dsanSTOCAGO1482_1	AUGUSTUS	intron	19203717	19203775	.	+	.	transcript_id "file_1_file_1_jg12129.t1"; gene_id "file_1_file_1_jg12129";
dsanSTOCAGO1482_1	AUGUSTUS	transcript	19203691	19206113	.	+	.	transcript_id "file_1_file_1_jg12129.t1"; gene_id "file_1_file_1_jg12129"
dsanSTOCAGO1482_1	AUGUSTUS	gene	19203691	19206113	.	+	.	jg12129
dsanSTOCAGO1482_1	AUGUSTUS	CDS	19203776	19206113	1	+	1	transcript_id "file_1_file_1_jg12129.t1"; gene_id "file_1_file_1_jg12129";
dsanSTOCAGO1482_1	AUGUSTUS	exon	19203776	19206113	.	+	.	transcript_id "file_1_file_1_jg12129.t1"; gene_id "file_1_file_1_jg12129";
dsanSTOCAGO1482_1	AUGUSTUS	stop_codon	19206111	19206113	.	+	0	transcript_id "file_1_file_1_jg12129.t1"; gene_id "file_1_file_1_jg12129";
dsanSTOCAGO1482_3	AUGUSTUS	start_codon	10002521	10002523	.	+	0	transcript_id "file_1_file_1_jg3708.t1"; gene_id "file_1_file_1_jg3708";
dsanSTOCAGO1482_3	AUGUSTUS	CDS	10002521	10003458	1	+	0	transcript_id "file_1_file_1_jg3708.t1"; gene_id "file_1_file_1_jg3708";
dsanSTOCAGO1482_3	AUGUSTUS	exon	10002521	10003458	.	+	.	transcript_id "file_1_file_1_jg3708.t1"; gene_id "file_1_file_1_jg3708";
dsanSTOCAGO1482_3	AUGUSTUS	intron	10003459	10003521	.	+	.	transcript_id "file_1_file_1_jg3708.t1"; gene_id "file_1_file_1_jg3708";
dsanSTOCAGO1482_3	AUGUSTUS	CDS	10003522	10003796	1	+	1	transcript_id "file_1_file_1_jg3708.t1"; gene_id "file_1_file_1_jg3708";
dsanSTOCAGO1482_3	AUGUSTUS	exon	10003522	10003796	.	+	.	transcript_id "file_1_file_1_jg3708.t1"; gene_id "file_1_file_1_jg3708";
dsanSTOCAGO1482_3	AUGUSTUS	intron	10003797	10004010	.	+	.	transcript_id "file_1_file_1_jg3708.t1"; gene_id "file_1_file_1_jg3708";
dsanSTOCAGO1482_3	AUGUSTUS	transcript	10002521	10005572	.	+	.	transcript_id "file_1_file_1_jg3708.t1"; gene_id "file_1_file_1_jg3708"
dsanSTOCAGO1482_3	AUGUSTUS	gene	10002521	10005572	.	+	.	jg3708
dsanSTOCAGO1482_3	AUGUSTUS	CDS	10004011	10005572	1	+	2	transcript_id "file_1_file_1_jg3708.t1"; gene_id "file_1_file_1_jg3708";
dsanSTOCAGO1482_3	AUGUSTUS	exon	10004011	10005572	.	+	.	transcript_id "file_1_file_1_jg3708.t1"; gene_id "file_1_file_1_jg3708";
dsanSTOCAGO1482_3	AUGUSTUS	stop_codon	10005570	10005572	.	+	0	transcript_id "file_1_file_1_jg3708.t1"; gene_id "file_1_file_1_jg3708";
dsanSTOCAGO1482_4	AUGUSTUS	stop_codon	19418852	19418854	.	-	0	transcript_id "file_1_file_1_jg7823.t2"; gene_id "file_1_file_1_jg7823";
dsanSTOCAGO1482_4	AUGUSTUS	CDS	19418852	19419124	1	-	0	transcript_id "file_1_file_1_jg7823.t2"; gene_id "file_1_file_1_jg7823";
dsanSTOCAGO1482_4	AUGUSTUS	exon	19418852	19419124	.	-	.	transcript_id "file_1_file_1_jg7823.t2"; gene_id "file_1_file_1_jg7823";
dsanSTOCAGO1482_4	AUGUSTUS	intron	19419125	19419190	.	-	.	transcript_id "file_1_file_1_jg7823.t2"; gene_id "file_1_file_1_jg7823";
dsanSTOCAGO1482_4	AUGUSTUS	CDS	19419191	19419352	1	-	0	transcript_id "file_1_file_1_jg7823.t2"; gene_id "file_1_file_1_jg7823";
dsanSTOCAGO1482_4	AUGUSTUS	exon	19419191	19419352	.	-	.	transcript_id "file_1_file_1_jg7823.t2"; gene_id "file_1_file_1_jg7823";
dsanSTOCAGO1482_4	AUGUSTUS	intron	19419353	19419426	.	-	.	transcript_id "file_1_file_1_jg7823.t2"; gene_id "file_1_file_1_jg7823";
dsanSTOCAGO1482_4	AUGUSTUS	CDS	19419427	19419606	1	-	0	transcript_id "file_1_file_1_jg7823.t2"; gene_id "file_1_file_1_jg7823";
dsanSTOCAGO1482_4	AUGUSTUS	exon	19419427	19419606	.	-	.	transcript_id "file_1_file_1_jg7823.t2"; gene_id "file_1_file_1_jg7823";
dsanSTOCAGO1482_4	AUGUSTUS	intron	19419607	19419910	.	-	.	transcript_id "file_1_file_1_jg7823.t2"; gene_id "file_1_file_1_jg7823";
dsanSTOCAGO1482_4	AUGUSTUS	CDS	19419911	19420500	1	-	2	transcript_id "file_1_file_1_jg7823.t2"; gene_id "file_1_file_1_jg7823";
dsanSTOCAGO1482_4	AUGUSTUS	exon	19419911	19420500	.	-	.	transcript_id "file_1_file_1_jg7823.t2"; gene_id "file_1_file_1_jg7823";
dsanSTOCAGO1482_4	AUGUSTUS	intron	19420501	19420689	.	-	.	transcript_id "file_1_file_1_jg7823.t2"; gene_id "file_1_file_1_jg7823";
dsanSTOCAGO1482_4	AUGUSTUS	CDS	19420690	19420948	1	-	0	transcript_id "file_1_file_1_jg7823.t2"; gene_id "file_1_file_1_jg7823";
dsanSTOCAGO1482_4	AUGUSTUS	exon	19420690	19420948	.	-	.	transcript_id "file_1_file_1_jg7823.t2"; gene_id "file_1_file_1_jg7823";
dsanSTOCAGO1482_4	AUGUSTUS	intron	19420949	19421010	.	-	.	transcript_id "file_1_file_1_jg7823.t2"; gene_id "file_1_file_1_jg7823";
dsanSTOCAGO1482_4	AUGUSTUS	CDS	19421011	19421425	0.6	-	1	transcript_id "file_1_file_1_jg7823.t2"; gene_id "file_1_file_1_jg7823";
dsanSTOCAGO1482_4	AUGUSTUS	exon	19421011	19421425	.	-	.	transcript_id "file_1_file_1_jg7823.t2"; gene_id "file_1_file_1_jg7823";
dsanSTOCAGO1482_4	AUGUSTUS	intron	19421426	19421520	.	-	.	transcript_id "file_1_file_1_jg7823.t2"; gene_id "file_1_file_1_jg7823";
dsanSTOCAGO1482_4	AUGUSTUS	CDS	19421521	19421580	0.53	-	1	transcript_id "file_1_file_1_jg7823.t2"; gene_id "file_1_file_1_jg7823";
dsanSTOCAGO1482_4	AUGUSTUS	exon	19421521	19421580	.	-	.	transcript_id "file_1_file_1_jg7823.t2"; gene_id "file_1_file_1_jg7823";
dsanSTOCAGO1482_4	AUGUSTUS	intron	19421581	19421642	.	-	.	transcript_id "file_1_file_1_jg7823.t2"; gene_id "file_1_file_1_jg7823";
dsanSTOCAGO1482_4	AUGUSTUS	CDS	19421643	19423770	1	-	2	transcript_id "file_1_file_1_jg7823.t2"; gene_id "file_1_file_1_jg7823";
dsanSTOCAGO1482_4	AUGUSTUS	exon	19421643	19423770	.	-	.	transcript_id "file_1_file_1_jg7823.t2"; gene_id "file_1_file_1_jg7823";
dsanSTOCAGO1482_4	AUGUSTUS	intron	19423771	19424017	.	-	.	transcript_id "file_1_file_1_jg7823.t2"; gene_id "file_1_file_1_jg7823";
dsanSTOCAGO1482_4	AUGUSTUS	CDS	19424018	19424134	1	-	2	transcript_id "file_1_file_1_jg7823.t2"; gene_id "file_1_file_1_jg7823";
dsanSTOCAGO1482_4	AUGUSTUS	exon	19424018	19424134	.	-	.	transcript_id "file_1_file_1_jg7823.t2"; gene_id "file_1_file_1_jg7823";
dsanSTOCAGO1482_4	AUGUSTUS	intron	19424135	19424265	.	-	.	transcript_id "file_1_file_1_jg7823.t2"; gene_id "file_1_file_1_jg7823";
dsanSTOCAGO1482_4	AUGUSTUS	CDS	19424266	19424400	1	-	2	transcript_id "file_1_file_1_jg7823.t2"; gene_id "file_1_file_1_jg7823";
dsanSTOCAGO1482_4	AUGUSTUS	exon	19424266	19424400	.	-	.	transcript_id "file_1_file_1_jg7823.t2"; gene_id "file_1_file_1_jg7823";
dsanSTOCAGO1482_4	AUGUSTUS	intron	19424401	19426935	.	-	.	transcript_id "file_1_file_1_jg7823.t2"; gene_id "file_1_file_1_jg7823";
dsanSTOCAGO1482_4	AUGUSTUS	CDS	19426936	19427082	1	-	2	transcript_id "file_1_file_1_jg7823.t2"; gene_id "file_1_file_1_jg7823";
dsanSTOCAGO1482_4	AUGUSTUS	exon	19426936	19427082	.	-	.	transcript_id "file_1_file_1_jg7823.t2"; gene_id "file_1_file_1_jg7823";
dsanSTOCAGO1482_4	AUGUSTUS	intron	19427083	19427145	.	-	.	transcript_id "file_1_file_1_jg7823.t2"; gene_id "file_1_file_1_jg7823";
dsanSTOCAGO1482_4	AUGUSTUS	transcript	19418852	19427581	.	-	.	transcript_id "file_1_file_1_jg7823.t2"; gene_id "file_1_file_1_jg7823"
dsanSTOCAGO1482_4	AUGUSTUS	CDS	19427146	19427581	1	-	0	transcript_id "file_1_file_1_jg7823.t2"; gene_id "file_1_file_1_jg7823";
dsanSTOCAGO1482_4	AUGUSTUS	exon	19427146	19427581	.	-	.	transcript_id "file_1_file_1_jg7823.t2"; gene_id "file_1_file_1_jg7823";
dsanSTOCAGO1482_4	AUGUSTUS	start_codon	19427579	19427581	.	-	0	transcript_id "file_1_file_1_jg7823.t2"; gene_id "file_1_file_1_jg7823";
dsanSTOCAGO1482_4	AUGUSTUS	start_codon	2911028	2911030	.	+	0	transcript_id "file_1_file_1_jg5685.t1"; gene_id "file_1_file_1_jg5685";
dsanSTOCAGO1482_4	AUGUSTUS	CDS	2911028	2911093	1	+	0	transcript_id "file_1_file_1_jg5685.t1"; gene_id "file_1_file_1_jg5685";
dsanSTOCAGO1482_4	AUGUSTUS	exon	2911028	2911093	.	+	.	transcript_id "file_1_file_1_jg5685.t1"; gene_id "file_1_file_1_jg5685";
dsanSTOCAGO1482_4	AUGUSTUS	intron	2911094	2911266	.	+	.	transcript_id "file_1_file_1_jg5685.t1"; gene_id "file_1_file_1_jg5685";
dsanSTOCAGO1482_4	AUGUSTUS	CDS	2911267	2911474	1	+	0	transcript_id "file_1_file_1_jg5685.t1"; gene_id "file_1_file_1_jg5685";
dsanSTOCAGO1482_4	AUGUSTUS	exon	2911267	2911474	.	+	.	transcript_id "file_1_file_1_jg5685.t1"; gene_id "file_1_file_1_jg5685";
dsanSTOCAGO1482_4	AUGUSTUS	intron	2911475	2912163	.	+	.	transcript_id "file_1_file_1_jg5685.t1"; gene_id "file_1_file_1_jg5685";
dsanSTOCAGO1482_4	AUGUSTUS	CDS	2912164	2912360	1	+	2	transcript_id "file_1_file_1_jg5685.t1"; gene_id "file_1_file_1_jg5685";
dsanSTOCAGO1482_4	AUGUSTUS	exon	2912164	2912360	.	+	.	transcript_id "file_1_file_1_jg5685.t1"; gene_id "file_1_file_1_jg5685";
dsanSTOCAGO1482_4	AUGUSTUS	intron	2912361	2912422	.	+	.	transcript_id "file_1_file_1_jg5685.t1"; gene_id "file_1_file_1_jg5685";
dsanSTOCAGO1482_4	AUGUSTUS	transcript	2911028	2912962	.	+	.	transcript_id "file_1_file_1_jg5685.t1"; gene_id "file_1_file_1_jg5685"
dsanSTOCAGO1482_4	AUGUSTUS	gene	2911028	2912962	.	+	.	jg5685
dsanSTOCAGO1482_4	AUGUSTUS	CDS	2912423	2912962	1	+	0	transcript_id "file_1_file_1_jg5685.t1"; gene_id "file_1_file_1_jg5685";
dsanSTOCAGO1482_4	AUGUSTUS	exon	2912423	2912962	.	+	.	transcript_id "file_1_file_1_jg5685.t1"; gene_id "file_1_file_1_jg5685";
dsanSTOCAGO1482_4	AUGUSTUS	stop_codon	2912960	2912962	.	+	0	transcript_id "file_1_file_1_jg5685.t1"; gene_id "file_1_file_1_jg5685";
dsanSTOCAGO1482_1	AUGUSTUS	stop_codon	7371970	7371972	.	-	0	transcript_id "file_1_file_1_jg10448.t1"; gene_id "file_1_file_1_jg10448";
dsanSTOCAGO1482_1	AUGUSTUS	CDS	7371970	7372380	1	-	0	transcript_id "file_1_file_1_jg10448.t1"; gene_id "file_1_file_1_jg10448";
dsanSTOCAGO1482_1	AUGUSTUS	exon	7371970	7372380	.	-	.	transcript_id "file_1_file_1_jg10448.t1"; gene_id "file_1_file_1_jg10448";
dsanSTOCAGO1482_1	AUGUSTUS	transcript	7371970	7372380	.	-	.	transcript_id "file_1_file_1_jg10448.t1"; gene_id "file_1_file_1_jg10448"
dsanSTOCAGO1482_1	AUGUSTUS	gene	7371970	7372380	.	-	.	jg10448
dsanSTOCAGO1482_1	AUGUSTUS	start_codon	7372378	7372380	.	-	0	transcript_id "file_1_file_1_jg10448.t1"; gene_id "file_1_file_1_jg10448";
dsanSTOCAGO1482_3	AUGUSTUS	start_codon	18894306	18894308	.	+	0	transcript_id "file_1_file_1_jg4748.t1"; gene_id "file_1_file_1_jg4748";
dsanSTOCAGO1482_3	AUGUSTUS	CDS	18894306	18894438	1	+	0	transcript_id "file_1_file_1_jg4748.t1"; gene_id "file_1_file_1_jg4748";
dsanSTOCAGO1482_3	AUGUSTUS	exon	18894306	18894438	.	+	.	transcript_id "file_1_file_1_jg4748.t1"; gene_id "file_1_file_1_jg4748";
dsanSTOCAGO1482_3	AUGUSTUS	intron	18894439	18894491	.	+	.	transcript_id "file_1_file_1_jg4748.t1"; gene_id "file_1_file_1_jg4748";
dsanSTOCAGO1482_3	AUGUSTUS	CDS	18894492	18894802	1	+	2	transcript_id "file_1_file_1_jg4748.t1"; gene_id "file_1_file_1_jg4748";
dsanSTOCAGO1482_3	AUGUSTUS	exon	18894492	18894802	.	+	.	transcript_id "file_1_file_1_jg4748.t1"; gene_id "file_1_file_1_jg4748";
dsanSTOCAGO1482_3	AUGUSTUS	intron	18894803	18894863	.	+	.	transcript_id "file_1_file_1_jg4748.t1"; gene_id "file_1_file_1_jg4748";
dsanSTOCAGO1482_3	AUGUSTUS	transcript	18894306	18895175	.	+	.	transcript_id "file_1_file_1_jg4748.t1"; gene_id "file_1_file_1_jg4748"
dsanSTOCAGO1482_3	AUGUSTUS	gene	18894306	18895175	.	+	.	jg4748
dsanSTOCAGO1482_3	AUGUSTUS	CDS	18894864	18895175	1	+	0	transcript_id "file_1_file_1_jg4748.t1"; gene_id "file_1_file_1_jg4748";
dsanSTOCAGO1482_3	AUGUSTUS	exon	18894864	18895175	.	+	.	transcript_id "file_1_file_1_jg4748.t1"; gene_id "file_1_file_1_jg4748";
dsanSTOCAGO1482_3	AUGUSTUS	stop_codon	18895173	18895175	.	+	0	transcript_id "file_1_file_1_jg4748.t1"; gene_id "file_1_file_1_jg4748";
dsanSTOCAGO1482_2	AUGUSTUS	start_codon	22022061	22022063	.	+	0	transcript_id "file_1_file_1_jg15331.t1"; gene_id "file_1_file_1_jg15331";
dsanSTOCAGO1482_2	AUGUSTUS	CDS	22022061	22022351	1	+	0	transcript_id "file_1_file_1_jg15331.t1"; gene_id "file_1_file_1_jg15331";
dsanSTOCAGO1482_2	AUGUSTUS	exon	22022061	22022351	.	+	.	transcript_id "file_1_file_1_jg15331.t1"; gene_id "file_1_file_1_jg15331";
dsanSTOCAGO1482_2	AUGUSTUS	intron	22022352	22022411	.	+	.	transcript_id "file_1_file_1_jg15331.t1"; gene_id "file_1_file_1_jg15331";
dsanSTOCAGO1482_2	AUGUSTUS	CDS	22022412	22022530	1	+	0	transcript_id "file_1_file_1_jg15331.t1"; gene_id "file_1_file_1_jg15331";
dsanSTOCAGO1482_2	AUGUSTUS	exon	22022412	22022530	.	+	.	transcript_id "file_1_file_1_jg15331.t1"; gene_id "file_1_file_1_jg15331";
dsanSTOCAGO1482_2	AUGUSTUS	intron	22022531	22022594	.	+	.	transcript_id "file_1_file_1_jg15331.t1"; gene_id "file_1_file_1_jg15331";
dsanSTOCAGO1482_2	AUGUSTUS	transcript	22022061	22022808	.	+	.	transcript_id "file_1_file_1_jg15331.t1"; gene_id "file_1_file_1_jg15331"
dsanSTOCAGO1482_2	AUGUSTUS	gene	22022061	22022808	.	+	.	jg15331
dsanSTOCAGO1482_2	AUGUSTUS	CDS	22022595	22022808	1	+	1	transcript_id "file_1_file_1_jg15331.t1"; gene_id "file_1_file_1_jg15331";
dsanSTOCAGO1482_2	AUGUSTUS	exon	22022595	22022808	.	+	.	transcript_id "file_1_file_1_jg15331.t1"; gene_id "file_1_file_1_jg15331";
dsanSTOCAGO1482_2	AUGUSTUS	stop_codon	22022806	22022808	.	+	0	transcript_id "file_1_file_1_jg15331.t1"; gene_id "file_1_file_1_jg15331";
dsanSTOCAGO1482_2	AUGUSTUS	stop_codon	13704306	13704308	.	-	0	transcript_id "file_1_file_1_jg14024.t5"; gene_id "file_1_file_1_jg14024";
dsanSTOCAGO1482_2	AUGUSTUS	CDS	13704306	13704334	1	-	2	transcript_id "file_1_file_1_jg14024.t5"; gene_id "file_1_file_1_jg14024";
dsanSTOCAGO1482_2	AUGUSTUS	exon	13704306	13704334	.	-	.	transcript_id "file_1_file_1_jg14024.t5"; gene_id "file_1_file_1_jg14024";
dsanSTOCAGO1482_2	AUGUSTUS	intron	13704335	13704395	.	-	.	transcript_id "file_1_file_1_jg14024.t5"; gene_id "file_1_file_1_jg14024";
dsanSTOCAGO1482_2	AUGUSTUS	CDS	13704396	13704513	0.5	-	0	transcript_id "file_1_file_1_jg14024.t5"; gene_id "file_1_file_1_jg14024";
dsanSTOCAGO1482_2	AUGUSTUS	exon	13704396	13704513	.	-	.	transcript_id "file_1_file_1_jg14024.t5"; gene_id "file_1_file_1_jg14024";
dsanSTOCAGO1482_2	AUGUSTUS	intron	13704514	13704571	.	-	.	transcript_id "file_1_file_1_jg14024.t5"; gene_id "file_1_file_1_jg14024";
dsanSTOCAGO1482_2	AUGUSTUS	CDS	13704572	13704793	1	-	0	transcript_id "file_1_file_1_jg14024.t5"; gene_id "file_1_file_1_jg14024";
dsanSTOCAGO1482_2	AUGUSTUS	exon	13704572	13704793	.	-	.	transcript_id "file_1_file_1_jg14024.t5"; gene_id "file_1_file_1_jg14024";
dsanSTOCAGO1482_2	AUGUSTUS	intron	13704794	13704852	.	-	.	transcript_id "file_1_file_1_jg14024.t5"; gene_id "file_1_file_1_jg14024";
dsanSTOCAGO1482_2	AUGUSTUS	CDS	13704853	13705011	1	-	0	transcript_id "file_1_file_1_jg14024.t5"; gene_id "file_1_file_1_jg14024";
dsanSTOCAGO1482_2	AUGUSTUS	exon	13704853	13705011	.	-	.	transcript_id "file_1_file_1_jg14024.t5"; gene_id "file_1_file_1_jg14024";
dsanSTOCAGO1482_2	AUGUSTUS	intron	13705012	13705080	.	-	.	transcript_id "file_1_file_1_jg14024.t5"; gene_id "file_1_file_1_jg14024";
dsanSTOCAGO1482_2	AUGUSTUS	CDS	13705081	13705803	1	-	0	transcript_id "file_1_file_1_jg14024.t5"; gene_id "file_1_file_1_jg14024";
dsanSTOCAGO1482_2	AUGUSTUS	exon	13705081	13705803	.	-	.	transcript_id "file_1_file_1_jg14024.t5"; gene_id "file_1_file_1_jg14024";
dsanSTOCAGO1482_2	AUGUSTUS	intron	13705804	13705972	.	-	.	transcript_id "file_1_file_1_jg14024.t5"; gene_id "file_1_file_1_jg14024";
dsanSTOCAGO1482_2	AUGUSTUS	CDS	13705973	13706237	0.98	-	1	transcript_id "file_1_file_1_jg14024.t5"; gene_id "file_1_file_1_jg14024";
dsanSTOCAGO1482_2	AUGUSTUS	exon	13705973	13706237	.	-	.	transcript_id "file_1_file_1_jg14024.t5"; gene_id "file_1_file_1_jg14024";
dsanSTOCAGO1482_2	AUGUSTUS	intron	13706238	13706687	.	-	.	transcript_id "file_1_file_1_jg14024.t5"; gene_id "file_1_file_1_jg14024";
dsanSTOCAGO1482_2	AUGUSTUS	CDS	13706688	13706920	1	-	0	transcript_id "file_1_file_1_jg14024.t5"; gene_id "file_1_file_1_jg14024";
dsanSTOCAGO1482_2	AUGUSTUS	exon	13706688	13706920	.	-	.	transcript_id "file_1_file_1_jg14024.t5"; gene_id "file_1_file_1_jg14024";
dsanSTOCAGO1482_2	AUGUSTUS	intron	13706921	13706981	.	-	.	transcript_id "file_1_file_1_jg14024.t5"; gene_id "file_1_file_1_jg14024";
dsanSTOCAGO1482_2	AUGUSTUS	CDS	13706982	13707303	1	-	1	transcript_id "file_1_file_1_jg14024.t5"; gene_id "file_1_file_1_jg14024";
dsanSTOCAGO1482_2	AUGUSTUS	exon	13706982	13707303	.	-	.	transcript_id "file_1_file_1_jg14024.t5"; gene_id "file_1_file_1_jg14024";
dsanSTOCAGO1482_2	AUGUSTUS	intron	13707304	13710286	.	-	.	transcript_id "file_1_file_1_jg14024.t5"; gene_id "file_1_file_1_jg14024";
dsanSTOCAGO1482_2	AUGUSTUS	transcript	13704306	13710732	.	-	.	transcript_id "file_1_file_1_jg14024.t5"; gene_id "file_1_file_1_jg14024"
dsanSTOCAGO1482_2	AUGUSTUS	CDS	13710287	13710732	1	-	0	transcript_id "file_1_file_1_jg14024.t5"; gene_id "file_1_file_1_jg14024";
dsanSTOCAGO1482_2	AUGUSTUS	exon	13710287	13710732	.	-	.	transcript_id "file_1_file_1_jg14024.t5"; gene_id "file_1_file_1_jg14024";
dsanSTOCAGO1482_2	AUGUSTUS	start_codon	13710730	13710732	.	-	0	transcript_id "file_1_file_1_jg14024.t5"; gene_id "file_1_file_1_jg14024";
dsanSTOCAGO1482_3	AUGUSTUS	stop_codon	1972297	1972299	.	-	0	transcript_id "file_1_file_1_jg2717.t1"; gene_id "file_1_file_1_jg2717";
dsanSTOCAGO1482_3	AUGUSTUS	CDS	1972297	1973256	1	-	0	transcript_id "file_1_file_1_jg2717.t1"; gene_id "file_1_file_1_jg2717";
dsanSTOCAGO1482_3	AUGUSTUS	exon	1972297	1973256	.	-	.	transcript_id "file_1_file_1_jg2717.t1"; gene_id "file_1_file_1_jg2717";
dsanSTOCAGO1482_3	AUGUSTUS	transcript	1972297	1973256	.	-	.	transcript_id "file_1_file_1_jg2717.t1"; gene_id "file_1_file_1_jg2717"
dsanSTOCAGO1482_3	AUGUSTUS	gene	1972297	1973256	.	-	.	jg2717
dsanSTOCAGO1482_3	AUGUSTUS	start_codon	1973254	1973256	.	-	0	transcript_id "file_1_file_1_jg2717.t1"; gene_id "file_1_file_1_jg2717";
dsanSTOCAGO1482_0	AUGUSTUS	stop_codon	16773670	16773672	.	-	0	transcript_id "file_1_file_1_jg2023.t1"; gene_id "file_1_file_1_jg2023";
dsanSTOCAGO1482_0	AUGUSTUS	CDS	16773670	16773890	1	-	2	transcript_id "file_1_file_1_jg2023.t1"; gene_id "file_1_file_1_jg2023";
dsanSTOCAGO1482_0	AUGUSTUS	exon	16773670	16773890	.	-	.	transcript_id "file_1_file_1_jg2023.t1"; gene_id "file_1_file_1_jg2023";
dsanSTOCAGO1482_0	AUGUSTUS	intron	16773891	16773959	.	-	.	transcript_id "file_1_file_1_jg2023.t1"; gene_id "file_1_file_1_jg2023";
dsanSTOCAGO1482_0	AUGUSTUS	CDS	16773960	16774207	1	-	1	transcript_id "file_1_file_1_jg2023.t1"; gene_id "file_1_file_1_jg2023";
dsanSTOCAGO1482_0	AUGUSTUS	exon	16773960	16774207	.	-	.	transcript_id "file_1_file_1_jg2023.t1"; gene_id "file_1_file_1_jg2023";
dsanSTOCAGO1482_0	AUGUSTUS	intron	16774208	16774274	.	-	.	transcript_id "file_1_file_1_jg2023.t1"; gene_id "file_1_file_1_jg2023";
dsanSTOCAGO1482_0	AUGUSTUS	CDS	16774275	16776461	1	-	1	transcript_id "file_1_file_1_jg2023.t1"; gene_id "file_1_file_1_jg2023";
dsanSTOCAGO1482_0	AUGUSTUS	exon	16774275	16776461	.	-	.	transcript_id "file_1_file_1_jg2023.t1"; gene_id "file_1_file_1_jg2023";
dsanSTOCAGO1482_0	AUGUSTUS	intron	16776462	16776525	.	-	.	transcript_id "file_1_file_1_jg2023.t1"; gene_id "file_1_file_1_jg2023";
dsanSTOCAGO1482_0	AUGUSTUS	CDS	16776526	16776838	1	-	2	transcript_id "file_1_file_1_jg2023.t1"; gene_id "file_1_file_1_jg2023";
dsanSTOCAGO1482_0	AUGUSTUS	exon	16776526	16776838	.	-	.	transcript_id "file_1_file_1_jg2023.t1"; gene_id "file_1_file_1_jg2023";
dsanSTOCAGO1482_0	AUGUSTUS	intron	16776839	16776908	.	-	.	transcript_id "file_1_file_1_jg2023.t1"; gene_id "file_1_file_1_jg2023";
dsanSTOCAGO1482_0	AUGUSTUS	CDS	16776909	16778413	1	-	1	transcript_id "file_1_file_1_jg2023.t1"; gene_id "file_1_file_1_jg2023";
dsanSTOCAGO1482_0	AUGUSTUS	exon	16776909	16778413	.	-	.	transcript_id "file_1_file_1_jg2023.t1"; gene_id "file_1_file_1_jg2023";
dsanSTOCAGO1482_0	AUGUSTUS	intron	16778414	16778473	.	-	.	transcript_id "file_1_file_1_jg2023.t1"; gene_id "file_1_file_1_jg2023";
dsanSTOCAGO1482_0	AUGUSTUS	CDS	16778474	16778880	1	-	0	transcript_id "file_1_file_1_jg2023.t1"; gene_id "file_1_file_1_jg2023";
dsanSTOCAGO1482_0	AUGUSTUS	exon	16778474	16778880	.	-	.	transcript_id "file_1_file_1_jg2023.t1"; gene_id "file_1_file_1_jg2023";
dsanSTOCAGO1482_0	AUGUSTUS	intron	16778881	16778932	.	-	.	transcript_id "file_1_file_1_jg2023.t1"; gene_id "file_1_file_1_jg2023";
dsanSTOCAGO1482_0	AUGUSTUS	CDS	16778933	16779144	1	-	2	transcript_id "file_1_file_1_jg2023.t1"; gene_id "file_1_file_1_jg2023";
dsanSTOCAGO1482_0	AUGUSTUS	exon	16778933	16779144	.	-	.	transcript_id "file_1_file_1_jg2023.t1"; gene_id "file_1_file_1_jg2023";
dsanSTOCAGO1482_0	AUGUSTUS	intron	16779145	16779206	.	-	.	transcript_id "file_1_file_1_jg2023.t1"; gene_id "file_1_file_1_jg2023";
dsanSTOCAGO1482_0	AUGUSTUS	CDS	16779207	16784867	1	-	2	transcript_id "file_1_file_1_jg2023.t1"; gene_id "file_1_file_1_jg2023";
dsanSTOCAGO1482_0	AUGUSTUS	exon	16779207	16784867	.	-	.	transcript_id "file_1_file_1_jg2023.t1"; gene_id "file_1_file_1_jg2023";
dsanSTOCAGO1482_0	AUGUSTUS	intron	16784868	16784945	.	-	.	transcript_id "file_1_file_1_jg2023.t1"; gene_id "file_1_file_1_jg2023";
dsanSTOCAGO1482_0	AUGUSTUS	CDS	16784946	16787264	1	-	2	transcript_id "file_1_file_1_jg2023.t1"; gene_id "file_1_file_1_jg2023";
dsanSTOCAGO1482_0	AUGUSTUS	exon	16784946	16787264	.	-	.	transcript_id "file_1_file_1_jg2023.t1"; gene_id "file_1_file_1_jg2023";
dsanSTOCAGO1482_0	AUGUSTUS	intron	16787265	16787390	.	-	.	transcript_id "file_1_file_1_jg2023.t1"; gene_id "file_1_file_1_jg2023";
dsanSTOCAGO1482_0	AUGUSTUS	CDS	16787391	16787645	1	-	2	transcript_id "file_1_file_1_jg2023.t1"; gene_id "file_1_file_1_jg2023";
dsanSTOCAGO1482_0	AUGUSTUS	exon	16787391	16787645	.	-	.	transcript_id "file_1_file_1_jg2023.t1"; gene_id "file_1_file_1_jg2023";
dsanSTOCAGO1482_0	AUGUSTUS	intron	16787646	16787763	.	-	.	transcript_id "file_1_file_1_jg2023.t1"; gene_id "file_1_file_1_jg2023";
dsanSTOCAGO1482_0	AUGUSTUS	CDS	16787764	16788036	1	-	2	transcript_id "file_1_file_1_jg2023.t1"; gene_id "file_1_file_1_jg2023";
dsanSTOCAGO1482_0	AUGUSTUS	exon	16787764	16788036	.	-	.	transcript_id "file_1_file_1_jg2023.t1"; gene_id "file_1_file_1_jg2023";
dsanSTOCAGO1482_0	AUGUSTUS	intron	16788037	16795327	.	-	.	transcript_id "file_1_file_1_jg2023.t1"; gene_id "file_1_file_1_jg2023";
dsanSTOCAGO1482_0	AUGUSTUS	CDS	16795328	16795459	1	-	2	transcript_id "file_1_file_1_jg2023.t1"; gene_id "file_1_file_1_jg2023";
dsanSTOCAGO1482_0	AUGUSTUS	exon	16795328	16795459	.	-	.	transcript_id "file_1_file_1_jg2023.t1"; gene_id "file_1_file_1_jg2023";
dsanSTOCAGO1482_0	AUGUSTUS	intron	16795460	16795925	.	-	.	transcript_id "file_1_file_1_jg2023.t1"; gene_id "file_1_file_1_jg2023";
dsanSTOCAGO1482_0	AUGUSTUS	transcript	16773670	16796163	.	-	.	transcript_id "file_1_file_1_jg2023.t1"; gene_id "file_1_file_1_jg2023"
dsanSTOCAGO1482_0	AUGUSTUS	gene	16773670	16796163	.	-	.	jg2023
dsanSTOCAGO1482_0	AUGUSTUS	CDS	16795926	16796163	0.99	-	0	transcript_id "file_1_file_1_jg2023.t1"; gene_id "file_1_file_1_jg2023";
dsanSTOCAGO1482_0	AUGUSTUS	exon	16795926	16796163	.	-	.	transcript_id "file_1_file_1_jg2023.t1"; gene_id "file_1_file_1_jg2023";
dsanSTOCAGO1482_0	AUGUSTUS	start_codon	16796161	16796163	.	-	0	transcript_id "file_1_file_1_jg2023.t1"; gene_id "file_1_file_1_jg2023";
dsanSTOCAGO1482_86	AUGUSTUS	start_codon	1232522	1232524	.	+	0	transcript_id "file_1_file_1_jg9294.t1"; gene_id "file_1_file_1_jg9294";
dsanSTOCAGO1482_86	AUGUSTUS	CDS	1232522	1232656	1	+	0	transcript_id "file_1_file_1_jg9294.t1"; gene_id "file_1_file_1_jg9294";
dsanSTOCAGO1482_86	AUGUSTUS	exon	1232522	1232656	.	+	.	transcript_id "file_1_file_1_jg9294.t1"; gene_id "file_1_file_1_jg9294";
dsanSTOCAGO1482_86	AUGUSTUS	intron	1232657	1232845	.	+	.	transcript_id "file_1_file_1_jg9294.t1"; gene_id "file_1_file_1_jg9294";
dsanSTOCAGO1482_86	AUGUSTUS	CDS	1232846	1232972	1	+	0	transcript_id "file_1_file_1_jg9294.t1"; gene_id "file_1_file_1_jg9294";
dsanSTOCAGO1482_86	AUGUSTUS	exon	1232846	1232972	.	+	.	transcript_id "file_1_file_1_jg9294.t1"; gene_id "file_1_file_1_jg9294";
dsanSTOCAGO1482_86	AUGUSTUS	intron	1232973	1233040	.	+	.	transcript_id "file_1_file_1_jg9294.t1"; gene_id "file_1_file_1_jg9294";
dsanSTOCAGO1482_86	AUGUSTUS	CDS	1233041	1233409	1	+	2	transcript_id "file_1_file_1_jg9294.t1"; gene_id "file_1_file_1_jg9294";
dsanSTOCAGO1482_86	AUGUSTUS	exon	1233041	1233409	.	+	.	transcript_id "file_1_file_1_jg9294.t1"; gene_id "file_1_file_1_jg9294";
dsanSTOCAGO1482_86	AUGUSTUS	intron	1233410	1233546	.	+	.	transcript_id "file_1_file_1_jg9294.t1"; gene_id "file_1_file_1_jg9294";
dsanSTOCAGO1482_86	AUGUSTUS	transcript	1232522	1233869	.	+	.	transcript_id "file_1_file_1_jg9294.t1"; gene_id "file_1_file_1_jg9294"
dsanSTOCAGO1482_86	AUGUSTUS	gene	1232522	1233869	.	+	.	jg9294
dsanSTOCAGO1482_86	AUGUSTUS	CDS	1233547	1233869	1	+	2	transcript_id "file_1_file_1_jg9294.t1"; gene_id "file_1_file_1_jg9294";
dsanSTOCAGO1482_86	AUGUSTUS	exon	1233547	1233869	.	+	.	transcript_id "file_1_file_1_jg9294.t1"; gene_id "file_1_file_1_jg9294";
dsanSTOCAGO1482_86	AUGUSTUS	stop_codon	1233867	1233869	.	+	0	transcript_id "file_1_file_1_jg9294.t1"; gene_id "file_1_file_1_jg9294";
dsanSTOCAGO1482_3	AUGUSTUS	start_codon	14511027	14511029	.	+	0	transcript_id "file_1_file_1_jg4197.t1"; gene_id "file_1_file_1_jg4197";
dsanSTOCAGO1482_3	AUGUSTUS	CDS	14511027	14511057	1	+	0	transcript_id "file_1_file_1_jg4197.t1"; gene_id "file_1_file_1_jg4197";
dsanSTOCAGO1482_3	AUGUSTUS	exon	14511027	14511057	.	+	.	transcript_id "file_1_file_1_jg4197.t1"; gene_id "file_1_file_1_jg4197";
dsanSTOCAGO1482_3	AUGUSTUS	intron	14511058	14511119	.	+	.	transcript_id "file_1_file_1_jg4197.t1"; gene_id "file_1_file_1_jg4197";
dsanSTOCAGO1482_3	AUGUSTUS	transcript	14511027	14512114	.	+	.	transcript_id "file_1_file_1_jg4197.t1"; gene_id "file_1_file_1_jg4197"
dsanSTOCAGO1482_3	AUGUSTUS	gene	14511027	14512114	.	+	.	jg4197
dsanSTOCAGO1482_3	AUGUSTUS	CDS	14511120	14512114	1	+	2	transcript_id "file_1_file_1_jg4197.t1"; gene_id "file_1_file_1_jg4197";
dsanSTOCAGO1482_3	AUGUSTUS	exon	14511120	14512114	.	+	.	transcript_id "file_1_file_1_jg4197.t1"; gene_id "file_1_file_1_jg4197";
dsanSTOCAGO1482_3	AUGUSTUS	stop_codon	14512112	14512114	.	+	0	transcript_id "file_1_file_1_jg4197.t1"; gene_id "file_1_file_1_jg4197";
dsanSTOCAGO1482_4	AUGUSTUS	start_codon	1154177	1154179	.	+	0	transcript_id "file_1_file_1_jg5497.t1"; gene_id "file_1_file_1_jg5497";
dsanSTOCAGO1482_4	AUGUSTUS	CDS	1154177	1154321	1	+	0	transcript_id "file_1_file_1_jg5497.t1"; gene_id "file_1_file_1_jg5497";
dsanSTOCAGO1482_4	AUGUSTUS	exon	1154177	1154321	.	+	.	transcript_id "file_1_file_1_jg5497.t1"; gene_id "file_1_file_1_jg5497";
dsanSTOCAGO1482_4	AUGUSTUS	intron	1154322	1154372	.	+	.	transcript_id "file_1_file_1_jg5497.t1"; gene_id "file_1_file_1_jg5497";
dsanSTOCAGO1482_4	AUGUSTUS	CDS	1154373	1154571	1	+	2	transcript_id "file_1_file_1_jg5497.t1"; gene_id "file_1_file_1_jg5497";
dsanSTOCAGO1482_4	AUGUSTUS	exon	1154373	1154571	.	+	.	transcript_id "file_1_file_1_jg5497.t1"; gene_id "file_1_file_1_jg5497";
dsanSTOCAGO1482_4	AUGUSTUS	intron	1154572	1155041	.	+	.	transcript_id "file_1_file_1_jg5497.t1"; gene_id "file_1_file_1_jg5497";
dsanSTOCAGO1482_4	AUGUSTUS	CDS	1155042	1155449	1	+	1	transcript_id "file_1_file_1_jg5497.t1"; gene_id "file_1_file_1_jg5497";
dsanSTOCAGO1482_4	AUGUSTUS	exon	1155042	1155449	.	+	.	transcript_id "file_1_file_1_jg5497.t1"; gene_id "file_1_file_1_jg5497";
dsanSTOCAGO1482_4	AUGUSTUS	intron	1155450	1156504	.	+	.	transcript_id "file_1_file_1_jg5497.t1"; gene_id "file_1_file_1_jg5497";
dsanSTOCAGO1482_4	AUGUSTUS	CDS	1156505	1156801	1	+	1	transcript_id "file_1_file_1_jg5497.t1"; gene_id "file_1_file_1_jg5497";
dsanSTOCAGO1482_4	AUGUSTUS	exon	1156505	1156801	.	+	.	transcript_id "file_1_file_1_jg5497.t1"; gene_id "file_1_file_1_jg5497";
dsanSTOCAGO1482_4	AUGUSTUS	intron	1156802	1157403	.	+	.	transcript_id "file_1_file_1_jg5497.t1"; gene_id "file_1_file_1_jg5497";
dsanSTOCAGO1482_4	AUGUSTUS	transcript	1154177	1157587	.	+	.	transcript_id "file_1_file_1_jg5497.t1"; gene_id "file_1_file_1_jg5497"
dsanSTOCAGO1482_4	AUGUSTUS	gene	1154177	1157587	.	+	.	jg5497
dsanSTOCAGO1482_4	AUGUSTUS	CDS	1157404	1157587	1	+	1	transcript_id "file_1_file_1_jg5497.t1"; gene_id "file_1_file_1_jg5497";
dsanSTOCAGO1482_4	AUGUSTUS	exon	1157404	1157587	.	+	.	transcript_id "file_1_file_1_jg5497.t1"; gene_id "file_1_file_1_jg5497";
dsanSTOCAGO1482_4	AUGUSTUS	stop_codon	1157585	1157587	.	+	0	transcript_id "file_1_file_1_jg5497.t1"; gene_id "file_1_file_1_jg5497";
dsanSTOCAGO1482_55	AUGUSTUS	start_codon	325256	325258	.	+	0	transcript_id "file_1_file_1_jg2401.t1"; gene_id "file_1_file_1_jg2401";
dsanSTOCAGO1482_55	AUGUSTUS	CDS	325256	325403	1	+	0	transcript_id "file_1_file_1_jg2401.t1"; gene_id "file_1_file_1_jg2401";
dsanSTOCAGO1482_55	AUGUSTUS	exon	325256	325403	.	+	.	transcript_id "file_1_file_1_jg2401.t1"; gene_id "file_1_file_1_jg2401";
dsanSTOCAGO1482_55	AUGUSTUS	intron	325404	325479	.	+	.	transcript_id "file_1_file_1_jg2401.t1"; gene_id "file_1_file_1_jg2401";
dsanSTOCAGO1482_55	AUGUSTUS	CDS	325480	326104	1	+	2	transcript_id "file_1_file_1_jg2401.t1"; gene_id "file_1_file_1_jg2401";
dsanSTOCAGO1482_55	AUGUSTUS	exon	325480	326104	.	+	.	transcript_id "file_1_file_1_jg2401.t1"; gene_id "file_1_file_1_jg2401";
dsanSTOCAGO1482_55	AUGUSTUS	intron	326105	326656	.	+	.	transcript_id "file_1_file_1_jg2401.t1"; gene_id "file_1_file_1_jg2401";
dsanSTOCAGO1482_55	AUGUSTUS	CDS	326657	326792	1	+	1	transcript_id "file_1_file_1_jg2401.t1"; gene_id "file_1_file_1_jg2401";
dsanSTOCAGO1482_55	AUGUSTUS	exon	326657	326792	.	+	.	transcript_id "file_1_file_1_jg2401.t1"; gene_id "file_1_file_1_jg2401";
dsanSTOCAGO1482_55	AUGUSTUS	intron	326793	328187	.	+	.	transcript_id "file_1_file_1_jg2401.t1"; gene_id "file_1_file_1_jg2401";
dsanSTOCAGO1482_55	AUGUSTUS	transcript	325256	328331	.	+	.	transcript_id "file_1_file_1_jg2401.t1"; gene_id "file_1_file_1_jg2401"
dsanSTOCAGO1482_55	AUGUSTUS	gene	325256	328331	.	+	.	jg2401
dsanSTOCAGO1482_55	AUGUSTUS	CDS	328188	328331	1	+	0	transcript_id "file_1_file_1_jg2401.t1"; gene_id "file_1_file_1_jg2401";
dsanSTOCAGO1482_55	AUGUSTUS	exon	328188	328331	.	+	.	transcript_id "file_1_file_1_jg2401.t1"; gene_id "file_1_file_1_jg2401";
dsanSTOCAGO1482_55	AUGUSTUS	stop_codon	328329	328331	.	+	0	transcript_id "file_1_file_1_jg2401.t1"; gene_id "file_1_file_1_jg2401";
dsanSTOCAGO1482_4	AUGUSTUS	start_codon	20689159	20689161	.	+	0	transcript_id "file_1_file_1_jg7981.t1"; gene_id "file_1_file_1_jg7981";
dsanSTOCAGO1482_4	AUGUSTUS	CDS	20689159	20689556	1	+	0	transcript_id "file_1_file_1_jg7981.t1"; gene_id "file_1_file_1_jg7981";
dsanSTOCAGO1482_4	AUGUSTUS	exon	20689159	20689556	.	+	.	transcript_id "file_1_file_1_jg7981.t1"; gene_id "file_1_file_1_jg7981";
dsanSTOCAGO1482_4	AUGUSTUS	intron	20689557	20689614	.	+	.	transcript_id "file_1_file_1_jg7981.t1"; gene_id "file_1_file_1_jg7981";
dsanSTOCAGO1482_4	AUGUSTUS	transcript	20689159	20690953	.	+	.	transcript_id "file_1_file_1_jg7981.t1"; gene_id "file_1_file_1_jg7981"
dsanSTOCAGO1482_4	AUGUSTUS	gene	20689159	20690953	.	+	.	jg7981
dsanSTOCAGO1482_4	AUGUSTUS	CDS	20689615	20690953	1	+	1	transcript_id "file_1_file_1_jg7981.t1"; gene_id "file_1_file_1_jg7981";
dsanSTOCAGO1482_4	AUGUSTUS	exon	20689615	20690953	.	+	.	transcript_id "file_1_file_1_jg7981.t1"; gene_id "file_1_file_1_jg7981";
dsanSTOCAGO1482_4	AUGUSTUS	stop_codon	20690951	20690953	.	+	0	transcript_id "file_1_file_1_jg7981.t1"; gene_id "file_1_file_1_jg7981";
dsanSTOCAGO1482_2	AUGUSTUS	stop_codon	12340266	12340268	.	-	0	transcript_id "file_1_file_1_jg13894.t1"; gene_id "file_1_file_1_jg13894";
dsanSTOCAGO1482_2	AUGUSTUS	CDS	12340266	12340724	1	-	0	transcript_id "file_1_file_1_jg13894.t1"; gene_id "file_1_file_1_jg13894";
dsanSTOCAGO1482_2	AUGUSTUS	exon	12340266	12340724	.	-	.	transcript_id "file_1_file_1_jg13894.t1"; gene_id "file_1_file_1_jg13894";
dsanSTOCAGO1482_2	AUGUSTUS	transcript	12340266	12340724	.	-	.	transcript_id "file_1_file_1_jg13894.t1"; gene_id "file_1_file_1_jg13894"
dsanSTOCAGO1482_2	AUGUSTUS	gene	12340266	12340724	.	-	.	jg13894
dsanSTOCAGO1482_2	AUGUSTUS	start_codon	12340722	12340724	.	-	0	transcript_id "file_1_file_1_jg13894.t1"; gene_id "file_1_file_1_jg13894";
dsanSTOCAGO1482_1	AUGUSTUS	start_codon	18156974	18156976	.	+	0	transcript_id "file_1_file_1_jg11975.t1"; gene_id "file_1_file_1_jg11975";
dsanSTOCAGO1482_1	AUGUSTUS	CDS	18156974	18157288	0.77	+	0	transcript_id "file_1_file_1_jg11975.t1"; gene_id "file_1_file_1_jg11975";
dsanSTOCAGO1482_1	AUGUSTUS	exon	18156974	18157288	.	+	.	transcript_id "file_1_file_1_jg11975.t1"; gene_id "file_1_file_1_jg11975";
dsanSTOCAGO1482_1	AUGUSTUS	transcript	18156974	18157288	.	+	.	transcript_id "file_1_file_1_jg11975.t1"; gene_id "file_1_file_1_jg11975"
dsanSTOCAGO1482_1	AUGUSTUS	gene	18156974	18157288	.	+	.	jg11975
dsanSTOCAGO1482_1	AUGUSTUS	stop_codon	18157286	18157288	.	+	0	transcript_id "file_1_file_1_jg11975.t1"; gene_id "file_1_file_1_jg11975";
dsanSTOCAGO1482_2	AUGUSTUS	stop_codon	3580675	3580677	.	-	0	transcript_id "file_1_file_1_jg12800.t1"; gene_id "file_1_file_1_jg12800";
dsanSTOCAGO1482_2	AUGUSTUS	CDS	3580675	3581067	1	-	0	transcript_id "file_1_file_1_jg12800.t1"; gene_id "file_1_file_1_jg12800";
dsanSTOCAGO1482_2	AUGUSTUS	exon	3580675	3581067	.	-	.	transcript_id "file_1_file_1_jg12800.t1"; gene_id "file_1_file_1_jg12800";
dsanSTOCAGO1482_2	AUGUSTUS	transcript	3580675	3581067	.	-	.	transcript_id "file_1_file_1_jg12800.t1"; gene_id "file_1_file_1_jg12800"
dsanSTOCAGO1482_2	AUGUSTUS	gene	3580675	3581067	.	-	.	jg12800
dsanSTOCAGO1482_2	AUGUSTUS	start_codon	3581065	3581067	.	-	0	transcript_id "file_1_file_1_jg12800.t1"; gene_id "file_1_file_1_jg12800";
dsanSTOCAGO1482_1	AUGUSTUS	stop_codon	22028695	22028697	.	-	0	transcript_id "file_1_file_1_jg12387.t1"; gene_id "file_1_file_1_jg12387";
dsanSTOCAGO1482_1	AUGUSTUS	CDS	22028695	22028739	1	-	0	transcript_id "file_1_file_1_jg12387.t1"; gene_id "file_1_file_1_jg12387";
dsanSTOCAGO1482_1	AUGUSTUS	exon	22028695	22028739	.	-	.	transcript_id "file_1_file_1_jg12387.t1"; gene_id "file_1_file_1_jg12387";
dsanSTOCAGO1482_1	AUGUSTUS	intron	22028740	22028793	.	-	.	transcript_id "file_1_file_1_jg12387.t1"; gene_id "file_1_file_1_jg12387";
dsanSTOCAGO1482_1	AUGUSTUS	CDS	22028794	22029045	0.99	-	0	transcript_id "file_1_file_1_jg12387.t1"; gene_id "file_1_file_1_jg12387";
dsanSTOCAGO1482_1	AUGUSTUS	exon	22028794	22029045	.	-	.	transcript_id "file_1_file_1_jg12387.t1"; gene_id "file_1_file_1_jg12387";
dsanSTOCAGO1482_1	AUGUSTUS	intron	22029046	22029102	.	-	.	transcript_id "file_1_file_1_jg12387.t1"; gene_id "file_1_file_1_jg12387";
dsanSTOCAGO1482_1	AUGUSTUS	CDS	22029103	22029367	1	-	1	transcript_id "file_1_file_1_jg12387.t1"; gene_id "file_1_file_1_jg12387";
dsanSTOCAGO1482_1	AUGUSTUS	exon	22029103	22029367	.	-	.	transcript_id "file_1_file_1_jg12387.t1"; gene_id "file_1_file_1_jg12387";
dsanSTOCAGO1482_1	AUGUSTUS	intron	22029368	22029428	.	-	.	transcript_id "file_1_file_1_jg12387.t1"; gene_id "file_1_file_1_jg12387";
dsanSTOCAGO1482_1	AUGUSTUS	CDS	22029429	22029496	1	-	0	transcript_id "file_1_file_1_jg12387.t1"; gene_id "file_1_file_1_jg12387";
dsanSTOCAGO1482_1	AUGUSTUS	exon	22029429	22029496	.	-	.	transcript_id "file_1_file_1_jg12387.t1"; gene_id "file_1_file_1_jg12387";
dsanSTOCAGO1482_1	AUGUSTUS	intron	22029497	22029556	.	-	.	transcript_id "file_1_file_1_jg12387.t1"; gene_id "file_1_file_1_jg12387";
dsanSTOCAGO1482_1	AUGUSTUS	CDS	22029557	22030325	0.5	-	1	transcript_id "file_1_file_1_jg12387.t1"; gene_id "file_1_file_1_jg12387";
dsanSTOCAGO1482_1	AUGUSTUS	exon	22029557	22030325	.	-	.	transcript_id "file_1_file_1_jg12387.t1"; gene_id "file_1_file_1_jg12387";
dsanSTOCAGO1482_1	AUGUSTUS	intron	22030326	22030755	.	-	.	transcript_id "file_1_file_1_jg12387.t1"; gene_id "file_1_file_1_jg12387";
dsanSTOCAGO1482_1	AUGUSTUS	transcript	22028695	22030793	.	-	.	transcript_id "file_1_file_1_jg12387.t1"; gene_id "file_1_file_1_jg12387"
dsanSTOCAGO1482_1	AUGUSTUS	gene	22028695	22030793	.	-	.	jg12387
dsanSTOCAGO1482_1	AUGUSTUS	CDS	22030756	22030793	1	-	0	transcript_id "file_1_file_1_jg12387.t1"; gene_id "file_1_file_1_jg12387";
dsanSTOCAGO1482_1	AUGUSTUS	exon	22030756	22030793	.	-	.	transcript_id "file_1_file_1_jg12387.t1"; gene_id "file_1_file_1_jg12387";
dsanSTOCAGO1482_1	AUGUSTUS	start_codon	22030791	22030793	.	-	0	transcript_id "file_1_file_1_jg12387.t1"; gene_id "file_1_file_1_jg12387";
dsanSTOCAGO1482_0	AUGUSTUS	start_codon	3094340	3094342	.	+	0	transcript_id "file_1_file_1_jg449.t2"; gene_id "file_1_file_1_jg449";
dsanSTOCAGO1482_0	AUGUSTUS	CDS	3094340	3094388	1	+	0	transcript_id "file_1_file_1_jg449.t2"; gene_id "file_1_file_1_jg449";
dsanSTOCAGO1482_0	AUGUSTUS	exon	3094340	3094388	.	+	.	transcript_id "file_1_file_1_jg449.t2"; gene_id "file_1_file_1_jg449";
dsanSTOCAGO1482_0	AUGUSTUS	intron	3094389	3094550	.	+	.	transcript_id "file_1_file_1_jg449.t2"; gene_id "file_1_file_1_jg449";
dsanSTOCAGO1482_0	AUGUSTUS	transcript	3094340	3094963	.	+	.	transcript_id "file_1_file_1_jg449.t2"; gene_id "file_1_file_1_jg449"
dsanSTOCAGO1482_0	AUGUSTUS	CDS	3094551	3094963	1	+	2	transcript_id "file_1_file_1_jg449.t2"; gene_id "file_1_file_1_jg449";
dsanSTOCAGO1482_0	AUGUSTUS	exon	3094551	3094963	.	+	.	transcript_id "file_1_file_1_jg449.t2"; gene_id "file_1_file_1_jg449";
dsanSTOCAGO1482_0	AUGUSTUS	stop_codon	3094961	3094963	.	+	0	transcript_id "file_1_file_1_jg449.t2"; gene_id "file_1_file_1_jg449";
dsanSTOCAGO1482_3	AUGUSTUS	start_codon	17307509	17307511	.	+	0	transcript_id "file_1_file_1_jg4509.t1"; gene_id "file_1_file_1_jg4509";
dsanSTOCAGO1482_3	AUGUSTUS	CDS	17307509	17307536	1	+	0	transcript_id "file_1_file_1_jg4509.t1"; gene_id "file_1_file_1_jg4509";
dsanSTOCAGO1482_3	AUGUSTUS	exon	17307509	17307536	.	+	.	transcript_id "file_1_file_1_jg4509.t1"; gene_id "file_1_file_1_jg4509";
dsanSTOCAGO1482_3	AUGUSTUS	intron	17307537	17307601	.	+	.	transcript_id "file_1_file_1_jg4509.t1"; gene_id "file_1_file_1_jg4509";
dsanSTOCAGO1482_3	AUGUSTUS	CDS	17307602	17307685	1	+	2	transcript_id "file_1_file_1_jg4509.t1"; gene_id "file_1_file_1_jg4509";
dsanSTOCAGO1482_3	AUGUSTUS	exon	17307602	17307685	.	+	.	transcript_id "file_1_file_1_jg4509.t1"; gene_id "file_1_file_1_jg4509";
dsanSTOCAGO1482_3	AUGUSTUS	intron	17307686	17308886	.	+	.	transcript_id "file_1_file_1_jg4509.t1"; gene_id "file_1_file_1_jg4509";
dsanSTOCAGO1482_3	AUGUSTUS	transcript	17307509	17309134	.	+	.	transcript_id "file_1_file_1_jg4509.t1"; gene_id "file_1_file_1_jg4509"
dsanSTOCAGO1482_3	AUGUSTUS	gene	17307509	17309134	.	+	.	jg4509
dsanSTOCAGO1482_3	AUGUSTUS	CDS	17308887	17309134	1	+	2	transcript_id "file_1_file_1_jg4509.t1"; gene_id "file_1_file_1_jg4509";
dsanSTOCAGO1482_3	AUGUSTUS	exon	17308887	17309134	.	+	.	transcript_id "file_1_file_1_jg4509.t1"; gene_id "file_1_file_1_jg4509";
dsanSTOCAGO1482_3	AUGUSTUS	stop_codon	17309132	17309134	.	+	0	transcript_id "file_1_file_1_jg4509.t1"; gene_id "file_1_file_1_jg4509";
dsanSTOCAGO1482_4	AUGUSTUS	start_codon	21633569	21633571	.	+	0	transcript_id "file_1_file_1_jg8128.t1"; gene_id "file_1_file_1_jg8128";
dsanSTOCAGO1482_4	AUGUSTUS	CDS	21633569	21633775	0.72	+	0	transcript_id "file_1_file_1_jg8128.t1"; gene_id "file_1_file_1_jg8128";
dsanSTOCAGO1482_4	AUGUSTUS	exon	21633569	21633775	.	+	.	transcript_id "file_1_file_1_jg8128.t1"; gene_id "file_1_file_1_jg8128";
dsanSTOCAGO1482_4	AUGUSTUS	transcript	21633569	21633775	.	+	.	transcript_id "file_1_file_1_jg8128.t1"; gene_id "file_1_file_1_jg8128"
dsanSTOCAGO1482_4	AUGUSTUS	gene	21633569	21633775	.	+	.	jg8128
dsanSTOCAGO1482_4	AUGUSTUS	stop_codon	21633773	21633775	.	+	0	transcript_id "file_1_file_1_jg8128.t1"; gene_id "file_1_file_1_jg8128";
dsanSTOCAGO1482_3	GeneMark.hmm	stop_codon	17532109	17532111	.	-	0	gene_id "file_1_file_2_11170_g"; transcript_id "file_1_file_2_11170_t"; count "file_1_file_2_1_1";
dsanSTOCAGO1482_3	GeneMark.hmm	CDS	17532109	17532295	.	-	1	gene_id "file_1_file_2_11170_g"; transcript_id "file_1_file_2_11170_t"; evidence "file_1_file_2_1_1"; cds_type "file_1_file_2_Terminal"; count "file_1_file_2_7_7"; anchored "file_1_file_2_1_1";
dsanSTOCAGO1482_3	GeneMark.hmm	exon	17532109	17532295	0	-	.	gene_id "file_1_file_2_11170_g"; transcript_id "file_1_file_2_11170_t"; evidence "file_1_file_2_1_1"; cds_type "file_1_file_2_Terminal"; count "file_1_file_2_7_7"; anchored "file_1_file_2_1_1";
dsanSTOCAGO1482_3	GeneMark.hmm	CDS	17532407	17532753	.	-	0	gene_id "file_1_file_2_11170_g"; transcript_id "file_1_file_2_11170_t"; evidence "file_1_file_2_1_1"; cds_type "file_1_file_2_Internal"; count "file_1_file_2_6_7"; anchored "file_1_file_2_1_1";
dsanSTOCAGO1482_3	GeneMark.hmm	exon	17532407	17532753	0	-	.	gene_id "file_1_file_2_11170_g"; transcript_id "file_1_file_2_11170_t"; evidence "file_1_file_2_1_1"; cds_type "file_1_file_2_Internal"; count "file_1_file_2_6_7"; anchored "file_1_file_2_1_1";
dsanSTOCAGO1482_3	GeneMark.hmm	CDS	17532808	17533027	.	-	1	gene_id "file_1_file_2_11170_g"; transcript_id "file_1_file_2_11170_t"; evidence "file_1_file_2_1_1"; cds_type "file_1_file_2_Internal"; count "file_1_file_2_5_7"; anchored "file_1_file_2_1_1";
dsanSTOCAGO1482_3	GeneMark.hmm	exon	17532808	17533027	0	-	.	gene_id "file_1_file_2_11170_g"; transcript_id "file_1_file_2_11170_t"; evidence "file_1_file_2_1_1"; cds_type "file_1_file_2_Internal"; count "file_1_file_2_5_7"; anchored "file_1_file_2_1_1";
dsanSTOCAGO1482_3	GeneMark.hmm	CDS	17533198	17533477	.	-	2	gene_id "file_1_file_2_11170_g"; transcript_id "file_1_file_2_11170_t"; evidence "file_1_file_2_1_1"; cds_type "file_1_file_2_Internal"; count "file_1_file_2_4_7"; anchored "file_1_file_2_1_1";
dsanSTOCAGO1482_3	GeneMark.hmm	exon	17533198	17533477	0	-	.	gene_id "file_1_file_2_11170_g"; transcript_id "file_1_file_2_11170_t"; evidence "file_1_file_2_1_1"; cds_type "file_1_file_2_Internal"; count "file_1_file_2_4_7"; anchored "file_1_file_2_1_1";
dsanSTOCAGO1482_3	GeneMark.hmm	CDS	17533549	17533614	.	-	2	gene_id "file_1_file_2_11170_g"; transcript_id "file_1_file_2_11170_t"; evidence "file_1_file_2_1_1"; cds_type "file_1_file_2_Internal"; count "file_1_file_2_3_7"; anchored "file_1_file_2_1_1";
dsanSTOCAGO1482_3	GeneMark.hmm	exon	17533549	17533614	0	-	.	gene_id "file_1_file_2_11170_g"; transcript_id "file_1_file_2_11170_t"; evidence "file_1_file_2_1_1"; cds_type "file_1_file_2_Internal"; count "file_1_file_2_3_7"; anchored "file_1_file_2_1_1";
dsanSTOCAGO1482_3	GeneMark.hmm	CDS	17533695	17533779	.	-	0	gene_id "file_1_file_2_11170_g"; transcript_id "file_1_file_2_11170_t"; evidence "file_1_file_2_1_1"; cds_type "file_1_file_2_Internal"; count "file_1_file_2_2_7"; anchored "file_1_file_2_1_1";
dsanSTOCAGO1482_3	GeneMark.hmm	exon	17533695	17533779	0	-	.	gene_id "file_1_file_2_11170_g"; transcript_id "file_1_file_2_11170_t"; evidence "file_1_file_2_1_1"; cds_type "file_1_file_2_Internal"; count "file_1_file_2_2_7"; anchored "file_1_file_2_1_1";
dsanSTOCAGO1482_3	GeneMark.hmm	CDS	17533880	17533924	.	-	0	gene_id "file_1_file_2_11170_g"; transcript_id "file_1_file_2_11170_t"; evidence "file_1_file_2_1_1"; cds_type "file_1_file_2_Initial"; count "file_1_file_2_1_7"; anchored "file_1_file_2_1_1";
dsanSTOCAGO1482_3	GeneMark.hmm	exon	17533880	17533924	0	-	.	gene_id "file_1_file_2_11170_g"; transcript_id "file_1_file_2_11170_t"; evidence "file_1_file_2_1_1"; cds_type "file_1_file_2_Initial"; count "file_1_file_2_1_7"; anchored "file_1_file_2_1_1";
dsanSTOCAGO1482_3	GeneMark.hmm	start_codon	17533922	17533924	.	-	0	gene_id "file_1_file_2_11170_g"; transcript_id "file_1_file_2_11170_t"; count "file_1_file_2_1_1";
dsanSTOCAGO1482_3	AUGUSTUS	stop_codon	5510662	5510664	.	-	0	transcript_id "file_1_file_1_jg3222.t1"; gene_id "file_1_file_1_jg3222";
dsanSTOCAGO1482_3	AUGUSTUS	CDS	5510662	5511030	1	-	0	transcript_id "file_1_file_1_jg3222.t1"; gene_id "file_1_file_1_jg3222";
dsanSTOCAGO1482_3	AUGUSTUS	exon	5510662	5511030	.	-	.	transcript_id "file_1_file_1_jg3222.t1"; gene_id "file_1_file_1_jg3222";
dsanSTOCAGO1482_3	AUGUSTUS	intron	5511031	5512390	.	-	.	transcript_id "file_1_file_1_jg3222.t1"; gene_id "file_1_file_1_jg3222";
dsanSTOCAGO1482_3	AUGUSTUS	transcript	5510662	5512513	.	-	.	transcript_id "file_1_file_1_jg3222.t1"; gene_id "file_1_file_1_jg3222"
dsanSTOCAGO1482_3	AUGUSTUS	gene	5510662	5512513	.	-	.	jg3222
dsanSTOCAGO1482_3	AUGUSTUS	CDS	5512391	5512513	0.7	-	0	transcript_id "file_1_file_1_jg3222.t1"; gene_id "file_1_file_1_jg3222";
dsanSTOCAGO1482_3	AUGUSTUS	exon	5512391	5512513	.	-	.	transcript_id "file_1_file_1_jg3222.t1"; gene_id "file_1_file_1_jg3222";
dsanSTOCAGO1482_3	AUGUSTUS	start_codon	5512511	5512513	.	-	0	transcript_id "file_1_file_1_jg3222.t1"; gene_id "file_1_file_1_jg3222";
dsanSTOCAGO1482_1	AUGUSTUS	start_codon	16682627	16682629	.	+	0	transcript_id "file_1_file_1_jg11706.t1"; gene_id "file_1_file_1_jg11706";
dsanSTOCAGO1482_1	AUGUSTUS	CDS	16682627	16682947	0.99	+	0	transcript_id "file_1_file_1_jg11706.t1"; gene_id "file_1_file_1_jg11706";
dsanSTOCAGO1482_1	AUGUSTUS	exon	16682627	16682947	.	+	.	transcript_id "file_1_file_1_jg11706.t1"; gene_id "file_1_file_1_jg11706";
dsanSTOCAGO1482_1	AUGUSTUS	transcript	16682627	16682947	.	+	.	transcript_id "file_1_file_1_jg11706.t1"; gene_id "file_1_file_1_jg11706"
dsanSTOCAGO1482_1	AUGUSTUS	gene	16682627	16682947	.	+	.	jg11706
dsanSTOCAGO1482_1	AUGUSTUS	stop_codon	16682945	16682947	.	+	0	transcript_id "file_1_file_1_jg11706.t1"; gene_id "file_1_file_1_jg11706";
dsanSTOCAGO1482_4	AUGUSTUS	start_codon	29659	29661	.	+	0	transcript_id "file_1_file_1_jg5421.t1"; gene_id "file_1_file_1_jg5421";
dsanSTOCAGO1482_4	AUGUSTUS	CDS	29659	30429	0.96	+	0	transcript_id "file_1_file_1_jg5421.t1"; gene_id "file_1_file_1_jg5421";
dsanSTOCAGO1482_4	AUGUSTUS	exon	29659	30429	.	+	.	transcript_id "file_1_file_1_jg5421.t1"; gene_id "file_1_file_1_jg5421";
dsanSTOCAGO1482_4	AUGUSTUS	transcript	29659	30429	.	+	.	transcript_id "file_1_file_1_jg5421.t1"; gene_id "file_1_file_1_jg5421"
dsanSTOCAGO1482_4	AUGUSTUS	gene	29659	30429	.	+	.	jg5421
dsanSTOCAGO1482_4	AUGUSTUS	stop_codon	30427	30429	.	+	0	transcript_id "file_1_file_1_jg5421.t1"; gene_id "file_1_file_1_jg5421";
dsanSTOCAGO1482_3	AUGUSTUS	start_codon	14477088	14477090	.	+	0	transcript_id "file_1_file_1_jg4193.t1"; gene_id "file_1_file_1_jg4193";
dsanSTOCAGO1482_3	AUGUSTUS	CDS	14477088	14477220	1	+	0	transcript_id "file_1_file_1_jg4193.t1"; gene_id "file_1_file_1_jg4193";
dsanSTOCAGO1482_3	AUGUSTUS	exon	14477088	14477220	.	+	.	transcript_id "file_1_file_1_jg4193.t1"; gene_id "file_1_file_1_jg4193";
dsanSTOCAGO1482_3	AUGUSTUS	intron	14477221	14477283	.	+	.	transcript_id "file_1_file_1_jg4193.t1"; gene_id "file_1_file_1_jg4193";
dsanSTOCAGO1482_3	AUGUSTUS	CDS	14477284	14477566	1	+	2	transcript_id "file_1_file_1_jg4193.t1"; gene_id "file_1_file_1_jg4193";
dsanSTOCAGO1482_3	AUGUSTUS	exon	14477284	14477566	.	+	.	transcript_id "file_1_file_1_jg4193.t1"; gene_id "file_1_file_1_jg4193";
dsanSTOCAGO1482_3	AUGUSTUS	intron	14477567	14477930	.	+	.	transcript_id "file_1_file_1_jg4193.t1"; gene_id "file_1_file_1_jg4193";
dsanSTOCAGO1482_3	AUGUSTUS	CDS	14477931	14477999	1	+	1	transcript_id "file_1_file_1_jg4193.t1"; gene_id "file_1_file_1_jg4193";
dsanSTOCAGO1482_3	AUGUSTUS	exon	14477931	14477999	.	+	.	transcript_id "file_1_file_1_jg4193.t1"; gene_id "file_1_file_1_jg4193";
dsanSTOCAGO1482_3	AUGUSTUS	intron	14478000	14478855	.	+	.	transcript_id "file_1_file_1_jg4193.t1"; gene_id "file_1_file_1_jg4193";
dsanSTOCAGO1482_3	AUGUSTUS	transcript	14477088	14478904	.	+	.	transcript_id "file_1_file_1_jg4193.t1"; gene_id "file_1_file_1_jg4193"
dsanSTOCAGO1482_3	AUGUSTUS	CDS	14478856	14478904	1	+	1	transcript_id "file_1_file_1_jg4193.t1"; gene_id "file_1_file_1_jg4193";
dsanSTOCAGO1482_3	AUGUSTUS	exon	14478856	14478904	.	+	.	transcript_id "file_1_file_1_jg4193.t1"; gene_id "file_1_file_1_jg4193";
dsanSTOCAGO1482_3	AUGUSTUS	stop_codon	14478902	14478904	.	+	0	transcript_id "file_1_file_1_jg4193.t1"; gene_id "file_1_file_1_jg4193";
dsanSTOCAGO1482_3	AUGUSTUS	stop_codon	6644504	6644506	.	-	0	transcript_id "file_1_file_1_jg3318.t1"; gene_id "file_1_file_1_jg3318";
dsanSTOCAGO1482_3	AUGUSTUS	CDS	6644504	6645283	1	-	0	transcript_id "file_1_file_1_jg3318.t1"; gene_id "file_1_file_1_jg3318";
dsanSTOCAGO1482_3	AUGUSTUS	exon	6644504	6645283	.	-	.	transcript_id "file_1_file_1_jg3318.t1"; gene_id "file_1_file_1_jg3318";
dsanSTOCAGO1482_3	AUGUSTUS	intron	6645284	6645509	.	-	.	transcript_id "file_1_file_1_jg3318.t1"; gene_id "file_1_file_1_jg3318";
dsanSTOCAGO1482_3	AUGUSTUS	CDS	6645510	6645770	1	-	0	transcript_id "file_1_file_1_jg3318.t1"; gene_id "file_1_file_1_jg3318";
dsanSTOCAGO1482_3	AUGUSTUS	exon	6645510	6645770	.	-	.	transcript_id "file_1_file_1_jg3318.t1"; gene_id "file_1_file_1_jg3318";
dsanSTOCAGO1482_3	AUGUSTUS	intron	6645771	6652648	.	-	.	transcript_id "file_1_file_1_jg3318.t1"; gene_id "file_1_file_1_jg3318";
dsanSTOCAGO1482_3	AUGUSTUS	transcript	6644504	6652741	.	-	.	transcript_id "file_1_file_1_jg3318.t1"; gene_id "file_1_file_1_jg3318"
dsanSTOCAGO1482_3	AUGUSTUS	gene	6644504	6652741	.	-	.	jg3318
dsanSTOCAGO1482_3	AUGUSTUS	CDS	6652649	6652741	1	-	0	transcript_id "file_1_file_1_jg3318.t1"; gene_id "file_1_file_1_jg3318";
dsanSTOCAGO1482_3	AUGUSTUS	exon	6652649	6652741	.	-	.	transcript_id "file_1_file_1_jg3318.t1"; gene_id "file_1_file_1_jg3318";
dsanSTOCAGO1482_3	AUGUSTUS	start_codon	6652739	6652741	.	-	0	transcript_id "file_1_file_1_jg3318.t1"; gene_id "file_1_file_1_jg3318";
dsanSTOCAGO1482_0	AUGUSTUS	start_codon	9461414	9461416	.	+	0	transcript_id "file_1_file_1_jg1139.t1"; gene_id "file_1_file_1_jg1139";
dsanSTOCAGO1482_0	AUGUSTUS	CDS	9461414	9462139	1	+	0	transcript_id "file_1_file_1_jg1139.t1"; gene_id "file_1_file_1_jg1139";
dsanSTOCAGO1482_0	AUGUSTUS	exon	9461414	9462139	.	+	.	transcript_id "file_1_file_1_jg1139.t1"; gene_id "file_1_file_1_jg1139";
dsanSTOCAGO1482_0	AUGUSTUS	transcript	9461414	9462139	.	+	.	transcript_id "file_1_file_1_jg1139.t1"; gene_id "file_1_file_1_jg1139"
dsanSTOCAGO1482_0	AUGUSTUS	gene	9461414	9462139	.	+	.	jg1139
dsanSTOCAGO1482_0	AUGUSTUS	stop_codon	9462137	9462139	.	+	0	transcript_id "file_1_file_1_jg1139.t1"; gene_id "file_1_file_1_jg1139";
dsanSTOCAGO1482_2	AUGUSTUS	start_codon	19259316	19259318	.	+	0	transcript_id "file_1_file_1_jg14830.t1"; gene_id "file_1_file_1_jg14830";
dsanSTOCAGO1482_2	AUGUSTUS	CDS	19259316	19259453	1	+	0	transcript_id "file_1_file_1_jg14830.t1"; gene_id "file_1_file_1_jg14830";
dsanSTOCAGO1482_2	AUGUSTUS	exon	19259316	19259453	.	+	.	transcript_id "file_1_file_1_jg14830.t1"; gene_id "file_1_file_1_jg14830";
dsanSTOCAGO1482_2	AUGUSTUS	intron	19259454	19259983	.	+	.	transcript_id "file_1_file_1_jg14830.t1"; gene_id "file_1_file_1_jg14830";
dsanSTOCAGO1482_2	AUGUSTUS	CDS	19259984	19260497	1	+	0	transcript_id "file_1_file_1_jg14830.t1"; gene_id "file_1_file_1_jg14830";
dsanSTOCAGO1482_2	AUGUSTUS	exon	19259984	19260497	.	+	.	transcript_id "file_1_file_1_jg14830.t1"; gene_id "file_1_file_1_jg14830";
dsanSTOCAGO1482_2	AUGUSTUS	intron	19260498	19260560	.	+	.	transcript_id "file_1_file_1_jg14830.t1"; gene_id "file_1_file_1_jg14830";
dsanSTOCAGO1482_2	AUGUSTUS	transcript	19259316	19260880	.	+	.	transcript_id "file_1_file_1_jg14830.t1"; gene_id "file_1_file_1_jg14830"
dsanSTOCAGO1482_2	AUGUSTUS	gene	19259316	19260880	.	+	.	jg14830
dsanSTOCAGO1482_2	AUGUSTUS	CDS	19260561	19260880	1	+	2	transcript_id "file_1_file_1_jg14830.t1"; gene_id "file_1_file_1_jg14830";
dsanSTOCAGO1482_2	AUGUSTUS	exon	19260561	19260880	.	+	.	transcript_id "file_1_file_1_jg14830.t1"; gene_id "file_1_file_1_jg14830";
dsanSTOCAGO1482_2	AUGUSTUS	stop_codon	19260878	19260880	.	+	0	transcript_id "file_1_file_1_jg14830.t1"; gene_id "file_1_file_1_jg14830";
dsanSTOCAGO1482_4	AUGUSTUS	stop_codon	18470679	18470681	.	-	0	transcript_id "file_1_file_1_jg7690.t1"; gene_id "file_1_file_1_jg7690";
dsanSTOCAGO1482_4	AUGUSTUS	CDS	18470679	18470912	0.97	-	0	transcript_id "file_1_file_1_jg7690.t1"; gene_id "file_1_file_1_jg7690";
dsanSTOCAGO1482_4	AUGUSTUS	exon	18470679	18470912	.	-	.	transcript_id "file_1_file_1_jg7690.t1"; gene_id "file_1_file_1_jg7690";
dsanSTOCAGO1482_4	AUGUSTUS	intron	18470913	18480141	.	-	.	transcript_id "file_1_file_1_jg7690.t1"; gene_id "file_1_file_1_jg7690";
dsanSTOCAGO1482_4	AUGUSTUS	transcript	18470679	18480363	.	-	.	transcript_id "file_1_file_1_jg7690.t1"; gene_id "file_1_file_1_jg7690"
dsanSTOCAGO1482_4	AUGUSTUS	gene	18470679	18480363	.	-	.	jg7690
dsanSTOCAGO1482_4	AUGUSTUS	CDS	18480142	18480363	0.87	-	0	transcript_id "file_1_file_1_jg7690.t1"; gene_id "file_1_file_1_jg7690";
dsanSTOCAGO1482_4	AUGUSTUS	exon	18480142	18480363	.	-	.	transcript_id "file_1_file_1_jg7690.t1"; gene_id "file_1_file_1_jg7690";
dsanSTOCAGO1482_4	AUGUSTUS	start_codon	18480361	18480363	.	-	0	transcript_id "file_1_file_1_jg7690.t1"; gene_id "file_1_file_1_jg7690";
dsanSTOCAGO1482_0	AUGUSTUS	start_codon	13303053	13303055	.	+	0	transcript_id "file_1_file_1_jg1588.t1"; gene_id "file_1_file_1_jg1588";
dsanSTOCAGO1482_0	AUGUSTUS	CDS	13303053	13303307	0.99	+	0	transcript_id "file_1_file_1_jg1588.t1"; gene_id "file_1_file_1_jg1588";
dsanSTOCAGO1482_0	AUGUSTUS	exon	13303053	13303307	.	+	.	transcript_id "file_1_file_1_jg1588.t1"; gene_id "file_1_file_1_jg1588";
dsanSTOCAGO1482_0	AUGUSTUS	intron	13303308	13303398	.	+	.	transcript_id "file_1_file_1_jg1588.t1"; gene_id "file_1_file_1_jg1588";
dsanSTOCAGO1482_0	AUGUSTUS	CDS	13303399	13303589	1	+	0	transcript_id "file_1_file_1_jg1588.t1"; gene_id "file_1_file_1_jg1588";
dsanSTOCAGO1482_0	AUGUSTUS	exon	13303399	13303589	.	+	.	transcript_id "file_1_file_1_jg1588.t1"; gene_id "file_1_file_1_jg1588";
dsanSTOCAGO1482_0	AUGUSTUS	intron	13303590	13303661	.	+	.	transcript_id "file_1_file_1_jg1588.t1"; gene_id "file_1_file_1_jg1588";
dsanSTOCAGO1482_0	AUGUSTUS	CDS	13303662	13303881	1	+	1	transcript_id "file_1_file_1_jg1588.t1"; gene_id "file_1_file_1_jg1588";
dsanSTOCAGO1482_0	AUGUSTUS	exon	13303662	13303881	.	+	.	transcript_id "file_1_file_1_jg1588.t1"; gene_id "file_1_file_1_jg1588";
dsanSTOCAGO1482_0	AUGUSTUS	intron	13303882	13303953	.	+	.	transcript_id "file_1_file_1_jg1588.t1"; gene_id "file_1_file_1_jg1588";
dsanSTOCAGO1482_0	AUGUSTUS	transcript	13303053	13304235	.	+	.	transcript_id "file_1_file_1_jg1588.t1"; gene_id "file_1_file_1_jg1588"
dsanSTOCAGO1482_0	AUGUSTUS	gene	13303053	13304235	.	+	.	jg1588
dsanSTOCAGO1482_0	AUGUSTUS	CDS	13303954	13304235	1	+	0	transcript_id "file_1_file_1_jg1588.t1"; gene_id "file_1_file_1_jg1588";
dsanSTOCAGO1482_0	AUGUSTUS	exon	13303954	13304235	.	+	.	transcript_id "file_1_file_1_jg1588.t1"; gene_id "file_1_file_1_jg1588";
dsanSTOCAGO1482_0	AUGUSTUS	stop_codon	13304233	13304235	.	+	0	transcript_id "file_1_file_1_jg1588.t1"; gene_id "file_1_file_1_jg1588";
dsanSTOCAGO1482_2	AUGUSTUS	start_codon	9391572	9391574	.	+	0	transcript_id "file_1_file_1_jg13433.t2"; gene_id "file_1_file_1_jg13433";
dsanSTOCAGO1482_2	AUGUSTUS	CDS	9391572	9392128	1	+	0	transcript_id "file_1_file_1_jg13433.t2"; gene_id "file_1_file_1_jg13433";
dsanSTOCAGO1482_2	AUGUSTUS	exon	9391572	9392128	.	+	.	transcript_id "file_1_file_1_jg13433.t2"; gene_id "file_1_file_1_jg13433";
dsanSTOCAGO1482_2	AUGUSTUS	intron	9392129	9392182	.	+	.	transcript_id "file_1_file_1_jg13433.t2"; gene_id "file_1_file_1_jg13433";
dsanSTOCAGO1482_2	AUGUSTUS	CDS	9392183	9392900	1	+	1	transcript_id "file_1_file_1_jg13433.t2"; gene_id "file_1_file_1_jg13433";
dsanSTOCAGO1482_2	AUGUSTUS	exon	9392183	9392900	.	+	.	transcript_id "file_1_file_1_jg13433.t2"; gene_id "file_1_file_1_jg13433";
dsanSTOCAGO1482_2	AUGUSTUS	intron	9392901	9392963	.	+	.	transcript_id "file_1_file_1_jg13433.t2"; gene_id "file_1_file_1_jg13433";
dsanSTOCAGO1482_2	AUGUSTUS	CDS	9392964	9393057	1	+	0	transcript_id "file_1_file_1_jg13433.t2"; gene_id "file_1_file_1_jg13433";
dsanSTOCAGO1482_2	AUGUSTUS	exon	9392964	9393057	.	+	.	transcript_id "file_1_file_1_jg13433.t2"; gene_id "file_1_file_1_jg13433";
dsanSTOCAGO1482_2	AUGUSTUS	intron	9393058	9393245	.	+	.	transcript_id "file_1_file_1_jg13433.t2"; gene_id "file_1_file_1_jg13433";
dsanSTOCAGO1482_2	AUGUSTUS	CDS	9393246	9393302	1	+	2	transcript_id "file_1_file_1_jg13433.t2"; gene_id "file_1_file_1_jg13433";
dsanSTOCAGO1482_2	AUGUSTUS	exon	9393246	9393302	.	+	.	transcript_id "file_1_file_1_jg13433.t2"; gene_id "file_1_file_1_jg13433";
dsanSTOCAGO1482_2	AUGUSTUS	intron	9393303	9393395	.	+	.	transcript_id "file_1_file_1_jg13433.t2"; gene_id "file_1_file_1_jg13433";
dsanSTOCAGO1482_2	AUGUSTUS	CDS	9393396	9393496	1	+	2	transcript_id "file_1_file_1_jg13433.t2"; gene_id "file_1_file_1_jg13433";
dsanSTOCAGO1482_2	AUGUSTUS	exon	9393396	9393496	.	+	.	transcript_id "file_1_file_1_jg13433.t2"; gene_id "file_1_file_1_jg13433";
dsanSTOCAGO1482_2	AUGUSTUS	intron	9393497	9393556	.	+	.	transcript_id "file_1_file_1_jg13433.t2"; gene_id "file_1_file_1_jg13433";
dsanSTOCAGO1482_2	AUGUSTUS	CDS	9393557	9393637	1	+	0	transcript_id "file_1_file_1_jg13433.t2"; gene_id "file_1_file_1_jg13433";
dsanSTOCAGO1482_2	AUGUSTUS	exon	9393557	9393637	.	+	.	transcript_id "file_1_file_1_jg13433.t2"; gene_id "file_1_file_1_jg13433";
dsanSTOCAGO1482_2	AUGUSTUS	intron	9393638	9393695	.	+	.	transcript_id "file_1_file_1_jg13433.t2"; gene_id "file_1_file_1_jg13433";
dsanSTOCAGO1482_2	AUGUSTUS	CDS	9393696	9393806	1	+	0	transcript_id "file_1_file_1_jg13433.t2"; gene_id "file_1_file_1_jg13433";
dsanSTOCAGO1482_2	AUGUSTUS	exon	9393696	9393806	.	+	.	transcript_id "file_1_file_1_jg13433.t2"; gene_id "file_1_file_1_jg13433";
dsanSTOCAGO1482_2	AUGUSTUS	intron	9393807	9393861	.	+	.	transcript_id "file_1_file_1_jg13433.t2"; gene_id "file_1_file_1_jg13433";
dsanSTOCAGO1482_2	AUGUSTUS	transcript	9391572	9393891	.	+	.	transcript_id "file_1_file_1_jg13433.t2"; gene_id "file_1_file_1_jg13433"
dsanSTOCAGO1482_2	AUGUSTUS	CDS	9393862	9393891	1	+	0	transcript_id "file_1_file_1_jg13433.t2"; gene_id "file_1_file_1_jg13433";
dsanSTOCAGO1482_2	AUGUSTUS	exon	9393862	9393891	.	+	.	transcript_id "file_1_file_1_jg13433.t2"; gene_id "file_1_file_1_jg13433";
dsanSTOCAGO1482_2	AUGUSTUS	stop_codon	9393889	9393891	.	+	0	transcript_id "file_1_file_1_jg13433.t2"; gene_id "file_1_file_1_jg13433";
dsanSTOCAGO1482_1	AUGUSTUS	start_codon	5860726	5860728	.	+	0	transcript_id "file_1_file_1_jg10198.t1"; gene_id "file_1_file_1_jg10198";
dsanSTOCAGO1482_1	AUGUSTUS	CDS	5860726	5861409	0.93	+	0	transcript_id "file_1_file_1_jg10198.t1"; gene_id "file_1_file_1_jg10198";
dsanSTOCAGO1482_1	AUGUSTUS	exon	5860726	5861409	.	+	.	transcript_id "file_1_file_1_jg10198.t1"; gene_id "file_1_file_1_jg10198";
dsanSTOCAGO1482_1	AUGUSTUS	intron	5861410	5886527	.	+	.	transcript_id "file_1_file_1_jg10198.t1"; gene_id "file_1_file_1_jg10198";
dsanSTOCAGO1482_1	AUGUSTUS	CDS	5886528	5886660	1	+	0	transcript_id "file_1_file_1_jg10198.t1"; gene_id "file_1_file_1_jg10198";
dsanSTOCAGO1482_1	AUGUSTUS	exon	5886528	5886660	.	+	.	transcript_id "file_1_file_1_jg10198.t1"; gene_id "file_1_file_1_jg10198";
dsanSTOCAGO1482_1	AUGUSTUS	intron	5886661	5886716	.	+	.	transcript_id "file_1_file_1_jg10198.t1"; gene_id "file_1_file_1_jg10198";
dsanSTOCAGO1482_1	AUGUSTUS	CDS	5886717	5886928	1	+	2	transcript_id "file_1_file_1_jg10198.t1"; gene_id "file_1_file_1_jg10198";
dsanSTOCAGO1482_1	AUGUSTUS	exon	5886717	5886928	.	+	.	transcript_id "file_1_file_1_jg10198.t1"; gene_id "file_1_file_1_jg10198";
dsanSTOCAGO1482_1	AUGUSTUS	intron	5886929	5893419	.	+	.	transcript_id "file_1_file_1_jg10198.t1"; gene_id "file_1_file_1_jg10198";
dsanSTOCAGO1482_1	AUGUSTUS	CDS	5893420	5893697	1	+	0	transcript_id "file_1_file_1_jg10198.t1"; gene_id "file_1_file_1_jg10198";
dsanSTOCAGO1482_1	AUGUSTUS	exon	5893420	5893697	.	+	.	transcript_id "file_1_file_1_jg10198.t1"; gene_id "file_1_file_1_jg10198";
dsanSTOCAGO1482_1	AUGUSTUS	intron	5893698	5893774	.	+	.	transcript_id "file_1_file_1_jg10198.t1"; gene_id "file_1_file_1_jg10198";
dsanSTOCAGO1482_1	AUGUSTUS	transcript	5860726	5893889	.	+	.	transcript_id "file_1_file_1_jg10198.t1"; gene_id "file_1_file_1_jg10198"
dsanSTOCAGO1482_1	AUGUSTUS	gene	5860726	5893889	.	+	.	jg10198
dsanSTOCAGO1482_1	AUGUSTUS	CDS	5893775	5893889	1	+	1	transcript_id "file_1_file_1_jg10198.t1"; gene_id "file_1_file_1_jg10198";
dsanSTOCAGO1482_1	AUGUSTUS	exon	5893775	5893889	.	+	.	transcript_id "file_1_file_1_jg10198.t1"; gene_id "file_1_file_1_jg10198";
dsanSTOCAGO1482_1	AUGUSTUS	stop_codon	5893887	5893889	.	+	0	transcript_id "file_1_file_1_jg10198.t1"; gene_id "file_1_file_1_jg10198";
dsanSTOCAGO1482_2	AUGUSTUS	start_codon	18319250	18319252	.	+	0	transcript_id "file_1_file_1_jg14708.t1"; gene_id "file_1_file_1_jg14708";
dsanSTOCAGO1482_2	AUGUSTUS	CDS	18319250	18320020	1	+	0	transcript_id "file_1_file_1_jg14708.t1"; gene_id "file_1_file_1_jg14708";
dsanSTOCAGO1482_2	AUGUSTUS	exon	18319250	18320020	.	+	.	transcript_id "file_1_file_1_jg14708.t1"; gene_id "file_1_file_1_jg14708";
dsanSTOCAGO1482_2	AUGUSTUS	transcript	18319250	18320020	.	+	.	transcript_id "file_1_file_1_jg14708.t1"; gene_id "file_1_file_1_jg14708"
dsanSTOCAGO1482_2	AUGUSTUS	gene	18319250	18320020	.	+	.	jg14708
dsanSTOCAGO1482_2	AUGUSTUS	stop_codon	18320018	18320020	.	+	0	transcript_id "file_1_file_1_jg14708.t1"; gene_id "file_1_file_1_jg14708";
dsanSTOCAGO1482_1	GeneMark.hmm	CDS	6866676	6868664	.	+	0	gene_id "file_2_3476_g"; transcript_id "file_2_3476_t"; evidence "file_2_1_0"; cds_type "file_2_Single"; count "file_2_1_1"; anchored "file_2_1_1";
dsanSTOCAGO1482_4	AUGUSTUS	stop_codon	14825936	14825938	.	-	0	transcript_id "file_1_file_1_jg7209.t1"; gene_id "file_1_file_1_jg7209";
dsanSTOCAGO1482_4	AUGUSTUS	CDS	14825936	14826478	1	-	0	transcript_id "file_1_file_1_jg7209.t1"; gene_id "file_1_file_1_jg7209";
dsanSTOCAGO1482_4	AUGUSTUS	exon	14825936	14826478	.	-	.	transcript_id "file_1_file_1_jg7209.t1"; gene_id "file_1_file_1_jg7209";
dsanSTOCAGO1482_4	AUGUSTUS	intron	14826479	14826681	.	-	.	transcript_id "file_1_file_1_jg7209.t1"; gene_id "file_1_file_1_jg7209";
dsanSTOCAGO1482_4	AUGUSTUS	CDS	14826682	14827588	1	-	1	transcript_id "file_1_file_1_jg7209.t1"; gene_id "file_1_file_1_jg7209";
dsanSTOCAGO1482_4	AUGUSTUS	exon	14826682	14827588	.	-	.	transcript_id "file_1_file_1_jg7209.t1"; gene_id "file_1_file_1_jg7209";
dsanSTOCAGO1482_4	AUGUSTUS	intron	14827589	14827724	.	-	.	transcript_id "file_1_file_1_jg7209.t1"; gene_id "file_1_file_1_jg7209";
dsanSTOCAGO1482_4	AUGUSTUS	CDS	14827725	14827841	1	-	1	transcript_id "file_1_file_1_jg7209.t1"; gene_id "file_1_file_1_jg7209";
dsanSTOCAGO1482_4	AUGUSTUS	exon	14827725	14827841	.	-	.	transcript_id "file_1_file_1_jg7209.t1"; gene_id "file_1_file_1_jg7209";
dsanSTOCAGO1482_4	AUGUSTUS	intron	14827842	14827939	.	-	.	transcript_id "file_1_file_1_jg7209.t1"; gene_id "file_1_file_1_jg7209";
dsanSTOCAGO1482_4	AUGUSTUS	CDS	14827940	14828258	1	-	2	transcript_id "file_1_file_1_jg7209.t1"; gene_id "file_1_file_1_jg7209";
dsanSTOCAGO1482_4	AUGUSTUS	exon	14827940	14828258	.	-	.	transcript_id "file_1_file_1_jg7209.t1"; gene_id "file_1_file_1_jg7209";
dsanSTOCAGO1482_4	AUGUSTUS	intron	14828259	14828573	.	-	.	transcript_id "file_1_file_1_jg7209.t1"; gene_id "file_1_file_1_jg7209";
dsanSTOCAGO1482_4	AUGUSTUS	CDS	14828574	14828891	1	-	2	transcript_id "file_1_file_1_jg7209.t1"; gene_id "file_1_file_1_jg7209";
dsanSTOCAGO1482_4	AUGUSTUS	exon	14828574	14828891	.	-	.	transcript_id "file_1_file_1_jg7209.t1"; gene_id "file_1_file_1_jg7209";
dsanSTOCAGO1482_4	AUGUSTUS	intron	14828892	14829269	.	-	.	transcript_id "file_1_file_1_jg7209.t1"; gene_id "file_1_file_1_jg7209";
dsanSTOCAGO1482_4	AUGUSTUS	CDS	14829270	14829766	1	-	1	transcript_id "file_1_file_1_jg7209.t1"; gene_id "file_1_file_1_jg7209";
dsanSTOCAGO1482_4	AUGUSTUS	exon	14829270	14829766	.	-	.	transcript_id "file_1_file_1_jg7209.t1"; gene_id "file_1_file_1_jg7209";
dsanSTOCAGO1482_4	AUGUSTUS	intron	14829767	14830174	.	-	.	transcript_id "file_1_file_1_jg7209.t1"; gene_id "file_1_file_1_jg7209";
dsanSTOCAGO1482_4	AUGUSTUS	CDS	14830175	14831411	1	-	2	transcript_id "file_1_file_1_jg7209.t1"; gene_id "file_1_file_1_jg7209";
dsanSTOCAGO1482_4	AUGUSTUS	exon	14830175	14831411	.	-	.	transcript_id "file_1_file_1_jg7209.t1"; gene_id "file_1_file_1_jg7209";
dsanSTOCAGO1482_4	AUGUSTUS	intron	14831412	14831478	.	-	.	transcript_id "file_1_file_1_jg7209.t1"; gene_id "file_1_file_1_jg7209";
dsanSTOCAGO1482_4	AUGUSTUS	transcript	14825936	14832136	.	-	.	transcript_id "file_1_file_1_jg7209.t1"; gene_id "file_1_file_1_jg7209"
dsanSTOCAGO1482_4	AUGUSTUS	gene	14825936	14832136	.	-	.	jg7209
dsanSTOCAGO1482_4	AUGUSTUS	CDS	14831479	14832136	1	-	0	transcript_id "file_1_file_1_jg7209.t1"; gene_id "file_1_file_1_jg7209";
dsanSTOCAGO1482_4	AUGUSTUS	exon	14831479	14832136	.	-	.	transcript_id "file_1_file_1_jg7209.t1"; gene_id "file_1_file_1_jg7209";
dsanSTOCAGO1482_4	AUGUSTUS	start_codon	14832134	14832136	.	-	0	transcript_id "file_1_file_1_jg7209.t1"; gene_id "file_1_file_1_jg7209";
dsanSTOCAGO1482_4	AUGUSTUS	stop_codon	25042379	25042381	.	-	0	transcript_id "file_1_file_1_jg8519.t1"; gene_id "file_1_file_1_jg8519";
dsanSTOCAGO1482_4	AUGUSTUS	CDS	25042379	25042733	1	-	1	transcript_id "file_1_file_1_jg8519.t1"; gene_id "file_1_file_1_jg8519";
dsanSTOCAGO1482_4	AUGUSTUS	exon	25042379	25042733	.	-	.	transcript_id "file_1_file_1_jg8519.t1"; gene_id "file_1_file_1_jg8519";
dsanSTOCAGO1482_4	AUGUSTUS	intron	25042734	25042785	.	-	.	transcript_id "file_1_file_1_jg8519.t1"; gene_id "file_1_file_1_jg8519";
dsanSTOCAGO1482_4	AUGUSTUS	CDS	25042786	25043096	1	-	0	transcript_id "file_1_file_1_jg8519.t1"; gene_id "file_1_file_1_jg8519";
dsanSTOCAGO1482_4	AUGUSTUS	exon	25042786	25043096	.	-	.	transcript_id "file_1_file_1_jg8519.t1"; gene_id "file_1_file_1_jg8519";
dsanSTOCAGO1482_4	AUGUSTUS	intron	25043097	25043163	.	-	.	transcript_id "file_1_file_1_jg8519.t1"; gene_id "file_1_file_1_jg8519";
dsanSTOCAGO1482_4	AUGUSTUS	CDS	25043164	25043884	1	-	1	transcript_id "file_1_file_1_jg8519.t1"; gene_id "file_1_file_1_jg8519";
dsanSTOCAGO1482_4	AUGUSTUS	exon	25043164	25043884	.	-	.	transcript_id "file_1_file_1_jg8519.t1"; gene_id "file_1_file_1_jg8519";
dsanSTOCAGO1482_4	AUGUSTUS	intron	25043885	25044032	.	-	.	transcript_id "file_1_file_1_jg8519.t1"; gene_id "file_1_file_1_jg8519";
dsanSTOCAGO1482_4	AUGUSTUS	CDS	25044033	25044418	1	-	0	transcript_id "file_1_file_1_jg8519.t1"; gene_id "file_1_file_1_jg8519";
dsanSTOCAGO1482_4	AUGUSTUS	exon	25044033	25044418	.	-	.	transcript_id "file_1_file_1_jg8519.t1"; gene_id "file_1_file_1_jg8519";
dsanSTOCAGO1482_4	AUGUSTUS	intron	25044419	25044576	.	-	.	transcript_id "file_1_file_1_jg8519.t1"; gene_id "file_1_file_1_jg8519";
dsanSTOCAGO1482_4	AUGUSTUS	transcript	25042379	25044648	.	-	.	transcript_id "file_1_file_1_jg8519.t1"; gene_id "file_1_file_1_jg8519"
dsanSTOCAGO1482_4	AUGUSTUS	gene	25042379	25044648	.	-	.	jg8519
dsanSTOCAGO1482_4	AUGUSTUS	CDS	25044577	25044648	1	-	0	transcript_id "file_1_file_1_jg8519.t1"; gene_id "file_1_file_1_jg8519";
dsanSTOCAGO1482_4	AUGUSTUS	exon	25044577	25044648	.	-	.	transcript_id "file_1_file_1_jg8519.t1"; gene_id "file_1_file_1_jg8519";
dsanSTOCAGO1482_4	AUGUSTUS	start_codon	25044646	25044648	.	-	0	transcript_id "file_1_file_1_jg8519.t1"; gene_id "file_1_file_1_jg8519";
dsanSTOCAGO1482_4	AUGUSTUS	start_codon	28147165	28147167	.	+	0	transcript_id "file_1_file_1_jg9004.t1"; gene_id "file_1_file_1_jg9004";
dsanSTOCAGO1482_4	AUGUSTUS	CDS	28147165	28147248	0.87	+	0	transcript_id "file_1_file_1_jg9004.t1"; gene_id "file_1_file_1_jg9004";
dsanSTOCAGO1482_4	AUGUSTUS	exon	28147165	28147248	.	+	.	transcript_id "file_1_file_1_jg9004.t1"; gene_id "file_1_file_1_jg9004";
dsanSTOCAGO1482_4	AUGUSTUS	intron	28147249	28158398	.	+	.	transcript_id "file_1_file_1_jg9004.t1"; gene_id "file_1_file_1_jg9004";
dsanSTOCAGO1482_4	AUGUSTUS	CDS	28158399	28158503	1	+	0	transcript_id "file_1_file_1_jg9004.t1"; gene_id "file_1_file_1_jg9004";
dsanSTOCAGO1482_4	AUGUSTUS	exon	28158399	28158503	.	+	.	transcript_id "file_1_file_1_jg9004.t1"; gene_id "file_1_file_1_jg9004";
dsanSTOCAGO1482_4	AUGUSTUS	intron	28158504	28158870	.	+	.	transcript_id "file_1_file_1_jg9004.t1"; gene_id "file_1_file_1_jg9004";
dsanSTOCAGO1482_4	AUGUSTUS	CDS	28158871	28158995	1	+	0	transcript_id "file_1_file_1_jg9004.t1"; gene_id "file_1_file_1_jg9004";
dsanSTOCAGO1482_4	AUGUSTUS	exon	28158871	28158995	.	+	.	transcript_id "file_1_file_1_jg9004.t1"; gene_id "file_1_file_1_jg9004";
dsanSTOCAGO1482_4	AUGUSTUS	intron	28158996	28160357	.	+	.	transcript_id "file_1_file_1_jg9004.t1"; gene_id "file_1_file_1_jg9004";
dsanSTOCAGO1482_4	AUGUSTUS	CDS	28160358	28160455	1	+	1	transcript_id "file_1_file_1_jg9004.t1"; gene_id "file_1_file_1_jg9004";
dsanSTOCAGO1482_4	AUGUSTUS	exon	28160358	28160455	.	+	.	transcript_id "file_1_file_1_jg9004.t1"; gene_id "file_1_file_1_jg9004";
dsanSTOCAGO1482_4	AUGUSTUS	intron	28160456	28160666	.	+	.	transcript_id "file_1_file_1_jg9004.t1"; gene_id "file_1_file_1_jg9004";
dsanSTOCAGO1482_4	AUGUSTUS	CDS	28160667	28160875	1	+	2	transcript_id "file_1_file_1_jg9004.t1"; gene_id "file_1_file_1_jg9004";
dsanSTOCAGO1482_4	AUGUSTUS	exon	28160667	28160875	.	+	.	transcript_id "file_1_file_1_jg9004.t1"; gene_id "file_1_file_1_jg9004";
dsanSTOCAGO1482_4	AUGUSTUS	intron	28160876	28161821	.	+	.	transcript_id "file_1_file_1_jg9004.t1"; gene_id "file_1_file_1_jg9004";
dsanSTOCAGO1482_4	AUGUSTUS	CDS	28161822	28161974	1	+	0	transcript_id "file_1_file_1_jg9004.t1"; gene_id "file_1_file_1_jg9004";
dsanSTOCAGO1482_4	AUGUSTUS	exon	28161822	28161974	.	+	.	transcript_id "file_1_file_1_jg9004.t1"; gene_id "file_1_file_1_jg9004";
dsanSTOCAGO1482_4	AUGUSTUS	intron	28161975	28163068	.	+	.	transcript_id "file_1_file_1_jg9004.t1"; gene_id "file_1_file_1_jg9004";
dsanSTOCAGO1482_4	AUGUSTUS	CDS	28163069	28163241	1	+	0	transcript_id "file_1_file_1_jg9004.t1"; gene_id "file_1_file_1_jg9004";
dsanSTOCAGO1482_4	AUGUSTUS	exon	28163069	28163241	.	+	.	transcript_id "file_1_file_1_jg9004.t1"; gene_id "file_1_file_1_jg9004";
dsanSTOCAGO1482_4	AUGUSTUS	intron	28163242	28164815	.	+	.	transcript_id "file_1_file_1_jg9004.t1"; gene_id "file_1_file_1_jg9004";
dsanSTOCAGO1482_4	AUGUSTUS	CDS	28164816	28165079	1	+	1	transcript_id "file_1_file_1_jg9004.t1"; gene_id "file_1_file_1_jg9004";
dsanSTOCAGO1482_4	AUGUSTUS	exon	28164816	28165079	.	+	.	transcript_id "file_1_file_1_jg9004.t1"; gene_id "file_1_file_1_jg9004";
dsanSTOCAGO1482_4	AUGUSTUS	intron	28165080	28166593	.	+	.	transcript_id "file_1_file_1_jg9004.t1"; gene_id "file_1_file_1_jg9004";
dsanSTOCAGO1482_4	AUGUSTUS	CDS	28166594	28167049	1	+	1	transcript_id "file_1_file_1_jg9004.t1"; gene_id "file_1_file_1_jg9004";
dsanSTOCAGO1482_4	AUGUSTUS	exon	28166594	28167049	.	+	.	transcript_id "file_1_file_1_jg9004.t1"; gene_id "file_1_file_1_jg9004";
dsanSTOCAGO1482_4	AUGUSTUS	intron	28167050	28167584	.	+	.	transcript_id "file_1_file_1_jg9004.t1"; gene_id "file_1_file_1_jg9004";
dsanSTOCAGO1482_4	AUGUSTUS	CDS	28167585	28167983	1	+	1	transcript_id "file_1_file_1_jg9004.t1"; gene_id "file_1_file_1_jg9004";
dsanSTOCAGO1482_4	AUGUSTUS	exon	28167585	28167983	.	+	.	transcript_id "file_1_file_1_jg9004.t1"; gene_id "file_1_file_1_jg9004";
dsanSTOCAGO1482_4	AUGUSTUS	intron	28167984	28168043	.	+	.	transcript_id "file_1_file_1_jg9004.t1"; gene_id "file_1_file_1_jg9004";
dsanSTOCAGO1482_4	AUGUSTUS	CDS	28168044	28168328	1	+	1	transcript_id "file_1_file_1_jg9004.t1"; gene_id "file_1_file_1_jg9004";
dsanSTOCAGO1482_4	AUGUSTUS	exon	28168044	28168328	.	+	.	transcript_id "file_1_file_1_jg9004.t1"; gene_id "file_1_file_1_jg9004";
dsanSTOCAGO1482_4	AUGUSTUS	intron	28168329	28168453	.	+	.	transcript_id "file_1_file_1_jg9004.t1"; gene_id "file_1_file_1_jg9004";
dsanSTOCAGO1482_4	AUGUSTUS	CDS	28168454	28168591	1	+	1	transcript_id "file_1_file_1_jg9004.t1"; gene_id "file_1_file_1_jg9004";
dsanSTOCAGO1482_4	AUGUSTUS	exon	28168454	28168591	.	+	.	transcript_id "file_1_file_1_jg9004.t1"; gene_id "file_1_file_1_jg9004";
dsanSTOCAGO1482_4	AUGUSTUS	intron	28168592	28168662	.	+	.	transcript_id "file_1_file_1_jg9004.t1"; gene_id "file_1_file_1_jg9004";
dsanSTOCAGO1482_4	AUGUSTUS	CDS	28168663	28168809	1	+	1	transcript_id "file_1_file_1_jg9004.t1"; gene_id "file_1_file_1_jg9004";
dsanSTOCAGO1482_4	AUGUSTUS	exon	28168663	28168809	.	+	.	transcript_id "file_1_file_1_jg9004.t1"; gene_id "file_1_file_1_jg9004";
dsanSTOCAGO1482_4	AUGUSTUS	intron	28168810	28168908	.	+	.	transcript_id "file_1_file_1_jg9004.t1"; gene_id "file_1_file_1_jg9004";
dsanSTOCAGO1482_4	AUGUSTUS	CDS	28168909	28168974	0.55	+	1	transcript_id "file_1_file_1_jg9004.t1"; gene_id "file_1_file_1_jg9004";
dsanSTOCAGO1482_4	AUGUSTUS	exon	28168909	28168974	.	+	.	transcript_id "file_1_file_1_jg9004.t1"; gene_id "file_1_file_1_jg9004";
dsanSTOCAGO1482_4	AUGUSTUS	intron	28168975	28169027	.	+	.	transcript_id "file_1_file_1_jg9004.t1"; gene_id "file_1_file_1_jg9004";
dsanSTOCAGO1482_4	AUGUSTUS	CDS	28169028	28170180	0.55	+	1	transcript_id "file_1_file_1_jg9004.t1"; gene_id "file_1_file_1_jg9004";
dsanSTOCAGO1482_4	AUGUSTUS	exon	28169028	28170180	.	+	.	transcript_id "file_1_file_1_jg9004.t1"; gene_id "file_1_file_1_jg9004";
dsanSTOCAGO1482_4	AUGUSTUS	intron	28170181	28174947	.	+	.	transcript_id "file_1_file_1_jg9004.t1"; gene_id "file_1_file_1_jg9004";
dsanSTOCAGO1482_4	AUGUSTUS	transcript	28147165	28175616	.	+	.	transcript_id "file_1_file_1_jg9004.t1"; gene_id "file_1_file_1_jg9004"
dsanSTOCAGO1482_4	AUGUSTUS	gene	28147165	28175616	.	+	.	jg9004
dsanSTOCAGO1482_4	AUGUSTUS	CDS	28174948	28175616	1	+	0	transcript_id "file_1_file_1_jg9004.t1"; gene_id "file_1_file_1_jg9004";
dsanSTOCAGO1482_4	AUGUSTUS	exon	28174948	28175616	.	+	.	transcript_id "file_1_file_1_jg9004.t1"; gene_id "file_1_file_1_jg9004";
dsanSTOCAGO1482_4	AUGUSTUS	stop_codon	28175614	28175616	.	+	0	transcript_id "file_1_file_1_jg9004.t1"; gene_id "file_1_file_1_jg9004";
dsanSTOCAGO1482_2	AUGUSTUS	stop_codon	22018994	22018996	.	-	0	transcript_id "file_1_file_1_jg15330.t1"; gene_id "file_1_file_1_jg15330";
dsanSTOCAGO1482_2	AUGUSTUS	CDS	22018994	22019236	1	-	0	transcript_id "file_1_file_1_jg15330.t1"; gene_id "file_1_file_1_jg15330";
dsanSTOCAGO1482_2	AUGUSTUS	exon	22018994	22019236	.	-	.	transcript_id "file_1_file_1_jg15330.t1"; gene_id "file_1_file_1_jg15330";
dsanSTOCAGO1482_2	AUGUSTUS	intron	22019237	22019290	.	-	.	transcript_id "file_1_file_1_jg15330.t1"; gene_id "file_1_file_1_jg15330";
dsanSTOCAGO1482_2	AUGUSTUS	CDS	22019291	22019681	1	-	1	transcript_id "file_1_file_1_jg15330.t1"; gene_id "file_1_file_1_jg15330";
dsanSTOCAGO1482_2	AUGUSTUS	exon	22019291	22019681	.	-	.	transcript_id "file_1_file_1_jg15330.t1"; gene_id "file_1_file_1_jg15330";
dsanSTOCAGO1482_2	AUGUSTUS	intron	22019682	22019743	.	-	.	transcript_id "file_1_file_1_jg15330.t1"; gene_id "file_1_file_1_jg15330";
dsanSTOCAGO1482_2	AUGUSTUS	CDS	22019744	22020984	1	-	0	transcript_id "file_1_file_1_jg15330.t1"; gene_id "file_1_file_1_jg15330";
dsanSTOCAGO1482_2	AUGUSTUS	exon	22019744	22020984	.	-	.	transcript_id "file_1_file_1_jg15330.t1"; gene_id "file_1_file_1_jg15330";
dsanSTOCAGO1482_2	AUGUSTUS	intron	22020985	22021047	.	-	.	transcript_id "file_1_file_1_jg15330.t1"; gene_id "file_1_file_1_jg15330";
dsanSTOCAGO1482_2	AUGUSTUS	transcript	22018994	22021164	.	-	.	transcript_id "file_1_file_1_jg15330.t1"; gene_id "file_1_file_1_jg15330"
dsanSTOCAGO1482_2	AUGUSTUS	gene	22018994	22021164	.	-	.	jg15330
dsanSTOCAGO1482_2	AUGUSTUS	CDS	22021048	22021164	1	-	0	transcript_id "file_1_file_1_jg15330.t1"; gene_id "file_1_file_1_jg15330";
dsanSTOCAGO1482_2	AUGUSTUS	exon	22021048	22021164	.	-	.	transcript_id "file_1_file_1_jg15330.t1"; gene_id "file_1_file_1_jg15330";
dsanSTOCAGO1482_2	AUGUSTUS	start_codon	22021162	22021164	.	-	0	transcript_id "file_1_file_1_jg15330.t1"; gene_id "file_1_file_1_jg15330";
dsanSTOCAGO1482_2	AUGUSTUS	start_codon	14819679	14819681	.	+	0	transcript_id "file_1_file_1_jg14190.t1"; gene_id "file_1_file_1_jg14190";
dsanSTOCAGO1482_2	AUGUSTUS	CDS	14819679	14819729	1	+	0	transcript_id "file_1_file_1_jg14190.t1"; gene_id "file_1_file_1_jg14190";
dsanSTOCAGO1482_2	AUGUSTUS	exon	14819679	14819729	.	+	.	transcript_id "file_1_file_1_jg14190.t1"; gene_id "file_1_file_1_jg14190";
dsanSTOCAGO1482_2	AUGUSTUS	intron	14819730	14819784	.	+	.	transcript_id "file_1_file_1_jg14190.t1"; gene_id "file_1_file_1_jg14190";
dsanSTOCAGO1482_2	AUGUSTUS	CDS	14819785	14820105	1	+	0	transcript_id "file_1_file_1_jg14190.t1"; gene_id "file_1_file_1_jg14190";
dsanSTOCAGO1482_2	AUGUSTUS	exon	14819785	14820105	.	+	.	transcript_id "file_1_file_1_jg14190.t1"; gene_id "file_1_file_1_jg14190";
dsanSTOCAGO1482_2	AUGUSTUS	intron	14820106	14820167	.	+	.	transcript_id "file_1_file_1_jg14190.t1"; gene_id "file_1_file_1_jg14190";
dsanSTOCAGO1482_2	AUGUSTUS	transcript	14819679	14820431	.	+	.	transcript_id "file_1_file_1_jg14190.t1"; gene_id "file_1_file_1_jg14190"
dsanSTOCAGO1482_2	AUGUSTUS	gene	14819679	14820431	.	+	.	jg14190
dsanSTOCAGO1482_2	AUGUSTUS	CDS	14820168	14820431	1	+	0	transcript_id "file_1_file_1_jg14190.t1"; gene_id "file_1_file_1_jg14190";
dsanSTOCAGO1482_2	AUGUSTUS	exon	14820168	14820431	.	+	.	transcript_id "file_1_file_1_jg14190.t1"; gene_id "file_1_file_1_jg14190";
dsanSTOCAGO1482_2	AUGUSTUS	stop_codon	14820429	14820431	.	+	0	transcript_id "file_1_file_1_jg14190.t1"; gene_id "file_1_file_1_jg14190";
dsanSTOCAGO1482_2	AUGUSTUS	stop_codon	10665357	10665359	.	-	0	transcript_id "file_1_file_1_jg13645.t1"; gene_id "file_1_file_1_jg13645";
dsanSTOCAGO1482_2	AUGUSTUS	CDS	10665357	10666610	1	-	0	transcript_id "file_1_file_1_jg13645.t1"; gene_id "file_1_file_1_jg13645";
dsanSTOCAGO1482_2	AUGUSTUS	exon	10665357	10666610	.	-	.	transcript_id "file_1_file_1_jg13645.t1"; gene_id "file_1_file_1_jg13645";
dsanSTOCAGO1482_2	AUGUSTUS	intron	10666611	10667903	.	-	.	transcript_id "file_1_file_1_jg13645.t1"; gene_id "file_1_file_1_jg13645";
dsanSTOCAGO1482_2	AUGUSTUS	CDS	10667904	10667976	0.82	-	1	transcript_id "file_1_file_1_jg13645.t1"; gene_id "file_1_file_1_jg13645";
dsanSTOCAGO1482_2	AUGUSTUS	exon	10667904	10667976	.	-	.	transcript_id "file_1_file_1_jg13645.t1"; gene_id "file_1_file_1_jg13645";
dsanSTOCAGO1482_2	AUGUSTUS	intron	10667977	10668313	.	-	.	transcript_id "file_1_file_1_jg13645.t1"; gene_id "file_1_file_1_jg13645";
dsanSTOCAGO1482_2	AUGUSTUS	transcript	10665357	10668747	.	-	.	transcript_id "file_1_file_1_jg13645.t1"; gene_id "file_1_file_1_jg13645"
dsanSTOCAGO1482_2	AUGUSTUS	gene	10665357	10668747	.	-	.	jg13645
dsanSTOCAGO1482_2	AUGUSTUS	CDS	10668314	10668747	1	-	0	transcript_id "file_1_file_1_jg13645.t1"; gene_id "file_1_file_1_jg13645";
dsanSTOCAGO1482_2	AUGUSTUS	exon	10668314	10668747	.	-	.	transcript_id "file_1_file_1_jg13645.t1"; gene_id "file_1_file_1_jg13645";
dsanSTOCAGO1482_2	AUGUSTUS	start_codon	10668745	10668747	.	-	0	transcript_id "file_1_file_1_jg13645.t1"; gene_id "file_1_file_1_jg13645";
dsanSTOCAGO1482_2	AUGUSTUS	stop_codon	9691128	9691130	.	-	0	transcript_id "file_1_file_1_jg13475.t1"; gene_id "file_1_file_1_jg13475";
dsanSTOCAGO1482_2	AUGUSTUS	CDS	9691128	9691526	1	-	0	transcript_id "file_1_file_1_jg13475.t1"; gene_id "file_1_file_1_jg13475";
dsanSTOCAGO1482_2	AUGUSTUS	exon	9691128	9691526	.	-	.	transcript_id "file_1_file_1_jg13475.t1"; gene_id "file_1_file_1_jg13475";
dsanSTOCAGO1482_2	AUGUSTUS	transcript	9691128	9691526	.	-	.	transcript_id "file_1_file_1_jg13475.t1"; gene_id "file_1_file_1_jg13475"
dsanSTOCAGO1482_2	AUGUSTUS	gene	9691128	9691526	.	-	.	jg13475
dsanSTOCAGO1482_2	AUGUSTUS	start_codon	9691524	9691526	.	-	0	transcript_id "file_1_file_1_jg13475.t1"; gene_id "file_1_file_1_jg13475";
dsanSTOCAGO1482_2	GeneMark.hmm	CDS	1785278	1785280	.	+	0	gene_id "file_1_file_2_5941_g"; transcript_id "file_1_file_2_5941_t"; cds_type "file_1_file_2_Initial"; count "file_1_file_2_1_4"; anchored "file_1_file_2_0_1";
dsanSTOCAGO1482_2	GeneMark.hmm	exon	1785278	1785280	0	+	.	gene_id "file_1_file_2_5941_g"; transcript_id "file_1_file_2_5941_t"; cds_type "file_1_file_2_Initial"; count "file_1_file_2_1_4"; anchored "file_1_file_2_0_1";
dsanSTOCAGO1482_2	GeneMark.hmm	start_codon	1785278	1785280	.	+	0	gene_id "file_1_file_2_5941_g"; transcript_id "file_1_file_2_5941_t"; count "file_1_file_2_1_1";
dsanSTOCAGO1482_2	GeneMark.hmm	CDS	1785407	1785670	.	+	0	gene_id "file_1_file_2_5941_g"; transcript_id "file_1_file_2_5941_t"; evidence "file_1_file_2_0_1"; cds_type "file_1_file_2_Internal"; count "file_1_file_2_2_4"; anchored "file_1_file_2_1_1";
dsanSTOCAGO1482_2	GeneMark.hmm	exon	1785407	1785670	0	+	.	gene_id "file_1_file_2_5941_g"; transcript_id "file_1_file_2_5941_t"; evidence "file_1_file_2_0_1"; cds_type "file_1_file_2_Internal"; count "file_1_file_2_2_4"; anchored "file_1_file_2_1_1";
dsanSTOCAGO1482_2	GeneMark.hmm	CDS	1785731	1786168	.	+	0	gene_id "file_1_file_2_5941_g"; transcript_id "file_1_file_2_5941_t"; evidence "file_1_file_2_1_1"; cds_type "file_1_file_2_Internal"; count "file_1_file_2_3_4"; anchored "file_1_file_2_1_1";
dsanSTOCAGO1482_2	GeneMark.hmm	exon	1785731	1786168	0	+	.	gene_id "file_1_file_2_5941_g"; transcript_id "file_1_file_2_5941_t"; evidence "file_1_file_2_1_1"; cds_type "file_1_file_2_Internal"; count "file_1_file_2_3_4"; anchored "file_1_file_2_1_1";
dsanSTOCAGO1482_2	GeneMark.hmm	CDS	1786708	1786902	.	+	0	gene_id "file_1_file_2_5941_g"; transcript_id "file_1_file_2_5941_t"; evidence "file_1_file_2_1_1"; cds_type "file_1_file_2_Terminal"; count "file_1_file_2_4_4"; anchored "file_1_file_2_1_1";
dsanSTOCAGO1482_2	GeneMark.hmm	exon	1786708	1786902	0	+	.	gene_id "file_1_file_2_5941_g"; transcript_id "file_1_file_2_5941_t"; evidence "file_1_file_2_1_1"; cds_type "file_1_file_2_Terminal"; count "file_1_file_2_4_4"; anchored "file_1_file_2_1_1";
dsanSTOCAGO1482_2	GeneMark.hmm	stop_codon	1786900	1786902	.	+	0	gene_id "file_1_file_2_5941_g"; transcript_id "file_1_file_2_5941_t"; count "file_1_file_2_1_1";
dsanSTOCAGO1482_3	AUGUSTUS	stop_codon	10084676	10084678	.	-	0	transcript_id "file_1_file_1_jg3715.t1"; gene_id "file_1_file_1_jg3715";
dsanSTOCAGO1482_3	AUGUSTUS	CDS	10084676	10084825	1	-	0	transcript_id "file_1_file_1_jg3715.t1"; gene_id "file_1_file_1_jg3715";
dsanSTOCAGO1482_3	AUGUSTUS	exon	10084676	10084825	.	-	.	transcript_id "file_1_file_1_jg3715.t1"; gene_id "file_1_file_1_jg3715";
dsanSTOCAGO1482_3	AUGUSTUS	intron	10084826	10084887	.	-	.	transcript_id "file_1_file_1_jg3715.t1"; gene_id "file_1_file_1_jg3715";
dsanSTOCAGO1482_3	AUGUSTUS	CDS	10084888	10084981	1	-	1	transcript_id "file_1_file_1_jg3715.t1"; gene_id "file_1_file_1_jg3715";
dsanSTOCAGO1482_3	AUGUSTUS	exon	10084888	10084981	.	-	.	transcript_id "file_1_file_1_jg3715.t1"; gene_id "file_1_file_1_jg3715";
dsanSTOCAGO1482_3	AUGUSTUS	intron	10084982	10085043	.	-	.	transcript_id "file_1_file_1_jg3715.t1"; gene_id "file_1_file_1_jg3715";
dsanSTOCAGO1482_3	AUGUSTUS	CDS	10085044	10085251	1	-	2	transcript_id "file_1_file_1_jg3715.t1"; gene_id "file_1_file_1_jg3715";
dsanSTOCAGO1482_3	AUGUSTUS	exon	10085044	10085251	.	-	.	transcript_id "file_1_file_1_jg3715.t1"; gene_id "file_1_file_1_jg3715";
dsanSTOCAGO1482_3	AUGUSTUS	intron	10085252	10085309	.	-	.	transcript_id "file_1_file_1_jg3715.t1"; gene_id "file_1_file_1_jg3715";
dsanSTOCAGO1482_3	AUGUSTUS	transcript	10084676	10085496	.	-	.	transcript_id "file_1_file_1_jg3715.t1"; gene_id "file_1_file_1_jg3715"
dsanSTOCAGO1482_3	AUGUSTUS	gene	10084676	10085496	.	-	.	jg3715
dsanSTOCAGO1482_3	AUGUSTUS	CDS	10085310	10085496	1	-	0	transcript_id "file_1_file_1_jg3715.t1"; gene_id "file_1_file_1_jg3715";
dsanSTOCAGO1482_3	AUGUSTUS	exon	10085310	10085496	.	-	.	transcript_id "file_1_file_1_jg3715.t1"; gene_id "file_1_file_1_jg3715";
dsanSTOCAGO1482_3	AUGUSTUS	start_codon	10085494	10085496	.	-	0	transcript_id "file_1_file_1_jg3715.t1"; gene_id "file_1_file_1_jg3715";
dsanSTOCAGO1482_1	AUGUSTUS	start_codon	4474222	4474224	.	+	0	transcript_id "file_1_file_1_jg10037.t1"; gene_id "file_1_file_1_jg10037";
dsanSTOCAGO1482_1	AUGUSTUS	CDS	4474222	4474243	1	+	0	transcript_id "file_1_file_1_jg10037.t1"; gene_id "file_1_file_1_jg10037";
dsanSTOCAGO1482_1	AUGUSTUS	exon	4474222	4474243	.	+	.	transcript_id "file_1_file_1_jg10037.t1"; gene_id "file_1_file_1_jg10037";
dsanSTOCAGO1482_1	AUGUSTUS	intron	4474244	4474297	.	+	.	transcript_id "file_1_file_1_jg10037.t1"; gene_id "file_1_file_1_jg10037";
dsanSTOCAGO1482_1	AUGUSTUS	CDS	4474298	4474539	1	+	2	transcript_id "file_1_file_1_jg10037.t1"; gene_id "file_1_file_1_jg10037";
dsanSTOCAGO1482_1	AUGUSTUS	exon	4474298	4474539	.	+	.	transcript_id "file_1_file_1_jg10037.t1"; gene_id "file_1_file_1_jg10037";
dsanSTOCAGO1482_1	AUGUSTUS	intron	4474540	4474595	.	+	.	transcript_id "file_1_file_1_jg10037.t1"; gene_id "file_1_file_1_jg10037";
dsanSTOCAGO1482_1	AUGUSTUS	CDS	4474596	4475461	0.9	+	0	transcript_id "file_1_file_1_jg10037.t1"; gene_id "file_1_file_1_jg10037";
dsanSTOCAGO1482_1	AUGUSTUS	exon	4474596	4475461	.	+	.	transcript_id "file_1_file_1_jg10037.t1"; gene_id "file_1_file_1_jg10037";
dsanSTOCAGO1482_1	AUGUSTUS	intron	4475462	4475517	.	+	.	transcript_id "file_1_file_1_jg10037.t1"; gene_id "file_1_file_1_jg10037";
dsanSTOCAGO1482_1	AUGUSTUS	transcript	4474222	4476052	.	+	.	transcript_id "file_1_file_1_jg10037.t1"; gene_id "file_1_file_1_jg10037"
dsanSTOCAGO1482_1	AUGUSTUS	gene	4474222	4476052	.	+	.	jg10037
dsanSTOCAGO1482_1	AUGUSTUS	CDS	4475518	4476052	1	+	1	transcript_id "file_1_file_1_jg10037.t1"; gene_id "file_1_file_1_jg10037";
dsanSTOCAGO1482_1	AUGUSTUS	exon	4475518	4476052	.	+	.	transcript_id "file_1_file_1_jg10037.t1"; gene_id "file_1_file_1_jg10037";
dsanSTOCAGO1482_1	AUGUSTUS	stop_codon	4476050	4476052	.	+	0	transcript_id "file_1_file_1_jg10037.t1"; gene_id "file_1_file_1_jg10037";
dsanSTOCAGO1482_2	AUGUSTUS	start_codon	10007536	10007538	.	+	0	transcript_id "file_1_file_1_jg13525.t2"; gene_id "file_1_file_1_jg13525";
dsanSTOCAGO1482_2	AUGUSTUS	CDS	10007536	10007995	1	+	0	transcript_id "file_1_file_1_jg13525.t2"; gene_id "file_1_file_1_jg13525";
dsanSTOCAGO1482_2	AUGUSTUS	exon	10007536	10007995	.	+	.	transcript_id "file_1_file_1_jg13525.t2"; gene_id "file_1_file_1_jg13525";
dsanSTOCAGO1482_2	AUGUSTUS	intron	10007996	10008063	.	+	.	transcript_id "file_1_file_1_jg13525.t2"; gene_id "file_1_file_1_jg13525";
dsanSTOCAGO1482_2	AUGUSTUS	CDS	10008064	10009349	1	+	2	transcript_id "file_1_file_1_jg13525.t2"; gene_id "file_1_file_1_jg13525";
dsanSTOCAGO1482_2	AUGUSTUS	exon	10008064	10009349	.	+	.	transcript_id "file_1_file_1_jg13525.t2"; gene_id "file_1_file_1_jg13525";
dsanSTOCAGO1482_2	AUGUSTUS	intron	10009350	10009417	.	+	.	transcript_id "file_1_file_1_jg13525.t2"; gene_id "file_1_file_1_jg13525";
dsanSTOCAGO1482_2	AUGUSTUS	CDS	10009418	10010958	0.95	+	0	transcript_id "file_1_file_1_jg13525.t2"; gene_id "file_1_file_1_jg13525";
dsanSTOCAGO1482_2	AUGUSTUS	exon	10009418	10010958	.	+	.	transcript_id "file_1_file_1_jg13525.t2"; gene_id "file_1_file_1_jg13525";
dsanSTOCAGO1482_2	AUGUSTUS	intron	10010959	10011291	.	+	.	transcript_id "file_1_file_1_jg13525.t2"; gene_id "file_1_file_1_jg13525";
dsanSTOCAGO1482_2	AUGUSTUS	CDS	10011292	10011604	1	+	1	transcript_id "file_1_file_1_jg13525.t2"; gene_id "file_1_file_1_jg13525";
dsanSTOCAGO1482_2	AUGUSTUS	exon	10011292	10011604	.	+	.	transcript_id "file_1_file_1_jg13525.t2"; gene_id "file_1_file_1_jg13525";
dsanSTOCAGO1482_2	AUGUSTUS	intron	10011605	10011664	.	+	.	transcript_id "file_1_file_1_jg13525.t2"; gene_id "file_1_file_1_jg13525";
dsanSTOCAGO1482_2	AUGUSTUS	CDS	10011665	10012040	1	+	0	transcript_id "file_1_file_1_jg13525.t2"; gene_id "file_1_file_1_jg13525";
dsanSTOCAGO1482_2	AUGUSTUS	exon	10011665	10012040	.	+	.	transcript_id "file_1_file_1_jg13525.t2"; gene_id "file_1_file_1_jg13525";
dsanSTOCAGO1482_2	AUGUSTUS	intron	10012041	10012599	.	+	.	transcript_id "file_1_file_1_jg13525.t2"; gene_id "file_1_file_1_jg13525";
dsanSTOCAGO1482_2	AUGUSTUS	CDS	10012600	10013114	1	+	2	transcript_id "file_1_file_1_jg13525.t2"; gene_id "file_1_file_1_jg13525";
dsanSTOCAGO1482_2	AUGUSTUS	exon	10012600	10013114	.	+	.	transcript_id "file_1_file_1_jg13525.t2"; gene_id "file_1_file_1_jg13525";
dsanSTOCAGO1482_2	AUGUSTUS	intron	10013115	10013177	.	+	.	transcript_id "file_1_file_1_jg13525.t2"; gene_id "file_1_file_1_jg13525";
dsanSTOCAGO1482_2	AUGUSTUS	CDS	10013178	10013507	1	+	0	transcript_id "file_1_file_1_jg13525.t2"; gene_id "file_1_file_1_jg13525";
dsanSTOCAGO1482_2	AUGUSTUS	exon	10013178	10013507	.	+	.	transcript_id "file_1_file_1_jg13525.t2"; gene_id "file_1_file_1_jg13525";
dsanSTOCAGO1482_2	AUGUSTUS	intron	10013508	10013629	.	+	.	transcript_id "file_1_file_1_jg13525.t2"; gene_id "file_1_file_1_jg13525";
dsanSTOCAGO1482_2	AUGUSTUS	CDS	10013630	10013836	1	+	0	transcript_id "file_1_file_1_jg13525.t2"; gene_id "file_1_file_1_jg13525";
dsanSTOCAGO1482_2	AUGUSTUS	exon	10013630	10013836	.	+	.	transcript_id "file_1_file_1_jg13525.t2"; gene_id "file_1_file_1_jg13525";
dsanSTOCAGO1482_2	AUGUSTUS	intron	10013837	10013894	.	+	.	transcript_id "file_1_file_1_jg13525.t2"; gene_id "file_1_file_1_jg13525";
dsanSTOCAGO1482_2	AUGUSTUS	CDS	10013895	10014122	1	+	0	transcript_id "file_1_file_1_jg13525.t2"; gene_id "file_1_file_1_jg13525";
dsanSTOCAGO1482_2	AUGUSTUS	exon	10013895	10014122	.	+	.	transcript_id "file_1_file_1_jg13525.t2"; gene_id "file_1_file_1_jg13525";
dsanSTOCAGO1482_2	AUGUSTUS	intron	10014123	10016112	.	+	.	transcript_id "file_1_file_1_jg13525.t2"; gene_id "file_1_file_1_jg13525";
dsanSTOCAGO1482_2	AUGUSTUS	CDS	10016113	10016526	1	+	0	transcript_id "file_1_file_1_jg13525.t2"; gene_id "file_1_file_1_jg13525";
dsanSTOCAGO1482_2	AUGUSTUS	exon	10016113	10016526	.	+	.	transcript_id "file_1_file_1_jg13525.t2"; gene_id "file_1_file_1_jg13525";
dsanSTOCAGO1482_2	AUGUSTUS	intron	10016527	10016594	.	+	.	transcript_id "file_1_file_1_jg13525.t2"; gene_id "file_1_file_1_jg13525";
dsanSTOCAGO1482_2	AUGUSTUS	transcript	10007536	10017110	.	+	.	transcript_id "file_1_file_1_jg13525.t2"; gene_id "file_1_file_1_jg13525"
dsanSTOCAGO1482_2	AUGUSTUS	CDS	10016595	10017110	1	+	0	transcript_id "file_1_file_1_jg13525.t2"; gene_id "file_1_file_1_jg13525";
dsanSTOCAGO1482_2	AUGUSTUS	exon	10016595	10017110	.	+	.	transcript_id "file_1_file_1_jg13525.t2"; gene_id "file_1_file_1_jg13525";
dsanSTOCAGO1482_2	AUGUSTUS	stop_codon	10017108	10017110	.	+	0	transcript_id "file_1_file_1_jg13525.t2"; gene_id "file_1_file_1_jg13525";
dsanSTOCAGO1482_1	AUGUSTUS	stop_codon	16187502	16187504	.	-	0	transcript_id "file_1_file_1_jg11618.t1"; gene_id "file_1_file_1_jg11618";
dsanSTOCAGO1482_1	AUGUSTUS	CDS	16187502	16187511	1	-	1	transcript_id "file_1_file_1_jg11618.t1"; gene_id "file_1_file_1_jg11618";
dsanSTOCAGO1482_1	AUGUSTUS	exon	16187502	16187511	.	-	.	transcript_id "file_1_file_1_jg11618.t1"; gene_id "file_1_file_1_jg11618";
dsanSTOCAGO1482_1	AUGUSTUS	intron	16187512	16187566	.	-	.	transcript_id "file_1_file_1_jg11618.t1"; gene_id "file_1_file_1_jg11618";
dsanSTOCAGO1482_1	AUGUSTUS	transcript	16187502	16188042	.	-	.	transcript_id "file_1_file_1_jg11618.t1"; gene_id "file_1_file_1_jg11618"
dsanSTOCAGO1482_1	AUGUSTUS	CDS	16187567	16188042	1	-	0	transcript_id "file_1_file_1_jg11618.t1"; gene_id "file_1_file_1_jg11618";
dsanSTOCAGO1482_1	AUGUSTUS	exon	16187567	16188042	.	-	.	transcript_id "file_1_file_1_jg11618.t1"; gene_id "file_1_file_1_jg11618";
dsanSTOCAGO1482_1	AUGUSTUS	start_codon	16188040	16188042	.	-	0	transcript_id "file_1_file_1_jg11618.t1"; gene_id "file_1_file_1_jg11618";
dsanSTOCAGO1482_0	AUGUSTUS	start_codon	6989274	6989276	.	+	0	transcript_id "file_1_file_1_jg838.t1"; gene_id "file_1_file_1_jg838";
dsanSTOCAGO1482_0	AUGUSTUS	CDS	6989274	6989561	1	+	0	transcript_id "file_1_file_1_jg838.t1"; gene_id "file_1_file_1_jg838";
dsanSTOCAGO1482_0	AUGUSTUS	exon	6989274	6989561	.	+	.	transcript_id "file_1_file_1_jg838.t1"; gene_id "file_1_file_1_jg838";
dsanSTOCAGO1482_0	AUGUSTUS	intron	6989562	6989631	.	+	.	transcript_id "file_1_file_1_jg838.t1"; gene_id "file_1_file_1_jg838";
dsanSTOCAGO1482_0	AUGUSTUS	CDS	6989632	6989659	1	+	0	transcript_id "file_1_file_1_jg838.t1"; gene_id "file_1_file_1_jg838";
dsanSTOCAGO1482_0	AUGUSTUS	exon	6989632	6989659	.	+	.	transcript_id "file_1_file_1_jg838.t1"; gene_id "file_1_file_1_jg838";
dsanSTOCAGO1482_0	AUGUSTUS	intron	6989660	6989735	.	+	.	transcript_id "file_1_file_1_jg838.t1"; gene_id "file_1_file_1_jg838";
dsanSTOCAGO1482_0	AUGUSTUS	CDS	6989736	6989803	1	+	2	transcript_id "file_1_file_1_jg838.t1"; gene_id "file_1_file_1_jg838";
dsanSTOCAGO1482_0	AUGUSTUS	exon	6989736	6989803	.	+	.	transcript_id "file_1_file_1_jg838.t1"; gene_id "file_1_file_1_jg838";
dsanSTOCAGO1482_0	AUGUSTUS	intron	6989804	6990832	.	+	.	transcript_id "file_1_file_1_jg838.t1"; gene_id "file_1_file_1_jg838";
dsanSTOCAGO1482_0	AUGUSTUS	CDS	6990833	6991662	1	+	0	transcript_id "file_1_file_1_jg838.t1"; gene_id "file_1_file_1_jg838";
dsanSTOCAGO1482_0	AUGUSTUS	exon	6990833	6991662	.	+	.	transcript_id "file_1_file_1_jg838.t1"; gene_id "file_1_file_1_jg838";
dsanSTOCAGO1482_0	AUGUSTUS	intron	6991663	6991727	.	+	.	transcript_id "file_1_file_1_jg838.t1"; gene_id "file_1_file_1_jg838";
dsanSTOCAGO1482_0	AUGUSTUS	transcript	6989274	6992148	.	+	.	transcript_id "file_1_file_1_jg838.t1"; gene_id "file_1_file_1_jg838"
dsanSTOCAGO1482_0	AUGUSTUS	gene	6989274	6992148	.	+	.	jg838
dsanSTOCAGO1482_0	AUGUSTUS	CDS	6991728	6992148	1	+	1	transcript_id "file_1_file_1_jg838.t1"; gene_id "file_1_file_1_jg838";
dsanSTOCAGO1482_0	AUGUSTUS	exon	6991728	6992148	.	+	.	transcript_id "file_1_file_1_jg838.t1"; gene_id "file_1_file_1_jg838";
dsanSTOCAGO1482_0	AUGUSTUS	stop_codon	6992146	6992148	.	+	0	transcript_id "file_1_file_1_jg838.t1"; gene_id "file_1_file_1_jg838";
dsanSTOCAGO1482_1	AUGUSTUS	start_codon	6726021	6726023	.	+	0	transcript_id "file_1_file_1_jg10352.t1"; gene_id "file_1_file_1_jg10352";
dsanSTOCAGO1482_1	AUGUSTUS	CDS	6726021	6726050	0.78	+	0	transcript_id "file_1_file_1_jg10352.t1"; gene_id "file_1_file_1_jg10352";
dsanSTOCAGO1482_1	AUGUSTUS	exon	6726021	6726050	.	+	.	transcript_id "file_1_file_1_jg10352.t1"; gene_id "file_1_file_1_jg10352";
dsanSTOCAGO1482_1	AUGUSTUS	intron	6726051	6726296	.	+	.	transcript_id "file_1_file_1_jg10352.t1"; gene_id "file_1_file_1_jg10352";
dsanSTOCAGO1482_1	AUGUSTUS	CDS	6726297	6726375	0.93	+	0	transcript_id "file_1_file_1_jg10352.t1"; gene_id "file_1_file_1_jg10352";
dsanSTOCAGO1482_1	AUGUSTUS	exon	6726297	6726375	.	+	.	transcript_id "file_1_file_1_jg10352.t1"; gene_id "file_1_file_1_jg10352";
dsanSTOCAGO1482_1	AUGUSTUS	intron	6726376	6726440	.	+	.	transcript_id "file_1_file_1_jg10352.t1"; gene_id "file_1_file_1_jg10352";
dsanSTOCAGO1482_1	AUGUSTUS	CDS	6726441	6726865	0.95	+	2	transcript_id "file_1_file_1_jg10352.t1"; gene_id "file_1_file_1_jg10352";
dsanSTOCAGO1482_1	AUGUSTUS	exon	6726441	6726865	.	+	.	transcript_id "file_1_file_1_jg10352.t1"; gene_id "file_1_file_1_jg10352";
dsanSTOCAGO1482_1	AUGUSTUS	intron	6726866	6726927	.	+	.	transcript_id "file_1_file_1_jg10352.t1"; gene_id "file_1_file_1_jg10352";
dsanSTOCAGO1482_1	AUGUSTUS	transcript	6726021	6727113	.	+	.	transcript_id "file_1_file_1_jg10352.t1"; gene_id "file_1_file_1_jg10352"
dsanSTOCAGO1482_1	AUGUSTUS	gene	6726021	6727113	.	+	.	jg10352
dsanSTOCAGO1482_1	AUGUSTUS	CDS	6726928	6727113	1	+	0	transcript_id "file_1_file_1_jg10352.t1"; gene_id "file_1_file_1_jg10352";
dsanSTOCAGO1482_1	AUGUSTUS	exon	6726928	6727113	.	+	.	transcript_id "file_1_file_1_jg10352.t1"; gene_id "file_1_file_1_jg10352";
dsanSTOCAGO1482_1	AUGUSTUS	stop_codon	6727111	6727113	.	+	0	transcript_id "file_1_file_1_jg10352.t1"; gene_id "file_1_file_1_jg10352";
dsanSTOCAGO1482_1	AUGUSTUS	start_codon	12257441	12257443	.	+	0	transcript_id "file_1_file_1_jg11077.t1"; gene_id "file_1_file_1_jg11077";
dsanSTOCAGO1482_1	AUGUSTUS	CDS	12257441	12258910	1	+	0	transcript_id "file_1_file_1_jg11077.t1"; gene_id "file_1_file_1_jg11077";
dsanSTOCAGO1482_1	AUGUSTUS	exon	12257441	12258910	.	+	.	transcript_id "file_1_file_1_jg11077.t1"; gene_id "file_1_file_1_jg11077";
dsanSTOCAGO1482_1	AUGUSTUS	transcript	12257441	12258910	.	+	.	transcript_id "file_1_file_1_jg11077.t1"; gene_id "file_1_file_1_jg11077"
dsanSTOCAGO1482_1	AUGUSTUS	gene	12257441	12258910	.	+	.	jg11077
dsanSTOCAGO1482_1	AUGUSTUS	stop_codon	12258908	12258910	.	+	0	transcript_id "file_1_file_1_jg11077.t1"; gene_id "file_1_file_1_jg11077";
dsanSTOCAGO1482_3	AUGUSTUS	stop_codon	7863791	7863793	.	-	0	transcript_id "file_1_file_1_jg3464.t1"; gene_id "file_1_file_1_jg3464";
dsanSTOCAGO1482_3	AUGUSTUS	CDS	7863791	7864226	1	-	1	transcript_id "file_1_file_1_jg3464.t1"; gene_id "file_1_file_1_jg3464";
dsanSTOCAGO1482_3	AUGUSTUS	exon	7863791	7864226	.	-	.	transcript_id "file_1_file_1_jg3464.t1"; gene_id "file_1_file_1_jg3464";
dsanSTOCAGO1482_3	AUGUSTUS	intron	7864227	7865447	.	-	.	transcript_id "file_1_file_1_jg3464.t1"; gene_id "file_1_file_1_jg3464";
dsanSTOCAGO1482_3	AUGUSTUS	CDS	7865448	7865538	1	-	2	transcript_id "file_1_file_1_jg3464.t1"; gene_id "file_1_file_1_jg3464";
dsanSTOCAGO1482_3	AUGUSTUS	exon	7865448	7865538	.	-	.	transcript_id "file_1_file_1_jg3464.t1"; gene_id "file_1_file_1_jg3464";
dsanSTOCAGO1482_3	AUGUSTUS	intron	7865539	7866177	.	-	.	transcript_id "file_1_file_1_jg3464.t1"; gene_id "file_1_file_1_jg3464";
dsanSTOCAGO1482_3	AUGUSTUS	CDS	7866178	7866304	1	-	0	transcript_id "file_1_file_1_jg3464.t1"; gene_id "file_1_file_1_jg3464";
dsanSTOCAGO1482_3	AUGUSTUS	exon	7866178	7866304	.	-	.	transcript_id "file_1_file_1_jg3464.t1"; gene_id "file_1_file_1_jg3464";
dsanSTOCAGO1482_3	AUGUSTUS	intron	7866305	7866793	.	-	.	transcript_id "file_1_file_1_jg3464.t1"; gene_id "file_1_file_1_jg3464";
dsanSTOCAGO1482_3	AUGUSTUS	CDS	7866794	7866957	1	-	2	transcript_id "file_1_file_1_jg3464.t1"; gene_id "file_1_file_1_jg3464";
dsanSTOCAGO1482_3	AUGUSTUS	exon	7866794	7866957	.	-	.	transcript_id "file_1_file_1_jg3464.t1"; gene_id "file_1_file_1_jg3464";
dsanSTOCAGO1482_3	AUGUSTUS	intron	7866958	7867195	.	-	.	transcript_id "file_1_file_1_jg3464.t1"; gene_id "file_1_file_1_jg3464";
dsanSTOCAGO1482_3	AUGUSTUS	CDS	7867196	7867315	1	-	2	transcript_id "file_1_file_1_jg3464.t1"; gene_id "file_1_file_1_jg3464";
dsanSTOCAGO1482_3	AUGUSTUS	exon	7867196	7867315	.	-	.	transcript_id "file_1_file_1_jg3464.t1"; gene_id "file_1_file_1_jg3464";
dsanSTOCAGO1482_3	AUGUSTUS	intron	7867316	7867390	.	-	.	transcript_id "file_1_file_1_jg3464.t1"; gene_id "file_1_file_1_jg3464";
dsanSTOCAGO1482_3	AUGUSTUS	CDS	7867391	7867681	1	-	2	transcript_id "file_1_file_1_jg3464.t1"; gene_id "file_1_file_1_jg3464";
dsanSTOCAGO1482_3	AUGUSTUS	exon	7867391	7867681	.	-	.	transcript_id "file_1_file_1_jg3464.t1"; gene_id "file_1_file_1_jg3464";
dsanSTOCAGO1482_3	AUGUSTUS	intron	7867682	7867830	.	-	.	transcript_id "file_1_file_1_jg3464.t1"; gene_id "file_1_file_1_jg3464";
dsanSTOCAGO1482_3	AUGUSTUS	CDS	7867831	7869147	1	-	2	transcript_id "file_1_file_1_jg3464.t1"; gene_id "file_1_file_1_jg3464";
dsanSTOCAGO1482_3	AUGUSTUS	exon	7867831	7869147	.	-	.	transcript_id "file_1_file_1_jg3464.t1"; gene_id "file_1_file_1_jg3464";
dsanSTOCAGO1482_3	AUGUSTUS	intron	7869148	7869213	.	-	.	transcript_id "file_1_file_1_jg3464.t1"; gene_id "file_1_file_1_jg3464";
dsanSTOCAGO1482_3	AUGUSTUS	CDS	7869214	7869699	1	-	2	transcript_id "file_1_file_1_jg3464.t1"; gene_id "file_1_file_1_jg3464";
dsanSTOCAGO1482_3	AUGUSTUS	exon	7869214	7869699	.	-	.	transcript_id "file_1_file_1_jg3464.t1"; gene_id "file_1_file_1_jg3464";
dsanSTOCAGO1482_3	AUGUSTUS	intron	7869700	7869779	.	-	.	transcript_id "file_1_file_1_jg3464.t1"; gene_id "file_1_file_1_jg3464";
dsanSTOCAGO1482_3	AUGUSTUS	CDS	7869780	7870060	1	-	1	transcript_id "file_1_file_1_jg3464.t1"; gene_id "file_1_file_1_jg3464";
dsanSTOCAGO1482_3	AUGUSTUS	exon	7869780	7870060	.	-	.	transcript_id "file_1_file_1_jg3464.t1"; gene_id "file_1_file_1_jg3464";
dsanSTOCAGO1482_3	AUGUSTUS	intron	7870061	7870131	.	-	.	transcript_id "file_1_file_1_jg3464.t1"; gene_id "file_1_file_1_jg3464";
dsanSTOCAGO1482_3	AUGUSTUS	CDS	7870132	7870282	1	-	2	transcript_id "file_1_file_1_jg3464.t1"; gene_id "file_1_file_1_jg3464";
dsanSTOCAGO1482_3	AUGUSTUS	exon	7870132	7870282	.	-	.	transcript_id "file_1_file_1_jg3464.t1"; gene_id "file_1_file_1_jg3464";
dsanSTOCAGO1482_3	AUGUSTUS	intron	7870283	7870428	.	-	.	transcript_id "file_1_file_1_jg3464.t1"; gene_id "file_1_file_1_jg3464";
dsanSTOCAGO1482_3	AUGUSTUS	CDS	7870429	7870602	1	-	2	transcript_id "file_1_file_1_jg3464.t1"; gene_id "file_1_file_1_jg3464";
dsanSTOCAGO1482_3	AUGUSTUS	exon	7870429	7870602	.	-	.	transcript_id "file_1_file_1_jg3464.t1"; gene_id "file_1_file_1_jg3464";
dsanSTOCAGO1482_3	AUGUSTUS	intron	7870603	7870842	.	-	.	transcript_id "file_1_file_1_jg3464.t1"; gene_id "file_1_file_1_jg3464";
dsanSTOCAGO1482_3	AUGUSTUS	CDS	7870843	7870962	1	-	2	transcript_id "file_1_file_1_jg3464.t1"; gene_id "file_1_file_1_jg3464";
dsanSTOCAGO1482_3	AUGUSTUS	exon	7870843	7870962	.	-	.	transcript_id "file_1_file_1_jg3464.t1"; gene_id "file_1_file_1_jg3464";
dsanSTOCAGO1482_3	AUGUSTUS	intron	7870963	7874413	.	-	.	transcript_id "file_1_file_1_jg3464.t1"; gene_id "file_1_file_1_jg3464";
dsanSTOCAGO1482_3	AUGUSTUS	CDS	7874414	7874698	1	-	2	transcript_id "file_1_file_1_jg3464.t1"; gene_id "file_1_file_1_jg3464";
dsanSTOCAGO1482_3	AUGUSTUS	exon	7874414	7874698	.	-	.	transcript_id "file_1_file_1_jg3464.t1"; gene_id "file_1_file_1_jg3464";
dsanSTOCAGO1482_3	AUGUSTUS	intron	7874699	7875100	.	-	.	transcript_id "file_1_file_1_jg3464.t1"; gene_id "file_1_file_1_jg3464";
dsanSTOCAGO1482_3	AUGUSTUS	CDS	7875101	7875424	0.83	-	2	transcript_id "file_1_file_1_jg3464.t1"; gene_id "file_1_file_1_jg3464";
dsanSTOCAGO1482_3	AUGUSTUS	exon	7875101	7875424	.	-	.	transcript_id "file_1_file_1_jg3464.t1"; gene_id "file_1_file_1_jg3464";
dsanSTOCAGO1482_3	AUGUSTUS	intron	7875425	7876067	.	-	.	transcript_id "file_1_file_1_jg3464.t1"; gene_id "file_1_file_1_jg3464";
dsanSTOCAGO1482_3	AUGUSTUS	CDS	7876068	7876340	1	-	2	transcript_id "file_1_file_1_jg3464.t1"; gene_id "file_1_file_1_jg3464";
dsanSTOCAGO1482_3	AUGUSTUS	exon	7876068	7876340	.	-	.	transcript_id "file_1_file_1_jg3464.t1"; gene_id "file_1_file_1_jg3464";
dsanSTOCAGO1482_3	AUGUSTUS	intron	7876341	7878289	.	-	.	transcript_id "file_1_file_1_jg3464.t1"; gene_id "file_1_file_1_jg3464";
dsanSTOCAGO1482_3	AUGUSTUS	CDS	7878290	7878441	1	-	1	transcript_id "file_1_file_1_jg3464.t1"; gene_id "file_1_file_1_jg3464";
dsanSTOCAGO1482_3	AUGUSTUS	exon	7878290	7878441	.	-	.	transcript_id "file_1_file_1_jg3464.t1"; gene_id "file_1_file_1_jg3464";
dsanSTOCAGO1482_3	AUGUSTUS	intron	7878442	7882675	.	-	.	transcript_id "file_1_file_1_jg3464.t1"; gene_id "file_1_file_1_jg3464";
dsanSTOCAGO1482_3	AUGUSTUS	CDS	7882676	7882820	1	-	2	transcript_id "file_1_file_1_jg3464.t1"; gene_id "file_1_file_1_jg3464";
dsanSTOCAGO1482_3	AUGUSTUS	exon	7882676	7882820	.	-	.	transcript_id "file_1_file_1_jg3464.t1"; gene_id "file_1_file_1_jg3464";
dsanSTOCAGO1482_3	AUGUSTUS	intron	7882821	7883067	.	-	.	transcript_id "file_1_file_1_jg3464.t1"; gene_id "file_1_file_1_jg3464";
dsanSTOCAGO1482_3	AUGUSTUS	CDS	7883068	7883516	1	-	1	transcript_id "file_1_file_1_jg3464.t1"; gene_id "file_1_file_1_jg3464";
dsanSTOCAGO1482_3	AUGUSTUS	exon	7883068	7883516	.	-	.	transcript_id "file_1_file_1_jg3464.t1"; gene_id "file_1_file_1_jg3464";
dsanSTOCAGO1482_3	AUGUSTUS	intron	7883517	7885388	.	-	.	transcript_id "file_1_file_1_jg3464.t1"; gene_id "file_1_file_1_jg3464";
dsanSTOCAGO1482_3	AUGUSTUS	CDS	7885389	7885506	1	-	2	transcript_id "file_1_file_1_jg3464.t1"; gene_id "file_1_file_1_jg3464";
dsanSTOCAGO1482_3	AUGUSTUS	exon	7885389	7885506	.	-	.	transcript_id "file_1_file_1_jg3464.t1"; gene_id "file_1_file_1_jg3464";
dsanSTOCAGO1482_3	AUGUSTUS	intron	7885507	7885645	.	-	.	transcript_id "file_1_file_1_jg3464.t1"; gene_id "file_1_file_1_jg3464";
dsanSTOCAGO1482_3	AUGUSTUS	CDS	7885646	7885792	1	-	2	transcript_id "file_1_file_1_jg3464.t1"; gene_id "file_1_file_1_jg3464";
dsanSTOCAGO1482_3	AUGUSTUS	exon	7885646	7885792	.	-	.	transcript_id "file_1_file_1_jg3464.t1"; gene_id "file_1_file_1_jg3464";
dsanSTOCAGO1482_3	AUGUSTUS	intron	7885793	7886477	.	-	.	transcript_id "file_1_file_1_jg3464.t1"; gene_id "file_1_file_1_jg3464";
dsanSTOCAGO1482_3	AUGUSTUS	CDS	7886478	7886639	1	-	2	transcript_id "file_1_file_1_jg3464.t1"; gene_id "file_1_file_1_jg3464";
dsanSTOCAGO1482_3	AUGUSTUS	exon	7886478	7886639	.	-	.	transcript_id "file_1_file_1_jg3464.t1"; gene_id "file_1_file_1_jg3464";
dsanSTOCAGO1482_3	AUGUSTUS	intron	7886640	7886714	.	-	.	transcript_id "file_1_file_1_jg3464.t1"; gene_id "file_1_file_1_jg3464";
dsanSTOCAGO1482_3	AUGUSTUS	CDS	7886715	7887047	1	-	2	transcript_id "file_1_file_1_jg3464.t1"; gene_id "file_1_file_1_jg3464";
dsanSTOCAGO1482_3	AUGUSTUS	exon	7886715	7887047	.	-	.	transcript_id "file_1_file_1_jg3464.t1"; gene_id "file_1_file_1_jg3464";
dsanSTOCAGO1482_3	AUGUSTUS	intron	7887048	7895732	.	-	.	transcript_id "file_1_file_1_jg3464.t1"; gene_id "file_1_file_1_jg3464";
dsanSTOCAGO1482_3	AUGUSTUS	CDS	7895733	7895934	0.93	-	0	transcript_id "file_1_file_1_jg3464.t1"; gene_id "file_1_file_1_jg3464";
dsanSTOCAGO1482_3	AUGUSTUS	exon	7895733	7895934	.	-	.	transcript_id "file_1_file_1_jg3464.t1"; gene_id "file_1_file_1_jg3464";
dsanSTOCAGO1482_3	AUGUSTUS	intron	7895935	7904517	.	-	.	transcript_id "file_1_file_1_jg3464.t1"; gene_id "file_1_file_1_jg3464";
dsanSTOCAGO1482_3	AUGUSTUS	CDS	7904518	7904598	0.35	-	0	transcript_id "file_1_file_1_jg3464.t1"; gene_id "file_1_file_1_jg3464";
dsanSTOCAGO1482_3	AUGUSTUS	exon	7904518	7904598	.	-	.	transcript_id "file_1_file_1_jg3464.t1"; gene_id "file_1_file_1_jg3464";
dsanSTOCAGO1482_3	AUGUSTUS	intron	7904599	7909537	.	-	.	transcript_id "file_1_file_1_jg3464.t1"; gene_id "file_1_file_1_jg3464";
dsanSTOCAGO1482_3	AUGUSTUS	CDS	7909538	7909645	0.62	-	0	transcript_id "file_1_file_1_jg3464.t1"; gene_id "file_1_file_1_jg3464";
dsanSTOCAGO1482_3	AUGUSTUS	exon	7909538	7909645	.	-	.	transcript_id "file_1_file_1_jg3464.t1"; gene_id "file_1_file_1_jg3464";
dsanSTOCAGO1482_3	AUGUSTUS	intron	7909646	7910507	.	-	.	transcript_id "file_1_file_1_jg3464.t1"; gene_id "file_1_file_1_jg3464";
dsanSTOCAGO1482_3	AUGUSTUS	transcript	7863791	7910609	.	-	.	transcript_id "file_1_file_1_jg3464.t1"; gene_id "file_1_file_1_jg3464"
dsanSTOCAGO1482_3	AUGUSTUS	gene	7863791	7910609	.	-	.	jg3464
dsanSTOCAGO1482_3	AUGUSTUS	CDS	7910508	7910609	0.83	-	0	transcript_id "file_1_file_1_jg3464.t1"; gene_id "file_1_file_1_jg3464";
dsanSTOCAGO1482_3	AUGUSTUS	exon	7910508	7910609	.	-	.	transcript_id "file_1_file_1_jg3464.t1"; gene_id "file_1_file_1_jg3464";
dsanSTOCAGO1482_3	AUGUSTUS	start_codon	7910607	7910609	.	-	0	transcript_id "file_1_file_1_jg3464.t1"; gene_id "file_1_file_1_jg3464";
dsanSTOCAGO1482_1	AUGUSTUS	stop_codon	18465800	18465802	.	-	0	transcript_id "file_1_file_1_jg12022.t2"; gene_id "file_1_file_1_jg12022";
dsanSTOCAGO1482_1	AUGUSTUS	CDS	18465800	18465892	1	-	0	transcript_id "file_1_file_1_jg12022.t2"; gene_id "file_1_file_1_jg12022";
dsanSTOCAGO1482_1	AUGUSTUS	exon	18465800	18465892	.	-	.	transcript_id "file_1_file_1_jg12022.t2"; gene_id "file_1_file_1_jg12022";
dsanSTOCAGO1482_1	AUGUSTUS	intron	18465893	18466054	.	-	.	transcript_id "file_1_file_1_jg12022.t2"; gene_id "file_1_file_1_jg12022";
dsanSTOCAGO1482_1	AUGUSTUS	CDS	18466055	18466408	1	-	0	transcript_id "file_1_file_1_jg12022.t2"; gene_id "file_1_file_1_jg12022";
dsanSTOCAGO1482_1	AUGUSTUS	exon	18466055	18466408	.	-	.	transcript_id "file_1_file_1_jg12022.t2"; gene_id "file_1_file_1_jg12022";
dsanSTOCAGO1482_1	AUGUSTUS	intron	18466409	18466465	.	-	.	transcript_id "file_1_file_1_jg12022.t2"; gene_id "file_1_file_1_jg12022";
dsanSTOCAGO1482_1	AUGUSTUS	CDS	18466466	18467016	1	-	2	transcript_id "file_1_file_1_jg12022.t2"; gene_id "file_1_file_1_jg12022";
dsanSTOCAGO1482_1	AUGUSTUS	exon	18466466	18467016	.	-	.	transcript_id "file_1_file_1_jg12022.t2"; gene_id "file_1_file_1_jg12022";
dsanSTOCAGO1482_1	AUGUSTUS	intron	18467017	18467079	.	-	.	transcript_id "file_1_file_1_jg12022.t2"; gene_id "file_1_file_1_jg12022";
dsanSTOCAGO1482_1	AUGUSTUS	transcript	18465800	18467119	.	-	.	transcript_id "file_1_file_1_jg12022.t2"; gene_id "file_1_file_1_jg12022"
dsanSTOCAGO1482_1	AUGUSTUS	gene	18465800	18467119	.	-	.	jg12022
dsanSTOCAGO1482_1	AUGUSTUS	CDS	18467080	18467119	1	-	0	transcript_id "file_1_file_1_jg12022.t2"; gene_id "file_1_file_1_jg12022";
dsanSTOCAGO1482_1	AUGUSTUS	exon	18467080	18467119	.	-	.	transcript_id "file_1_file_1_jg12022.t2"; gene_id "file_1_file_1_jg12022";
dsanSTOCAGO1482_1	AUGUSTUS	start_codon	18467117	18467119	.	-	0	transcript_id "file_1_file_1_jg12022.t2"; gene_id "file_1_file_1_jg12022";
dsanSTOCAGO1482_0	AUGUSTUS	stop_codon	8324200	8324202	.	-	0	transcript_id "file_1_file_1_jg996.t1"; gene_id "file_1_file_1_jg996";
dsanSTOCAGO1482_0	AUGUSTUS	CDS	8324200	8325112	1	-	1	transcript_id "file_1_file_1_jg996.t1"; gene_id "file_1_file_1_jg996";
dsanSTOCAGO1482_0	AUGUSTUS	exon	8324200	8325112	.	-	.	transcript_id "file_1_file_1_jg996.t1"; gene_id "file_1_file_1_jg996";
dsanSTOCAGO1482_0	AUGUSTUS	intron	8325113	8325162	.	-	.	transcript_id "file_1_file_1_jg996.t1"; gene_id "file_1_file_1_jg996";
dsanSTOCAGO1482_0	AUGUSTUS	CDS	8325163	8325315	1	-	1	transcript_id "file_1_file_1_jg996.t1"; gene_id "file_1_file_1_jg996";
dsanSTOCAGO1482_0	AUGUSTUS	exon	8325163	8325315	.	-	.	transcript_id "file_1_file_1_jg996.t1"; gene_id "file_1_file_1_jg996";
dsanSTOCAGO1482_0	AUGUSTUS	intron	8325316	8325375	.	-	.	transcript_id "file_1_file_1_jg996.t1"; gene_id "file_1_file_1_jg996";
dsanSTOCAGO1482_0	AUGUSTUS	transcript	8324200	8325446	.	-	.	transcript_id "file_1_file_1_jg996.t1"; gene_id "file_1_file_1_jg996"
dsanSTOCAGO1482_0	AUGUSTUS	gene	8324200	8325446	.	-	.	jg996
dsanSTOCAGO1482_0	AUGUSTUS	CDS	8325376	8325446	1	-	0	transcript_id "file_1_file_1_jg996.t1"; gene_id "file_1_file_1_jg996";
dsanSTOCAGO1482_0	AUGUSTUS	exon	8325376	8325446	.	-	.	transcript_id "file_1_file_1_jg996.t1"; gene_id "file_1_file_1_jg996";
dsanSTOCAGO1482_0	AUGUSTUS	start_codon	8325444	8325446	.	-	0	transcript_id "file_1_file_1_jg996.t1"; gene_id "file_1_file_1_jg996";
dsanSTOCAGO1482_1	AUGUSTUS	stop_codon	11985777	11985779	.	-	0	transcript_id "file_1_file_1_jg11057.t1"; gene_id "file_1_file_1_jg11057";
dsanSTOCAGO1482_1	AUGUSTUS	CDS	11985777	11986019	1	-	0	transcript_id "file_1_file_1_jg11057.t1"; gene_id "file_1_file_1_jg11057";
dsanSTOCAGO1482_1	AUGUSTUS	exon	11985777	11986019	.	-	.	transcript_id "file_1_file_1_jg11057.t1"; gene_id "file_1_file_1_jg11057";
dsanSTOCAGO1482_1	AUGUSTUS	intron	11986020	11986132	.	-	.	transcript_id "file_1_file_1_jg11057.t1"; gene_id "file_1_file_1_jg11057";
dsanSTOCAGO1482_1	AUGUSTUS	CDS	11986133	11986354	1	-	0	transcript_id "file_1_file_1_jg11057.t1"; gene_id "file_1_file_1_jg11057";
dsanSTOCAGO1482_1	AUGUSTUS	exon	11986133	11986354	.	-	.	transcript_id "file_1_file_1_jg11057.t1"; gene_id "file_1_file_1_jg11057";
dsanSTOCAGO1482_1	AUGUSTUS	intron	11986355	11986412	.	-	.	transcript_id "file_1_file_1_jg11057.t1"; gene_id "file_1_file_1_jg11057";
dsanSTOCAGO1482_1	AUGUSTUS	transcript	11985777	11986574	.	-	.	transcript_id "file_1_file_1_jg11057.t1"; gene_id "file_1_file_1_jg11057"
dsanSTOCAGO1482_1	AUGUSTUS	gene	11985777	11986574	.	-	.	jg11057
dsanSTOCAGO1482_1	AUGUSTUS	CDS	11986413	11986574	1	-	0	transcript_id "file_1_file_1_jg11057.t1"; gene_id "file_1_file_1_jg11057";
dsanSTOCAGO1482_1	AUGUSTUS	exon	11986413	11986574	.	-	.	transcript_id "file_1_file_1_jg11057.t1"; gene_id "file_1_file_1_jg11057";
dsanSTOCAGO1482_1	AUGUSTUS	start_codon	11986572	11986574	.	-	0	transcript_id "file_1_file_1_jg11057.t1"; gene_id "file_1_file_1_jg11057";
dsanSTOCAGO1482_1	AUGUSTUS	start_codon	2148866	2148868	.	+	0	transcript_id "file_1_file_1_jg9678.t1"; gene_id "file_1_file_1_jg9678";
dsanSTOCAGO1482_1	AUGUSTUS	CDS	2148866	2149808	1	+	0	transcript_id "file_1_file_1_jg9678.t1"; gene_id "file_1_file_1_jg9678";
dsanSTOCAGO1482_1	AUGUSTUS	exon	2148866	2149808	.	+	.	transcript_id "file_1_file_1_jg9678.t1"; gene_id "file_1_file_1_jg9678";
dsanSTOCAGO1482_1	AUGUSTUS	intron	2149809	2149864	.	+	.	transcript_id "file_1_file_1_jg9678.t1"; gene_id "file_1_file_1_jg9678";
dsanSTOCAGO1482_1	AUGUSTUS	CDS	2149865	2150998	1	+	2	transcript_id "file_1_file_1_jg9678.t1"; gene_id "file_1_file_1_jg9678";
dsanSTOCAGO1482_1	AUGUSTUS	exon	2149865	2150998	.	+	.	transcript_id "file_1_file_1_jg9678.t1"; gene_id "file_1_file_1_jg9678";
dsanSTOCAGO1482_1	AUGUSTUS	intron	2150999	2151058	.	+	.	transcript_id "file_1_file_1_jg9678.t1"; gene_id "file_1_file_1_jg9678";
dsanSTOCAGO1482_1	AUGUSTUS	CDS	2151059	2151478	1	+	2	transcript_id "file_1_file_1_jg9678.t1"; gene_id "file_1_file_1_jg9678";
dsanSTOCAGO1482_1	AUGUSTUS	exon	2151059	2151478	.	+	.	transcript_id "file_1_file_1_jg9678.t1"; gene_id "file_1_file_1_jg9678";
dsanSTOCAGO1482_1	AUGUSTUS	intron	2151479	2151545	.	+	.	transcript_id "file_1_file_1_jg9678.t1"; gene_id "file_1_file_1_jg9678";
dsanSTOCAGO1482_1	AUGUSTUS	CDS	2151546	2152012	1	+	2	transcript_id "file_1_file_1_jg9678.t1"; gene_id "file_1_file_1_jg9678";
dsanSTOCAGO1482_1	AUGUSTUS	exon	2151546	2152012	.	+	.	transcript_id "file_1_file_1_jg9678.t1"; gene_id "file_1_file_1_jg9678";
dsanSTOCAGO1482_1	AUGUSTUS	intron	2152013	2152072	.	+	.	transcript_id "file_1_file_1_jg9678.t1"; gene_id "file_1_file_1_jg9678";
dsanSTOCAGO1482_1	AUGUSTUS	transcript	2148866	2152678	.	+	.	transcript_id "file_1_file_1_jg9678.t1"; gene_id "file_1_file_1_jg9678"
dsanSTOCAGO1482_1	AUGUSTUS	gene	2148866	2152678	.	+	.	jg9678
dsanSTOCAGO1482_1	AUGUSTUS	CDS	2152073	2152678	1	+	0	transcript_id "file_1_file_1_jg9678.t1"; gene_id "file_1_file_1_jg9678";
dsanSTOCAGO1482_1	AUGUSTUS	exon	2152073	2152678	.	+	.	transcript_id "file_1_file_1_jg9678.t1"; gene_id "file_1_file_1_jg9678";
dsanSTOCAGO1482_1	AUGUSTUS	stop_codon	2152676	2152678	.	+	0	transcript_id "file_1_file_1_jg9678.t1"; gene_id "file_1_file_1_jg9678";
dsanSTOCAGO1482_2	AUGUSTUS	stop_codon	22294280	22294282	.	-	0	transcript_id "file_1_file_1_jg15386.t1"; gene_id "file_1_file_1_jg15386";
dsanSTOCAGO1482_2	AUGUSTUS	CDS	22294280	22294296	1	-	2	transcript_id "file_1_file_1_jg15386.t1"; gene_id "file_1_file_1_jg15386";
dsanSTOCAGO1482_2	AUGUSTUS	exon	22294280	22294296	.	-	.	transcript_id "file_1_file_1_jg15386.t1"; gene_id "file_1_file_1_jg15386";
dsanSTOCAGO1482_2	AUGUSTUS	intron	22294297	22294357	.	-	.	transcript_id "file_1_file_1_jg15386.t1"; gene_id "file_1_file_1_jg15386";
dsanSTOCAGO1482_2	AUGUSTUS	CDS	22294358	22294671	1	-	1	transcript_id "file_1_file_1_jg15386.t1"; gene_id "file_1_file_1_jg15386";
dsanSTOCAGO1482_2	AUGUSTUS	exon	22294358	22294671	.	-	.	transcript_id "file_1_file_1_jg15386.t1"; gene_id "file_1_file_1_jg15386";
dsanSTOCAGO1482_2	AUGUSTUS	intron	22294672	22294730	.	-	.	transcript_id "file_1_file_1_jg15386.t1"; gene_id "file_1_file_1_jg15386";
dsanSTOCAGO1482_2	AUGUSTUS	CDS	22294731	22295297	1	-	1	transcript_id "file_1_file_1_jg15386.t1"; gene_id "file_1_file_1_jg15386";
dsanSTOCAGO1482_2	AUGUSTUS	exon	22294731	22295297	.	-	.	transcript_id "file_1_file_1_jg15386.t1"; gene_id "file_1_file_1_jg15386";
dsanSTOCAGO1482_2	AUGUSTUS	intron	22295298	22295393	.	-	.	transcript_id "file_1_file_1_jg15386.t1"; gene_id "file_1_file_1_jg15386";
dsanSTOCAGO1482_2	AUGUSTUS	transcript	22294280	22296382	.	-	.	transcript_id "file_1_file_1_jg15386.t1"; gene_id "file_1_file_1_jg15386"
dsanSTOCAGO1482_2	AUGUSTUS	gene	22294280	22296382	.	-	.	jg15386
dsanSTOCAGO1482_2	AUGUSTUS	CDS	22295394	22296382	1	-	0	transcript_id "file_1_file_1_jg15386.t1"; gene_id "file_1_file_1_jg15386";
dsanSTOCAGO1482_2	AUGUSTUS	exon	22295394	22296382	.	-	.	transcript_id "file_1_file_1_jg15386.t1"; gene_id "file_1_file_1_jg15386";
dsanSTOCAGO1482_2	AUGUSTUS	start_codon	22296380	22296382	.	-	0	transcript_id "file_1_file_1_jg15386.t1"; gene_id "file_1_file_1_jg15386";
dsanSTOCAGO1482_3	AUGUSTUS	stop_codon	9487686	9487688	.	-	0	transcript_id "file_1_file_1_jg3651.t1"; gene_id "file_1_file_1_jg3651";
dsanSTOCAGO1482_3	AUGUSTUS	CDS	9487686	9487900	1	-	2	transcript_id "file_1_file_1_jg3651.t1"; gene_id "file_1_file_1_jg3651";
dsanSTOCAGO1482_3	AUGUSTUS	exon	9487686	9487900	.	-	.	transcript_id "file_1_file_1_jg3651.t1"; gene_id "file_1_file_1_jg3651";
dsanSTOCAGO1482_3	AUGUSTUS	intron	9487901	9487959	.	-	.	transcript_id "file_1_file_1_jg3651.t1"; gene_id "file_1_file_1_jg3651";
dsanSTOCAGO1482_3	AUGUSTUS	CDS	9487960	9488104	1	-	0	transcript_id "file_1_file_1_jg3651.t1"; gene_id "file_1_file_1_jg3651";
dsanSTOCAGO1482_3	AUGUSTUS	exon	9487960	9488104	.	-	.	transcript_id "file_1_file_1_jg3651.t1"; gene_id "file_1_file_1_jg3651";
dsanSTOCAGO1482_3	AUGUSTUS	intron	9488105	9488305	.	-	.	transcript_id "file_1_file_1_jg3651.t1"; gene_id "file_1_file_1_jg3651";
dsanSTOCAGO1482_3	AUGUSTUS	CDS	9488306	9488371	1	-	0	transcript_id "file_1_file_1_jg3651.t1"; gene_id "file_1_file_1_jg3651";
dsanSTOCAGO1482_3	AUGUSTUS	exon	9488306	9488371	.	-	.	transcript_id "file_1_file_1_jg3651.t1"; gene_id "file_1_file_1_jg3651";
dsanSTOCAGO1482_3	AUGUSTUS	intron	9488372	9488426	.	-	.	transcript_id "file_1_file_1_jg3651.t1"; gene_id "file_1_file_1_jg3651";
dsanSTOCAGO1482_3	AUGUSTUS	transcript	9487686	9488450	.	-	.	transcript_id "file_1_file_1_jg3651.t1"; gene_id "file_1_file_1_jg3651"
dsanSTOCAGO1482_3	AUGUSTUS	gene	9487686	9488450	.	-	.	jg3651
dsanSTOCAGO1482_3	AUGUSTUS	CDS	9488427	9488450	1	-	0	transcript_id "file_1_file_1_jg3651.t1"; gene_id "file_1_file_1_jg3651";
dsanSTOCAGO1482_3	AUGUSTUS	exon	9488427	9488450	.	-	.	transcript_id "file_1_file_1_jg3651.t1"; gene_id "file_1_file_1_jg3651";
dsanSTOCAGO1482_3	AUGUSTUS	start_codon	9488448	9488450	.	-	0	transcript_id "file_1_file_1_jg3651.t1"; gene_id "file_1_file_1_jg3651";
dsanSTOCAGO1482_1	AUGUSTUS	start_codon	2215263	2215265	.	+	0	transcript_id "file_1_file_1_jg9688.t1"; gene_id "file_1_file_1_jg9688";
dsanSTOCAGO1482_1	AUGUSTUS	CDS	2215263	2215335	1	+	0	transcript_id "file_1_file_1_jg9688.t1"; gene_id "file_1_file_1_jg9688";
dsanSTOCAGO1482_1	AUGUSTUS	exon	2215263	2215335	.	+	.	transcript_id "file_1_file_1_jg9688.t1"; gene_id "file_1_file_1_jg9688";
dsanSTOCAGO1482_1	AUGUSTUS	intron	2215336	2215389	.	+	.	transcript_id "file_1_file_1_jg9688.t1"; gene_id "file_1_file_1_jg9688";
dsanSTOCAGO1482_1	AUGUSTUS	CDS	2215390	2215836	1	+	2	transcript_id "file_1_file_1_jg9688.t1"; gene_id "file_1_file_1_jg9688";
dsanSTOCAGO1482_1	AUGUSTUS	exon	2215390	2215836	.	+	.	transcript_id "file_1_file_1_jg9688.t1"; gene_id "file_1_file_1_jg9688";
dsanSTOCAGO1482_1	AUGUSTUS	intron	2215837	2215900	.	+	.	transcript_id "file_1_file_1_jg9688.t1"; gene_id "file_1_file_1_jg9688";
dsanSTOCAGO1482_1	AUGUSTUS	transcript	2215263	2216034	.	+	.	transcript_id "file_1_file_1_jg9688.t1"; gene_id "file_1_file_1_jg9688"
dsanSTOCAGO1482_1	AUGUSTUS	gene	2215263	2216034	.	+	.	jg9688
dsanSTOCAGO1482_1	AUGUSTUS	CDS	2215901	2216034	1	+	2	transcript_id "file_1_file_1_jg9688.t1"; gene_id "file_1_file_1_jg9688";
dsanSTOCAGO1482_1	AUGUSTUS	exon	2215901	2216034	.	+	.	transcript_id "file_1_file_1_jg9688.t1"; gene_id "file_1_file_1_jg9688";
dsanSTOCAGO1482_1	AUGUSTUS	stop_codon	2216032	2216034	.	+	0	transcript_id "file_1_file_1_jg9688.t1"; gene_id "file_1_file_1_jg9688";
dsanSTOCAGO1482_4	AUGUSTUS	stop_codon	2903136	2903138	.	-	0	transcript_id "file_1_file_1_jg5680.t1"; gene_id "file_1_file_1_jg5680";
dsanSTOCAGO1482_4	AUGUSTUS	CDS	2903136	2904860	1	-	0	transcript_id "file_1_file_1_jg5680.t1"; gene_id "file_1_file_1_jg5680";
dsanSTOCAGO1482_4	AUGUSTUS	exon	2903136	2904860	.	-	.	transcript_id "file_1_file_1_jg5680.t1"; gene_id "file_1_file_1_jg5680";
dsanSTOCAGO1482_4	AUGUSTUS	transcript	2903136	2904860	.	-	.	transcript_id "file_1_file_1_jg5680.t1"; gene_id "file_1_file_1_jg5680"
dsanSTOCAGO1482_4	AUGUSTUS	gene	2903136	2904860	.	-	.	jg5680
dsanSTOCAGO1482_4	AUGUSTUS	start_codon	2904858	2904860	.	-	0	transcript_id "file_1_file_1_jg5680.t1"; gene_id "file_1_file_1_jg5680";
dsanSTOCAGO1482_4	AUGUSTUS	stop_codon	20952091	20952093	.	-	0	transcript_id "file_1_file_1_jg8043.t2"; gene_id "file_1_file_1_jg8043";
dsanSTOCAGO1482_4	AUGUSTUS	CDS	20952091	20952132	1	-	0	transcript_id "file_1_file_1_jg8043.t2"; gene_id "file_1_file_1_jg8043";
dsanSTOCAGO1482_4	AUGUSTUS	exon	20952091	20952132	.	-	.	transcript_id "file_1_file_1_jg8043.t2"; gene_id "file_1_file_1_jg8043";
dsanSTOCAGO1482_4	AUGUSTUS	intron	20952133	20952457	.	-	.	transcript_id "file_1_file_1_jg8043.t2"; gene_id "file_1_file_1_jg8043";
dsanSTOCAGO1482_4	AUGUSTUS	CDS	20952458	20952677	1	-	1	transcript_id "file_1_file_1_jg8043.t2"; gene_id "file_1_file_1_jg8043";
dsanSTOCAGO1482_4	AUGUSTUS	exon	20952458	20952677	.	-	.	transcript_id "file_1_file_1_jg8043.t2"; gene_id "file_1_file_1_jg8043";
dsanSTOCAGO1482_4	AUGUSTUS	intron	20952678	20952731	.	-	.	transcript_id "file_1_file_1_jg8043.t2"; gene_id "file_1_file_1_jg8043";
dsanSTOCAGO1482_4	AUGUSTUS	CDS	20952732	20952793	1	-	0	transcript_id "file_1_file_1_jg8043.t2"; gene_id "file_1_file_1_jg8043";
dsanSTOCAGO1482_4	AUGUSTUS	exon	20952732	20952793	.	-	.	transcript_id "file_1_file_1_jg8043.t2"; gene_id "file_1_file_1_jg8043";
dsanSTOCAGO1482_4	AUGUSTUS	intron	20952794	20952848	.	-	.	transcript_id "file_1_file_1_jg8043.t2"; gene_id "file_1_file_1_jg8043";
dsanSTOCAGO1482_4	AUGUSTUS	CDS	20952849	20952976	1	-	2	transcript_id "file_1_file_1_jg8043.t2"; gene_id "file_1_file_1_jg8043";
dsanSTOCAGO1482_4	AUGUSTUS	exon	20952849	20952976	.	-	.	transcript_id "file_1_file_1_jg8043.t2"; gene_id "file_1_file_1_jg8043";
dsanSTOCAGO1482_4	AUGUSTUS	intron	20952977	20953037	.	-	.	transcript_id "file_1_file_1_jg8043.t2"; gene_id "file_1_file_1_jg8043";
dsanSTOCAGO1482_4	AUGUSTUS	CDS	20953038	20953248	1	-	0	transcript_id "file_1_file_1_jg8043.t2"; gene_id "file_1_file_1_jg8043";
dsanSTOCAGO1482_4	AUGUSTUS	exon	20953038	20953248	.	-	.	transcript_id "file_1_file_1_jg8043.t2"; gene_id "file_1_file_1_jg8043";
dsanSTOCAGO1482_4	AUGUSTUS	intron	20953249	20953849	.	-	.	transcript_id "file_1_file_1_jg8043.t2"; gene_id "file_1_file_1_jg8043";
dsanSTOCAGO1482_4	AUGUSTUS	transcript	20952091	20953852	.	-	.	transcript_id "file_1_file_1_jg8043.t2"; gene_id "file_1_file_1_jg8043"
dsanSTOCAGO1482_4	AUGUSTUS	CDS	20953850	20953852	1	-	0	transcript_id "file_1_file_1_jg8043.t2"; gene_id "file_1_file_1_jg8043";
dsanSTOCAGO1482_4	AUGUSTUS	exon	20953850	20953852	.	-	.	transcript_id "file_1_file_1_jg8043.t2"; gene_id "file_1_file_1_jg8043";
dsanSTOCAGO1482_4	AUGUSTUS	start_codon	20953850	20953852	.	-	0	transcript_id "file_1_file_1_jg8043.t2"; gene_id "file_1_file_1_jg8043";
dsanSTOCAGO1482_3	AUGUSTUS	stop_codon	2960474	2960476	.	-	0	transcript_id "file_1_file_1_jg2851.t1"; gene_id "file_1_file_1_jg2851";
dsanSTOCAGO1482_3	AUGUSTUS	CDS	2960474	2961073	1	-	0	transcript_id "file_1_file_1_jg2851.t1"; gene_id "file_1_file_1_jg2851";
dsanSTOCAGO1482_3	AUGUSTUS	exon	2960474	2961073	.	-	.	transcript_id "file_1_file_1_jg2851.t1"; gene_id "file_1_file_1_jg2851";
dsanSTOCAGO1482_3	AUGUSTUS	intron	2961074	2961139	.	-	.	transcript_id "file_1_file_1_jg2851.t1"; gene_id "file_1_file_1_jg2851";
dsanSTOCAGO1482_3	AUGUSTUS	CDS	2961140	2961277	1	-	0	transcript_id "file_1_file_1_jg2851.t1"; gene_id "file_1_file_1_jg2851";
dsanSTOCAGO1482_3	AUGUSTUS	exon	2961140	2961277	.	-	.	transcript_id "file_1_file_1_jg2851.t1"; gene_id "file_1_file_1_jg2851";
dsanSTOCAGO1482_3	AUGUSTUS	intron	2961278	2961401	.	-	.	transcript_id "file_1_file_1_jg2851.t1"; gene_id "file_1_file_1_jg2851";
dsanSTOCAGO1482_3	AUGUSTUS	CDS	2961402	2961669	1	-	1	transcript_id "file_1_file_1_jg2851.t1"; gene_id "file_1_file_1_jg2851";
dsanSTOCAGO1482_3	AUGUSTUS	exon	2961402	2961669	.	-	.	transcript_id "file_1_file_1_jg2851.t1"; gene_id "file_1_file_1_jg2851";
dsanSTOCAGO1482_3	AUGUSTUS	intron	2961670	2961817	.	-	.	transcript_id "file_1_file_1_jg2851.t1"; gene_id "file_1_file_1_jg2851";
dsanSTOCAGO1482_3	AUGUSTUS	CDS	2961818	2961983	1	-	2	transcript_id "file_1_file_1_jg2851.t1"; gene_id "file_1_file_1_jg2851";
dsanSTOCAGO1482_3	AUGUSTUS	exon	2961818	2961983	.	-	.	transcript_id "file_1_file_1_jg2851.t1"; gene_id "file_1_file_1_jg2851";
dsanSTOCAGO1482_3	AUGUSTUS	intron	2961984	2962061	.	-	.	transcript_id "file_1_file_1_jg2851.t1"; gene_id "file_1_file_1_jg2851";
dsanSTOCAGO1482_3	AUGUSTUS	transcript	2960474	2962152	.	-	.	transcript_id "file_1_file_1_jg2851.t1"; gene_id "file_1_file_1_jg2851"
dsanSTOCAGO1482_3	AUGUSTUS	gene	2960474	2962152	.	-	.	jg2851
dsanSTOCAGO1482_3	AUGUSTUS	CDS	2962062	2962152	1	-	0	transcript_id "file_1_file_1_jg2851.t1"; gene_id "file_1_file_1_jg2851";
dsanSTOCAGO1482_3	AUGUSTUS	exon	2962062	2962152	.	-	.	transcript_id "file_1_file_1_jg2851.t1"; gene_id "file_1_file_1_jg2851";
dsanSTOCAGO1482_3	AUGUSTUS	start_codon	2962150	2962152	.	-	0	transcript_id "file_1_file_1_jg2851.t1"; gene_id "file_1_file_1_jg2851";
dsanSTOCAGO1482_0	AUGUSTUS	start_codon	11773792	11773794	.	+	0	transcript_id "file_1_file_1_jg1424.t1"; gene_id "file_1_file_1_jg1424";
dsanSTOCAGO1482_0	AUGUSTUS	CDS	11773792	11773870	1	+	0	transcript_id "file_1_file_1_jg1424.t1"; gene_id "file_1_file_1_jg1424";
dsanSTOCAGO1482_0	AUGUSTUS	exon	11773792	11773870	.	+	.	transcript_id "file_1_file_1_jg1424.t1"; gene_id "file_1_file_1_jg1424";
dsanSTOCAGO1482_0	AUGUSTUS	intron	11773871	11774042	.	+	.	transcript_id "file_1_file_1_jg1424.t1"; gene_id "file_1_file_1_jg1424";
dsanSTOCAGO1482_0	AUGUSTUS	CDS	11774043	11774297	1	+	2	transcript_id "file_1_file_1_jg1424.t1"; gene_id "file_1_file_1_jg1424";
dsanSTOCAGO1482_0	AUGUSTUS	exon	11774043	11774297	.	+	.	transcript_id "file_1_file_1_jg1424.t1"; gene_id "file_1_file_1_jg1424";
dsanSTOCAGO1482_0	AUGUSTUS	intron	11774298	11774384	.	+	.	transcript_id "file_1_file_1_jg1424.t1"; gene_id "file_1_file_1_jg1424";
dsanSTOCAGO1482_0	AUGUSTUS	CDS	11774385	11774604	1	+	2	transcript_id "file_1_file_1_jg1424.t1"; gene_id "file_1_file_1_jg1424";
dsanSTOCAGO1482_0	AUGUSTUS	exon	11774385	11774604	.	+	.	transcript_id "file_1_file_1_jg1424.t1"; gene_id "file_1_file_1_jg1424";
dsanSTOCAGO1482_0	AUGUSTUS	intron	11774605	11774743	.	+	.	transcript_id "file_1_file_1_jg1424.t1"; gene_id "file_1_file_1_jg1424";
dsanSTOCAGO1482_0	AUGUSTUS	transcript	11773792	11775374	.	+	.	transcript_id "file_1_file_1_jg1424.t1"; gene_id "file_1_file_1_jg1424"
dsanSTOCAGO1482_0	AUGUSTUS	gene	11773792	11775374	.	+	.	jg1424
dsanSTOCAGO1482_0	AUGUSTUS	CDS	11774744	11775374	1	+	1	transcript_id "file_1_file_1_jg1424.t1"; gene_id "file_1_file_1_jg1424";
dsanSTOCAGO1482_0	AUGUSTUS	exon	11774744	11775374	.	+	.	transcript_id "file_1_file_1_jg1424.t1"; gene_id "file_1_file_1_jg1424";
dsanSTOCAGO1482_0	AUGUSTUS	stop_codon	11775372	11775374	.	+	0	transcript_id "file_1_file_1_jg1424.t1"; gene_id "file_1_file_1_jg1424";
dsanSTOCAGO1482_4	AUGUSTUS	start_codon	9917244	9917246	.	+	0	transcript_id "file_1_file_1_jg6590.t1"; gene_id "file_1_file_1_jg6590";
dsanSTOCAGO1482_4	AUGUSTUS	CDS	9917244	9917474	1	+	0	transcript_id "file_1_file_1_jg6590.t1"; gene_id "file_1_file_1_jg6590";
dsanSTOCAGO1482_4	AUGUSTUS	exon	9917244	9917474	.	+	.	transcript_id "file_1_file_1_jg6590.t1"; gene_id "file_1_file_1_jg6590";
dsanSTOCAGO1482_4	AUGUSTUS	intron	9917475	9917533	.	+	.	transcript_id "file_1_file_1_jg6590.t1"; gene_id "file_1_file_1_jg6590";
dsanSTOCAGO1482_4	AUGUSTUS	CDS	9917534	9917599	0.96	+	0	transcript_id "file_1_file_1_jg6590.t1"; gene_id "file_1_file_1_jg6590";
dsanSTOCAGO1482_4	AUGUSTUS	exon	9917534	9917599	.	+	.	transcript_id "file_1_file_1_jg6590.t1"; gene_id "file_1_file_1_jg6590";
dsanSTOCAGO1482_4	AUGUSTUS	intron	9917600	9917744	.	+	.	transcript_id "file_1_file_1_jg6590.t1"; gene_id "file_1_file_1_jg6590";
dsanSTOCAGO1482_4	AUGUSTUS	transcript	9917244	9917909	.	+	.	transcript_id "file_1_file_1_jg6590.t1"; gene_id "file_1_file_1_jg6590"
dsanSTOCAGO1482_4	AUGUSTUS	gene	9917244	9917909	.	+	.	jg6590
dsanSTOCAGO1482_4	AUGUSTUS	CDS	9917745	9917909	0.97	+	0	transcript_id "file_1_file_1_jg6590.t1"; gene_id "file_1_file_1_jg6590";
dsanSTOCAGO1482_4	AUGUSTUS	exon	9917745	9917909	.	+	.	transcript_id "file_1_file_1_jg6590.t1"; gene_id "file_1_file_1_jg6590";
dsanSTOCAGO1482_4	AUGUSTUS	stop_codon	9917907	9917909	.	+	0	transcript_id "file_1_file_1_jg6590.t1"; gene_id "file_1_file_1_jg6590";
dsanSTOCAGO1482_3	AUGUSTUS	stop_codon	20254721	20254723	.	-	0	transcript_id "file_1_file_1_jg4952.t1"; gene_id "file_1_file_1_jg4952";
dsanSTOCAGO1482_3	AUGUSTUS	CDS	20254721	20256370	0.99	-	0	transcript_id "file_1_file_1_jg4952.t1"; gene_id "file_1_file_1_jg4952";
dsanSTOCAGO1482_3	AUGUSTUS	exon	20254721	20256370	.	-	.	transcript_id "file_1_file_1_jg4952.t1"; gene_id "file_1_file_1_jg4952";
dsanSTOCAGO1482_3	AUGUSTUS	transcript	20254721	20256370	.	-	.	transcript_id "file_1_file_1_jg4952.t1"; gene_id "file_1_file_1_jg4952"
dsanSTOCAGO1482_3	AUGUSTUS	gene	20254721	20256370	.	-	.	jg4952
dsanSTOCAGO1482_3	AUGUSTUS	start_codon	20256368	20256370	.	-	0	transcript_id "file_1_file_1_jg4952.t1"; gene_id "file_1_file_1_jg4952";
dsanSTOCAGO1482_4	AUGUSTUS	stop_codon	9665583	9665585	.	-	0	transcript_id "file_1_file_1_jg6560.t1"; gene_id "file_1_file_1_jg6560";
dsanSTOCAGO1482_4	AUGUSTUS	CDS	9665583	9665795	1	-	0	transcript_id "file_1_file_1_jg6560.t1"; gene_id "file_1_file_1_jg6560";
dsanSTOCAGO1482_4	AUGUSTUS	exon	9665583	9665795	.	-	.	transcript_id "file_1_file_1_jg6560.t1"; gene_id "file_1_file_1_jg6560";
dsanSTOCAGO1482_4	AUGUSTUS	intron	9665796	9665853	.	-	.	transcript_id "file_1_file_1_jg6560.t1"; gene_id "file_1_file_1_jg6560";
dsanSTOCAGO1482_4	AUGUSTUS	transcript	9665583	9665946	.	-	.	transcript_id "file_1_file_1_jg6560.t1"; gene_id "file_1_file_1_jg6560"
dsanSTOCAGO1482_4	AUGUSTUS	gene	9665583	9665946	.	-	.	jg6560
dsanSTOCAGO1482_4	AUGUSTUS	CDS	9665854	9665946	1	-	0	transcript_id "file_1_file_1_jg6560.t1"; gene_id "file_1_file_1_jg6560";
dsanSTOCAGO1482_4	AUGUSTUS	exon	9665854	9665946	.	-	.	transcript_id "file_1_file_1_jg6560.t1"; gene_id "file_1_file_1_jg6560";
dsanSTOCAGO1482_4	AUGUSTUS	start_codon	9665944	9665946	.	-	0	transcript_id "file_1_file_1_jg6560.t1"; gene_id "file_1_file_1_jg6560";
dsanSTOCAGO1482_4	AUGUSTUS	start_codon	19166022	19166024	.	+	0	transcript_id "file_1_file_1_jg7782.t2"; gene_id "file_1_file_1_jg7782";
dsanSTOCAGO1482_4	AUGUSTUS	CDS	19166022	19166927	1	+	0	transcript_id "file_1_file_1_jg7782.t2"; gene_id "file_1_file_1_jg7782";
dsanSTOCAGO1482_4	AUGUSTUS	exon	19166022	19166927	.	+	.	transcript_id "file_1_file_1_jg7782.t2"; gene_id "file_1_file_1_jg7782";
dsanSTOCAGO1482_4	AUGUSTUS	intron	19166928	19167054	.	+	.	transcript_id "file_1_file_1_jg7782.t2"; gene_id "file_1_file_1_jg7782";
dsanSTOCAGO1482_4	AUGUSTUS	CDS	19167055	19167531	1	+	0	transcript_id "file_1_file_1_jg7782.t2"; gene_id "file_1_file_1_jg7782";
dsanSTOCAGO1482_4	AUGUSTUS	exon	19167055	19167531	.	+	.	transcript_id "file_1_file_1_jg7782.t2"; gene_id "file_1_file_1_jg7782";
dsanSTOCAGO1482_4	AUGUSTUS	intron	19167532	19167594	.	+	.	transcript_id "file_1_file_1_jg7782.t2"; gene_id "file_1_file_1_jg7782";
dsanSTOCAGO1482_4	AUGUSTUS	CDS	19167595	19167906	1	+	0	transcript_id "file_1_file_1_jg7782.t2"; gene_id "file_1_file_1_jg7782";
dsanSTOCAGO1482_4	AUGUSTUS	exon	19167595	19167906	.	+	.	transcript_id "file_1_file_1_jg7782.t2"; gene_id "file_1_file_1_jg7782";
dsanSTOCAGO1482_4	AUGUSTUS	intron	19167907	19167967	.	+	.	transcript_id "file_1_file_1_jg7782.t2"; gene_id "file_1_file_1_jg7782";
dsanSTOCAGO1482_4	AUGUSTUS	CDS	19167968	19168084	1	+	0	transcript_id "file_1_file_1_jg7782.t2"; gene_id "file_1_file_1_jg7782";
dsanSTOCAGO1482_4	AUGUSTUS	exon	19167968	19168084	.	+	.	transcript_id "file_1_file_1_jg7782.t2"; gene_id "file_1_file_1_jg7782";
dsanSTOCAGO1482_4	AUGUSTUS	intron	19168085	19168139	.	+	.	transcript_id "file_1_file_1_jg7782.t2"; gene_id "file_1_file_1_jg7782";
dsanSTOCAGO1482_4	AUGUSTUS	CDS	19168140	19168524	1	+	0	transcript_id "file_1_file_1_jg7782.t2"; gene_id "file_1_file_1_jg7782";
dsanSTOCAGO1482_4	AUGUSTUS	exon	19168140	19168524	.	+	.	transcript_id "file_1_file_1_jg7782.t2"; gene_id "file_1_file_1_jg7782";
dsanSTOCAGO1482_4	AUGUSTUS	intron	19168525	19168599	.	+	.	transcript_id "file_1_file_1_jg7782.t2"; gene_id "file_1_file_1_jg7782";
dsanSTOCAGO1482_4	AUGUSTUS	CDS	19168600	19168970	1	+	2	transcript_id "file_1_file_1_jg7782.t2"; gene_id "file_1_file_1_jg7782";
dsanSTOCAGO1482_4	AUGUSTUS	exon	19168600	19168970	.	+	.	transcript_id "file_1_file_1_jg7782.t2"; gene_id "file_1_file_1_jg7782";
dsanSTOCAGO1482_4	AUGUSTUS	intron	19168971	19169189	.	+	.	transcript_id "file_1_file_1_jg7782.t2"; gene_id "file_1_file_1_jg7782";
dsanSTOCAGO1482_4	AUGUSTUS	CDS	19169190	19169301	1	+	0	transcript_id "file_1_file_1_jg7782.t2"; gene_id "file_1_file_1_jg7782";
dsanSTOCAGO1482_4	AUGUSTUS	exon	19169190	19169301	.	+	.	transcript_id "file_1_file_1_jg7782.t2"; gene_id "file_1_file_1_jg7782";
dsanSTOCAGO1482_4	AUGUSTUS	intron	19169302	19173625	.	+	.	transcript_id "file_1_file_1_jg7782.t2"; gene_id "file_1_file_1_jg7782";
dsanSTOCAGO1482_4	AUGUSTUS	CDS	19173626	19173773	1	+	2	transcript_id "file_1_file_1_jg7782.t2"; gene_id "file_1_file_1_jg7782";
dsanSTOCAGO1482_4	AUGUSTUS	exon	19173626	19173773	.	+	.	transcript_id "file_1_file_1_jg7782.t2"; gene_id "file_1_file_1_jg7782";
dsanSTOCAGO1482_4	AUGUSTUS	intron	19173774	19173833	.	+	.	transcript_id "file_1_file_1_jg7782.t2"; gene_id "file_1_file_1_jg7782";
dsanSTOCAGO1482_4	AUGUSTUS	CDS	19173834	19174591	1	+	1	transcript_id "file_1_file_1_jg7782.t2"; gene_id "file_1_file_1_jg7782";
dsanSTOCAGO1482_4	AUGUSTUS	exon	19173834	19174591	.	+	.	transcript_id "file_1_file_1_jg7782.t2"; gene_id "file_1_file_1_jg7782";
dsanSTOCAGO1482_4	AUGUSTUS	intron	19174592	19174648	.	+	.	transcript_id "file_1_file_1_jg7782.t2"; gene_id "file_1_file_1_jg7782";
dsanSTOCAGO1482_4	AUGUSTUS	CDS	19174649	19174999	1	+	2	transcript_id "file_1_file_1_jg7782.t2"; gene_id "file_1_file_1_jg7782";
dsanSTOCAGO1482_4	AUGUSTUS	exon	19174649	19174999	.	+	.	transcript_id "file_1_file_1_jg7782.t2"; gene_id "file_1_file_1_jg7782";
dsanSTOCAGO1482_4	AUGUSTUS	intron	19175000	19175075	.	+	.	transcript_id "file_1_file_1_jg7782.t2"; gene_id "file_1_file_1_jg7782";
dsanSTOCAGO1482_4	AUGUSTUS	CDS	19175076	19175311	1	+	2	transcript_id "file_1_file_1_jg7782.t2"; gene_id "file_1_file_1_jg7782";
dsanSTOCAGO1482_4	AUGUSTUS	exon	19175076	19175311	.	+	.	transcript_id "file_1_file_1_jg7782.t2"; gene_id "file_1_file_1_jg7782";
dsanSTOCAGO1482_4	AUGUSTUS	intron	19175312	19176356	.	+	.	transcript_id "file_1_file_1_jg7782.t2"; gene_id "file_1_file_1_jg7782";
dsanSTOCAGO1482_4	AUGUSTUS	CDS	19176357	19176708	1	+	0	transcript_id "file_1_file_1_jg7782.t2"; gene_id "file_1_file_1_jg7782";
dsanSTOCAGO1482_4	AUGUSTUS	exon	19176357	19176708	.	+	.	transcript_id "file_1_file_1_jg7782.t2"; gene_id "file_1_file_1_jg7782";
dsanSTOCAGO1482_4	AUGUSTUS	intron	19176709	19178489	.	+	.	transcript_id "file_1_file_1_jg7782.t2"; gene_id "file_1_file_1_jg7782";
dsanSTOCAGO1482_4	AUGUSTUS	transcript	19166022	19179493	.	+	.	transcript_id "file_1_file_1_jg7782.t2"; gene_id "file_1_file_1_jg7782"
dsanSTOCAGO1482_4	AUGUSTUS	CDS	19178490	19179493	1	+	2	transcript_id "file_1_file_1_jg7782.t2"; gene_id "file_1_file_1_jg7782";
dsanSTOCAGO1482_4	AUGUSTUS	exon	19178490	19179493	.	+	.	transcript_id "file_1_file_1_jg7782.t2"; gene_id "file_1_file_1_jg7782";
dsanSTOCAGO1482_4	AUGUSTUS	stop_codon	19179491	19179493	.	+	0	transcript_id "file_1_file_1_jg7782.t2"; gene_id "file_1_file_1_jg7782";
dsanSTOCAGO1482_3	AUGUSTUS	start_codon	4642287	4642289	.	+	0	transcript_id "file_1_file_1_jg3090.t1"; gene_id "file_1_file_1_jg3090";
dsanSTOCAGO1482_3	AUGUSTUS	CDS	4642287	4642796	0.64	+	0	transcript_id "file_1_file_1_jg3090.t1"; gene_id "file_1_file_1_jg3090";
dsanSTOCAGO1482_3	AUGUSTUS	exon	4642287	4642796	.	+	.	transcript_id "file_1_file_1_jg3090.t1"; gene_id "file_1_file_1_jg3090";
dsanSTOCAGO1482_3	AUGUSTUS	transcript	4642287	4642796	.	+	.	transcript_id "file_1_file_1_jg3090.t1"; gene_id "file_1_file_1_jg3090"
dsanSTOCAGO1482_3	AUGUSTUS	gene	4642287	4642796	.	+	.	jg3090
dsanSTOCAGO1482_3	AUGUSTUS	stop_codon	4642794	4642796	.	+	0	transcript_id "file_1_file_1_jg3090.t1"; gene_id "file_1_file_1_jg3090";
dsanSTOCAGO1482_3	AUGUSTUS	stop_codon	385157	385159	.	-	0	transcript_id "file_1_file_1_jg2490.t1"; gene_id "file_1_file_1_jg2490";
dsanSTOCAGO1482_3	AUGUSTUS	CDS	385157	386516	1	-	1	transcript_id "file_1_file_1_jg2490.t1"; gene_id "file_1_file_1_jg2490";
dsanSTOCAGO1482_3	AUGUSTUS	exon	385157	386516	.	-	.	transcript_id "file_1_file_1_jg2490.t1"; gene_id "file_1_file_1_jg2490";
dsanSTOCAGO1482_3	AUGUSTUS	intron	386517	386581	.	-	.	transcript_id "file_1_file_1_jg2490.t1"; gene_id "file_1_file_1_jg2490";
dsanSTOCAGO1482_3	AUGUSTUS	CDS	386582	386729	1	-	2	transcript_id "file_1_file_1_jg2490.t1"; gene_id "file_1_file_1_jg2490";
dsanSTOCAGO1482_3	AUGUSTUS	exon	386582	386729	.	-	.	transcript_id "file_1_file_1_jg2490.t1"; gene_id "file_1_file_1_jg2490";
dsanSTOCAGO1482_3	AUGUSTUS	intron	386730	386889	.	-	.	transcript_id "file_1_file_1_jg2490.t1"; gene_id "file_1_file_1_jg2490";
dsanSTOCAGO1482_3	AUGUSTUS	CDS	386890	386996	1	-	1	transcript_id "file_1_file_1_jg2490.t1"; gene_id "file_1_file_1_jg2490";
dsanSTOCAGO1482_3	AUGUSTUS	exon	386890	386996	.	-	.	transcript_id "file_1_file_1_jg2490.t1"; gene_id "file_1_file_1_jg2490";
dsanSTOCAGO1482_3	AUGUSTUS	intron	386997	387059	.	-	.	transcript_id "file_1_file_1_jg2490.t1"; gene_id "file_1_file_1_jg2490";
dsanSTOCAGO1482_3	AUGUSTUS	CDS	387060	387253	1	-	0	transcript_id "file_1_file_1_jg2490.t1"; gene_id "file_1_file_1_jg2490";
dsanSTOCAGO1482_3	AUGUSTUS	exon	387060	387253	.	-	.	transcript_id "file_1_file_1_jg2490.t1"; gene_id "file_1_file_1_jg2490";
dsanSTOCAGO1482_3	AUGUSTUS	intron	387254	387811	.	-	.	transcript_id "file_1_file_1_jg2490.t1"; gene_id "file_1_file_1_jg2490";
dsanSTOCAGO1482_3	AUGUSTUS	CDS	387812	387898	1	-	0	transcript_id "file_1_file_1_jg2490.t1"; gene_id "file_1_file_1_jg2490";
dsanSTOCAGO1482_3	AUGUSTUS	exon	387812	387898	.	-	.	transcript_id "file_1_file_1_jg2490.t1"; gene_id "file_1_file_1_jg2490";
dsanSTOCAGO1482_3	AUGUSTUS	intron	387899	388224	.	-	.	transcript_id "file_1_file_1_jg2490.t1"; gene_id "file_1_file_1_jg2490";
dsanSTOCAGO1482_3	AUGUSTUS	CDS	388225	388346	1	-	2	transcript_id "file_1_file_1_jg2490.t1"; gene_id "file_1_file_1_jg2490";
dsanSTOCAGO1482_3	AUGUSTUS	exon	388225	388346	.	-	.	transcript_id "file_1_file_1_jg2490.t1"; gene_id "file_1_file_1_jg2490";
dsanSTOCAGO1482_3	AUGUSTUS	intron	388347	388541	.	-	.	transcript_id "file_1_file_1_jg2490.t1"; gene_id "file_1_file_1_jg2490";
dsanSTOCAGO1482_3	AUGUSTUS	CDS	388542	388833	1	-	0	transcript_id "file_1_file_1_jg2490.t1"; gene_id "file_1_file_1_jg2490";
dsanSTOCAGO1482_3	AUGUSTUS	exon	388542	388833	.	-	.	transcript_id "file_1_file_1_jg2490.t1"; gene_id "file_1_file_1_jg2490";
dsanSTOCAGO1482_3	AUGUSTUS	intron	388834	389061	.	-	.	transcript_id "file_1_file_1_jg2490.t1"; gene_id "file_1_file_1_jg2490";
dsanSTOCAGO1482_3	AUGUSTUS	CDS	389062	389129	1	-	2	transcript_id "file_1_file_1_jg2490.t1"; gene_id "file_1_file_1_jg2490";
dsanSTOCAGO1482_3	AUGUSTUS	exon	389062	389129	.	-	.	transcript_id "file_1_file_1_jg2490.t1"; gene_id "file_1_file_1_jg2490";
dsanSTOCAGO1482_3	AUGUSTUS	intron	389130	391470	.	-	.	transcript_id "file_1_file_1_jg2490.t1"; gene_id "file_1_file_1_jg2490";
dsanSTOCAGO1482_3	AUGUSTUS	CDS	391471	391706	1	-	1	transcript_id "file_1_file_1_jg2490.t1"; gene_id "file_1_file_1_jg2490";
dsanSTOCAGO1482_3	AUGUSTUS	exon	391471	391706	.	-	.	transcript_id "file_1_file_1_jg2490.t1"; gene_id "file_1_file_1_jg2490";
dsanSTOCAGO1482_3	AUGUSTUS	intron	391707	394330	.	-	.	transcript_id "file_1_file_1_jg2490.t1"; gene_id "file_1_file_1_jg2490";
dsanSTOCAGO1482_3	AUGUSTUS	transcript	385157	394575	.	-	.	transcript_id "file_1_file_1_jg2490.t1"; gene_id "file_1_file_1_jg2490"
dsanSTOCAGO1482_3	AUGUSTUS	gene	385157	394575	.	-	.	jg2490
dsanSTOCAGO1482_3	AUGUSTUS	CDS	394331	394575	1	-	0	transcript_id "file_1_file_1_jg2490.t1"; gene_id "file_1_file_1_jg2490";
dsanSTOCAGO1482_3	AUGUSTUS	exon	394331	394575	.	-	.	transcript_id "file_1_file_1_jg2490.t1"; gene_id "file_1_file_1_jg2490";
dsanSTOCAGO1482_3	AUGUSTUS	start_codon	394573	394575	.	-	0	transcript_id "file_1_file_1_jg2490.t1"; gene_id "file_1_file_1_jg2490";
dsanSTOCAGO1482_3	AUGUSTUS	stop_codon	9935237	9935239	.	-	0	transcript_id "file_1_file_1_jg3697.t1"; gene_id "file_1_file_1_jg3697";
dsanSTOCAGO1482_3	AUGUSTUS	CDS	9935237	9935400	1	-	2	transcript_id "file_1_file_1_jg3697.t1"; gene_id "file_1_file_1_jg3697";
dsanSTOCAGO1482_3	AUGUSTUS	exon	9935237	9935400	.	-	.	transcript_id "file_1_file_1_jg3697.t1"; gene_id "file_1_file_1_jg3697";
dsanSTOCAGO1482_3	AUGUSTUS	intron	9935401	9935474	.	-	.	transcript_id "file_1_file_1_jg3697.t1"; gene_id "file_1_file_1_jg3697";
dsanSTOCAGO1482_3	AUGUSTUS	transcript	9935237	9935634	.	-	.	transcript_id "file_1_file_1_jg3697.t1"; gene_id "file_1_file_1_jg3697"
dsanSTOCAGO1482_3	AUGUSTUS	gene	9935237	9935634	.	-	.	jg3697
dsanSTOCAGO1482_3	AUGUSTUS	CDS	9935475	9935634	1	-	0	transcript_id "file_1_file_1_jg3697.t1"; gene_id "file_1_file_1_jg3697";
dsanSTOCAGO1482_3	AUGUSTUS	exon	9935475	9935634	.	-	.	transcript_id "file_1_file_1_jg3697.t1"; gene_id "file_1_file_1_jg3697";
dsanSTOCAGO1482_3	AUGUSTUS	start_codon	9935632	9935634	.	-	0	transcript_id "file_1_file_1_jg3697.t1"; gene_id "file_1_file_1_jg3697";
dsanSTOCAGO1482_4	AUGUSTUS	start_codon	4382321	4382323	.	+	0	transcript_id "file_1_file_1_jg5877.t1"; gene_id "file_1_file_1_jg5877";
dsanSTOCAGO1482_4	AUGUSTUS	CDS	4382321	4382363	1	+	0	transcript_id "file_1_file_1_jg5877.t1"; gene_id "file_1_file_1_jg5877";
dsanSTOCAGO1482_4	AUGUSTUS	exon	4382321	4382363	.	+	.	transcript_id "file_1_file_1_jg5877.t1"; gene_id "file_1_file_1_jg5877";
dsanSTOCAGO1482_4	AUGUSTUS	intron	4382364	4385292	.	+	.	transcript_id "file_1_file_1_jg5877.t1"; gene_id "file_1_file_1_jg5877";
dsanSTOCAGO1482_4	AUGUSTUS	CDS	4385293	4385379	1	+	2	transcript_id "file_1_file_1_jg5877.t1"; gene_id "file_1_file_1_jg5877";
dsanSTOCAGO1482_4	AUGUSTUS	exon	4385293	4385379	.	+	.	transcript_id "file_1_file_1_jg5877.t1"; gene_id "file_1_file_1_jg5877";
dsanSTOCAGO1482_4	AUGUSTUS	intron	4385380	4385442	.	+	.	transcript_id "file_1_file_1_jg5877.t1"; gene_id "file_1_file_1_jg5877";
dsanSTOCAGO1482_4	AUGUSTUS	CDS	4385443	4386420	0.48	+	2	transcript_id "file_1_file_1_jg5877.t1"; gene_id "file_1_file_1_jg5877";
dsanSTOCAGO1482_4	AUGUSTUS	exon	4385443	4386420	.	+	.	transcript_id "file_1_file_1_jg5877.t1"; gene_id "file_1_file_1_jg5877";
dsanSTOCAGO1482_4	AUGUSTUS	intron	4386421	4386485	.	+	.	transcript_id "file_1_file_1_jg5877.t1"; gene_id "file_1_file_1_jg5877";
dsanSTOCAGO1482_4	AUGUSTUS	CDS	4386486	4386897	0.48	+	2	transcript_id "file_1_file_1_jg5877.t1"; gene_id "file_1_file_1_jg5877";
dsanSTOCAGO1482_4	AUGUSTUS	exon	4386486	4386897	.	+	.	transcript_id "file_1_file_1_jg5877.t1"; gene_id "file_1_file_1_jg5877";
dsanSTOCAGO1482_4	AUGUSTUS	intron	4386898	4386952	.	+	.	transcript_id "file_1_file_1_jg5877.t1"; gene_id "file_1_file_1_jg5877";
dsanSTOCAGO1482_4	AUGUSTUS	CDS	4386953	4387063	1	+	1	transcript_id "file_1_file_1_jg5877.t1"; gene_id "file_1_file_1_jg5877";
dsanSTOCAGO1482_4	AUGUSTUS	exon	4386953	4387063	.	+	.	transcript_id "file_1_file_1_jg5877.t1"; gene_id "file_1_file_1_jg5877";
dsanSTOCAGO1482_4	AUGUSTUS	intron	4387064	4387116	.	+	.	transcript_id "file_1_file_1_jg5877.t1"; gene_id "file_1_file_1_jg5877";
dsanSTOCAGO1482_4	AUGUSTUS	CDS	4387117	4387429	1	+	1	transcript_id "file_1_file_1_jg5877.t1"; gene_id "file_1_file_1_jg5877";
dsanSTOCAGO1482_4	AUGUSTUS	exon	4387117	4387429	.	+	.	transcript_id "file_1_file_1_jg5877.t1"; gene_id "file_1_file_1_jg5877";
dsanSTOCAGO1482_4	AUGUSTUS	intron	4387430	4387491	.	+	.	transcript_id "file_1_file_1_jg5877.t1"; gene_id "file_1_file_1_jg5877";
dsanSTOCAGO1482_4	AUGUSTUS	CDS	4387492	4387591	1	+	0	transcript_id "file_1_file_1_jg5877.t1"; gene_id "file_1_file_1_jg5877";
dsanSTOCAGO1482_4	AUGUSTUS	exon	4387492	4387591	.	+	.	transcript_id "file_1_file_1_jg5877.t1"; gene_id "file_1_file_1_jg5877";
dsanSTOCAGO1482_4	AUGUSTUS	intron	4387592	4387650	.	+	.	transcript_id "file_1_file_1_jg5877.t1"; gene_id "file_1_file_1_jg5877";
dsanSTOCAGO1482_4	AUGUSTUS	transcript	4382321	4387709	.	+	.	transcript_id "file_1_file_1_jg5877.t1"; gene_id "file_1_file_1_jg5877"
dsanSTOCAGO1482_4	AUGUSTUS	gene	4382321	4387709	.	+	.	jg5877
dsanSTOCAGO1482_4	AUGUSTUS	CDS	4387651	4387709	1	+	2	transcript_id "file_1_file_1_jg5877.t1"; gene_id "file_1_file_1_jg5877";
dsanSTOCAGO1482_4	AUGUSTUS	exon	4387651	4387709	.	+	.	transcript_id "file_1_file_1_jg5877.t1"; gene_id "file_1_file_1_jg5877";
dsanSTOCAGO1482_4	AUGUSTUS	stop_codon	4387707	4387709	.	+	0	transcript_id "file_1_file_1_jg5877.t1"; gene_id "file_1_file_1_jg5877";
dsanSTOCAGO1482_3	AUGUSTUS	start_codon	17581660	17581662	.	+	0	transcript_id "file_1_file_1_jg4567.t1"; gene_id "file_1_file_1_jg4567";
dsanSTOCAGO1482_3	AUGUSTUS	CDS	17581660	17581673	1	+	0	transcript_id "file_1_file_1_jg4567.t1"; gene_id "file_1_file_1_jg4567";
dsanSTOCAGO1482_3	AUGUSTUS	exon	17581660	17581673	.	+	.	transcript_id "file_1_file_1_jg4567.t1"; gene_id "file_1_file_1_jg4567";
dsanSTOCAGO1482_3	AUGUSTUS	intron	17581674	17581729	.	+	.	transcript_id "file_1_file_1_jg4567.t1"; gene_id "file_1_file_1_jg4567";
dsanSTOCAGO1482_3	AUGUSTUS	CDS	17581730	17582893	1	+	1	transcript_id "file_1_file_1_jg4567.t1"; gene_id "file_1_file_1_jg4567";
dsanSTOCAGO1482_3	AUGUSTUS	exon	17581730	17582893	.	+	.	transcript_id "file_1_file_1_jg4567.t1"; gene_id "file_1_file_1_jg4567";
dsanSTOCAGO1482_3	AUGUSTUS	intron	17582894	17582960	.	+	.	transcript_id "file_1_file_1_jg4567.t1"; gene_id "file_1_file_1_jg4567";
dsanSTOCAGO1482_3	AUGUSTUS	CDS	17582961	17583091	1	+	1	transcript_id "file_1_file_1_jg4567.t1"; gene_id "file_1_file_1_jg4567";
dsanSTOCAGO1482_3	AUGUSTUS	exon	17582961	17583091	.	+	.	transcript_id "file_1_file_1_jg4567.t1"; gene_id "file_1_file_1_jg4567";
dsanSTOCAGO1482_3	AUGUSTUS	intron	17583092	17583156	.	+	.	transcript_id "file_1_file_1_jg4567.t1"; gene_id "file_1_file_1_jg4567";
dsanSTOCAGO1482_3	AUGUSTUS	CDS	17583157	17583515	1	+	2	transcript_id "file_1_file_1_jg4567.t1"; gene_id "file_1_file_1_jg4567";
dsanSTOCAGO1482_3	AUGUSTUS	exon	17583157	17583515	.	+	.	transcript_id "file_1_file_1_jg4567.t1"; gene_id "file_1_file_1_jg4567";
dsanSTOCAGO1482_3	AUGUSTUS	intron	17583516	17583576	.	+	.	transcript_id "file_1_file_1_jg4567.t1"; gene_id "file_1_file_1_jg4567";
dsanSTOCAGO1482_3	AUGUSTUS	CDS	17583577	17583722	1	+	0	transcript_id "file_1_file_1_jg4567.t1"; gene_id "file_1_file_1_jg4567";
dsanSTOCAGO1482_3	AUGUSTUS	exon	17583577	17583722	.	+	.	transcript_id "file_1_file_1_jg4567.t1"; gene_id "file_1_file_1_jg4567";
dsanSTOCAGO1482_3	AUGUSTUS	intron	17583723	17584450	.	+	.	transcript_id "file_1_file_1_jg4567.t1"; gene_id "file_1_file_1_jg4567";
dsanSTOCAGO1482_3	AUGUSTUS	CDS	17584451	17584560	1	+	1	transcript_id "file_1_file_1_jg4567.t1"; gene_id "file_1_file_1_jg4567";
dsanSTOCAGO1482_3	AUGUSTUS	exon	17584451	17584560	.	+	.	transcript_id "file_1_file_1_jg4567.t1"; gene_id "file_1_file_1_jg4567";
dsanSTOCAGO1482_3	AUGUSTUS	intron	17584561	17584620	.	+	.	transcript_id "file_1_file_1_jg4567.t1"; gene_id "file_1_file_1_jg4567";
dsanSTOCAGO1482_3	AUGUSTUS	CDS	17584621	17584754	1	+	2	transcript_id "file_1_file_1_jg4567.t1"; gene_id "file_1_file_1_jg4567";
dsanSTOCAGO1482_3	AUGUSTUS	exon	17584621	17584754	.	+	.	transcript_id "file_1_file_1_jg4567.t1"; gene_id "file_1_file_1_jg4567";
dsanSTOCAGO1482_3	AUGUSTUS	intron	17584755	17584814	.	+	.	transcript_id "file_1_file_1_jg4567.t1"; gene_id "file_1_file_1_jg4567";
dsanSTOCAGO1482_3	AUGUSTUS	transcript	17581660	17584991	.	+	.	transcript_id "file_1_file_1_jg4567.t1"; gene_id "file_1_file_1_jg4567"
dsanSTOCAGO1482_3	AUGUSTUS	gene	17581660	17584991	.	+	.	jg4567
dsanSTOCAGO1482_3	AUGUSTUS	CDS	17584815	17584991	0.54	+	0	transcript_id "file_1_file_1_jg4567.t1"; gene_id "file_1_file_1_jg4567";
dsanSTOCAGO1482_3	AUGUSTUS	exon	17584815	17584991	.	+	.	transcript_id "file_1_file_1_jg4567.t1"; gene_id "file_1_file_1_jg4567";
dsanSTOCAGO1482_3	AUGUSTUS	stop_codon	17584989	17584991	.	+	0	transcript_id "file_1_file_1_jg4567.t1"; gene_id "file_1_file_1_jg4567";
dsanSTOCAGO1482_3	GeneMark.hmm	stop_codon	12410769	12410771	.	-	0	gene_id "file_1_file_2_10579_g"; transcript_id "file_1_file_2_10579_t"; count "file_1_file_2_1_1";
dsanSTOCAGO1482_3	GeneMark.hmm	CDS	12410769	12411063	.	-	1	gene_id "file_1_file_2_10579_g"; transcript_id "file_1_file_2_10579_t"; evidence "file_1_file_2_1_1"; cds_type "file_1_file_2_Terminal"; count "file_1_file_2_4_4"; anchored "file_1_file_2_1_1";
dsanSTOCAGO1482_3	GeneMark.hmm	exon	12410769	12411063	0	-	.	gene_id "file_1_file_2_10579_g"; transcript_id "file_1_file_2_10579_t"; evidence "file_1_file_2_1_1"; cds_type "file_1_file_2_Terminal"; count "file_1_file_2_4_4"; anchored "file_1_file_2_1_1";
dsanSTOCAGO1482_3	GeneMark.hmm	CDS	12411117	12411259	.	-	0	gene_id "file_1_file_2_10579_g"; transcript_id "file_1_file_2_10579_t"; evidence "file_1_file_2_1_1"; cds_type "file_1_file_2_Internal"; count "file_1_file_2_3_4"; anchored "file_1_file_2_1_1";
dsanSTOCAGO1482_3	GeneMark.hmm	exon	12411117	12411259	0	-	.	gene_id "file_1_file_2_10579_g"; transcript_id "file_1_file_2_10579_t"; evidence "file_1_file_2_1_1"; cds_type "file_1_file_2_Internal"; count "file_1_file_2_3_4"; anchored "file_1_file_2_1_1";
dsanSTOCAGO1482_3	GeneMark.hmm	CDS	12411314	12411433	.	-	0	gene_id "file_1_file_2_10579_g"; transcript_id "file_1_file_2_10579_t"; evidence "file_1_file_2_1_0"; cds_type "file_1_file_2_Internal"; count "file_1_file_2_2_4"; anchored "file_1_file_2_1_1";
dsanSTOCAGO1482_3	GeneMark.hmm	exon	12411314	12411433	0	-	.	gene_id "file_1_file_2_10579_g"; transcript_id "file_1_file_2_10579_t"; evidence "file_1_file_2_1_0"; cds_type "file_1_file_2_Internal"; count "file_1_file_2_2_4"; anchored "file_1_file_2_1_1";
dsanSTOCAGO1482_3	GeneMark.hmm	CDS	12411486	12411488	.	-	0	gene_id "file_1_file_2_10579_g"; transcript_id "file_1_file_2_10579_t"; cds_type "file_1_file_2_Initial"; count "file_1_file_2_1_4"; anchored "file_1_file_2_1_0";
dsanSTOCAGO1482_3	GeneMark.hmm	exon	12411486	12411488	0	-	.	gene_id "file_1_file_2_10579_g"; transcript_id "file_1_file_2_10579_t"; cds_type "file_1_file_2_Initial"; count "file_1_file_2_1_4"; anchored "file_1_file_2_1_0";
dsanSTOCAGO1482_3	GeneMark.hmm	start_codon	12411486	12411488	.	-	0	gene_id "file_1_file_2_10579_g"; transcript_id "file_1_file_2_10579_t"; count "file_1_file_2_1_1";
dsanSTOCAGO1482_4	AUGUSTUS	start_codon	6497115	6497117	.	+	0	transcript_id "file_1_file_1_jg6138.t1"; gene_id "file_1_file_1_jg6138";
dsanSTOCAGO1482_4	AUGUSTUS	CDS	6497115	6498047	1	+	0	transcript_id "file_1_file_1_jg6138.t1"; gene_id "file_1_file_1_jg6138";
dsanSTOCAGO1482_4	AUGUSTUS	exon	6497115	6498047	.	+	.	transcript_id "file_1_file_1_jg6138.t1"; gene_id "file_1_file_1_jg6138";
dsanSTOCAGO1482_4	AUGUSTUS	intron	6498048	6498406	.	+	.	transcript_id "file_1_file_1_jg6138.t1"; gene_id "file_1_file_1_jg6138";
dsanSTOCAGO1482_4	AUGUSTUS	CDS	6498407	6498829	1	+	0	transcript_id "file_1_file_1_jg6138.t1"; gene_id "file_1_file_1_jg6138";
dsanSTOCAGO1482_4	AUGUSTUS	exon	6498407	6498829	.	+	.	transcript_id "file_1_file_1_jg6138.t1"; gene_id "file_1_file_1_jg6138";
dsanSTOCAGO1482_4	AUGUSTUS	intron	6498830	6498886	.	+	.	transcript_id "file_1_file_1_jg6138.t1"; gene_id "file_1_file_1_jg6138";
dsanSTOCAGO1482_4	AUGUSTUS	transcript	6497115	6499012	.	+	.	transcript_id "file_1_file_1_jg6138.t1"; gene_id "file_1_file_1_jg6138"
dsanSTOCAGO1482_4	AUGUSTUS	gene	6497115	6499012	.	+	.	jg6138
dsanSTOCAGO1482_4	AUGUSTUS	CDS	6498887	6499012	1	+	0	transcript_id "file_1_file_1_jg6138.t1"; gene_id "file_1_file_1_jg6138";
dsanSTOCAGO1482_4	AUGUSTUS	exon	6498887	6499012	.	+	.	transcript_id "file_1_file_1_jg6138.t1"; gene_id "file_1_file_1_jg6138";
dsanSTOCAGO1482_4	AUGUSTUS	stop_codon	6499010	6499012	.	+	0	transcript_id "file_1_file_1_jg6138.t1"; gene_id "file_1_file_1_jg6138";
dsanSTOCAGO1482_0	AUGUSTUS	stop_codon	4992172	4992174	.	-	0	transcript_id "file_1_file_1_jg611.t1"; gene_id "file_1_file_1_jg611";
dsanSTOCAGO1482_0	AUGUSTUS	CDS	4992172	4992432	1	-	0	transcript_id "file_1_file_1_jg611.t1"; gene_id "file_1_file_1_jg611";
dsanSTOCAGO1482_0	AUGUSTUS	exon	4992172	4992432	.	-	.	transcript_id "file_1_file_1_jg611.t1"; gene_id "file_1_file_1_jg611";
dsanSTOCAGO1482_0	AUGUSTUS	intron	4992433	4993267	.	-	.	transcript_id "file_1_file_1_jg611.t1"; gene_id "file_1_file_1_jg611";
dsanSTOCAGO1482_0	AUGUSTUS	CDS	4993268	4993343	1	-	1	transcript_id "file_1_file_1_jg611.t1"; gene_id "file_1_file_1_jg611";
dsanSTOCAGO1482_0	AUGUSTUS	exon	4993268	4993343	.	-	.	transcript_id "file_1_file_1_jg611.t1"; gene_id "file_1_file_1_jg611";
dsanSTOCAGO1482_0	AUGUSTUS	intron	4993344	4994301	.	-	.	transcript_id "file_1_file_1_jg611.t1"; gene_id "file_1_file_1_jg611";
dsanSTOCAGO1482_0	AUGUSTUS	CDS	4994302	4994420	1	-	0	transcript_id "file_1_file_1_jg611.t1"; gene_id "file_1_file_1_jg611";
dsanSTOCAGO1482_0	AUGUSTUS	exon	4994302	4994420	.	-	.	transcript_id "file_1_file_1_jg611.t1"; gene_id "file_1_file_1_jg611";
dsanSTOCAGO1482_0	AUGUSTUS	intron	4994421	4999477	.	-	.	transcript_id "file_1_file_1_jg611.t1"; gene_id "file_1_file_1_jg611";
dsanSTOCAGO1482_0	AUGUSTUS	CDS	4999478	4999628	1	-	1	transcript_id "file_1_file_1_jg611.t1"; gene_id "file_1_file_1_jg611";
dsanSTOCAGO1482_0	AUGUSTUS	exon	4999478	4999628	.	-	.	transcript_id "file_1_file_1_jg611.t1"; gene_id "file_1_file_1_jg611";
dsanSTOCAGO1482_0	AUGUSTUS	intron	4999629	5000408	.	-	.	transcript_id "file_1_file_1_jg611.t1"; gene_id "file_1_file_1_jg611";
dsanSTOCAGO1482_0	AUGUSTUS	CDS	5000409	5000504	1	-	1	transcript_id "file_1_file_1_jg611.t1"; gene_id "file_1_file_1_jg611";
dsanSTOCAGO1482_0	AUGUSTUS	exon	5000409	5000504	.	-	.	transcript_id "file_1_file_1_jg611.t1"; gene_id "file_1_file_1_jg611";
dsanSTOCAGO1482_0	AUGUSTUS	intron	5000505	5000603	.	-	.	transcript_id "file_1_file_1_jg611.t1"; gene_id "file_1_file_1_jg611";
dsanSTOCAGO1482_0	AUGUSTUS	CDS	5000604	5000793	1	-	2	transcript_id "file_1_file_1_jg611.t1"; gene_id "file_1_file_1_jg611";
dsanSTOCAGO1482_0	AUGUSTUS	exon	5000604	5000793	.	-	.	transcript_id "file_1_file_1_jg611.t1"; gene_id "file_1_file_1_jg611";
dsanSTOCAGO1482_0	AUGUSTUS	intron	5000794	5011772	.	-	.	transcript_id "file_1_file_1_jg611.t1"; gene_id "file_1_file_1_jg611";
dsanSTOCAGO1482_0	AUGUSTUS	transcript	4992172	5012064	.	-	.	transcript_id "file_1_file_1_jg611.t1"; gene_id "file_1_file_1_jg611"
dsanSTOCAGO1482_0	AUGUSTUS	gene	4992172	5012064	.	-	.	jg611
dsanSTOCAGO1482_0	AUGUSTUS	CDS	5011773	5012064	1	-	0	transcript_id "file_1_file_1_jg611.t1"; gene_id "file_1_file_1_jg611";
dsanSTOCAGO1482_0	AUGUSTUS	exon	5011773	5012064	.	-	.	transcript_id "file_1_file_1_jg611.t1"; gene_id "file_1_file_1_jg611";
dsanSTOCAGO1482_0	AUGUSTUS	start_codon	5012062	5012064	.	-	0	transcript_id "file_1_file_1_jg611.t1"; gene_id "file_1_file_1_jg611";
dsanSTOCAGO1482_0	AUGUSTUS	start_codon	1636749	1636751	.	+	0	transcript_id "file_1_file_1_jg260.t1"; gene_id "file_1_file_1_jg260";
dsanSTOCAGO1482_0	AUGUSTUS	CDS	1636749	1636872	0.81	+	0	transcript_id "file_1_file_1_jg260.t1"; gene_id "file_1_file_1_jg260";
dsanSTOCAGO1482_0	AUGUSTUS	exon	1636749	1636872	.	+	.	transcript_id "file_1_file_1_jg260.t1"; gene_id "file_1_file_1_jg260";
dsanSTOCAGO1482_0	AUGUSTUS	intron	1636873	1636924	.	+	.	transcript_id "file_1_file_1_jg260.t1"; gene_id "file_1_file_1_jg260";
dsanSTOCAGO1482_0	AUGUSTUS	transcript	1636749	1637241	.	+	.	transcript_id "file_1_file_1_jg260.t1"; gene_id "file_1_file_1_jg260"
dsanSTOCAGO1482_0	AUGUSTUS	gene	1636749	1637241	.	+	.	jg260
dsanSTOCAGO1482_0	AUGUSTUS	CDS	1636925	1637241	0.73	+	2	transcript_id "file_1_file_1_jg260.t1"; gene_id "file_1_file_1_jg260";
dsanSTOCAGO1482_0	AUGUSTUS	exon	1636925	1637241	.	+	.	transcript_id "file_1_file_1_jg260.t1"; gene_id "file_1_file_1_jg260";
dsanSTOCAGO1482_0	AUGUSTUS	stop_codon	1637239	1637241	.	+	0	transcript_id "file_1_file_1_jg260.t1"; gene_id "file_1_file_1_jg260";
dsanSTOCAGO1482_1	AUGUSTUS	start_codon	3158439	3158441	.	+	0	transcript_id "file_1_file_1_jg9856.t1"; gene_id "file_1_file_1_jg9856";
dsanSTOCAGO1482_1	AUGUSTUS	CDS	3158439	3158484	0.93	+	0	transcript_id "file_1_file_1_jg9856.t1"; gene_id "file_1_file_1_jg9856";
dsanSTOCAGO1482_1	AUGUSTUS	exon	3158439	3158484	.	+	.	transcript_id "file_1_file_1_jg9856.t1"; gene_id "file_1_file_1_jg9856";
dsanSTOCAGO1482_1	AUGUSTUS	intron	3158485	3158584	.	+	.	transcript_id "file_1_file_1_jg9856.t1"; gene_id "file_1_file_1_jg9856";
dsanSTOCAGO1482_1	AUGUSTUS	CDS	3158585	3158842	0.93	+	2	transcript_id "file_1_file_1_jg9856.t1"; gene_id "file_1_file_1_jg9856";
dsanSTOCAGO1482_1	AUGUSTUS	exon	3158585	3158842	.	+	.	transcript_id "file_1_file_1_jg9856.t1"; gene_id "file_1_file_1_jg9856";
dsanSTOCAGO1482_1	AUGUSTUS	intron	3158843	3159530	.	+	.	transcript_id "file_1_file_1_jg9856.t1"; gene_id "file_1_file_1_jg9856";
dsanSTOCAGO1482_1	AUGUSTUS	CDS	3159531	3159718	0.87	+	2	transcript_id "file_1_file_1_jg9856.t1"; gene_id "file_1_file_1_jg9856";
dsanSTOCAGO1482_1	AUGUSTUS	exon	3159531	3159718	.	+	.	transcript_id "file_1_file_1_jg9856.t1"; gene_id "file_1_file_1_jg9856";
dsanSTOCAGO1482_1	AUGUSTUS	intron	3159719	3160030	.	+	.	transcript_id "file_1_file_1_jg9856.t1"; gene_id "file_1_file_1_jg9856";
dsanSTOCAGO1482_1	AUGUSTUS	transcript	3158439	3160057	.	+	.	transcript_id "file_1_file_1_jg9856.t1"; gene_id "file_1_file_1_jg9856"
dsanSTOCAGO1482_1	AUGUSTUS	gene	3158439	3160057	.	+	.	jg9856
dsanSTOCAGO1482_1	AUGUSTUS	CDS	3160031	3160057	0.67	+	0	transcript_id "file_1_file_1_jg9856.t1"; gene_id "file_1_file_1_jg9856";
dsanSTOCAGO1482_1	AUGUSTUS	exon	3160031	3160057	.	+	.	transcript_id "file_1_file_1_jg9856.t1"; gene_id "file_1_file_1_jg9856";
dsanSTOCAGO1482_1	AUGUSTUS	stop_codon	3160055	3160057	.	+	0	transcript_id "file_1_file_1_jg9856.t1"; gene_id "file_1_file_1_jg9856";
dsanSTOCAGO1482_4	AUGUSTUS	start_codon	5314527	5314529	.	+	0	transcript_id "file_1_file_1_jg5974.t1"; gene_id "file_1_file_1_jg5974";
dsanSTOCAGO1482_4	AUGUSTUS	CDS	5314527	5314739	1	+	0	transcript_id "file_1_file_1_jg5974.t1"; gene_id "file_1_file_1_jg5974";
dsanSTOCAGO1482_4	AUGUSTUS	exon	5314527	5314739	.	+	.	transcript_id "file_1_file_1_jg5974.t1"; gene_id "file_1_file_1_jg5974";
dsanSTOCAGO1482_4	AUGUSTUS	transcript	5314527	5314739	.	+	.	transcript_id "file_1_file_1_jg5974.t1"; gene_id "file_1_file_1_jg5974"
dsanSTOCAGO1482_4	AUGUSTUS	gene	5314527	5314739	.	+	.	jg5974
dsanSTOCAGO1482_4	AUGUSTUS	stop_codon	5314737	5314739	.	+	0	transcript_id "file_1_file_1_jg5974.t1"; gene_id "file_1_file_1_jg5974";
dsanSTOCAGO1482_3	AUGUSTUS	start_codon	19337957	19337959	.	+	0	transcript_id "file_1_file_1_jg4829.t1"; gene_id "file_1_file_1_jg4829";
dsanSTOCAGO1482_3	AUGUSTUS	CDS	19337957	19338032	1	+	0	transcript_id "file_1_file_1_jg4829.t1"; gene_id "file_1_file_1_jg4829";
dsanSTOCAGO1482_3	AUGUSTUS	exon	19337957	19338032	.	+	.	transcript_id "file_1_file_1_jg4829.t1"; gene_id "file_1_file_1_jg4829";
dsanSTOCAGO1482_3	AUGUSTUS	intron	19338033	19338601	.	+	.	transcript_id "file_1_file_1_jg4829.t1"; gene_id "file_1_file_1_jg4829";
dsanSTOCAGO1482_3	AUGUSTUS	CDS	19338602	19338861	1	+	2	transcript_id "file_1_file_1_jg4829.t1"; gene_id "file_1_file_1_jg4829";
dsanSTOCAGO1482_3	AUGUSTUS	exon	19338602	19338861	.	+	.	transcript_id "file_1_file_1_jg4829.t1"; gene_id "file_1_file_1_jg4829";
dsanSTOCAGO1482_3	AUGUSTUS	intron	19338862	19339130	.	+	.	transcript_id "file_1_file_1_jg4829.t1"; gene_id "file_1_file_1_jg4829";
dsanSTOCAGO1482_3	AUGUSTUS	CDS	19339131	19339897	0.94	+	0	transcript_id "file_1_file_1_jg4829.t1"; gene_id "file_1_file_1_jg4829";
dsanSTOCAGO1482_3	AUGUSTUS	exon	19339131	19339897	.	+	.	transcript_id "file_1_file_1_jg4829.t1"; gene_id "file_1_file_1_jg4829";
dsanSTOCAGO1482_3	AUGUSTUS	intron	19339898	19339950	.	+	.	transcript_id "file_1_file_1_jg4829.t1"; gene_id "file_1_file_1_jg4829";
dsanSTOCAGO1482_3	AUGUSTUS	CDS	19339951	19340234	0.94	+	1	transcript_id "file_1_file_1_jg4829.t1"; gene_id "file_1_file_1_jg4829";
dsanSTOCAGO1482_3	AUGUSTUS	exon	19339951	19340234	.	+	.	transcript_id "file_1_file_1_jg4829.t1"; gene_id "file_1_file_1_jg4829";
dsanSTOCAGO1482_3	AUGUSTUS	intron	19340235	19340370	.	+	.	transcript_id "file_1_file_1_jg4829.t1"; gene_id "file_1_file_1_jg4829";
dsanSTOCAGO1482_3	AUGUSTUS	transcript	19337957	19340501	.	+	.	transcript_id "file_1_file_1_jg4829.t1"; gene_id "file_1_file_1_jg4829"
dsanSTOCAGO1482_3	AUGUSTUS	gene	19337957	19340501	.	+	.	jg4829
dsanSTOCAGO1482_3	AUGUSTUS	CDS	19340371	19340501	1	+	2	transcript_id "file_1_file_1_jg4829.t1"; gene_id "file_1_file_1_jg4829";
dsanSTOCAGO1482_3	AUGUSTUS	exon	19340371	19340501	.	+	.	transcript_id "file_1_file_1_jg4829.t1"; gene_id "file_1_file_1_jg4829";
dsanSTOCAGO1482_3	AUGUSTUS	stop_codon	19340499	19340501	.	+	0	transcript_id "file_1_file_1_jg4829.t1"; gene_id "file_1_file_1_jg4829";
dsanSTOCAGO1482_0	AUGUSTUS	start_codon	15080162	15080164	.	+	0	transcript_id "file_1_file_1_jg1807.t1"; gene_id "file_1_file_1_jg1807";
dsanSTOCAGO1482_0	AUGUSTUS	CDS	15080162	15080200	1	+	0	transcript_id "file_1_file_1_jg1807.t1"; gene_id "file_1_file_1_jg1807";
dsanSTOCAGO1482_0	AUGUSTUS	exon	15080162	15080200	.	+	.	transcript_id "file_1_file_1_jg1807.t1"; gene_id "file_1_file_1_jg1807";
dsanSTOCAGO1482_0	AUGUSTUS	intron	15080201	15080332	.	+	.	transcript_id "file_1_file_1_jg1807.t1"; gene_id "file_1_file_1_jg1807";
dsanSTOCAGO1482_0	AUGUSTUS	CDS	15080333	15080851	1	+	0	transcript_id "file_1_file_1_jg1807.t1"; gene_id "file_1_file_1_jg1807";
dsanSTOCAGO1482_0	AUGUSTUS	exon	15080333	15080851	.	+	.	transcript_id "file_1_file_1_jg1807.t1"; gene_id "file_1_file_1_jg1807";
dsanSTOCAGO1482_0	AUGUSTUS	intron	15080852	15080936	.	+	.	transcript_id "file_1_file_1_jg1807.t1"; gene_id "file_1_file_1_jg1807";
dsanSTOCAGO1482_0	AUGUSTUS	transcript	15080162	15081107	.	+	.	transcript_id "file_1_file_1_jg1807.t1"; gene_id "file_1_file_1_jg1807"
dsanSTOCAGO1482_0	AUGUSTUS	gene	15080162	15081107	.	+	.	jg1807
dsanSTOCAGO1482_0	AUGUSTUS	CDS	15080937	15081107	1	+	0	transcript_id "file_1_file_1_jg1807.t1"; gene_id "file_1_file_1_jg1807";
dsanSTOCAGO1482_0	AUGUSTUS	exon	15080937	15081107	.	+	.	transcript_id "file_1_file_1_jg1807.t1"; gene_id "file_1_file_1_jg1807";
dsanSTOCAGO1482_0	AUGUSTUS	stop_codon	15081105	15081107	.	+	0	transcript_id "file_1_file_1_jg1807.t1"; gene_id "file_1_file_1_jg1807";
dsanSTOCAGO1482_2	AUGUSTUS	stop_codon	20482738	20482740	.	-	0	transcript_id "file_1_file_1_jg15006.t1"; gene_id "file_1_file_1_jg15006";
dsanSTOCAGO1482_2	AUGUSTUS	CDS	20482738	20483316	1	-	0	transcript_id "file_1_file_1_jg15006.t1"; gene_id "file_1_file_1_jg15006";
dsanSTOCAGO1482_2	AUGUSTUS	exon	20482738	20483316	.	-	.	transcript_id "file_1_file_1_jg15006.t1"; gene_id "file_1_file_1_jg15006";
dsanSTOCAGO1482_2	AUGUSTUS	transcript	20482738	20483316	.	-	.	transcript_id "file_1_file_1_jg15006.t1"; gene_id "file_1_file_1_jg15006"
dsanSTOCAGO1482_2	AUGUSTUS	gene	20482738	20483316	.	-	.	jg15006
dsanSTOCAGO1482_2	AUGUSTUS	start_codon	20483314	20483316	.	-	0	transcript_id "file_1_file_1_jg15006.t1"; gene_id "file_1_file_1_jg15006";
dsanSTOCAGO1482_4	AUGUSTUS	stop_codon	20277795	20277797	.	-	0	transcript_id "file_1_file_1_jg7921.t1"; gene_id "file_1_file_1_jg7921";
dsanSTOCAGO1482_4	AUGUSTUS	CDS	20277795	20278727	1	-	0	transcript_id "file_1_file_1_jg7921.t1"; gene_id "file_1_file_1_jg7921";
dsanSTOCAGO1482_4	AUGUSTUS	exon	20277795	20278727	.	-	.	transcript_id "file_1_file_1_jg7921.t1"; gene_id "file_1_file_1_jg7921";
dsanSTOCAGO1482_4	AUGUSTUS	transcript	20277795	20278727	.	-	.	transcript_id "file_1_file_1_jg7921.t1"; gene_id "file_1_file_1_jg7921"
dsanSTOCAGO1482_4	AUGUSTUS	gene	20277795	20278727	.	-	.	jg7921
dsanSTOCAGO1482_4	AUGUSTUS	start_codon	20278725	20278727	.	-	0	transcript_id "file_1_file_1_jg7921.t1"; gene_id "file_1_file_1_jg7921";
dsanSTOCAGO1482_0	AUGUSTUS	start_codon	11881983	11881985	.	+	0	transcript_id "file_1_file_1_jg1439.t1"; gene_id "file_1_file_1_jg1439";
dsanSTOCAGO1482_0	AUGUSTUS	CDS	11881983	11882771	1	+	0	transcript_id "file_1_file_1_jg1439.t1"; gene_id "file_1_file_1_jg1439";
dsanSTOCAGO1482_0	AUGUSTUS	exon	11881983	11882771	.	+	.	transcript_id "file_1_file_1_jg1439.t1"; gene_id "file_1_file_1_jg1439";
dsanSTOCAGO1482_0	AUGUSTUS	transcript	11881983	11882771	.	+	.	transcript_id "file_1_file_1_jg1439.t1"; gene_id "file_1_file_1_jg1439"
dsanSTOCAGO1482_0	AUGUSTUS	gene	11881983	11882771	.	+	.	jg1439
dsanSTOCAGO1482_0	AUGUSTUS	stop_codon	11882769	11882771	.	+	0	transcript_id "file_1_file_1_jg1439.t1"; gene_id "file_1_file_1_jg1439";
dsanSTOCAGO1482_0	AUGUSTUS	start_codon	13760136	13760138	.	+	0	transcript_id "file_1_file_1_jg1642.t6"; gene_id "file_1_file_1_jg1642";
dsanSTOCAGO1482_0	AUGUSTUS	CDS	13760136	13760354	0.99	+	0	transcript_id "file_1_file_1_jg1642.t6"; gene_id "file_1_file_1_jg1642";
dsanSTOCAGO1482_0	AUGUSTUS	exon	13760136	13760354	.	+	.	transcript_id "file_1_file_1_jg1642.t6"; gene_id "file_1_file_1_jg1642";
dsanSTOCAGO1482_0	AUGUSTUS	intron	13760355	13760434	.	+	.	transcript_id "file_1_file_1_jg1642.t6"; gene_id "file_1_file_1_jg1642";
dsanSTOCAGO1482_0	AUGUSTUS	CDS	13760435	13760574	1	+	0	transcript_id "file_1_file_1_jg1642.t6"; gene_id "file_1_file_1_jg1642";
dsanSTOCAGO1482_0	AUGUSTUS	exon	13760435	13760574	.	+	.	transcript_id "file_1_file_1_jg1642.t6"; gene_id "file_1_file_1_jg1642";
dsanSTOCAGO1482_0	AUGUSTUS	intron	13760575	13761048	.	+	.	transcript_id "file_1_file_1_jg1642.t6"; gene_id "file_1_file_1_jg1642";
dsanSTOCAGO1482_0	AUGUSTUS	CDS	13761049	13761149	1	+	1	transcript_id "file_1_file_1_jg1642.t6"; gene_id "file_1_file_1_jg1642";
dsanSTOCAGO1482_0	AUGUSTUS	exon	13761049	13761149	.	+	.	transcript_id "file_1_file_1_jg1642.t6"; gene_id "file_1_file_1_jg1642";
dsanSTOCAGO1482_0	AUGUSTUS	intron	13761150	13763139	.	+	.	transcript_id "file_1_file_1_jg1642.t6"; gene_id "file_1_file_1_jg1642";
dsanSTOCAGO1482_0	AUGUSTUS	CDS	13763140	13763295	1	+	2	transcript_id "file_1_file_1_jg1642.t6"; gene_id "file_1_file_1_jg1642";
dsanSTOCAGO1482_0	AUGUSTUS	exon	13763140	13763295	.	+	.	transcript_id "file_1_file_1_jg1642.t6"; gene_id "file_1_file_1_jg1642";
dsanSTOCAGO1482_0	AUGUSTUS	intron	13763296	13763361	.	+	.	transcript_id "file_1_file_1_jg1642.t6"; gene_id "file_1_file_1_jg1642";
dsanSTOCAGO1482_0	AUGUSTUS	CDS	13763362	13763582	1	+	2	transcript_id "file_1_file_1_jg1642.t6"; gene_id "file_1_file_1_jg1642";
dsanSTOCAGO1482_0	AUGUSTUS	exon	13763362	13763582	.	+	.	transcript_id "file_1_file_1_jg1642.t6"; gene_id "file_1_file_1_jg1642";
dsanSTOCAGO1482_0	AUGUSTUS	intron	13763583	13763660	.	+	.	transcript_id "file_1_file_1_jg1642.t6"; gene_id "file_1_file_1_jg1642";
dsanSTOCAGO1482_0	AUGUSTUS	CDS	13763661	13763676	0.44	+	0	transcript_id "file_1_file_1_jg1642.t6"; gene_id "file_1_file_1_jg1642";
dsanSTOCAGO1482_0	AUGUSTUS	exon	13763661	13763676	.	+	.	transcript_id "file_1_file_1_jg1642.t6"; gene_id "file_1_file_1_jg1642";
dsanSTOCAGO1482_0	AUGUSTUS	intron	13763677	13763745	.	+	.	transcript_id "file_1_file_1_jg1642.t6"; gene_id "file_1_file_1_jg1642";
dsanSTOCAGO1482_0	AUGUSTUS	CDS	13763746	13763764	0.44	+	2	transcript_id "file_1_file_1_jg1642.t6"; gene_id "file_1_file_1_jg1642";
dsanSTOCAGO1482_0	AUGUSTUS	exon	13763746	13763764	.	+	.	transcript_id "file_1_file_1_jg1642.t6"; gene_id "file_1_file_1_jg1642";
dsanSTOCAGO1482_0	AUGUSTUS	intron	13763765	13764272	.	+	.	transcript_id "file_1_file_1_jg1642.t6"; gene_id "file_1_file_1_jg1642";
dsanSTOCAGO1482_0	AUGUSTUS	CDS	13764273	13764362	0.88	+	1	transcript_id "file_1_file_1_jg1642.t6"; gene_id "file_1_file_1_jg1642";
dsanSTOCAGO1482_0	AUGUSTUS	exon	13764273	13764362	.	+	.	transcript_id "file_1_file_1_jg1642.t6"; gene_id "file_1_file_1_jg1642";
dsanSTOCAGO1482_0	AUGUSTUS	intron	13764363	13765894	.	+	.	transcript_id "file_1_file_1_jg1642.t6"; gene_id "file_1_file_1_jg1642";
dsanSTOCAGO1482_0	AUGUSTUS	CDS	13765895	13765953	0.68	+	1	transcript_id "file_1_file_1_jg1642.t6"; gene_id "file_1_file_1_jg1642";
dsanSTOCAGO1482_0	AUGUSTUS	exon	13765895	13765953	.	+	.	transcript_id "file_1_file_1_jg1642.t6"; gene_id "file_1_file_1_jg1642";
dsanSTOCAGO1482_0	AUGUSTUS	intron	13765954	13766770	.	+	.	transcript_id "file_1_file_1_jg1642.t6"; gene_id "file_1_file_1_jg1642";
dsanSTOCAGO1482_0	AUGUSTUS	CDS	13766771	13766830	1	+	2	transcript_id "file_1_file_1_jg1642.t6"; gene_id "file_1_file_1_jg1642";
dsanSTOCAGO1482_0	AUGUSTUS	exon	13766771	13766830	.	+	.	transcript_id "file_1_file_1_jg1642.t6"; gene_id "file_1_file_1_jg1642";
dsanSTOCAGO1482_0	AUGUSTUS	intron	13766831	13766896	.	+	.	transcript_id "file_1_file_1_jg1642.t6"; gene_id "file_1_file_1_jg1642";
dsanSTOCAGO1482_0	AUGUSTUS	CDS	13766897	13767001	1	+	2	transcript_id "file_1_file_1_jg1642.t6"; gene_id "file_1_file_1_jg1642";
dsanSTOCAGO1482_0	AUGUSTUS	exon	13766897	13767001	.	+	.	transcript_id "file_1_file_1_jg1642.t6"; gene_id "file_1_file_1_jg1642";
dsanSTOCAGO1482_0	AUGUSTUS	intron	13767002	13768017	.	+	.	transcript_id "file_1_file_1_jg1642.t6"; gene_id "file_1_file_1_jg1642";
dsanSTOCAGO1482_0	AUGUSTUS	CDS	13768018	13768215	1	+	2	transcript_id "file_1_file_1_jg1642.t6"; gene_id "file_1_file_1_jg1642";
dsanSTOCAGO1482_0	AUGUSTUS	exon	13768018	13768215	.	+	.	transcript_id "file_1_file_1_jg1642.t6"; gene_id "file_1_file_1_jg1642";
dsanSTOCAGO1482_0	AUGUSTUS	intron	13768216	13768281	.	+	.	transcript_id "file_1_file_1_jg1642.t6"; gene_id "file_1_file_1_jg1642";
dsanSTOCAGO1482_0	AUGUSTUS	CDS	13768282	13768795	1	+	2	transcript_id "file_1_file_1_jg1642.t6"; gene_id "file_1_file_1_jg1642";
dsanSTOCAGO1482_0	AUGUSTUS	exon	13768282	13768795	.	+	.	transcript_id "file_1_file_1_jg1642.t6"; gene_id "file_1_file_1_jg1642";
dsanSTOCAGO1482_0	AUGUSTUS	intron	13768796	13769596	.	+	.	transcript_id "file_1_file_1_jg1642.t6"; gene_id "file_1_file_1_jg1642";
dsanSTOCAGO1482_0	AUGUSTUS	CDS	13769597	13769932	1	+	1	transcript_id "file_1_file_1_jg1642.t6"; gene_id "file_1_file_1_jg1642";
dsanSTOCAGO1482_0	AUGUSTUS	exon	13769597	13769932	.	+	.	transcript_id "file_1_file_1_jg1642.t6"; gene_id "file_1_file_1_jg1642";
dsanSTOCAGO1482_0	AUGUSTUS	intron	13769933	13771115	.	+	.	transcript_id "file_1_file_1_jg1642.t6"; gene_id "file_1_file_1_jg1642";
dsanSTOCAGO1482_0	AUGUSTUS	CDS	13771116	13771222	1	+	1	transcript_id "file_1_file_1_jg1642.t6"; gene_id "file_1_file_1_jg1642";
dsanSTOCAGO1482_0	AUGUSTUS	exon	13771116	13771222	.	+	.	transcript_id "file_1_file_1_jg1642.t6"; gene_id "file_1_file_1_jg1642";
dsanSTOCAGO1482_0	AUGUSTUS	intron	13771223	13771672	.	+	.	transcript_id "file_1_file_1_jg1642.t6"; gene_id "file_1_file_1_jg1642";
dsanSTOCAGO1482_0	AUGUSTUS	CDS	13771673	13771679	1	+	2	transcript_id "file_1_file_1_jg1642.t6"; gene_id "file_1_file_1_jg1642";
dsanSTOCAGO1482_0	AUGUSTUS	exon	13771673	13771679	.	+	.	transcript_id "file_1_file_1_jg1642.t6"; gene_id "file_1_file_1_jg1642";
dsanSTOCAGO1482_0	AUGUSTUS	intron	13771680	13775680	.	+	.	transcript_id "file_1_file_1_jg1642.t6"; gene_id "file_1_file_1_jg1642";
dsanSTOCAGO1482_0	AUGUSTUS	CDS	13775681	13775824	1	+	1	transcript_id "file_1_file_1_jg1642.t6"; gene_id "file_1_file_1_jg1642";
dsanSTOCAGO1482_0	AUGUSTUS	exon	13775681	13775824	.	+	.	transcript_id "file_1_file_1_jg1642.t6"; gene_id "file_1_file_1_jg1642";
dsanSTOCAGO1482_0	AUGUSTUS	intron	13775825	13776180	.	+	.	transcript_id "file_1_file_1_jg1642.t6"; gene_id "file_1_file_1_jg1642";
dsanSTOCAGO1482_0	AUGUSTUS	CDS	13776181	13776382	1	+	1	transcript_id "file_1_file_1_jg1642.t6"; gene_id "file_1_file_1_jg1642";
dsanSTOCAGO1482_0	AUGUSTUS	exon	13776181	13776382	.	+	.	transcript_id "file_1_file_1_jg1642.t6"; gene_id "file_1_file_1_jg1642";
dsanSTOCAGO1482_0	AUGUSTUS	intron	13776383	13777805	.	+	.	transcript_id "file_1_file_1_jg1642.t6"; gene_id "file_1_file_1_jg1642";
dsanSTOCAGO1482_0	AUGUSTUS	CDS	13777806	13777970	1	+	0	transcript_id "file_1_file_1_jg1642.t6"; gene_id "file_1_file_1_jg1642";
dsanSTOCAGO1482_0	AUGUSTUS	exon	13777806	13777970	.	+	.	transcript_id "file_1_file_1_jg1642.t6"; gene_id "file_1_file_1_jg1642";
dsanSTOCAGO1482_0	AUGUSTUS	intron	13777971	13778074	.	+	.	transcript_id "file_1_file_1_jg1642.t6"; gene_id "file_1_file_1_jg1642";
dsanSTOCAGO1482_0	AUGUSTUS	CDS	13778075	13778185	1	+	0	transcript_id "file_1_file_1_jg1642.t6"; gene_id "file_1_file_1_jg1642";
dsanSTOCAGO1482_0	AUGUSTUS	exon	13778075	13778185	.	+	.	transcript_id "file_1_file_1_jg1642.t6"; gene_id "file_1_file_1_jg1642";
dsanSTOCAGO1482_0	AUGUSTUS	intron	13778186	13778314	.	+	.	transcript_id "file_1_file_1_jg1642.t6"; gene_id "file_1_file_1_jg1642";
dsanSTOCAGO1482_0	AUGUSTUS	CDS	13778315	13778398	1	+	0	transcript_id "file_1_file_1_jg1642.t6"; gene_id "file_1_file_1_jg1642";
dsanSTOCAGO1482_0	AUGUSTUS	exon	13778315	13778398	.	+	.	transcript_id "file_1_file_1_jg1642.t6"; gene_id "file_1_file_1_jg1642";
dsanSTOCAGO1482_0	AUGUSTUS	intron	13778399	13786482	.	+	.	transcript_id "file_1_file_1_jg1642.t6"; gene_id "file_1_file_1_jg1642";
dsanSTOCAGO1482_0	AUGUSTUS	CDS	13786483	13786665	1	+	0	transcript_id "file_1_file_1_jg1642.t6"; gene_id "file_1_file_1_jg1642";
dsanSTOCAGO1482_0	AUGUSTUS	exon	13786483	13786665	.	+	.	transcript_id "file_1_file_1_jg1642.t6"; gene_id "file_1_file_1_jg1642";
dsanSTOCAGO1482_0	AUGUSTUS	intron	13786666	13788624	.	+	.	transcript_id "file_1_file_1_jg1642.t6"; gene_id "file_1_file_1_jg1642";
dsanSTOCAGO1482_0	AUGUSTUS	CDS	13788625	13788719	1	+	0	transcript_id "file_1_file_1_jg1642.t6"; gene_id "file_1_file_1_jg1642";
dsanSTOCAGO1482_0	AUGUSTUS	exon	13788625	13788719	.	+	.	transcript_id "file_1_file_1_jg1642.t6"; gene_id "file_1_file_1_jg1642";
dsanSTOCAGO1482_0	AUGUSTUS	intron	13788720	13790724	.	+	.	transcript_id "file_1_file_1_jg1642.t6"; gene_id "file_1_file_1_jg1642";
dsanSTOCAGO1482_0	AUGUSTUS	CDS	13790725	13791006	1	+	1	transcript_id "file_1_file_1_jg1642.t6"; gene_id "file_1_file_1_jg1642";
dsanSTOCAGO1482_0	AUGUSTUS	exon	13790725	13791006	.	+	.	transcript_id "file_1_file_1_jg1642.t6"; gene_id "file_1_file_1_jg1642";
dsanSTOCAGO1482_0	AUGUSTUS	intron	13791007	13791541	.	+	.	transcript_id "file_1_file_1_jg1642.t6"; gene_id "file_1_file_1_jg1642";
dsanSTOCAGO1482_0	AUGUSTUS	CDS	13791542	13791744	1	+	1	transcript_id "file_1_file_1_jg1642.t6"; gene_id "file_1_file_1_jg1642";
dsanSTOCAGO1482_0	AUGUSTUS	exon	13791542	13791744	.	+	.	transcript_id "file_1_file_1_jg1642.t6"; gene_id "file_1_file_1_jg1642";
dsanSTOCAGO1482_0	AUGUSTUS	intron	13791745	13791929	.	+	.	transcript_id "file_1_file_1_jg1642.t6"; gene_id "file_1_file_1_jg1642";
dsanSTOCAGO1482_0	AUGUSTUS	CDS	13791930	13792138	1	+	2	transcript_id "file_1_file_1_jg1642.t6"; gene_id "file_1_file_1_jg1642";
dsanSTOCAGO1482_0	AUGUSTUS	exon	13791930	13792138	.	+	.	transcript_id "file_1_file_1_jg1642.t6"; gene_id "file_1_file_1_jg1642";
dsanSTOCAGO1482_0	AUGUSTUS	intron	13792139	13794190	.	+	.	transcript_id "file_1_file_1_jg1642.t6"; gene_id "file_1_file_1_jg1642";
dsanSTOCAGO1482_0	AUGUSTUS	CDS	13794191	13794250	1	+	0	transcript_id "file_1_file_1_jg1642.t6"; gene_id "file_1_file_1_jg1642";
dsanSTOCAGO1482_0	AUGUSTUS	exon	13794191	13794250	.	+	.	transcript_id "file_1_file_1_jg1642.t6"; gene_id "file_1_file_1_jg1642";
dsanSTOCAGO1482_0	AUGUSTUS	intron	13794251	13796741	.	+	.	transcript_id "file_1_file_1_jg1642.t6"; gene_id "file_1_file_1_jg1642";
dsanSTOCAGO1482_0	AUGUSTUS	CDS	13796742	13796959	1	+	0	transcript_id "file_1_file_1_jg1642.t6"; gene_id "file_1_file_1_jg1642";
dsanSTOCAGO1482_0	AUGUSTUS	exon	13796742	13796959	.	+	.	transcript_id "file_1_file_1_jg1642.t6"; gene_id "file_1_file_1_jg1642";
dsanSTOCAGO1482_0	AUGUSTUS	intron	13796960	13797652	.	+	.	transcript_id "file_1_file_1_jg1642.t6"; gene_id "file_1_file_1_jg1642";
dsanSTOCAGO1482_0	AUGUSTUS	CDS	13797653	13797689	1	+	1	transcript_id "file_1_file_1_jg1642.t6"; gene_id "file_1_file_1_jg1642";
dsanSTOCAGO1482_0	AUGUSTUS	exon	13797653	13797689	.	+	.	transcript_id "file_1_file_1_jg1642.t6"; gene_id "file_1_file_1_jg1642";
dsanSTOCAGO1482_0	AUGUSTUS	intron	13797690	13800713	.	+	.	transcript_id "file_1_file_1_jg1642.t6"; gene_id "file_1_file_1_jg1642";
dsanSTOCAGO1482_0	AUGUSTUS	CDS	13800714	13800835	1	+	0	transcript_id "file_1_file_1_jg1642.t6"; gene_id "file_1_file_1_jg1642";
dsanSTOCAGO1482_0	AUGUSTUS	exon	13800714	13800835	.	+	.	transcript_id "file_1_file_1_jg1642.t6"; gene_id "file_1_file_1_jg1642";
dsanSTOCAGO1482_0	AUGUSTUS	intron	13800836	13800899	.	+	.	transcript_id "file_1_file_1_jg1642.t6"; gene_id "file_1_file_1_jg1642";
dsanSTOCAGO1482_0	AUGUSTUS	CDS	13800900	13801063	1	+	1	transcript_id "file_1_file_1_jg1642.t6"; gene_id "file_1_file_1_jg1642";
dsanSTOCAGO1482_0	AUGUSTUS	exon	13800900	13801063	.	+	.	transcript_id "file_1_file_1_jg1642.t6"; gene_id "file_1_file_1_jg1642";
dsanSTOCAGO1482_0	AUGUSTUS	intron	13801064	13801624	.	+	.	transcript_id "file_1_file_1_jg1642.t6"; gene_id "file_1_file_1_jg1642";
dsanSTOCAGO1482_0	AUGUSTUS	CDS	13801625	13801825	1	+	2	transcript_id "file_1_file_1_jg1642.t6"; gene_id "file_1_file_1_jg1642";
dsanSTOCAGO1482_0	AUGUSTUS	exon	13801625	13801825	.	+	.	transcript_id "file_1_file_1_jg1642.t6"; gene_id "file_1_file_1_jg1642";
dsanSTOCAGO1482_0	AUGUSTUS	intron	13801826	13803942	.	+	.	transcript_id "file_1_file_1_jg1642.t6"; gene_id "file_1_file_1_jg1642";
dsanSTOCAGO1482_0	AUGUSTUS	CDS	13803943	13804094	1	+	2	transcript_id "file_1_file_1_jg1642.t6"; gene_id "file_1_file_1_jg1642";
dsanSTOCAGO1482_0	AUGUSTUS	exon	13803943	13804094	.	+	.	transcript_id "file_1_file_1_jg1642.t6"; gene_id "file_1_file_1_jg1642";
dsanSTOCAGO1482_0	AUGUSTUS	intron	13804095	13804159	.	+	.	transcript_id "file_1_file_1_jg1642.t6"; gene_id "file_1_file_1_jg1642";
dsanSTOCAGO1482_0	AUGUSTUS	CDS	13804160	13804416	1	+	0	transcript_id "file_1_file_1_jg1642.t6"; gene_id "file_1_file_1_jg1642";
dsanSTOCAGO1482_0	AUGUSTUS	exon	13804160	13804416	.	+	.	transcript_id "file_1_file_1_jg1642.t6"; gene_id "file_1_file_1_jg1642";
dsanSTOCAGO1482_0	AUGUSTUS	intron	13804417	13804478	.	+	.	transcript_id "file_1_file_1_jg1642.t6"; gene_id "file_1_file_1_jg1642";
dsanSTOCAGO1482_0	AUGUSTUS	transcript	13760136	13804629	.	+	.	transcript_id "file_1_file_1_jg1642.t6"; gene_id "file_1_file_1_jg1642"
dsanSTOCAGO1482_0	AUGUSTUS	CDS	13804479	13804629	1	+	1	transcript_id "file_1_file_1_jg1642.t6"; gene_id "file_1_file_1_jg1642";
dsanSTOCAGO1482_0	AUGUSTUS	exon	13804479	13804629	.	+	.	transcript_id "file_1_file_1_jg1642.t6"; gene_id "file_1_file_1_jg1642";
dsanSTOCAGO1482_0	AUGUSTUS	stop_codon	13804627	13804629	.	+	0	transcript_id "file_1_file_1_jg1642.t6"; gene_id "file_1_file_1_jg1642";
dsanSTOCAGO1482_3	AUGUSTUS	stop_codon	1635221	1635223	.	-	0	transcript_id "file_1_file_1_jg2647.t1"; gene_id "file_1_file_1_jg2647";
dsanSTOCAGO1482_3	AUGUSTUS	CDS	1635221	1636034	1	-	1	transcript_id "file_1_file_1_jg2647.t1"; gene_id "file_1_file_1_jg2647";
dsanSTOCAGO1482_3	AUGUSTUS	exon	1635221	1636034	.	-	.	transcript_id "file_1_file_1_jg2647.t1"; gene_id "file_1_file_1_jg2647";
dsanSTOCAGO1482_3	AUGUSTUS	intron	1636035	1636221	.	-	.	transcript_id "file_1_file_1_jg2647.t1"; gene_id "file_1_file_1_jg2647";
dsanSTOCAGO1482_3	AUGUSTUS	transcript	1635221	1636316	.	-	.	transcript_id "file_1_file_1_jg2647.t1"; gene_id "file_1_file_1_jg2647"
dsanSTOCAGO1482_3	AUGUSTUS	gene	1635221	1636316	.	-	.	jg2647
dsanSTOCAGO1482_3	AUGUSTUS	CDS	1636222	1636316	1	-	0	transcript_id "file_1_file_1_jg2647.t1"; gene_id "file_1_file_1_jg2647";
dsanSTOCAGO1482_3	AUGUSTUS	exon	1636222	1636316	.	-	.	transcript_id "file_1_file_1_jg2647.t1"; gene_id "file_1_file_1_jg2647";
dsanSTOCAGO1482_3	AUGUSTUS	start_codon	1636314	1636316	.	-	0	transcript_id "file_1_file_1_jg2647.t1"; gene_id "file_1_file_1_jg2647";
dsanSTOCAGO1482_3	AUGUSTUS	stop_codon	1637979	1637981	.	-	0	transcript_id "file_1_file_1_jg2649.t1"; gene_id "file_1_file_1_jg2649";
dsanSTOCAGO1482_3	AUGUSTUS	CDS	1637979	1640737	1	-	2	transcript_id "file_1_file_1_jg2649.t1"; gene_id "file_1_file_1_jg2649";
dsanSTOCAGO1482_3	AUGUSTUS	exon	1637979	1640737	.	-	.	transcript_id "file_1_file_1_jg2649.t1"; gene_id "file_1_file_1_jg2649";
dsanSTOCAGO1482_3	AUGUSTUS	intron	1640738	1640792	.	-	.	transcript_id "file_1_file_1_jg2649.t1"; gene_id "file_1_file_1_jg2649";
dsanSTOCAGO1482_3	AUGUSTUS	transcript	1637979	1641738	.	-	.	transcript_id "file_1_file_1_jg2649.t1"; gene_id "file_1_file_1_jg2649"
dsanSTOCAGO1482_3	AUGUSTUS	gene	1637979	1641738	.	-	.	jg2649
dsanSTOCAGO1482_3	AUGUSTUS	CDS	1640793	1641738	1	-	0	transcript_id "file_1_file_1_jg2649.t1"; gene_id "file_1_file_1_jg2649";
dsanSTOCAGO1482_3	AUGUSTUS	exon	1640793	1641738	.	-	.	transcript_id "file_1_file_1_jg2649.t1"; gene_id "file_1_file_1_jg2649";
dsanSTOCAGO1482_3	AUGUSTUS	start_codon	1641736	1641738	.	-	0	transcript_id "file_1_file_1_jg2649.t1"; gene_id "file_1_file_1_jg2649";
dsanSTOCAGO1482_0	GeneMark.hmm	CDS	18130822	18131172	.	-	0	gene_id "file_2_2319_g"; transcript_id "file_2_2319_t"; evidence "file_2_1_1"; cds_type "file_2_Single"; count "file_2_1_1"; anchored "file_2_1_1";
dsanSTOCAGO1482_4	AUGUSTUS	stop_codon	20910417	20910419	.	-	0	transcript_id "file_1_file_1_jg8035.t1"; gene_id "file_1_file_1_jg8035";
dsanSTOCAGO1482_4	AUGUSTUS	CDS	20910417	20910620	0.71	-	0	transcript_id "file_1_file_1_jg8035.t1"; gene_id "file_1_file_1_jg8035";
dsanSTOCAGO1482_4	AUGUSTUS	exon	20910417	20910620	.	-	.	transcript_id "file_1_file_1_jg8035.t1"; gene_id "file_1_file_1_jg8035";
dsanSTOCAGO1482_4	AUGUSTUS	transcript	20910417	20910620	.	-	.	transcript_id "file_1_file_1_jg8035.t1"; gene_id "file_1_file_1_jg8035"
dsanSTOCAGO1482_4	AUGUSTUS	gene	20910417	20910620	.	-	.	jg8035
dsanSTOCAGO1482_4	AUGUSTUS	start_codon	20910618	20910620	.	-	0	transcript_id "file_1_file_1_jg8035.t1"; gene_id "file_1_file_1_jg8035";
dsanSTOCAGO1482_4	AUGUSTUS	stop_codon	16014915	16014917	.	-	0	transcript_id "file_1_file_1_jg7359.t1"; gene_id "file_1_file_1_jg7359";
dsanSTOCAGO1482_4	AUGUSTUS	CDS	16014915	16015042	1	-	2	transcript_id "file_1_file_1_jg7359.t1"; gene_id "file_1_file_1_jg7359";
dsanSTOCAGO1482_4	AUGUSTUS	exon	16014915	16015042	.	-	.	transcript_id "file_1_file_1_jg7359.t1"; gene_id "file_1_file_1_jg7359";
dsanSTOCAGO1482_4	AUGUSTUS	intron	16015043	16015101	.	-	.	transcript_id "file_1_file_1_jg7359.t1"; gene_id "file_1_file_1_jg7359";
dsanSTOCAGO1482_4	AUGUSTUS	CDS	16015102	16015638	1	-	2	transcript_id "file_1_file_1_jg7359.t1"; gene_id "file_1_file_1_jg7359";
dsanSTOCAGO1482_4	AUGUSTUS	exon	16015102	16015638	.	-	.	transcript_id "file_1_file_1_jg7359.t1"; gene_id "file_1_file_1_jg7359";
dsanSTOCAGO1482_4	AUGUSTUS	intron	16015639	16015699	.	-	.	transcript_id "file_1_file_1_jg7359.t1"; gene_id "file_1_file_1_jg7359";
dsanSTOCAGO1482_4	AUGUSTUS	CDS	16015700	16015771	1	-	2	transcript_id "file_1_file_1_jg7359.t1"; gene_id "file_1_file_1_jg7359";
dsanSTOCAGO1482_4	AUGUSTUS	exon	16015700	16015771	.	-	.	transcript_id "file_1_file_1_jg7359.t1"; gene_id "file_1_file_1_jg7359";
dsanSTOCAGO1482_4	AUGUSTUS	intron	16015772	16016084	.	-	.	transcript_id "file_1_file_1_jg7359.t1"; gene_id "file_1_file_1_jg7359";
dsanSTOCAGO1482_4	AUGUSTUS	CDS	16016085	16016142	1	-	0	transcript_id "file_1_file_1_jg7359.t1"; gene_id "file_1_file_1_jg7359";
dsanSTOCAGO1482_4	AUGUSTUS	exon	16016085	16016142	.	-	.	transcript_id "file_1_file_1_jg7359.t1"; gene_id "file_1_file_1_jg7359";
dsanSTOCAGO1482_4	AUGUSTUS	intron	16016143	16016970	.	-	.	transcript_id "file_1_file_1_jg7359.t1"; gene_id "file_1_file_1_jg7359";
dsanSTOCAGO1482_4	AUGUSTUS	CDS	16016971	16017300	1	-	0	transcript_id "file_1_file_1_jg7359.t1"; gene_id "file_1_file_1_jg7359";
dsanSTOCAGO1482_4	AUGUSTUS	exon	16016971	16017300	.	-	.	transcript_id "file_1_file_1_jg7359.t1"; gene_id "file_1_file_1_jg7359";
dsanSTOCAGO1482_4	AUGUSTUS	intron	16017301	16017359	.	-	.	transcript_id "file_1_file_1_jg7359.t1"; gene_id "file_1_file_1_jg7359";
dsanSTOCAGO1482_4	AUGUSTUS	transcript	16014915	16017368	.	-	.	transcript_id "file_1_file_1_jg7359.t1"; gene_id "file_1_file_1_jg7359"
dsanSTOCAGO1482_4	AUGUSTUS	gene	16014915	16017368	.	-	.	jg7359
dsanSTOCAGO1482_4	AUGUSTUS	CDS	16017360	16017368	1	-	0	transcript_id "file_1_file_1_jg7359.t1"; gene_id "file_1_file_1_jg7359";
dsanSTOCAGO1482_4	AUGUSTUS	exon	16017360	16017368	.	-	.	transcript_id "file_1_file_1_jg7359.t1"; gene_id "file_1_file_1_jg7359";
dsanSTOCAGO1482_4	AUGUSTUS	start_codon	16017366	16017368	.	-	0	transcript_id "file_1_file_1_jg7359.t1"; gene_id "file_1_file_1_jg7359";
dsanSTOCAGO1482_1	AUGUSTUS	start_codon	18293419	18293421	.	+	0	transcript_id "file_1_file_1_jg11997.t1"; gene_id "file_1_file_1_jg11997";
dsanSTOCAGO1482_1	AUGUSTUS	CDS	18293419	18294381	1	+	0	transcript_id "file_1_file_1_jg11997.t1"; gene_id "file_1_file_1_jg11997";
dsanSTOCAGO1482_1	AUGUSTUS	exon	18293419	18294381	.	+	.	transcript_id "file_1_file_1_jg11997.t1"; gene_id "file_1_file_1_jg11997";
dsanSTOCAGO1482_1	AUGUSTUS	transcript	18293419	18294381	.	+	.	transcript_id "file_1_file_1_jg11997.t1"; gene_id "file_1_file_1_jg11997"
dsanSTOCAGO1482_1	AUGUSTUS	gene	18293419	18294381	.	+	.	jg11997
dsanSTOCAGO1482_1	AUGUSTUS	stop_codon	18294379	18294381	.	+	0	transcript_id "file_1_file_1_jg11997.t1"; gene_id "file_1_file_1_jg11997";
dsanSTOCAGO1482_4	AUGUSTUS	stop_codon	16538843	16538845	.	-	0	transcript_id "file_1_file_1_jg7429.t1"; gene_id "file_1_file_1_jg7429";
dsanSTOCAGO1482_4	AUGUSTUS	CDS	16538843	16539237	1	-	2	transcript_id "file_1_file_1_jg7429.t1"; gene_id "file_1_file_1_jg7429";
dsanSTOCAGO1482_4	AUGUSTUS	exon	16538843	16539237	.	-	.	transcript_id "file_1_file_1_jg7429.t1"; gene_id "file_1_file_1_jg7429";
dsanSTOCAGO1482_4	AUGUSTUS	intron	16539238	16539651	.	-	.	transcript_id "file_1_file_1_jg7429.t1"; gene_id "file_1_file_1_jg7429";
dsanSTOCAGO1482_4	AUGUSTUS	transcript	16538843	16539736	.	-	.	transcript_id "file_1_file_1_jg7429.t1"; gene_id "file_1_file_1_jg7429"
dsanSTOCAGO1482_4	AUGUSTUS	gene	16538843	16539736	.	-	.	jg7429
dsanSTOCAGO1482_4	AUGUSTUS	CDS	16539652	16539736	1	-	0	transcript_id "file_1_file_1_jg7429.t1"; gene_id "file_1_file_1_jg7429";
dsanSTOCAGO1482_4	AUGUSTUS	exon	16539652	16539736	.	-	.	transcript_id "file_1_file_1_jg7429.t1"; gene_id "file_1_file_1_jg7429";
dsanSTOCAGO1482_4	AUGUSTUS	start_codon	16539734	16539736	.	-	0	transcript_id "file_1_file_1_jg7429.t1"; gene_id "file_1_file_1_jg7429";
dsanSTOCAGO1482_2	AUGUSTUS	stop_codon	11540990	11540992	.	-	0	transcript_id "file_1_file_1_jg13761.t1"; gene_id "file_1_file_1_jg13761";
dsanSTOCAGO1482_2	AUGUSTUS	CDS	11540990	11541177	1	-	2	transcript_id "file_1_file_1_jg13761.t1"; gene_id "file_1_file_1_jg13761";
dsanSTOCAGO1482_2	AUGUSTUS	exon	11540990	11541177	.	-	.	transcript_id "file_1_file_1_jg13761.t1"; gene_id "file_1_file_1_jg13761";
dsanSTOCAGO1482_2	AUGUSTUS	intron	11541178	11541236	.	-	.	transcript_id "file_1_file_1_jg13761.t1"; gene_id "file_1_file_1_jg13761";
dsanSTOCAGO1482_2	AUGUSTUS	CDS	11541237	11541500	1	-	2	transcript_id "file_1_file_1_jg13761.t1"; gene_id "file_1_file_1_jg13761";
dsanSTOCAGO1482_2	AUGUSTUS	exon	11541237	11541500	.	-	.	transcript_id "file_1_file_1_jg13761.t1"; gene_id "file_1_file_1_jg13761";
dsanSTOCAGO1482_2	AUGUSTUS	intron	11541501	11542373	.	-	.	transcript_id "file_1_file_1_jg13761.t1"; gene_id "file_1_file_1_jg13761";
dsanSTOCAGO1482_2	AUGUSTUS	CDS	11542374	11542716	1	-	0	transcript_id "file_1_file_1_jg13761.t1"; gene_id "file_1_file_1_jg13761";
dsanSTOCAGO1482_2	AUGUSTUS	exon	11542374	11542716	.	-	.	transcript_id "file_1_file_1_jg13761.t1"; gene_id "file_1_file_1_jg13761";
dsanSTOCAGO1482_2	AUGUSTUS	intron	11542717	11542846	.	-	.	transcript_id "file_1_file_1_jg13761.t1"; gene_id "file_1_file_1_jg13761";
dsanSTOCAGO1482_2	AUGUSTUS	CDS	11542847	11542876	1	-	0	transcript_id "file_1_file_1_jg13761.t1"; gene_id "file_1_file_1_jg13761";
dsanSTOCAGO1482_2	AUGUSTUS	exon	11542847	11542876	.	-	.	transcript_id "file_1_file_1_jg13761.t1"; gene_id "file_1_file_1_jg13761";
dsanSTOCAGO1482_2	AUGUSTUS	intron	11542877	11543009	.	-	.	transcript_id "file_1_file_1_jg13761.t1"; gene_id "file_1_file_1_jg13761";
dsanSTOCAGO1482_2	AUGUSTUS	CDS	11543010	11543234	1	-	0	transcript_id "file_1_file_1_jg13761.t1"; gene_id "file_1_file_1_jg13761";
dsanSTOCAGO1482_2	AUGUSTUS	exon	11543010	11543234	.	-	.	transcript_id "file_1_file_1_jg13761.t1"; gene_id "file_1_file_1_jg13761";
dsanSTOCAGO1482_2	AUGUSTUS	intron	11543235	11543293	.	-	.	transcript_id "file_1_file_1_jg13761.t1"; gene_id "file_1_file_1_jg13761";
dsanSTOCAGO1482_2	AUGUSTUS	CDS	11543294	11543464	1	-	0	transcript_id "file_1_file_1_jg13761.t1"; gene_id "file_1_file_1_jg13761";
dsanSTOCAGO1482_2	AUGUSTUS	exon	11543294	11543464	.	-	.	transcript_id "file_1_file_1_jg13761.t1"; gene_id "file_1_file_1_jg13761";
dsanSTOCAGO1482_2	AUGUSTUS	intron	11543465	11543530	.	-	.	transcript_id "file_1_file_1_jg13761.t1"; gene_id "file_1_file_1_jg13761";
dsanSTOCAGO1482_2	AUGUSTUS	CDS	11543531	11543766	1	-	2	transcript_id "file_1_file_1_jg13761.t1"; gene_id "file_1_file_1_jg13761";
dsanSTOCAGO1482_2	AUGUSTUS	exon	11543531	11543766	.	-	.	transcript_id "file_1_file_1_jg13761.t1"; gene_id "file_1_file_1_jg13761";
dsanSTOCAGO1482_2	AUGUSTUS	intron	11543767	11543825	.	-	.	transcript_id "file_1_file_1_jg13761.t1"; gene_id "file_1_file_1_jg13761";
dsanSTOCAGO1482_2	AUGUSTUS	CDS	11543826	11544004	1	-	1	transcript_id "file_1_file_1_jg13761.t1"; gene_id "file_1_file_1_jg13761";
dsanSTOCAGO1482_2	AUGUSTUS	exon	11543826	11544004	.	-	.	transcript_id "file_1_file_1_jg13761.t1"; gene_id "file_1_file_1_jg13761";
dsanSTOCAGO1482_2	AUGUSTUS	intron	11544005	11544074	.	-	.	transcript_id "file_1_file_1_jg13761.t1"; gene_id "file_1_file_1_jg13761";
dsanSTOCAGO1482_2	AUGUSTUS	CDS	11544075	11546839	1	-	0	transcript_id "file_1_file_1_jg13761.t1"; gene_id "file_1_file_1_jg13761";
dsanSTOCAGO1482_2	AUGUSTUS	exon	11544075	11546839	.	-	.	transcript_id "file_1_file_1_jg13761.t1"; gene_id "file_1_file_1_jg13761";
dsanSTOCAGO1482_2	AUGUSTUS	intron	11546840	11546898	.	-	.	transcript_id "file_1_file_1_jg13761.t1"; gene_id "file_1_file_1_jg13761";
dsanSTOCAGO1482_2	AUGUSTUS	CDS	11546899	11547096	1	-	0	transcript_id "file_1_file_1_jg13761.t1"; gene_id "file_1_file_1_jg13761";
dsanSTOCAGO1482_2	AUGUSTUS	exon	11546899	11547096	.	-	.	transcript_id "file_1_file_1_jg13761.t1"; gene_id "file_1_file_1_jg13761";
dsanSTOCAGO1482_2	AUGUSTUS	intron	11547097	11547153	.	-	.	transcript_id "file_1_file_1_jg13761.t1"; gene_id "file_1_file_1_jg13761";
dsanSTOCAGO1482_2	AUGUSTUS	CDS	11547154	11547288	1	-	0	transcript_id "file_1_file_1_jg13761.t1"; gene_id "file_1_file_1_jg13761";
dsanSTOCAGO1482_2	AUGUSTUS	exon	11547154	11547288	.	-	.	transcript_id "file_1_file_1_jg13761.t1"; gene_id "file_1_file_1_jg13761";
dsanSTOCAGO1482_2	AUGUSTUS	intron	11547289	11548722	.	-	.	transcript_id "file_1_file_1_jg13761.t1"; gene_id "file_1_file_1_jg13761";
dsanSTOCAGO1482_2	AUGUSTUS	transcript	11540990	11548818	.	-	.	transcript_id "file_1_file_1_jg13761.t1"; gene_id "file_1_file_1_jg13761"
dsanSTOCAGO1482_2	AUGUSTUS	CDS	11548723	11548818	1	-	0	transcript_id "file_1_file_1_jg13761.t1"; gene_id "file_1_file_1_jg13761";
dsanSTOCAGO1482_2	AUGUSTUS	exon	11548723	11548818	.	-	.	transcript_id "file_1_file_1_jg13761.t1"; gene_id "file_1_file_1_jg13761";
dsanSTOCAGO1482_2	AUGUSTUS	start_codon	11548816	11548818	.	-	0	transcript_id "file_1_file_1_jg13761.t1"; gene_id "file_1_file_1_jg13761";
dsanSTOCAGO1482_2	AUGUSTUS	start_codon	22292345	22292347	.	+	0	transcript_id "file_1_file_1_jg15385.t1"; gene_id "file_1_file_1_jg15385";
dsanSTOCAGO1482_2	AUGUSTUS	CDS	22292345	22292363	0.75	+	0	transcript_id "file_1_file_1_jg15385.t1"; gene_id "file_1_file_1_jg15385";
dsanSTOCAGO1482_2	AUGUSTUS	exon	22292345	22292363	.	+	.	transcript_id "file_1_file_1_jg15385.t1"; gene_id "file_1_file_1_jg15385";
dsanSTOCAGO1482_2	AUGUSTUS	intron	22292364	22292700	.	+	.	transcript_id "file_1_file_1_jg15385.t1"; gene_id "file_1_file_1_jg15385";
dsanSTOCAGO1482_2	AUGUSTUS	transcript	22292345	22293854	.	+	.	transcript_id "file_1_file_1_jg15385.t1"; gene_id "file_1_file_1_jg15385"
dsanSTOCAGO1482_2	AUGUSTUS	gene	22292345	22293854	.	+	.	jg15385
dsanSTOCAGO1482_2	AUGUSTUS	CDS	22292701	22293854	0.95	+	2	transcript_id "file_1_file_1_jg15385.t1"; gene_id "file_1_file_1_jg15385";
dsanSTOCAGO1482_2	AUGUSTUS	exon	22292701	22293854	.	+	.	transcript_id "file_1_file_1_jg15385.t1"; gene_id "file_1_file_1_jg15385";
dsanSTOCAGO1482_2	AUGUSTUS	stop_codon	22293852	22293854	.	+	0	transcript_id "file_1_file_1_jg15385.t1"; gene_id "file_1_file_1_jg15385";
dsanSTOCAGO1482_4	GeneMark.hmm	stop_codon	26842438	26842440	.	-	0	gene_id "file_1_file_2_15922_g"; transcript_id "file_1_file_2_15922_t"; count "file_1_file_2_1_1";
dsanSTOCAGO1482_4	GeneMark.hmm	CDS	26842438	26842530	.	-	0	gene_id "file_1_file_2_15922_g"; transcript_id "file_1_file_2_15922_t"; evidence "file_1_file_2_1_1"; cds_type "file_1_file_2_Terminal"; count "file_1_file_2_3_3"; anchored "file_1_file_2_1_1";
dsanSTOCAGO1482_4	GeneMark.hmm	exon	26842438	26842530	0	-	.	gene_id "file_1_file_2_15922_g"; transcript_id "file_1_file_2_15922_t"; evidence "file_1_file_2_1_1"; cds_type "file_1_file_2_Terminal"; count "file_1_file_2_3_3"; anchored "file_1_file_2_1_1";
dsanSTOCAGO1482_4	GeneMark.hmm	CDS	26842626	26842750	.	-	2	gene_id "file_1_file_2_15922_g"; transcript_id "file_1_file_2_15922_t"; evidence "file_1_file_2_1_1"; cds_type "file_1_file_2_Internal"; count "file_1_file_2_2_3"; anchored "file_1_file_2_1_1";
dsanSTOCAGO1482_4	GeneMark.hmm	exon	26842626	26842750	0	-	.	gene_id "file_1_file_2_15922_g"; transcript_id "file_1_file_2_15922_t"; evidence "file_1_file_2_1_1"; cds_type "file_1_file_2_Internal"; count "file_1_file_2_2_3"; anchored "file_1_file_2_1_1";
dsanSTOCAGO1482_4	GeneMark.hmm	CDS	26842809	26842998	.	-	0	gene_id "file_1_file_2_15922_g"; transcript_id "file_1_file_2_15922_t"; evidence "file_1_file_2_1_1"; cds_type "file_1_file_2_Initial"; count "file_1_file_2_1_3"; anchored "file_1_file_2_1_1";
dsanSTOCAGO1482_4	GeneMark.hmm	exon	26842809	26842998	0	-	.	gene_id "file_1_file_2_15922_g"; transcript_id "file_1_file_2_15922_t"; evidence "file_1_file_2_1_1"; cds_type "file_1_file_2_Initial"; count "file_1_file_2_1_3"; anchored "file_1_file_2_1_1";
dsanSTOCAGO1482_4	GeneMark.hmm	start_codon	26842996	26842998	.	-	0	gene_id "file_1_file_2_15922_g"; transcript_id "file_1_file_2_15922_t"; count "file_1_file_2_1_1";
dsanSTOCAGO1482_2	AUGUSTUS	stop_codon	22003520	22003522	.	-	0	transcript_id "file_1_file_1_jg15323.t1"; gene_id "file_1_file_1_jg15323";
dsanSTOCAGO1482_2	AUGUSTUS	CDS	22003520	22003730	1	-	1	transcript_id "file_1_file_1_jg15323.t1"; gene_id "file_1_file_1_jg15323";
dsanSTOCAGO1482_2	AUGUSTUS	exon	22003520	22003730	.	-	.	transcript_id "file_1_file_1_jg15323.t1"; gene_id "file_1_file_1_jg15323";
dsanSTOCAGO1482_2	AUGUSTUS	intron	22003731	22003795	.	-	.	transcript_id "file_1_file_1_jg15323.t1"; gene_id "file_1_file_1_jg15323";
dsanSTOCAGO1482_2	AUGUSTUS	CDS	22003796	22003995	1	-	0	transcript_id "file_1_file_1_jg15323.t1"; gene_id "file_1_file_1_jg15323";
dsanSTOCAGO1482_2	AUGUSTUS	exon	22003796	22003995	.	-	.	transcript_id "file_1_file_1_jg15323.t1"; gene_id "file_1_file_1_jg15323";
dsanSTOCAGO1482_2	AUGUSTUS	intron	22003996	22004048	.	-	.	transcript_id "file_1_file_1_jg15323.t1"; gene_id "file_1_file_1_jg15323";
dsanSTOCAGO1482_2	AUGUSTUS	CDS	22004049	22004688	1	-	1	transcript_id "file_1_file_1_jg15323.t1"; gene_id "file_1_file_1_jg15323";
dsanSTOCAGO1482_2	AUGUSTUS	exon	22004049	22004688	.	-	.	transcript_id "file_1_file_1_jg15323.t1"; gene_id "file_1_file_1_jg15323";
dsanSTOCAGO1482_2	AUGUSTUS	intron	22004689	22004740	.	-	.	transcript_id "file_1_file_1_jg15323.t1"; gene_id "file_1_file_1_jg15323";
dsanSTOCAGO1482_2	AUGUSTUS	CDS	22004741	22004799	1	-	0	transcript_id "file_1_file_1_jg15323.t1"; gene_id "file_1_file_1_jg15323";
dsanSTOCAGO1482_2	AUGUSTUS	exon	22004741	22004799	.	-	.	transcript_id "file_1_file_1_jg15323.t1"; gene_id "file_1_file_1_jg15323";
dsanSTOCAGO1482_2	AUGUSTUS	intron	22004800	22004858	.	-	.	transcript_id "file_1_file_1_jg15323.t1"; gene_id "file_1_file_1_jg15323";
dsanSTOCAGO1482_2	AUGUSTUS	transcript	22003520	22005044	.	-	.	transcript_id "file_1_file_1_jg15323.t1"; gene_id "file_1_file_1_jg15323"
dsanSTOCAGO1482_2	AUGUSTUS	gene	22003520	22005044	.	-	.	jg15323
dsanSTOCAGO1482_2	AUGUSTUS	CDS	22004859	22005044	1	-	0	transcript_id "file_1_file_1_jg15323.t1"; gene_id "file_1_file_1_jg15323";
dsanSTOCAGO1482_2	AUGUSTUS	exon	22004859	22005044	.	-	.	transcript_id "file_1_file_1_jg15323.t1"; gene_id "file_1_file_1_jg15323";
dsanSTOCAGO1482_2	AUGUSTUS	start_codon	22005042	22005044	.	-	0	transcript_id "file_1_file_1_jg15323.t1"; gene_id "file_1_file_1_jg15323";
dsanSTOCAGO1482_0	AUGUSTUS	start_codon	4441509	4441511	.	+	0	transcript_id "file_1_file_1_jg567.t1"; gene_id "file_1_file_1_jg567";
dsanSTOCAGO1482_0	AUGUSTUS	CDS	4441509	4441560	1	+	0	transcript_id "file_1_file_1_jg567.t1"; gene_id "file_1_file_1_jg567";
dsanSTOCAGO1482_0	AUGUSTUS	exon	4441509	4441560	.	+	.	transcript_id "file_1_file_1_jg567.t1"; gene_id "file_1_file_1_jg567";
dsanSTOCAGO1482_0	AUGUSTUS	intron	4441561	4441618	.	+	.	transcript_id "file_1_file_1_jg567.t1"; gene_id "file_1_file_1_jg567";
dsanSTOCAGO1482_0	AUGUSTUS	CDS	4441619	4441872	0.89	+	2	transcript_id "file_1_file_1_jg567.t1"; gene_id "file_1_file_1_jg567";
dsanSTOCAGO1482_0	AUGUSTUS	exon	4441619	4441872	.	+	.	transcript_id "file_1_file_1_jg567.t1"; gene_id "file_1_file_1_jg567";
dsanSTOCAGO1482_0	AUGUSTUS	intron	4441873	4442090	.	+	.	transcript_id "file_1_file_1_jg567.t1"; gene_id "file_1_file_1_jg567";
dsanSTOCAGO1482_0	AUGUSTUS	transcript	4441509	4442657	.	+	.	transcript_id "file_1_file_1_jg567.t1"; gene_id "file_1_file_1_jg567"
dsanSTOCAGO1482_0	AUGUSTUS	gene	4441509	4442657	.	+	.	jg567
dsanSTOCAGO1482_0	AUGUSTUS	CDS	4442091	4442657	0.69	+	0	transcript_id "file_1_file_1_jg567.t1"; gene_id "file_1_file_1_jg567";
dsanSTOCAGO1482_0	AUGUSTUS	exon	4442091	4442657	.	+	.	transcript_id "file_1_file_1_jg567.t1"; gene_id "file_1_file_1_jg567";
dsanSTOCAGO1482_0	AUGUSTUS	stop_codon	4442655	4442657	.	+	0	transcript_id "file_1_file_1_jg567.t1"; gene_id "file_1_file_1_jg567";
dsanSTOCAGO1482_3	AUGUSTUS	stop_codon	15050310	15050312	.	-	0	transcript_id "file_1_file_1_jg4237.t1"; gene_id "file_1_file_1_jg4237";
dsanSTOCAGO1482_3	AUGUSTUS	CDS	15050310	15050491	1	-	2	transcript_id "file_1_file_1_jg4237.t1"; gene_id "file_1_file_1_jg4237";
dsanSTOCAGO1482_3	AUGUSTUS	exon	15050310	15050491	.	-	.	transcript_id "file_1_file_1_jg4237.t1"; gene_id "file_1_file_1_jg4237";
dsanSTOCAGO1482_3	AUGUSTUS	intron	15050492	15050841	.	-	.	transcript_id "file_1_file_1_jg4237.t1"; gene_id "file_1_file_1_jg4237";
dsanSTOCAGO1482_3	AUGUSTUS	CDS	15050842	15051110	1	-	1	transcript_id "file_1_file_1_jg4237.t1"; gene_id "file_1_file_1_jg4237";
dsanSTOCAGO1482_3	AUGUSTUS	exon	15050842	15051110	.	-	.	transcript_id "file_1_file_1_jg4237.t1"; gene_id "file_1_file_1_jg4237";
dsanSTOCAGO1482_3	AUGUSTUS	intron	15051111	15051174	.	-	.	transcript_id "file_1_file_1_jg4237.t1"; gene_id "file_1_file_1_jg4237";
dsanSTOCAGO1482_3	AUGUSTUS	CDS	15051175	15051263	1	-	0	transcript_id "file_1_file_1_jg4237.t1"; gene_id "file_1_file_1_jg4237";
dsanSTOCAGO1482_3	AUGUSTUS	exon	15051175	15051263	.	-	.	transcript_id "file_1_file_1_jg4237.t1"; gene_id "file_1_file_1_jg4237";
dsanSTOCAGO1482_3	AUGUSTUS	intron	15051264	15051410	.	-	.	transcript_id "file_1_file_1_jg4237.t1"; gene_id "file_1_file_1_jg4237";
dsanSTOCAGO1482_3	AUGUSTUS	CDS	15051411	15051519	1	-	1	transcript_id "file_1_file_1_jg4237.t1"; gene_id "file_1_file_1_jg4237";
dsanSTOCAGO1482_3	AUGUSTUS	exon	15051411	15051519	.	-	.	transcript_id "file_1_file_1_jg4237.t1"; gene_id "file_1_file_1_jg4237";
dsanSTOCAGO1482_3	AUGUSTUS	intron	15051520	15051585	.	-	.	transcript_id "file_1_file_1_jg4237.t1"; gene_id "file_1_file_1_jg4237";
dsanSTOCAGO1482_3	AUGUSTUS	CDS	15051586	15051752	1	-	0	transcript_id "file_1_file_1_jg4237.t1"; gene_id "file_1_file_1_jg4237";
dsanSTOCAGO1482_3	AUGUSTUS	exon	15051586	15051752	.	-	.	transcript_id "file_1_file_1_jg4237.t1"; gene_id "file_1_file_1_jg4237";
dsanSTOCAGO1482_3	AUGUSTUS	intron	15051753	15051843	.	-	.	transcript_id "file_1_file_1_jg4237.t1"; gene_id "file_1_file_1_jg4237";
dsanSTOCAGO1482_3	AUGUSTUS	CDS	15051844	15052526	1	-	2	transcript_id "file_1_file_1_jg4237.t1"; gene_id "file_1_file_1_jg4237";
dsanSTOCAGO1482_3	AUGUSTUS	exon	15051844	15052526	.	-	.	transcript_id "file_1_file_1_jg4237.t1"; gene_id "file_1_file_1_jg4237";
dsanSTOCAGO1482_3	AUGUSTUS	intron	15052527	15059560	.	-	.	transcript_id "file_1_file_1_jg4237.t1"; gene_id "file_1_file_1_jg4237";
dsanSTOCAGO1482_3	AUGUSTUS	transcript	15050310	15059720	.	-	.	transcript_id "file_1_file_1_jg4237.t1"; gene_id "file_1_file_1_jg4237"
dsanSTOCAGO1482_3	AUGUSTUS	gene	15050310	15059720	.	-	.	jg4237
dsanSTOCAGO1482_3	AUGUSTUS	CDS	15059561	15059720	1	-	0	transcript_id "file_1_file_1_jg4237.t1"; gene_id "file_1_file_1_jg4237";
dsanSTOCAGO1482_3	AUGUSTUS	exon	15059561	15059720	.	-	.	transcript_id "file_1_file_1_jg4237.t1"; gene_id "file_1_file_1_jg4237";
dsanSTOCAGO1482_3	AUGUSTUS	start_codon	15059718	15059720	.	-	0	transcript_id "file_1_file_1_jg4237.t1"; gene_id "file_1_file_1_jg4237";
dsanSTOCAGO1482_4	AUGUSTUS	start_codon	28403311	28403313	.	+	0	transcript_id "file_1_file_1_jg9025.t1"; gene_id "file_1_file_1_jg9025";
dsanSTOCAGO1482_4	AUGUSTUS	CDS	28403311	28403500	0.8	+	0	transcript_id "file_1_file_1_jg9025.t1"; gene_id "file_1_file_1_jg9025";
dsanSTOCAGO1482_4	AUGUSTUS	exon	28403311	28403500	.	+	.	transcript_id "file_1_file_1_jg9025.t1"; gene_id "file_1_file_1_jg9025";
dsanSTOCAGO1482_4	AUGUSTUS	intron	28403501	28403557	.	+	.	transcript_id "file_1_file_1_jg9025.t1"; gene_id "file_1_file_1_jg9025";
dsanSTOCAGO1482_4	AUGUSTUS	transcript	28403311	28404786	.	+	.	transcript_id "file_1_file_1_jg9025.t1"; gene_id "file_1_file_1_jg9025"
dsanSTOCAGO1482_4	AUGUSTUS	gene	28403311	28404786	.	+	.	jg9025
dsanSTOCAGO1482_4	AUGUSTUS	CDS	28403558	28404786	1	+	2	transcript_id "file_1_file_1_jg9025.t1"; gene_id "file_1_file_1_jg9025";
dsanSTOCAGO1482_4	AUGUSTUS	exon	28403558	28404786	.	+	.	transcript_id "file_1_file_1_jg9025.t1"; gene_id "file_1_file_1_jg9025";
dsanSTOCAGO1482_4	AUGUSTUS	stop_codon	28404784	28404786	.	+	0	transcript_id "file_1_file_1_jg9025.t1"; gene_id "file_1_file_1_jg9025";
dsanSTOCAGO1482_2	GeneMark.hmm	stop_codon	21485750	21485752	.	-	0	gene_id "file_1_file_2_8655_g"; transcript_id "file_1_file_2_8655_t"; count "file_1_file_2_1_1";
dsanSTOCAGO1482_2	GeneMark.hmm	CDS	21485750	21485854	.	-	0	gene_id "file_1_file_2_8655_g"; transcript_id "file_1_file_2_8655_t"; evidence "file_1_file_2_1_1"; cds_type "file_1_file_2_Terminal"; count "file_1_file_2_6_6"; anchored "file_1_file_2_1_1";
dsanSTOCAGO1482_2	GeneMark.hmm	exon	21485750	21485854	0	-	.	gene_id "file_1_file_2_8655_g"; transcript_id "file_1_file_2_8655_t"; evidence "file_1_file_2_1_1"; cds_type "file_1_file_2_Terminal"; count "file_1_file_2_6_6"; anchored "file_1_file_2_1_1";
dsanSTOCAGO1482_2	GeneMark.hmm	CDS	21485925	21485977	.	-	2	gene_id "file_1_file_2_8655_g"; transcript_id "file_1_file_2_8655_t"; evidence "file_1_file_2_1_1"; cds_type "file_1_file_2_Internal"; count "file_1_file_2_5_6"; anchored "file_1_file_2_1_1";
dsanSTOCAGO1482_2	GeneMark.hmm	exon	21485925	21485977	0	-	.	gene_id "file_1_file_2_8655_g"; transcript_id "file_1_file_2_8655_t"; evidence "file_1_file_2_1_1"; cds_type "file_1_file_2_Internal"; count "file_1_file_2_5_6"; anchored "file_1_file_2_1_1";
dsanSTOCAGO1482_2	GeneMark.hmm	CDS	21486231	21486386	.	-	2	gene_id "file_1_file_2_8655_g"; transcript_id "file_1_file_2_8655_t"; evidence "file_1_file_2_1_1"; cds_type "file_1_file_2_Internal"; count "file_1_file_2_4_6"; anchored "file_1_file_2_1_1";
dsanSTOCAGO1482_2	GeneMark.hmm	exon	21486231	21486386	0	-	.	gene_id "file_1_file_2_8655_g"; transcript_id "file_1_file_2_8655_t"; evidence "file_1_file_2_1_1"; cds_type "file_1_file_2_Internal"; count "file_1_file_2_4_6"; anchored "file_1_file_2_1_1";
dsanSTOCAGO1482_2	GeneMark.hmm	CDS	21486837	21486928	.	-	1	gene_id "file_1_file_2_8655_g"; transcript_id "file_1_file_2_8655_t"; evidence "file_1_file_2_1_1"; cds_type "file_1_file_2_Internal"; count "file_1_file_2_3_6"; anchored "file_1_file_2_1_1";
dsanSTOCAGO1482_2	GeneMark.hmm	exon	21486837	21486928	0	-	.	gene_id "file_1_file_2_8655_g"; transcript_id "file_1_file_2_8655_t"; evidence "file_1_file_2_1_1"; cds_type "file_1_file_2_Internal"; count "file_1_file_2_3_6"; anchored "file_1_file_2_1_1";
dsanSTOCAGO1482_2	GeneMark.hmm	CDS	21487176	21487938	.	-	2	gene_id "file_1_file_2_8655_g"; transcript_id "file_1_file_2_8655_t"; evidence "file_1_file_2_1_0"; cds_type "file_1_file_2_Internal"; count "file_1_file_2_2_6"; anchored "file_1_file_2_1_1";
dsanSTOCAGO1482_2	GeneMark.hmm	exon	21487176	21487938	0	-	.	gene_id "file_1_file_2_8655_g"; transcript_id "file_1_file_2_8655_t"; evidence "file_1_file_2_1_0"; cds_type "file_1_file_2_Internal"; count "file_1_file_2_2_6"; anchored "file_1_file_2_1_1";
dsanSTOCAGO1482_2	GeneMark.hmm	CDS	21487993	21488026	.	-	0	gene_id "file_1_file_2_8655_g"; transcript_id "file_1_file_2_8655_t"; evidence "file_1_file_2_0_1"; cds_type "file_1_file_2_Initial"; count "file_1_file_2_1_6"; anchored "file_1_file_2_1_1";
dsanSTOCAGO1482_2	GeneMark.hmm	exon	21487993	21488026	0	-	.	gene_id "file_1_file_2_8655_g"; transcript_id "file_1_file_2_8655_t"; evidence "file_1_file_2_0_1"; cds_type "file_1_file_2_Initial"; count "file_1_file_2_1_6"; anchored "file_1_file_2_1_1";
dsanSTOCAGO1482_2	GeneMark.hmm	start_codon	21488024	21488026	.	-	0	gene_id "file_1_file_2_8655_g"; transcript_id "file_1_file_2_8655_t"; count "file_1_file_2_1_1";
dsanSTOCAGO1482_4	AUGUSTUS	start_codon	25409200	25409202	.	+	0	transcript_id "file_1_file_1_jg8560.t1"; gene_id "file_1_file_1_jg8560";
dsanSTOCAGO1482_4	AUGUSTUS	CDS	25409200	25409404	1	+	0	transcript_id "file_1_file_1_jg8560.t1"; gene_id "file_1_file_1_jg8560";
dsanSTOCAGO1482_4	AUGUSTUS	exon	25409200	25409404	.	+	.	transcript_id "file_1_file_1_jg8560.t1"; gene_id "file_1_file_1_jg8560";
dsanSTOCAGO1482_4	AUGUSTUS	intron	25409405	25409478	.	+	.	transcript_id "file_1_file_1_jg8560.t1"; gene_id "file_1_file_1_jg8560";
dsanSTOCAGO1482_4	AUGUSTUS	CDS	25409479	25409969	1	+	2	transcript_id "file_1_file_1_jg8560.t1"; gene_id "file_1_file_1_jg8560";
dsanSTOCAGO1482_4	AUGUSTUS	exon	25409479	25409969	.	+	.	transcript_id "file_1_file_1_jg8560.t1"; gene_id "file_1_file_1_jg8560";
dsanSTOCAGO1482_4	AUGUSTUS	intron	25409970	25410041	.	+	.	transcript_id "file_1_file_1_jg8560.t1"; gene_id "file_1_file_1_jg8560";
dsanSTOCAGO1482_4	AUGUSTUS	CDS	25410042	25410224	1	+	0	transcript_id "file_1_file_1_jg8560.t1"; gene_id "file_1_file_1_jg8560";
dsanSTOCAGO1482_4	AUGUSTUS	exon	25410042	25410224	.	+	.	transcript_id "file_1_file_1_jg8560.t1"; gene_id "file_1_file_1_jg8560";
dsanSTOCAGO1482_4	AUGUSTUS	intron	25410225	25410295	.	+	.	transcript_id "file_1_file_1_jg8560.t1"; gene_id "file_1_file_1_jg8560";
dsanSTOCAGO1482_4	AUGUSTUS	CDS	25410296	25410479	1	+	0	transcript_id "file_1_file_1_jg8560.t1"; gene_id "file_1_file_1_jg8560";
dsanSTOCAGO1482_4	AUGUSTUS	exon	25410296	25410479	.	+	.	transcript_id "file_1_file_1_jg8560.t1"; gene_id "file_1_file_1_jg8560";
dsanSTOCAGO1482_4	AUGUSTUS	intron	25410480	25410534	.	+	.	transcript_id "file_1_file_1_jg8560.t1"; gene_id "file_1_file_1_jg8560";
dsanSTOCAGO1482_4	AUGUSTUS	transcript	25409200	25410722	.	+	.	transcript_id "file_1_file_1_jg8560.t1"; gene_id "file_1_file_1_jg8560"
dsanSTOCAGO1482_4	AUGUSTUS	gene	25409200	25410722	.	+	.	jg8560
dsanSTOCAGO1482_4	AUGUSTUS	CDS	25410535	25410722	1	+	2	transcript_id "file_1_file_1_jg8560.t1"; gene_id "file_1_file_1_jg8560";
dsanSTOCAGO1482_4	AUGUSTUS	exon	25410535	25410722	.	+	.	transcript_id "file_1_file_1_jg8560.t1"; gene_id "file_1_file_1_jg8560";
dsanSTOCAGO1482_4	AUGUSTUS	stop_codon	25410720	25410722	.	+	0	transcript_id "file_1_file_1_jg8560.t1"; gene_id "file_1_file_1_jg8560";
dsanSTOCAGO1482_0	AUGUSTUS	start_codon	14561679	14561681	.	+	0	transcript_id "file_1_file_1_jg1756.t1"; gene_id "file_1_file_1_jg1756";
dsanSTOCAGO1482_0	AUGUSTUS	CDS	14561679	14561793	1	+	0	transcript_id "file_1_file_1_jg1756.t1"; gene_id "file_1_file_1_jg1756";
dsanSTOCAGO1482_0	AUGUSTUS	exon	14561679	14561793	.	+	.	transcript_id "file_1_file_1_jg1756.t1"; gene_id "file_1_file_1_jg1756";
dsanSTOCAGO1482_0	AUGUSTUS	intron	14561794	14562840	.	+	.	transcript_id "file_1_file_1_jg1756.t1"; gene_id "file_1_file_1_jg1756";
dsanSTOCAGO1482_0	AUGUSTUS	CDS	14562841	14562925	1	+	2	transcript_id "file_1_file_1_jg1756.t1"; gene_id "file_1_file_1_jg1756";
dsanSTOCAGO1482_0	AUGUSTUS	exon	14562841	14562925	.	+	.	transcript_id "file_1_file_1_jg1756.t1"; gene_id "file_1_file_1_jg1756";
dsanSTOCAGO1482_0	AUGUSTUS	intron	14562926	14563158	.	+	.	transcript_id "file_1_file_1_jg1756.t1"; gene_id "file_1_file_1_jg1756";
dsanSTOCAGO1482_0	AUGUSTUS	CDS	14563159	14564758	1	+	1	transcript_id "file_1_file_1_jg1756.t1"; gene_id "file_1_file_1_jg1756";
dsanSTOCAGO1482_0	AUGUSTUS	exon	14563159	14564758	.	+	.	transcript_id "file_1_file_1_jg1756.t1"; gene_id "file_1_file_1_jg1756";
dsanSTOCAGO1482_0	AUGUSTUS	intron	14564759	14564877	.	+	.	transcript_id "file_1_file_1_jg1756.t1"; gene_id "file_1_file_1_jg1756";
dsanSTOCAGO1482_0	AUGUSTUS	CDS	14564878	14565053	1	+	0	transcript_id "file_1_file_1_jg1756.t1"; gene_id "file_1_file_1_jg1756";
dsanSTOCAGO1482_0	AUGUSTUS	exon	14564878	14565053	.	+	.	transcript_id "file_1_file_1_jg1756.t1"; gene_id "file_1_file_1_jg1756";
dsanSTOCAGO1482_0	AUGUSTUS	intron	14565054	14565117	.	+	.	transcript_id "file_1_file_1_jg1756.t1"; gene_id "file_1_file_1_jg1756";
dsanSTOCAGO1482_0	AUGUSTUS	CDS	14565118	14565797	1	+	1	transcript_id "file_1_file_1_jg1756.t1"; gene_id "file_1_file_1_jg1756";
dsanSTOCAGO1482_0	AUGUSTUS	exon	14565118	14565797	.	+	.	transcript_id "file_1_file_1_jg1756.t1"; gene_id "file_1_file_1_jg1756";
dsanSTOCAGO1482_0	AUGUSTUS	intron	14565798	14566104	.	+	.	transcript_id "file_1_file_1_jg1756.t1"; gene_id "file_1_file_1_jg1756";
dsanSTOCAGO1482_0	AUGUSTUS	CDS	14566105	14566240	1	+	2	transcript_id "file_1_file_1_jg1756.t1"; gene_id "file_1_file_1_jg1756";
dsanSTOCAGO1482_0	AUGUSTUS	exon	14566105	14566240	.	+	.	transcript_id "file_1_file_1_jg1756.t1"; gene_id "file_1_file_1_jg1756";
dsanSTOCAGO1482_0	AUGUSTUS	intron	14566241	14568044	.	+	.	transcript_id "file_1_file_1_jg1756.t1"; gene_id "file_1_file_1_jg1756";
dsanSTOCAGO1482_0	AUGUSTUS	transcript	14561679	14568249	.	+	.	transcript_id "file_1_file_1_jg1756.t1"; gene_id "file_1_file_1_jg1756"
dsanSTOCAGO1482_0	AUGUSTUS	gene	14561679	14568249	.	+	.	jg1756
dsanSTOCAGO1482_0	AUGUSTUS	CDS	14568045	14568249	0.97	+	1	transcript_id "file_1_file_1_jg1756.t1"; gene_id "file_1_file_1_jg1756";
dsanSTOCAGO1482_0	AUGUSTUS	exon	14568045	14568249	.	+	.	transcript_id "file_1_file_1_jg1756.t1"; gene_id "file_1_file_1_jg1756";
dsanSTOCAGO1482_0	AUGUSTUS	stop_codon	14568247	14568249	.	+	0	transcript_id "file_1_file_1_jg1756.t1"; gene_id "file_1_file_1_jg1756";
dsanSTOCAGO1482_3	AUGUSTUS	start_codon	15567508	15567510	.	+	0	transcript_id "file_1_file_1_jg4302.t1"; gene_id "file_1_file_1_jg4302";
dsanSTOCAGO1482_3	AUGUSTUS	CDS	15567508	15567529	1	+	0	transcript_id "file_1_file_1_jg4302.t1"; gene_id "file_1_file_1_jg4302";
dsanSTOCAGO1482_3	AUGUSTUS	exon	15567508	15567529	.	+	.	transcript_id "file_1_file_1_jg4302.t1"; gene_id "file_1_file_1_jg4302";
dsanSTOCAGO1482_3	AUGUSTUS	intron	15567530	15567599	.	+	.	transcript_id "file_1_file_1_jg4302.t1"; gene_id "file_1_file_1_jg4302";
dsanSTOCAGO1482_3	AUGUSTUS	transcript	15567508	15567787	.	+	.	transcript_id "file_1_file_1_jg4302.t1"; gene_id "file_1_file_1_jg4302"
dsanSTOCAGO1482_3	AUGUSTUS	gene	15567508	15567787	.	+	.	jg4302
dsanSTOCAGO1482_3	AUGUSTUS	CDS	15567600	15567787	0.99	+	2	transcript_id "file_1_file_1_jg4302.t1"; gene_id "file_1_file_1_jg4302";
dsanSTOCAGO1482_3	AUGUSTUS	exon	15567600	15567787	.	+	.	transcript_id "file_1_file_1_jg4302.t1"; gene_id "file_1_file_1_jg4302";
dsanSTOCAGO1482_3	AUGUSTUS	stop_codon	15567785	15567787	.	+	0	transcript_id "file_1_file_1_jg4302.t1"; gene_id "file_1_file_1_jg4302";
dsanSTOCAGO1482_86	AUGUSTUS	stop_codon	1117057	1117059	.	-	0	transcript_id "file_1_file_1_jg9280.t1"; gene_id "file_1_file_1_jg9280";
dsanSTOCAGO1482_86	AUGUSTUS	CDS	1117057	1117121	1	-	2	transcript_id "file_1_file_1_jg9280.t1"; gene_id "file_1_file_1_jg9280";
dsanSTOCAGO1482_86	AUGUSTUS	exon	1117057	1117121	.	-	.	transcript_id "file_1_file_1_jg9280.t1"; gene_id "file_1_file_1_jg9280";
dsanSTOCAGO1482_86	AUGUSTUS	intron	1117122	1117376	.	-	.	transcript_id "file_1_file_1_jg9280.t1"; gene_id "file_1_file_1_jg9280";
dsanSTOCAGO1482_86	AUGUSTUS	CDS	1117377	1117485	1	-	0	transcript_id "file_1_file_1_jg9280.t1"; gene_id "file_1_file_1_jg9280";
dsanSTOCAGO1482_86	AUGUSTUS	exon	1117377	1117485	.	-	.	transcript_id "file_1_file_1_jg9280.t1"; gene_id "file_1_file_1_jg9280";
dsanSTOCAGO1482_86	AUGUSTUS	intron	1117486	1117552	.	-	.	transcript_id "file_1_file_1_jg9280.t1"; gene_id "file_1_file_1_jg9280";
dsanSTOCAGO1482_86	AUGUSTUS	CDS	1117553	1118949	1	-	2	transcript_id "file_1_file_1_jg9280.t1"; gene_id "file_1_file_1_jg9280";
dsanSTOCAGO1482_86	AUGUSTUS	exon	1117553	1118949	.	-	.	transcript_id "file_1_file_1_jg9280.t1"; gene_id "file_1_file_1_jg9280";
dsanSTOCAGO1482_86	AUGUSTUS	intron	1118950	1119709	.	-	.	transcript_id "file_1_file_1_jg9280.t1"; gene_id "file_1_file_1_jg9280";
dsanSTOCAGO1482_86	AUGUSTUS	CDS	1119710	1119767	1	-	0	transcript_id "file_1_file_1_jg9280.t1"; gene_id "file_1_file_1_jg9280";
dsanSTOCAGO1482_86	AUGUSTUS	exon	1119710	1119767	.	-	.	transcript_id "file_1_file_1_jg9280.t1"; gene_id "file_1_file_1_jg9280";
dsanSTOCAGO1482_86	AUGUSTUS	intron	1119768	1119841	.	-	.	transcript_id "file_1_file_1_jg9280.t1"; gene_id "file_1_file_1_jg9280";
dsanSTOCAGO1482_86	AUGUSTUS	transcript	1117057	1120186	.	-	.	transcript_id "file_1_file_1_jg9280.t1"; gene_id "file_1_file_1_jg9280"
dsanSTOCAGO1482_86	AUGUSTUS	gene	1117057	1120186	.	-	.	jg9280
dsanSTOCAGO1482_86	AUGUSTUS	CDS	1119842	1120186	0.9	-	0	transcript_id "file_1_file_1_jg9280.t1"; gene_id "file_1_file_1_jg9280";
dsanSTOCAGO1482_86	AUGUSTUS	exon	1119842	1120186	.	-	.	transcript_id "file_1_file_1_jg9280.t1"; gene_id "file_1_file_1_jg9280";
dsanSTOCAGO1482_86	AUGUSTUS	start_codon	1120184	1120186	.	-	0	transcript_id "file_1_file_1_jg9280.t1"; gene_id "file_1_file_1_jg9280";
dsanSTOCAGO1482_0	AUGUSTUS	start_codon	17976128	17976130	.	+	0	transcript_id "file_1_file_1_jg2128.t2"; gene_id "file_1_file_1_jg2128";
dsanSTOCAGO1482_0	AUGUSTUS	CDS	17976128	17976715	1	+	0	transcript_id "file_1_file_1_jg2128.t2"; gene_id "file_1_file_1_jg2128";
dsanSTOCAGO1482_0	AUGUSTUS	exon	17976128	17976715	.	+	.	transcript_id "file_1_file_1_jg2128.t2"; gene_id "file_1_file_1_jg2128";
dsanSTOCAGO1482_0	AUGUSTUS	transcript	17976128	17976715	.	+	.	transcript_id "file_1_file_1_jg2128.t2"; gene_id "file_1_file_1_jg2128"
dsanSTOCAGO1482_0	AUGUSTUS	stop_codon	17976713	17976715	.	+	0	transcript_id "file_1_file_1_jg2128.t2"; gene_id "file_1_file_1_jg2128";
dsanSTOCAGO1482_4	AUGUSTUS	stop_codon	10050989	10050991	.	-	0	transcript_id "file_1_file_1_jg6606.t1"; gene_id "file_1_file_1_jg6606";
dsanSTOCAGO1482_4	AUGUSTUS	CDS	10050989	10051183	1	-	0	transcript_id "file_1_file_1_jg6606.t1"; gene_id "file_1_file_1_jg6606";
dsanSTOCAGO1482_4	AUGUSTUS	exon	10050989	10051183	.	-	.	transcript_id "file_1_file_1_jg6606.t1"; gene_id "file_1_file_1_jg6606";
dsanSTOCAGO1482_4	AUGUSTUS	intron	10051184	10051241	.	-	.	transcript_id "file_1_file_1_jg6606.t1"; gene_id "file_1_file_1_jg6606";
dsanSTOCAGO1482_4	AUGUSTUS	CDS	10051242	10051463	1	-	0	transcript_id "file_1_file_1_jg6606.t1"; gene_id "file_1_file_1_jg6606";
dsanSTOCAGO1482_4	AUGUSTUS	exon	10051242	10051463	.	-	.	transcript_id "file_1_file_1_jg6606.t1"; gene_id "file_1_file_1_jg6606";
dsanSTOCAGO1482_4	AUGUSTUS	intron	10051464	10051608	.	-	.	transcript_id "file_1_file_1_jg6606.t1"; gene_id "file_1_file_1_jg6606";
dsanSTOCAGO1482_4	AUGUSTUS	CDS	10051609	10051694	1	-	2	transcript_id "file_1_file_1_jg6606.t1"; gene_id "file_1_file_1_jg6606";
dsanSTOCAGO1482_4	AUGUSTUS	exon	10051609	10051694	.	-	.	transcript_id "file_1_file_1_jg6606.t1"; gene_id "file_1_file_1_jg6606";
dsanSTOCAGO1482_4	AUGUSTUS	intron	10051695	10051756	.	-	.	transcript_id "file_1_file_1_jg6606.t1"; gene_id "file_1_file_1_jg6606";
dsanSTOCAGO1482_4	AUGUSTUS	transcript	10050989	10051889	.	-	.	transcript_id "file_1_file_1_jg6606.t1"; gene_id "file_1_file_1_jg6606"
dsanSTOCAGO1482_4	AUGUSTUS	gene	10050989	10051889	.	-	.	jg6606
dsanSTOCAGO1482_4	AUGUSTUS	CDS	10051757	10051889	1	-	0	transcript_id "file_1_file_1_jg6606.t1"; gene_id "file_1_file_1_jg6606";
dsanSTOCAGO1482_4	AUGUSTUS	exon	10051757	10051889	.	-	.	transcript_id "file_1_file_1_jg6606.t1"; gene_id "file_1_file_1_jg6606";
dsanSTOCAGO1482_4	AUGUSTUS	start_codon	10051887	10051889	.	-	0	transcript_id "file_1_file_1_jg6606.t1"; gene_id "file_1_file_1_jg6606";
dsanSTOCAGO1482_1	GeneMark.hmm	start_codon	19646824	19646826	.	+	0	gene_id "file_1_file_2_5396_g"; transcript_id "file_1_file_2_5396_t"; count "file_1_file_2_1_1";
dsanSTOCAGO1482_1	GeneMark.hmm	CDS	19646824	19646986	.	+	0	gene_id "file_1_file_2_5396_g"; transcript_id "file_1_file_2_5396_t"; evidence "file_1_file_2_0_1"; cds_type "file_1_file_2_Initial"; count "file_1_file_2_1_19"; anchored "file_1_file_2_0_1";
dsanSTOCAGO1482_1	GeneMark.hmm	exon	19646824	19646986	0	+	.	gene_id "file_1_file_2_5396_g"; transcript_id "file_1_file_2_5396_t"; evidence "file_1_file_2_0_1"; cds_type "file_1_file_2_Initial"; count "file_1_file_2_1_19"; anchored "file_1_file_2_0_1";
dsanSTOCAGO1482_1	GeneMark.hmm	CDS	19647905	19647976	.	+	2	gene_id "file_1_file_2_5396_g"; transcript_id "file_1_file_2_5396_t"; evidence "file_1_file_2_1_1"; cds_type "file_1_file_2_Internal"; count "file_1_file_2_2_19"; anchored "file_1_file_2_1_1";
dsanSTOCAGO1482_1	GeneMark.hmm	exon	19647905	19647976	0	+	.	gene_id "file_1_file_2_5396_g"; transcript_id "file_1_file_2_5396_t"; evidence "file_1_file_2_1_1"; cds_type "file_1_file_2_Internal"; count "file_1_file_2_2_19"; anchored "file_1_file_2_1_1";
dsanSTOCAGO1482_1	GeneMark.hmm	CDS	19652125	19652514	.	+	2	gene_id "file_1_file_2_5396_g"; transcript_id "file_1_file_2_5396_t"; evidence "file_1_file_2_1_1"; cds_type "file_1_file_2_Internal"; count "file_1_file_2_3_19"; anchored "file_1_file_2_1_1";
dsanSTOCAGO1482_1	GeneMark.hmm	exon	19652125	19652514	0	+	.	gene_id "file_1_file_2_5396_g"; transcript_id "file_1_file_2_5396_t"; evidence "file_1_file_2_1_1"; cds_type "file_1_file_2_Internal"; count "file_1_file_2_3_19"; anchored "file_1_file_2_1_1";
dsanSTOCAGO1482_1	GeneMark.hmm	CDS	19653081	19653179	.	+	2	gene_id "file_1_file_2_5396_g"; transcript_id "file_1_file_2_5396_t"; evidence "file_1_file_2_1_1"; cds_type "file_1_file_2_Internal"; count "file_1_file_2_4_19"; anchored "file_1_file_2_1_1";
dsanSTOCAGO1482_1	GeneMark.hmm	exon	19653081	19653179	0	+	.	gene_id "file_1_file_2_5396_g"; transcript_id "file_1_file_2_5396_t"; evidence "file_1_file_2_1_1"; cds_type "file_1_file_2_Internal"; count "file_1_file_2_4_19"; anchored "file_1_file_2_1_1";
dsanSTOCAGO1482_1	GeneMark.hmm	CDS	19653365	19653504	.	+	2	gene_id "file_1_file_2_5396_g"; transcript_id "file_1_file_2_5396_t"; evidence "file_1_file_2_1_1"; cds_type "file_1_file_2_Internal"; count "file_1_file_2_5_19"; anchored "file_1_file_2_1_1";
dsanSTOCAGO1482_1	GeneMark.hmm	exon	19653365	19653504	0	+	.	gene_id "file_1_file_2_5396_g"; transcript_id "file_1_file_2_5396_t"; evidence "file_1_file_2_1_1"; cds_type "file_1_file_2_Internal"; count "file_1_file_2_5_19"; anchored "file_1_file_2_1_1";
dsanSTOCAGO1482_1	GeneMark.hmm	CDS	19653603	19653675	.	+	0	gene_id "file_1_file_2_5396_g"; transcript_id "file_1_file_2_5396_t"; evidence "file_1_file_2_1_1"; cds_type "file_1_file_2_Internal"; count "file_1_file_2_6_19"; anchored "file_1_file_2_1_1";
dsanSTOCAGO1482_1	GeneMark.hmm	exon	19653603	19653675	0	+	.	gene_id "file_1_file_2_5396_g"; transcript_id "file_1_file_2_5396_t"; evidence "file_1_file_2_1_1"; cds_type "file_1_file_2_Internal"; count "file_1_file_2_6_19"; anchored "file_1_file_2_1_1";
dsanSTOCAGO1482_1	GeneMark.hmm	CDS	19653878	19653910	.	+	2	gene_id "file_1_file_2_5396_g"; transcript_id "file_1_file_2_5396_t"; evidence "file_1_file_2_1_1"; cds_type "file_1_file_2_Internal"; count "file_1_file_2_7_19"; anchored "file_1_file_2_1_1";
dsanSTOCAGO1482_1	GeneMark.hmm	exon	19653878	19653910	0	+	.	gene_id "file_1_file_2_5396_g"; transcript_id "file_1_file_2_5396_t"; evidence "file_1_file_2_1_1"; cds_type "file_1_file_2_Internal"; count "file_1_file_2_7_19"; anchored "file_1_file_2_1_1";
dsanSTOCAGO1482_1	GeneMark.hmm	CDS	19654343	19654496	.	+	2	gene_id "file_1_file_2_5396_g"; transcript_id "file_1_file_2_5396_t"; evidence "file_1_file_2_1_1"; cds_type "file_1_file_2_Internal"; count "file_1_file_2_8_19"; anchored "file_1_file_2_1_1";
dsanSTOCAGO1482_1	GeneMark.hmm	exon	19654343	19654496	0	+	.	gene_id "file_1_file_2_5396_g"; transcript_id "file_1_file_2_5396_t"; evidence "file_1_file_2_1_1"; cds_type "file_1_file_2_Internal"; count "file_1_file_2_8_19"; anchored "file_1_file_2_1_1";
dsanSTOCAGO1482_1	GeneMark.hmm	CDS	19654576	19654696	.	+	1	gene_id "file_1_file_2_5396_g"; transcript_id "file_1_file_2_5396_t"; evidence "file_1_file_2_1_1"; cds_type "file_1_file_2_Internal"; count "file_1_file_2_9_19"; anchored "file_1_file_2_1_1";
dsanSTOCAGO1482_1	GeneMark.hmm	exon	19654576	19654696	0	+	.	gene_id "file_1_file_2_5396_g"; transcript_id "file_1_file_2_5396_t"; evidence "file_1_file_2_1_1"; cds_type "file_1_file_2_Internal"; count "file_1_file_2_9_19"; anchored "file_1_file_2_1_1";
dsanSTOCAGO1482_1	GeneMark.hmm	CDS	19655022	19655054	.	+	0	gene_id "file_1_file_2_5396_g"; transcript_id "file_1_file_2_5396_t"; evidence "file_1_file_2_1_1"; cds_type "file_1_file_2_Internal"; count "file_1_file_2_10_19"; anchored "file_1_file_2_1_1";
dsanSTOCAGO1482_1	GeneMark.hmm	exon	19655022	19655054	0	+	.	gene_id "file_1_file_2_5396_g"; transcript_id "file_1_file_2_5396_t"; evidence "file_1_file_2_1_1"; cds_type "file_1_file_2_Internal"; count "file_1_file_2_10_19"; anchored "file_1_file_2_1_1";
dsanSTOCAGO1482_1	GeneMark.hmm	CDS	19655473	19655525	.	+	0	gene_id "file_1_file_2_5396_g"; transcript_id "file_1_file_2_5396_t"; evidence "file_1_file_2_1_1"; cds_type "file_1_file_2_Internal"; count "file_1_file_2_11_19"; anchored "file_1_file_2_1_1";
dsanSTOCAGO1482_1	GeneMark.hmm	exon	19655473	19655525	0	+	.	gene_id "file_1_file_2_5396_g"; transcript_id "file_1_file_2_5396_t"; evidence "file_1_file_2_1_1"; cds_type "file_1_file_2_Internal"; count "file_1_file_2_11_19"; anchored "file_1_file_2_1_1";
dsanSTOCAGO1482_1	GeneMark.hmm	CDS	19655603	19655781	.	+	1	gene_id "file_1_file_2_5396_g"; transcript_id "file_1_file_2_5396_t"; evidence "file_1_file_2_1_1"; cds_type "file_1_file_2_Internal"; count "file_1_file_2_12_19"; anchored "file_1_file_2_1_1";
dsanSTOCAGO1482_1	GeneMark.hmm	exon	19655603	19655781	0	+	.	gene_id "file_1_file_2_5396_g"; transcript_id "file_1_file_2_5396_t"; evidence "file_1_file_2_1_1"; cds_type "file_1_file_2_Internal"; count "file_1_file_2_12_19"; anchored "file_1_file_2_1_1";
dsanSTOCAGO1482_1	GeneMark.hmm	CDS	19656159	19659992	.	+	2	gene_id "file_1_file_2_5396_g"; transcript_id "file_1_file_2_5396_t"; evidence "file_1_file_2_1_1"; cds_type "file_1_file_2_Internal"; count "file_1_file_2_13_19"; anchored "file_1_file_2_1_1";
dsanSTOCAGO1482_1	GeneMark.hmm	exon	19656159	19659992	0	+	.	gene_id "file_1_file_2_5396_g"; transcript_id "file_1_file_2_5396_t"; evidence "file_1_file_2_1_1"; cds_type "file_1_file_2_Internal"; count "file_1_file_2_13_19"; anchored "file_1_file_2_1_1";
dsanSTOCAGO1482_1	GeneMark.hmm	CDS	19660224	19660322	.	+	2	gene_id "file_1_file_2_5396_g"; transcript_id "file_1_file_2_5396_t"; evidence "file_1_file_2_1_1"; cds_type "file_1_file_2_Internal"; count "file_1_file_2_14_19"; anchored "file_1_file_2_1_1";
dsanSTOCAGO1482_1	GeneMark.hmm	exon	19660224	19660322	0	+	.	gene_id "file_1_file_2_5396_g"; transcript_id "file_1_file_2_5396_t"; evidence "file_1_file_2_1_1"; cds_type "file_1_file_2_Internal"; count "file_1_file_2_14_19"; anchored "file_1_file_2_1_1";
dsanSTOCAGO1482_1	GeneMark.hmm	CDS	19664402	19664735	.	+	2	gene_id "file_1_file_2_5396_g"; transcript_id "file_1_file_2_5396_t"; evidence "file_1_file_2_1_1"; cds_type "file_1_file_2_Internal"; count "file_1_file_2_15_19"; anchored "file_1_file_2_1_1";
dsanSTOCAGO1482_1	GeneMark.hmm	exon	19664402	19664735	0	+	.	gene_id "file_1_file_2_5396_g"; transcript_id "file_1_file_2_5396_t"; evidence "file_1_file_2_1_1"; cds_type "file_1_file_2_Internal"; count "file_1_file_2_15_19"; anchored "file_1_file_2_1_1";
dsanSTOCAGO1482_1	GeneMark.hmm	CDS	19664793	19664907	.	+	1	gene_id "file_1_file_2_5396_g"; transcript_id "file_1_file_2_5396_t"; evidence "file_1_file_2_1_1"; cds_type "file_1_file_2_Internal"; count "file_1_file_2_16_19"; anchored "file_1_file_2_1_1";
dsanSTOCAGO1482_1	GeneMark.hmm	exon	19664793	19664907	0	+	.	gene_id "file_1_file_2_5396_g"; transcript_id "file_1_file_2_5396_t"; evidence "file_1_file_2_1_1"; cds_type "file_1_file_2_Internal"; count "file_1_file_2_16_19"; anchored "file_1_file_2_1_1";
dsanSTOCAGO1482_1	GeneMark.hmm	CDS	19664963	19665169	.	+	0	gene_id "file_1_file_2_5396_g"; transcript_id "file_1_file_2_5396_t"; evidence "file_1_file_2_1_1"; cds_type "file_1_file_2_Internal"; count "file_1_file_2_17_19"; anchored "file_1_file_2_1_1";
dsanSTOCAGO1482_1	GeneMark.hmm	exon	19664963	19665169	0	+	.	gene_id "file_1_file_2_5396_g"; transcript_id "file_1_file_2_5396_t"; evidence "file_1_file_2_1_1"; cds_type "file_1_file_2_Internal"; count "file_1_file_2_17_19"; anchored "file_1_file_2_1_1";
dsanSTOCAGO1482_1	GeneMark.hmm	CDS	19665229	19665461	.	+	0	gene_id "file_1_file_2_5396_g"; transcript_id "file_1_file_2_5396_t"; evidence "file_1_file_2_1_1"; cds_type "file_1_file_2_Internal"; count "file_1_file_2_18_19"; anchored "file_1_file_2_1_1";
dsanSTOCAGO1482_1	GeneMark.hmm	exon	19665229	19665461	0	+	.	gene_id "file_1_file_2_5396_g"; transcript_id "file_1_file_2_5396_t"; evidence "file_1_file_2_1_1"; cds_type "file_1_file_2_Internal"; count "file_1_file_2_18_19"; anchored "file_1_file_2_1_1";
dsanSTOCAGO1482_1	GeneMark.hmm	CDS	19665603	19665771	.	+	1	gene_id "file_1_file_2_5396_g"; transcript_id "file_1_file_2_5396_t"; evidence "file_1_file_2_1_1"; cds_type "file_1_file_2_Terminal"; count "file_1_file_2_19_19"; anchored "file_1_file_2_1_1";
dsanSTOCAGO1482_1	GeneMark.hmm	exon	19665603	19665771	0	+	.	gene_id "file_1_file_2_5396_g"; transcript_id "file_1_file_2_5396_t"; evidence "file_1_file_2_1_1"; cds_type "file_1_file_2_Terminal"; count "file_1_file_2_19_19"; anchored "file_1_file_2_1_1";
dsanSTOCAGO1482_1	GeneMark.hmm	stop_codon	19665769	19665771	.	+	0	gene_id "file_1_file_2_5396_g"; transcript_id "file_1_file_2_5396_t"; count "file_1_file_2_1_1";
dsanSTOCAGO1482_1	AUGUSTUS	start_codon	15670078	15670080	.	+	0	transcript_id "file_1_file_1_jg11550.t1"; gene_id "file_1_file_1_jg11550";
dsanSTOCAGO1482_1	AUGUSTUS	CDS	15670078	15670283	0.29	+	0	transcript_id "file_1_file_1_jg11550.t1"; gene_id "file_1_file_1_jg11550";
dsanSTOCAGO1482_1	AUGUSTUS	exon	15670078	15670283	.	+	.	transcript_id "file_1_file_1_jg11550.t1"; gene_id "file_1_file_1_jg11550";
dsanSTOCAGO1482_1	AUGUSTUS	intron	15670284	15670348	.	+	.	transcript_id "file_1_file_1_jg11550.t1"; gene_id "file_1_file_1_jg11550";
dsanSTOCAGO1482_1	AUGUSTUS	transcript	15670078	15670829	.	+	.	transcript_id "file_1_file_1_jg11550.t1"; gene_id "file_1_file_1_jg11550"
dsanSTOCAGO1482_1	AUGUSTUS	gene	15670078	15670829	.	+	.	jg11550
dsanSTOCAGO1482_1	AUGUSTUS	CDS	15670349	15670829	0.93	+	1	transcript_id "file_1_file_1_jg11550.t1"; gene_id "file_1_file_1_jg11550";
dsanSTOCAGO1482_1	AUGUSTUS	exon	15670349	15670829	.	+	.	transcript_id "file_1_file_1_jg11550.t1"; gene_id "file_1_file_1_jg11550";
dsanSTOCAGO1482_1	AUGUSTUS	stop_codon	15670827	15670829	.	+	0	transcript_id "file_1_file_1_jg11550.t1"; gene_id "file_1_file_1_jg11550";
dsanSTOCAGO1482_2	AUGUSTUS	start_codon	17173860	17173862	.	+	0	transcript_id "file_1_file_1_jg14556.t1"; gene_id "file_1_file_1_jg14556";
dsanSTOCAGO1482_2	AUGUSTUS	CDS	17173860	17173914	1	+	0	transcript_id "file_1_file_1_jg14556.t1"; gene_id "file_1_file_1_jg14556";
dsanSTOCAGO1482_2	AUGUSTUS	exon	17173860	17173914	.	+	.	transcript_id "file_1_file_1_jg14556.t1"; gene_id "file_1_file_1_jg14556";
dsanSTOCAGO1482_2	AUGUSTUS	intron	17173915	17177393	.	+	.	transcript_id "file_1_file_1_jg14556.t1"; gene_id "file_1_file_1_jg14556";
dsanSTOCAGO1482_2	AUGUSTUS	CDS	17177394	17177481	1	+	2	transcript_id "file_1_file_1_jg14556.t1"; gene_id "file_1_file_1_jg14556";
dsanSTOCAGO1482_2	AUGUSTUS	exon	17177394	17177481	.	+	.	transcript_id "file_1_file_1_jg14556.t1"; gene_id "file_1_file_1_jg14556";
dsanSTOCAGO1482_2	AUGUSTUS	intron	17177482	17177647	.	+	.	transcript_id "file_1_file_1_jg14556.t1"; gene_id "file_1_file_1_jg14556";
dsanSTOCAGO1482_2	AUGUSTUS	CDS	17177648	17177811	1	+	1	transcript_id "file_1_file_1_jg14556.t1"; gene_id "file_1_file_1_jg14556";
dsanSTOCAGO1482_2	AUGUSTUS	exon	17177648	17177811	.	+	.	transcript_id "file_1_file_1_jg14556.t1"; gene_id "file_1_file_1_jg14556";
dsanSTOCAGO1482_2	AUGUSTUS	intron	17177812	17177878	.	+	.	transcript_id "file_1_file_1_jg14556.t1"; gene_id "file_1_file_1_jg14556";
dsanSTOCAGO1482_2	AUGUSTUS	CDS	17177879	17178395	1	+	2	transcript_id "file_1_file_1_jg14556.t1"; gene_id "file_1_file_1_jg14556";
dsanSTOCAGO1482_2	AUGUSTUS	exon	17177879	17178395	.	+	.	transcript_id "file_1_file_1_jg14556.t1"; gene_id "file_1_file_1_jg14556";
dsanSTOCAGO1482_2	AUGUSTUS	intron	17178396	17178476	.	+	.	transcript_id "file_1_file_1_jg14556.t1"; gene_id "file_1_file_1_jg14556";
dsanSTOCAGO1482_2	AUGUSTUS	CDS	17178477	17179053	1	+	1	transcript_id "file_1_file_1_jg14556.t1"; gene_id "file_1_file_1_jg14556";
dsanSTOCAGO1482_2	AUGUSTUS	exon	17178477	17179053	.	+	.	transcript_id "file_1_file_1_jg14556.t1"; gene_id "file_1_file_1_jg14556";
dsanSTOCAGO1482_2	AUGUSTUS	intron	17179054	17179117	.	+	.	transcript_id "file_1_file_1_jg14556.t1"; gene_id "file_1_file_1_jg14556";
dsanSTOCAGO1482_2	AUGUSTUS	CDS	17179118	17179690	1	+	0	transcript_id "file_1_file_1_jg14556.t1"; gene_id "file_1_file_1_jg14556";
dsanSTOCAGO1482_2	AUGUSTUS	exon	17179118	17179690	.	+	.	transcript_id "file_1_file_1_jg14556.t1"; gene_id "file_1_file_1_jg14556";
dsanSTOCAGO1482_2	AUGUSTUS	intron	17179691	17179749	.	+	.	transcript_id "file_1_file_1_jg14556.t1"; gene_id "file_1_file_1_jg14556";
dsanSTOCAGO1482_2	AUGUSTUS	CDS	17179750	17180064	1	+	0	transcript_id "file_1_file_1_jg14556.t1"; gene_id "file_1_file_1_jg14556";
dsanSTOCAGO1482_2	AUGUSTUS	exon	17179750	17180064	.	+	.	transcript_id "file_1_file_1_jg14556.t1"; gene_id "file_1_file_1_jg14556";
dsanSTOCAGO1482_2	AUGUSTUS	intron	17180065	17180177	.	+	.	transcript_id "file_1_file_1_jg14556.t1"; gene_id "file_1_file_1_jg14556";
dsanSTOCAGO1482_2	AUGUSTUS	CDS	17180178	17180219	1	+	0	transcript_id "file_1_file_1_jg14556.t1"; gene_id "file_1_file_1_jg14556";
dsanSTOCAGO1482_2	AUGUSTUS	exon	17180178	17180219	.	+	.	transcript_id "file_1_file_1_jg14556.t1"; gene_id "file_1_file_1_jg14556";
dsanSTOCAGO1482_2	AUGUSTUS	intron	17180220	17180341	.	+	.	transcript_id "file_1_file_1_jg14556.t1"; gene_id "file_1_file_1_jg14556";
dsanSTOCAGO1482_2	AUGUSTUS	CDS	17180342	17182004	1	+	0	transcript_id "file_1_file_1_jg14556.t1"; gene_id "file_1_file_1_jg14556";
dsanSTOCAGO1482_2	AUGUSTUS	exon	17180342	17182004	.	+	.	transcript_id "file_1_file_1_jg14556.t1"; gene_id "file_1_file_1_jg14556";
dsanSTOCAGO1482_2	AUGUSTUS	intron	17182005	17182059	.	+	.	transcript_id "file_1_file_1_jg14556.t1"; gene_id "file_1_file_1_jg14556";
dsanSTOCAGO1482_2	AUGUSTUS	CDS	17182060	17182205	1	+	2	transcript_id "file_1_file_1_jg14556.t1"; gene_id "file_1_file_1_jg14556";
dsanSTOCAGO1482_2	AUGUSTUS	exon	17182060	17182205	.	+	.	transcript_id "file_1_file_1_jg14556.t1"; gene_id "file_1_file_1_jg14556";
dsanSTOCAGO1482_2	AUGUSTUS	intron	17182206	17182616	.	+	.	transcript_id "file_1_file_1_jg14556.t1"; gene_id "file_1_file_1_jg14556";
dsanSTOCAGO1482_2	AUGUSTUS	CDS	17182617	17182646	1	+	0	transcript_id "file_1_file_1_jg14556.t1"; gene_id "file_1_file_1_jg14556";
dsanSTOCAGO1482_2	AUGUSTUS	exon	17182617	17182646	.	+	.	transcript_id "file_1_file_1_jg14556.t1"; gene_id "file_1_file_1_jg14556";
dsanSTOCAGO1482_2	AUGUSTUS	intron	17182647	17182996	.	+	.	transcript_id "file_1_file_1_jg14556.t1"; gene_id "file_1_file_1_jg14556";
dsanSTOCAGO1482_2	AUGUSTUS	CDS	17182997	17183099	1	+	0	transcript_id "file_1_file_1_jg14556.t1"; gene_id "file_1_file_1_jg14556";
dsanSTOCAGO1482_2	AUGUSTUS	exon	17182997	17183099	.	+	.	transcript_id "file_1_file_1_jg14556.t1"; gene_id "file_1_file_1_jg14556";
dsanSTOCAGO1482_2	AUGUSTUS	intron	17183100	17183160	.	+	.	transcript_id "file_1_file_1_jg14556.t1"; gene_id "file_1_file_1_jg14556";
dsanSTOCAGO1482_2	AUGUSTUS	CDS	17183161	17183259	1	+	2	transcript_id "file_1_file_1_jg14556.t1"; gene_id "file_1_file_1_jg14556";
dsanSTOCAGO1482_2	AUGUSTUS	exon	17183161	17183259	.	+	.	transcript_id "file_1_file_1_jg14556.t1"; gene_id "file_1_file_1_jg14556";
dsanSTOCAGO1482_2	AUGUSTUS	intron	17183260	17184008	.	+	.	transcript_id "file_1_file_1_jg14556.t1"; gene_id "file_1_file_1_jg14556";
dsanSTOCAGO1482_2	AUGUSTUS	CDS	17184009	17184029	1	+	2	transcript_id "file_1_file_1_jg14556.t1"; gene_id "file_1_file_1_jg14556";
dsanSTOCAGO1482_2	AUGUSTUS	exon	17184009	17184029	.	+	.	transcript_id "file_1_file_1_jg14556.t1"; gene_id "file_1_file_1_jg14556";
dsanSTOCAGO1482_2	AUGUSTUS	intron	17184030	17184630	.	+	.	transcript_id "file_1_file_1_jg14556.t1"; gene_id "file_1_file_1_jg14556";
dsanSTOCAGO1482_2	AUGUSTUS	CDS	17184631	17184693	1	+	2	transcript_id "file_1_file_1_jg14556.t1"; gene_id "file_1_file_1_jg14556";
dsanSTOCAGO1482_2	AUGUSTUS	exon	17184631	17184693	.	+	.	transcript_id "file_1_file_1_jg14556.t1"; gene_id "file_1_file_1_jg14556";
dsanSTOCAGO1482_2	AUGUSTUS	intron	17184694	17184773	.	+	.	transcript_id "file_1_file_1_jg14556.t1"; gene_id "file_1_file_1_jg14556";
dsanSTOCAGO1482_2	AUGUSTUS	CDS	17184774	17185184	1	+	2	transcript_id "file_1_file_1_jg14556.t1"; gene_id "file_1_file_1_jg14556";
dsanSTOCAGO1482_2	AUGUSTUS	exon	17184774	17185184	.	+	.	transcript_id "file_1_file_1_jg14556.t1"; gene_id "file_1_file_1_jg14556";
dsanSTOCAGO1482_2	AUGUSTUS	intron	17185185	17185240	.	+	.	transcript_id "file_1_file_1_jg14556.t1"; gene_id "file_1_file_1_jg14556";
dsanSTOCAGO1482_2	AUGUSTUS	CDS	17185241	17185834	1	+	2	transcript_id "file_1_file_1_jg14556.t1"; gene_id "file_1_file_1_jg14556";
dsanSTOCAGO1482_2	AUGUSTUS	exon	17185241	17185834	.	+	.	transcript_id "file_1_file_1_jg14556.t1"; gene_id "file_1_file_1_jg14556";
dsanSTOCAGO1482_2	AUGUSTUS	intron	17185835	17185900	.	+	.	transcript_id "file_1_file_1_jg14556.t1"; gene_id "file_1_file_1_jg14556";
dsanSTOCAGO1482_2	AUGUSTUS	CDS	17185901	17186212	1	+	2	transcript_id "file_1_file_1_jg14556.t1"; gene_id "file_1_file_1_jg14556";
dsanSTOCAGO1482_2	AUGUSTUS	exon	17185901	17186212	.	+	.	transcript_id "file_1_file_1_jg14556.t1"; gene_id "file_1_file_1_jg14556";
dsanSTOCAGO1482_2	AUGUSTUS	intron	17186213	17186280	.	+	.	transcript_id "file_1_file_1_jg14556.t1"; gene_id "file_1_file_1_jg14556";
dsanSTOCAGO1482_2	AUGUSTUS	transcript	17173860	17186360	.	+	.	transcript_id "file_1_file_1_jg14556.t1"; gene_id "file_1_file_1_jg14556"
dsanSTOCAGO1482_2	AUGUSTUS	CDS	17186281	17186360	1	+	2	transcript_id "file_1_file_1_jg14556.t1"; gene_id "file_1_file_1_jg14556";
dsanSTOCAGO1482_2	AUGUSTUS	exon	17186281	17186360	.	+	.	transcript_id "file_1_file_1_jg14556.t1"; gene_id "file_1_file_1_jg14556";
dsanSTOCAGO1482_2	AUGUSTUS	stop_codon	17186358	17186360	.	+	0	transcript_id "file_1_file_1_jg14556.t1"; gene_id "file_1_file_1_jg14556";
dsanSTOCAGO1482_4	AUGUSTUS	start_codon	19166022	19166024	.	+	0	transcript_id "file_1_file_1_jg7782.t1"; gene_id "file_1_file_1_jg7782";
dsanSTOCAGO1482_4	AUGUSTUS	CDS	19166022	19166927	1	+	0	transcript_id "file_1_file_1_jg7782.t1"; gene_id "file_1_file_1_jg7782";
dsanSTOCAGO1482_4	AUGUSTUS	exon	19166022	19166927	.	+	.	transcript_id "file_1_file_1_jg7782.t1"; gene_id "file_1_file_1_jg7782";
dsanSTOCAGO1482_4	AUGUSTUS	intron	19166928	19167054	.	+	.	transcript_id "file_1_file_1_jg7782.t1"; gene_id "file_1_file_1_jg7782";
dsanSTOCAGO1482_4	AUGUSTUS	CDS	19167055	19167531	1	+	0	transcript_id "file_1_file_1_jg7782.t1"; gene_id "file_1_file_1_jg7782";
dsanSTOCAGO1482_4	AUGUSTUS	exon	19167055	19167531	.	+	.	transcript_id "file_1_file_1_jg7782.t1"; gene_id "file_1_file_1_jg7782";
dsanSTOCAGO1482_4	AUGUSTUS	intron	19167532	19167594	.	+	.	transcript_id "file_1_file_1_jg7782.t1"; gene_id "file_1_file_1_jg7782";
dsanSTOCAGO1482_4	AUGUSTUS	CDS	19167595	19167906	1	+	0	transcript_id "file_1_file_1_jg7782.t1"; gene_id "file_1_file_1_jg7782";
dsanSTOCAGO1482_4	AUGUSTUS	exon	19167595	19167906	.	+	.	transcript_id "file_1_file_1_jg7782.t1"; gene_id "file_1_file_1_jg7782";
dsanSTOCAGO1482_4	AUGUSTUS	intron	19167907	19167967	.	+	.	transcript_id "file_1_file_1_jg7782.t1"; gene_id "file_1_file_1_jg7782";
dsanSTOCAGO1482_4	AUGUSTUS	CDS	19167968	19168084	1	+	0	transcript_id "file_1_file_1_jg7782.t1"; gene_id "file_1_file_1_jg7782";
dsanSTOCAGO1482_4	AUGUSTUS	exon	19167968	19168084	.	+	.	transcript_id "file_1_file_1_jg7782.t1"; gene_id "file_1_file_1_jg7782";
dsanSTOCAGO1482_4	AUGUSTUS	intron	19168085	19168139	.	+	.	transcript_id "file_1_file_1_jg7782.t1"; gene_id "file_1_file_1_jg7782";
dsanSTOCAGO1482_4	AUGUSTUS	CDS	19168140	19168524	1	+	0	transcript_id "file_1_file_1_jg7782.t1"; gene_id "file_1_file_1_jg7782";
dsanSTOCAGO1482_4	AUGUSTUS	exon	19168140	19168524	.	+	.	transcript_id "file_1_file_1_jg7782.t1"; gene_id "file_1_file_1_jg7782";
dsanSTOCAGO1482_4	AUGUSTUS	intron	19168525	19168599	.	+	.	transcript_id "file_1_file_1_jg7782.t1"; gene_id "file_1_file_1_jg7782";
dsanSTOCAGO1482_4	AUGUSTUS	CDS	19168600	19168970	1	+	2	transcript_id "file_1_file_1_jg7782.t1"; gene_id "file_1_file_1_jg7782";
dsanSTOCAGO1482_4	AUGUSTUS	exon	19168600	19168970	.	+	.	transcript_id "file_1_file_1_jg7782.t1"; gene_id "file_1_file_1_jg7782";
dsanSTOCAGO1482_4	AUGUSTUS	intron	19168971	19169189	.	+	.	transcript_id "file_1_file_1_jg7782.t1"; gene_id "file_1_file_1_jg7782";
dsanSTOCAGO1482_4	AUGUSTUS	CDS	19169190	19169301	1	+	0	transcript_id "file_1_file_1_jg7782.t1"; gene_id "file_1_file_1_jg7782";
dsanSTOCAGO1482_4	AUGUSTUS	exon	19169190	19169301	.	+	.	transcript_id "file_1_file_1_jg7782.t1"; gene_id "file_1_file_1_jg7782";
dsanSTOCAGO1482_4	AUGUSTUS	intron	19169302	19173625	.	+	.	transcript_id "file_1_file_1_jg7782.t1"; gene_id "file_1_file_1_jg7782";
dsanSTOCAGO1482_4	AUGUSTUS	CDS	19173626	19173773	1	+	2	transcript_id "file_1_file_1_jg7782.t1"; gene_id "file_1_file_1_jg7782";
dsanSTOCAGO1482_4	AUGUSTUS	exon	19173626	19173773	.	+	.	transcript_id "file_1_file_1_jg7782.t1"; gene_id "file_1_file_1_jg7782";
dsanSTOCAGO1482_4	AUGUSTUS	intron	19173774	19173833	.	+	.	transcript_id "file_1_file_1_jg7782.t1"; gene_id "file_1_file_1_jg7782";
dsanSTOCAGO1482_4	AUGUSTUS	CDS	19173834	19174591	1	+	1	transcript_id "file_1_file_1_jg7782.t1"; gene_id "file_1_file_1_jg7782";
dsanSTOCAGO1482_4	AUGUSTUS	exon	19173834	19174591	.	+	.	transcript_id "file_1_file_1_jg7782.t1"; gene_id "file_1_file_1_jg7782";
dsanSTOCAGO1482_4	AUGUSTUS	intron	19174592	19174648	.	+	.	transcript_id "file_1_file_1_jg7782.t1"; gene_id "file_1_file_1_jg7782";
dsanSTOCAGO1482_4	AUGUSTUS	CDS	19174649	19174999	1	+	2	transcript_id "file_1_file_1_jg7782.t1"; gene_id "file_1_file_1_jg7782";
dsanSTOCAGO1482_4	AUGUSTUS	exon	19174649	19174999	.	+	.	transcript_id "file_1_file_1_jg7782.t1"; gene_id "file_1_file_1_jg7782";
dsanSTOCAGO1482_4	AUGUSTUS	intron	19175000	19175075	.	+	.	transcript_id "file_1_file_1_jg7782.t1"; gene_id "file_1_file_1_jg7782";
dsanSTOCAGO1482_4	AUGUSTUS	CDS	19175076	19175311	1	+	2	transcript_id "file_1_file_1_jg7782.t1"; gene_id "file_1_file_1_jg7782";
dsanSTOCAGO1482_4	AUGUSTUS	exon	19175076	19175311	.	+	.	transcript_id "file_1_file_1_jg7782.t1"; gene_id "file_1_file_1_jg7782";
dsanSTOCAGO1482_4	AUGUSTUS	intron	19175312	19176377	.	+	.	transcript_id "file_1_file_1_jg7782.t1"; gene_id "file_1_file_1_jg7782";
dsanSTOCAGO1482_4	AUGUSTUS	CDS	19176378	19176708	1	+	0	transcript_id "file_1_file_1_jg7782.t1"; gene_id "file_1_file_1_jg7782";
dsanSTOCAGO1482_4	AUGUSTUS	exon	19176378	19176708	.	+	.	transcript_id "file_1_file_1_jg7782.t1"; gene_id "file_1_file_1_jg7782";
dsanSTOCAGO1482_4	AUGUSTUS	intron	19176709	19178489	.	+	.	transcript_id "file_1_file_1_jg7782.t1"; gene_id "file_1_file_1_jg7782";
dsanSTOCAGO1482_4	AUGUSTUS	transcript	19166022	19179493	.	+	.	transcript_id "file_1_file_1_jg7782.t1"; gene_id "file_1_file_1_jg7782"
dsanSTOCAGO1482_4	AUGUSTUS	gene	19166022	19179493	.	+	.	jg7782
dsanSTOCAGO1482_4	AUGUSTUS	CDS	19178490	19179493	1	+	2	transcript_id "file_1_file_1_jg7782.t1"; gene_id "file_1_file_1_jg7782";
dsanSTOCAGO1482_4	AUGUSTUS	exon	19178490	19179493	.	+	.	transcript_id "file_1_file_1_jg7782.t1"; gene_id "file_1_file_1_jg7782";
dsanSTOCAGO1482_4	AUGUSTUS	stop_codon	19179491	19179493	.	+	0	transcript_id "file_1_file_1_jg7782.t1"; gene_id "file_1_file_1_jg7782";
dsanSTOCAGO1482_86	AUGUSTUS	CDS	43086	43088	1	+	0	transcript_id "file_1_file_1_jg9180.t1"; gene_id "file_1_file_1_jg9180";
dsanSTOCAGO1482_86	AUGUSTUS	exon	43086	43088	.	+	.	transcript_id "file_1_file_1_jg9180.t1"; gene_id "file_1_file_1_jg9180";
dsanSTOCAGO1482_86	AUGUSTUS	start_codon	43086	43088	.	+	0	transcript_id "file_1_file_1_jg9180.t1"; gene_id "file_1_file_1_jg9180";
dsanSTOCAGO1482_86	AUGUSTUS	intron	43089	43239	.	+	.	transcript_id "file_1_file_1_jg9180.t1"; gene_id "file_1_file_1_jg9180";
dsanSTOCAGO1482_86	AUGUSTUS	CDS	43240	43375	1	+	0	transcript_id "file_1_file_1_jg9180.t1"; gene_id "file_1_file_1_jg9180";
dsanSTOCAGO1482_86	AUGUSTUS	exon	43240	43375	.	+	.	transcript_id "file_1_file_1_jg9180.t1"; gene_id "file_1_file_1_jg9180";
dsanSTOCAGO1482_86	AUGUSTUS	intron	43376	43439	.	+	.	transcript_id "file_1_file_1_jg9180.t1"; gene_id "file_1_file_1_jg9180";
dsanSTOCAGO1482_86	AUGUSTUS	transcript	43086	43585	.	+	.	transcript_id "file_1_file_1_jg9180.t1"; gene_id "file_1_file_1_jg9180"
dsanSTOCAGO1482_86	AUGUSTUS	gene	43086	43585	.	+	.	jg9180
dsanSTOCAGO1482_86	AUGUSTUS	CDS	43440	43585	1	+	2	transcript_id "file_1_file_1_jg9180.t1"; gene_id "file_1_file_1_jg9180";
dsanSTOCAGO1482_86	AUGUSTUS	exon	43440	43585	.	+	.	transcript_id "file_1_file_1_jg9180.t1"; gene_id "file_1_file_1_jg9180";
dsanSTOCAGO1482_86	AUGUSTUS	stop_codon	43583	43585	.	+	0	transcript_id "file_1_file_1_jg9180.t1"; gene_id "file_1_file_1_jg9180";
dsanSTOCAGO1482_0	AUGUSTUS	stop_codon	10315911	10315913	.	-	0	transcript_id "file_1_file_1_jg1264.t1"; gene_id "file_1_file_1_jg1264";
dsanSTOCAGO1482_0	AUGUSTUS	CDS	10315911	10317126	1	-	1	transcript_id "file_1_file_1_jg1264.t1"; gene_id "file_1_file_1_jg1264";
dsanSTOCAGO1482_0	AUGUSTUS	exon	10315911	10317126	.	-	.	transcript_id "file_1_file_1_jg1264.t1"; gene_id "file_1_file_1_jg1264";
dsanSTOCAGO1482_0	AUGUSTUS	intron	10317127	10317287	.	-	.	transcript_id "file_1_file_1_jg1264.t1"; gene_id "file_1_file_1_jg1264";
dsanSTOCAGO1482_0	AUGUSTUS	transcript	10315911	10317733	.	-	.	transcript_id "file_1_file_1_jg1264.t1"; gene_id "file_1_file_1_jg1264"
dsanSTOCAGO1482_0	AUGUSTUS	gene	10315911	10317733	.	-	.	jg1264
dsanSTOCAGO1482_0	AUGUSTUS	CDS	10317288	10317733	1	-	0	transcript_id "file_1_file_1_jg1264.t1"; gene_id "file_1_file_1_jg1264";
dsanSTOCAGO1482_0	AUGUSTUS	exon	10317288	10317733	.	-	.	transcript_id "file_1_file_1_jg1264.t1"; gene_id "file_1_file_1_jg1264";
dsanSTOCAGO1482_0	AUGUSTUS	start_codon	10317731	10317733	.	-	0	transcript_id "file_1_file_1_jg1264.t1"; gene_id "file_1_file_1_jg1264";
dsanSTOCAGO1482_0	AUGUSTUS	stop_codon	4955721	4955723	.	-	0	transcript_id "file_1_file_1_jg608.t1"; gene_id "file_1_file_1_jg608";
dsanSTOCAGO1482_0	AUGUSTUS	CDS	4955721	4955791	1	-	2	transcript_id "file_1_file_1_jg608.t1"; gene_id "file_1_file_1_jg608";
dsanSTOCAGO1482_0	AUGUSTUS	exon	4955721	4955791	.	-	.	transcript_id "file_1_file_1_jg608.t1"; gene_id "file_1_file_1_jg608";
dsanSTOCAGO1482_0	AUGUSTUS	intron	4955792	4956002	.	-	.	transcript_id "file_1_file_1_jg608.t1"; gene_id "file_1_file_1_jg608";
dsanSTOCAGO1482_0	AUGUSTUS	CDS	4956003	4956624	1	-	0	transcript_id "file_1_file_1_jg608.t1"; gene_id "file_1_file_1_jg608";
dsanSTOCAGO1482_0	AUGUSTUS	exon	4956003	4956624	.	-	.	transcript_id "file_1_file_1_jg608.t1"; gene_id "file_1_file_1_jg608";
dsanSTOCAGO1482_0	AUGUSTUS	intron	4956625	4956849	.	-	.	transcript_id "file_1_file_1_jg608.t1"; gene_id "file_1_file_1_jg608";
dsanSTOCAGO1482_0	AUGUSTUS	CDS	4956850	4956953	1	-	2	transcript_id "file_1_file_1_jg608.t1"; gene_id "file_1_file_1_jg608";
dsanSTOCAGO1482_0	AUGUSTUS	exon	4956850	4956953	.	-	.	transcript_id "file_1_file_1_jg608.t1"; gene_id "file_1_file_1_jg608";
dsanSTOCAGO1482_0	AUGUSTUS	intron	4956954	4957155	.	-	.	transcript_id "file_1_file_1_jg608.t1"; gene_id "file_1_file_1_jg608";
dsanSTOCAGO1482_0	AUGUSTUS	CDS	4957156	4957303	1	-	0	transcript_id "file_1_file_1_jg608.t1"; gene_id "file_1_file_1_jg608";
dsanSTOCAGO1482_0	AUGUSTUS	exon	4957156	4957303	.	-	.	transcript_id "file_1_file_1_jg608.t1"; gene_id "file_1_file_1_jg608";
dsanSTOCAGO1482_0	AUGUSTUS	intron	4957304	4957364	.	-	.	transcript_id "file_1_file_1_jg608.t1"; gene_id "file_1_file_1_jg608";
dsanSTOCAGO1482_0	AUGUSTUS	CDS	4957365	4957524	1	-	1	transcript_id "file_1_file_1_jg608.t1"; gene_id "file_1_file_1_jg608";
dsanSTOCAGO1482_0	AUGUSTUS	exon	4957365	4957524	.	-	.	transcript_id "file_1_file_1_jg608.t1"; gene_id "file_1_file_1_jg608";
dsanSTOCAGO1482_0	AUGUSTUS	intron	4957525	4957586	.	-	.	transcript_id "file_1_file_1_jg608.t1"; gene_id "file_1_file_1_jg608";
dsanSTOCAGO1482_0	AUGUSTUS	CDS	4957587	4958496	1	-	2	transcript_id "file_1_file_1_jg608.t1"; gene_id "file_1_file_1_jg608";
dsanSTOCAGO1482_0	AUGUSTUS	exon	4957587	4958496	.	-	.	transcript_id "file_1_file_1_jg608.t1"; gene_id "file_1_file_1_jg608";
dsanSTOCAGO1482_0	AUGUSTUS	intron	4958497	4962609	.	-	.	transcript_id "file_1_file_1_jg608.t1"; gene_id "file_1_file_1_jg608";
dsanSTOCAGO1482_0	AUGUSTUS	transcript	4955721	4963045	.	-	.	transcript_id "file_1_file_1_jg608.t1"; gene_id "file_1_file_1_jg608"
dsanSTOCAGO1482_0	AUGUSTUS	gene	4955721	4963045	.	-	.	jg608
dsanSTOCAGO1482_0	AUGUSTUS	CDS	4962610	4963045	1	-	0	transcript_id "file_1_file_1_jg608.t1"; gene_id "file_1_file_1_jg608";
dsanSTOCAGO1482_0	AUGUSTUS	exon	4962610	4963045	.	-	.	transcript_id "file_1_file_1_jg608.t1"; gene_id "file_1_file_1_jg608";
dsanSTOCAGO1482_0	AUGUSTUS	start_codon	4963043	4963045	.	-	0	transcript_id "file_1_file_1_jg608.t1"; gene_id "file_1_file_1_jg608";
dsanSTOCAGO1482_1	AUGUSTUS	stop_codon	2776861	2776863	.	-	0	transcript_id "file_1_file_1_jg9779.t1"; gene_id "file_1_file_1_jg9779";
dsanSTOCAGO1482_1	AUGUSTUS	CDS	2776861	2777535	1	-	0	transcript_id "file_1_file_1_jg9779.t1"; gene_id "file_1_file_1_jg9779";
dsanSTOCAGO1482_1	AUGUSTUS	exon	2776861	2777535	.	-	.	transcript_id "file_1_file_1_jg9779.t1"; gene_id "file_1_file_1_jg9779";
dsanSTOCAGO1482_1	AUGUSTUS	transcript	2776861	2777535	.	-	.	transcript_id "file_1_file_1_jg9779.t1"; gene_id "file_1_file_1_jg9779"
dsanSTOCAGO1482_1	AUGUSTUS	gene	2776861	2777535	.	-	.	jg9779
dsanSTOCAGO1482_1	AUGUSTUS	start_codon	2777533	2777535	.	-	0	transcript_id "file_1_file_1_jg9779.t1"; gene_id "file_1_file_1_jg9779";
dsanSTOCAGO1482_33	AUGUSTUS	stop_codon	400487	400489	.	-	0	transcript_id "file_1_file_1_jg15531.t3"; gene_id "file_1_file_1_jg15531";
dsanSTOCAGO1482_33	AUGUSTUS	CDS	400487	400599	0.47	-	2	transcript_id "file_1_file_1_jg15531.t3"; gene_id "file_1_file_1_jg15531";
dsanSTOCAGO1482_33	AUGUSTUS	exon	400487	400599	.	-	.	transcript_id "file_1_file_1_jg15531.t3"; gene_id "file_1_file_1_jg15531";
dsanSTOCAGO1482_33	AUGUSTUS	intron	400600	400652	.	-	.	transcript_id "file_1_file_1_jg15531.t3"; gene_id "file_1_file_1_jg15531";
dsanSTOCAGO1482_33	AUGUSTUS	CDS	400653	400698	1	-	0	transcript_id "file_1_file_1_jg15531.t3"; gene_id "file_1_file_1_jg15531";
dsanSTOCAGO1482_33	AUGUSTUS	exon	400653	400698	.	-	.	transcript_id "file_1_file_1_jg15531.t3"; gene_id "file_1_file_1_jg15531";
dsanSTOCAGO1482_33	AUGUSTUS	intron	400699	401035	.	-	.	transcript_id "file_1_file_1_jg15531.t3"; gene_id "file_1_file_1_jg15531";
dsanSTOCAGO1482_33	AUGUSTUS	CDS	401036	401080	1	-	0	transcript_id "file_1_file_1_jg15531.t3"; gene_id "file_1_file_1_jg15531";
dsanSTOCAGO1482_33	AUGUSTUS	exon	401036	401080	.	-	.	transcript_id "file_1_file_1_jg15531.t3"; gene_id "file_1_file_1_jg15531";
dsanSTOCAGO1482_33	AUGUSTUS	intron	401081	401180	.	-	.	transcript_id "file_1_file_1_jg15531.t3"; gene_id "file_1_file_1_jg15531";
dsanSTOCAGO1482_33	AUGUSTUS	CDS	401181	401282	1	-	0	transcript_id "file_1_file_1_jg15531.t3"; gene_id "file_1_file_1_jg15531";
dsanSTOCAGO1482_33	AUGUSTUS	exon	401181	401282	.	-	.	transcript_id "file_1_file_1_jg15531.t3"; gene_id "file_1_file_1_jg15531";
dsanSTOCAGO1482_33	AUGUSTUS	intron	401283	401395	.	-	.	transcript_id "file_1_file_1_jg15531.t3"; gene_id "file_1_file_1_jg15531";
dsanSTOCAGO1482_33	AUGUSTUS	CDS	401396	401452	1	-	0	transcript_id "file_1_file_1_jg15531.t3"; gene_id "file_1_file_1_jg15531";
dsanSTOCAGO1482_33	AUGUSTUS	exon	401396	401452	.	-	.	transcript_id "file_1_file_1_jg15531.t3"; gene_id "file_1_file_1_jg15531";
dsanSTOCAGO1482_33	AUGUSTUS	intron	401453	401603	.	-	.	transcript_id "file_1_file_1_jg15531.t3"; gene_id "file_1_file_1_jg15531";
dsanSTOCAGO1482_33	AUGUSTUS	CDS	401604	401666	1	-	0	transcript_id "file_1_file_1_jg15531.t3"; gene_id "file_1_file_1_jg15531";
dsanSTOCAGO1482_33	AUGUSTUS	exon	401604	401666	.	-	.	transcript_id "file_1_file_1_jg15531.t3"; gene_id "file_1_file_1_jg15531";
dsanSTOCAGO1482_33	AUGUSTUS	intron	401667	401723	.	-	.	transcript_id "file_1_file_1_jg15531.t3"; gene_id "file_1_file_1_jg15531";
dsanSTOCAGO1482_33	AUGUSTUS	CDS	401724	401861	1	-	0	transcript_id "file_1_file_1_jg15531.t3"; gene_id "file_1_file_1_jg15531";
dsanSTOCAGO1482_33	AUGUSTUS	exon	401724	401861	.	-	.	transcript_id "file_1_file_1_jg15531.t3"; gene_id "file_1_file_1_jg15531";
dsanSTOCAGO1482_33	AUGUSTUS	intron	401862	401917	.	-	.	transcript_id "file_1_file_1_jg15531.t3"; gene_id "file_1_file_1_jg15531";
dsanSTOCAGO1482_33	AUGUSTUS	CDS	401918	401974	1	-	0	transcript_id "file_1_file_1_jg15531.t3"; gene_id "file_1_file_1_jg15531";
dsanSTOCAGO1482_33	AUGUSTUS	exon	401918	401974	.	-	.	transcript_id "file_1_file_1_jg15531.t3"; gene_id "file_1_file_1_jg15531";
dsanSTOCAGO1482_33	AUGUSTUS	intron	401975	402029	.	-	.	transcript_id "file_1_file_1_jg15531.t3"; gene_id "file_1_file_1_jg15531";
dsanSTOCAGO1482_33	AUGUSTUS	CDS	402030	402062	1	-	0	transcript_id "file_1_file_1_jg15531.t3"; gene_id "file_1_file_1_jg15531";
dsanSTOCAGO1482_33	AUGUSTUS	exon	402030	402062	.	-	.	transcript_id "file_1_file_1_jg15531.t3"; gene_id "file_1_file_1_jg15531";
dsanSTOCAGO1482_33	AUGUSTUS	intron	402063	402124	.	-	.	transcript_id "file_1_file_1_jg15531.t3"; gene_id "file_1_file_1_jg15531";
dsanSTOCAGO1482_33	AUGUSTUS	CDS	402125	402235	1	-	0	transcript_id "file_1_file_1_jg15531.t3"; gene_id "file_1_file_1_jg15531";
dsanSTOCAGO1482_33	AUGUSTUS	exon	402125	402235	.	-	.	transcript_id "file_1_file_1_jg15531.t3"; gene_id "file_1_file_1_jg15531";
dsanSTOCAGO1482_33	AUGUSTUS	intron	402236	402327	.	-	.	transcript_id "file_1_file_1_jg15531.t3"; gene_id "file_1_file_1_jg15531";
dsanSTOCAGO1482_33	AUGUSTUS	CDS	402328	402393	1	-	0	transcript_id "file_1_file_1_jg15531.t3"; gene_id "file_1_file_1_jg15531";
dsanSTOCAGO1482_33	AUGUSTUS	exon	402328	402393	.	-	.	transcript_id "file_1_file_1_jg15531.t3"; gene_id "file_1_file_1_jg15531";
dsanSTOCAGO1482_33	AUGUSTUS	intron	402394	402452	.	-	.	transcript_id "file_1_file_1_jg15531.t3"; gene_id "file_1_file_1_jg15531";
dsanSTOCAGO1482_33	AUGUSTUS	CDS	402453	402485	1	-	0	transcript_id "file_1_file_1_jg15531.t3"; gene_id "file_1_file_1_jg15531";
dsanSTOCAGO1482_33	AUGUSTUS	exon	402453	402485	.	-	.	transcript_id "file_1_file_1_jg15531.t3"; gene_id "file_1_file_1_jg15531";
dsanSTOCAGO1482_33	AUGUSTUS	intron	402486	402560	.	-	.	transcript_id "file_1_file_1_jg15531.t3"; gene_id "file_1_file_1_jg15531";
dsanSTOCAGO1482_33	AUGUSTUS	CDS	402561	402599	1	-	0	transcript_id "file_1_file_1_jg15531.t3"; gene_id "file_1_file_1_jg15531";
dsanSTOCAGO1482_33	AUGUSTUS	exon	402561	402599	.	-	.	transcript_id "file_1_file_1_jg15531.t3"; gene_id "file_1_file_1_jg15531";
dsanSTOCAGO1482_33	AUGUSTUS	intron	402600	402675	.	-	.	transcript_id "file_1_file_1_jg15531.t3"; gene_id "file_1_file_1_jg15531";
dsanSTOCAGO1482_33	AUGUSTUS	CDS	402676	402813	0.8	-	0	transcript_id "file_1_file_1_jg15531.t3"; gene_id "file_1_file_1_jg15531";
dsanSTOCAGO1482_33	AUGUSTUS	exon	402676	402813	.	-	.	transcript_id "file_1_file_1_jg15531.t3"; gene_id "file_1_file_1_jg15531";
dsanSTOCAGO1482_33	AUGUSTUS	intron	402814	402877	.	-	.	transcript_id "file_1_file_1_jg15531.t3"; gene_id "file_1_file_1_jg15531";
dsanSTOCAGO1482_33	AUGUSTUS	CDS	402878	402929	0.75	-	1	transcript_id "file_1_file_1_jg15531.t3"; gene_id "file_1_file_1_jg15531";
dsanSTOCAGO1482_33	AUGUSTUS	exon	402878	402929	.	-	.	transcript_id "file_1_file_1_jg15531.t3"; gene_id "file_1_file_1_jg15531";
dsanSTOCAGO1482_33	AUGUSTUS	intron	402930	403026	.	-	.	transcript_id "file_1_file_1_jg15531.t3"; gene_id "file_1_file_1_jg15531";
dsanSTOCAGO1482_33	AUGUSTUS	CDS	403027	403622	0.75	-	0	transcript_id "file_1_file_1_jg15531.t3"; gene_id "file_1_file_1_jg15531";
dsanSTOCAGO1482_33	AUGUSTUS	exon	403027	403622	.	-	.	transcript_id "file_1_file_1_jg15531.t3"; gene_id "file_1_file_1_jg15531";
dsanSTOCAGO1482_33	AUGUSTUS	intron	403623	405943	.	-	.	transcript_id "file_1_file_1_jg15531.t3"; gene_id "file_1_file_1_jg15531";
dsanSTOCAGO1482_33	AUGUSTUS	transcript	400487	405958	.	-	.	transcript_id "file_1_file_1_jg15531.t3"; gene_id "file_1_file_1_jg15531"
dsanSTOCAGO1482_33	AUGUSTUS	CDS	405944	405958	1	-	0	transcript_id "file_1_file_1_jg15531.t3"; gene_id "file_1_file_1_jg15531";
dsanSTOCAGO1482_33	AUGUSTUS	exon	405944	405958	.	-	.	transcript_id "file_1_file_1_jg15531.t3"; gene_id "file_1_file_1_jg15531";
dsanSTOCAGO1482_33	AUGUSTUS	start_codon	405956	405958	.	-	0	transcript_id "file_1_file_1_jg15531.t3"; gene_id "file_1_file_1_jg15531";
dsanSTOCAGO1482_4	AUGUSTUS	start_codon	8151885	8151887	.	+	0	transcript_id "file_1_file_1_jg6318.t1"; gene_id "file_1_file_1_jg6318";
dsanSTOCAGO1482_4	AUGUSTUS	CDS	8151885	8152075	1	+	0	transcript_id "file_1_file_1_jg6318.t1"; gene_id "file_1_file_1_jg6318";
dsanSTOCAGO1482_4	AUGUSTUS	exon	8151885	8152075	.	+	.	transcript_id "file_1_file_1_jg6318.t1"; gene_id "file_1_file_1_jg6318";
dsanSTOCAGO1482_4	AUGUSTUS	intron	8152076	8152129	.	+	.	transcript_id "file_1_file_1_jg6318.t1"; gene_id "file_1_file_1_jg6318";
dsanSTOCAGO1482_4	AUGUSTUS	CDS	8152130	8152439	1	+	1	transcript_id "file_1_file_1_jg6318.t1"; gene_id "file_1_file_1_jg6318";
dsanSTOCAGO1482_4	AUGUSTUS	exon	8152130	8152439	.	+	.	transcript_id "file_1_file_1_jg6318.t1"; gene_id "file_1_file_1_jg6318";
dsanSTOCAGO1482_4	AUGUSTUS	intron	8152440	8152497	.	+	.	transcript_id "file_1_file_1_jg6318.t1"; gene_id "file_1_file_1_jg6318";
dsanSTOCAGO1482_4	AUGUSTUS	transcript	8151885	8153061	.	+	.	transcript_id "file_1_file_1_jg6318.t1"; gene_id "file_1_file_1_jg6318"
dsanSTOCAGO1482_4	AUGUSTUS	gene	8151885	8153061	.	+	.	jg6318
dsanSTOCAGO1482_4	AUGUSTUS	CDS	8152498	8153061	1	+	0	transcript_id "file_1_file_1_jg6318.t1"; gene_id "file_1_file_1_jg6318";
dsanSTOCAGO1482_4	AUGUSTUS	exon	8152498	8153061	.	+	.	transcript_id "file_1_file_1_jg6318.t1"; gene_id "file_1_file_1_jg6318";
dsanSTOCAGO1482_4	AUGUSTUS	stop_codon	8153059	8153061	.	+	0	transcript_id "file_1_file_1_jg6318.t1"; gene_id "file_1_file_1_jg6318";
dsanSTOCAGO1482_3	AUGUSTUS	start_codon	12146184	12146186	.	+	0	transcript_id "file_1_file_1_jg3947.t1"; gene_id "file_1_file_1_jg3947";
dsanSTOCAGO1482_3	AUGUSTUS	CDS	12146184	12146205	1	+	0	transcript_id "file_1_file_1_jg3947.t1"; gene_id "file_1_file_1_jg3947";
dsanSTOCAGO1482_3	AUGUSTUS	exon	12146184	12146205	.	+	.	transcript_id "file_1_file_1_jg3947.t1"; gene_id "file_1_file_1_jg3947";
dsanSTOCAGO1482_3	AUGUSTUS	intron	12146206	12146267	.	+	.	transcript_id "file_1_file_1_jg3947.t1"; gene_id "file_1_file_1_jg3947";
dsanSTOCAGO1482_3	AUGUSTUS	transcript	12146184	12147676	.	+	.	transcript_id "file_1_file_1_jg3947.t1"; gene_id "file_1_file_1_jg3947"
dsanSTOCAGO1482_3	AUGUSTUS	gene	12146184	12147676	.	+	.	jg3947
dsanSTOCAGO1482_3	AUGUSTUS	CDS	12146268	12147676	0.98	+	2	transcript_id "file_1_file_1_jg3947.t1"; gene_id "file_1_file_1_jg3947";
dsanSTOCAGO1482_3	AUGUSTUS	exon	12146268	12147676	.	+	.	transcript_id "file_1_file_1_jg3947.t1"; gene_id "file_1_file_1_jg3947";
dsanSTOCAGO1482_3	AUGUSTUS	stop_codon	12147674	12147676	.	+	0	transcript_id "file_1_file_1_jg3947.t1"; gene_id "file_1_file_1_jg3947";
dsanSTOCAGO1482_3	AUGUSTUS	start_codon	14960217	14960219	.	+	0	transcript_id "file_1_file_1_jg4224.t1"; gene_id "file_1_file_1_jg4224";
dsanSTOCAGO1482_3	AUGUSTUS	CDS	14960217	14960346	1	+	0	transcript_id "file_1_file_1_jg4224.t1"; gene_id "file_1_file_1_jg4224";
dsanSTOCAGO1482_3	AUGUSTUS	exon	14960217	14960346	.	+	.	transcript_id "file_1_file_1_jg4224.t1"; gene_id "file_1_file_1_jg4224";
dsanSTOCAGO1482_3	AUGUSTUS	intron	14960347	14960404	.	+	.	transcript_id "file_1_file_1_jg4224.t1"; gene_id "file_1_file_1_jg4224";
dsanSTOCAGO1482_3	AUGUSTUS	CDS	14960405	14960643	1	+	2	transcript_id "file_1_file_1_jg4224.t1"; gene_id "file_1_file_1_jg4224";
dsanSTOCAGO1482_3	AUGUSTUS	exon	14960405	14960643	.	+	.	transcript_id "file_1_file_1_jg4224.t1"; gene_id "file_1_file_1_jg4224";
dsanSTOCAGO1482_3	AUGUSTUS	intron	14960644	14960706	.	+	.	transcript_id "file_1_file_1_jg4224.t1"; gene_id "file_1_file_1_jg4224";
dsanSTOCAGO1482_3	AUGUSTUS	transcript	14960217	14960970	.	+	.	transcript_id "file_1_file_1_jg4224.t1"; gene_id "file_1_file_1_jg4224"
dsanSTOCAGO1482_3	AUGUSTUS	gene	14960217	14960970	.	+	.	jg4224
dsanSTOCAGO1482_3	AUGUSTUS	CDS	14960707	14960970	1	+	0	transcript_id "file_1_file_1_jg4224.t1"; gene_id "file_1_file_1_jg4224";
dsanSTOCAGO1482_3	AUGUSTUS	exon	14960707	14960970	.	+	.	transcript_id "file_1_file_1_jg4224.t1"; gene_id "file_1_file_1_jg4224";
dsanSTOCAGO1482_3	AUGUSTUS	stop_codon	14960968	14960970	.	+	0	transcript_id "file_1_file_1_jg4224.t1"; gene_id "file_1_file_1_jg4224";
dsanSTOCAGO1482_2	AUGUSTUS	stop_codon	22075242	22075244	.	-	0	transcript_id "file_1_file_1_jg15345.t1"; gene_id "file_1_file_1_jg15345";
dsanSTOCAGO1482_2	AUGUSTUS	CDS	22075242	22075841	1	-	0	transcript_id "file_1_file_1_jg15345.t1"; gene_id "file_1_file_1_jg15345";
dsanSTOCAGO1482_2	AUGUSTUS	exon	22075242	22075841	.	-	.	transcript_id "file_1_file_1_jg15345.t1"; gene_id "file_1_file_1_jg15345";
dsanSTOCAGO1482_2	AUGUSTUS	intron	22075842	22075896	.	-	.	transcript_id "file_1_file_1_jg15345.t1"; gene_id "file_1_file_1_jg15345";
dsanSTOCAGO1482_2	AUGUSTUS	CDS	22075897	22076152	1	-	1	transcript_id "file_1_file_1_jg15345.t1"; gene_id "file_1_file_1_jg15345";
dsanSTOCAGO1482_2	AUGUSTUS	exon	22075897	22076152	.	-	.	transcript_id "file_1_file_1_jg15345.t1"; gene_id "file_1_file_1_jg15345";
dsanSTOCAGO1482_2	AUGUSTUS	intron	22076153	22076213	.	-	.	transcript_id "file_1_file_1_jg15345.t1"; gene_id "file_1_file_1_jg15345";
dsanSTOCAGO1482_2	AUGUSTUS	transcript	22075242	22077328	.	-	.	transcript_id "file_1_file_1_jg15345.t1"; gene_id "file_1_file_1_jg15345"
dsanSTOCAGO1482_2	AUGUSTUS	gene	22075242	22077328	.	-	.	jg15345
dsanSTOCAGO1482_2	AUGUSTUS	CDS	22076214	22077328	1	-	0	transcript_id "file_1_file_1_jg15345.t1"; gene_id "file_1_file_1_jg15345";
dsanSTOCAGO1482_2	AUGUSTUS	exon	22076214	22077328	.	-	.	transcript_id "file_1_file_1_jg15345.t1"; gene_id "file_1_file_1_jg15345";
dsanSTOCAGO1482_2	AUGUSTUS	start_codon	22077326	22077328	.	-	0	transcript_id "file_1_file_1_jg15345.t1"; gene_id "file_1_file_1_jg15345";
dsanSTOCAGO1482_4	AUGUSTUS	start_codon	15888951	15888953	.	+	0	transcript_id "file_1_file_1_jg7346.t1"; gene_id "file_1_file_1_jg7346";
dsanSTOCAGO1482_4	AUGUSTUS	CDS	15888951	15888974	1	+	0	transcript_id "file_1_file_1_jg7346.t1"; gene_id "file_1_file_1_jg7346";
dsanSTOCAGO1482_4	AUGUSTUS	exon	15888951	15888974	.	+	.	transcript_id "file_1_file_1_jg7346.t1"; gene_id "file_1_file_1_jg7346";
dsanSTOCAGO1482_4	AUGUSTUS	intron	15888975	15891959	.	+	.	transcript_id "file_1_file_1_jg7346.t1"; gene_id "file_1_file_1_jg7346";
dsanSTOCAGO1482_4	AUGUSTUS	CDS	15891960	15892023	1	+	0	transcript_id "file_1_file_1_jg7346.t1"; gene_id "file_1_file_1_jg7346";
dsanSTOCAGO1482_4	AUGUSTUS	exon	15891960	15892023	.	+	.	transcript_id "file_1_file_1_jg7346.t1"; gene_id "file_1_file_1_jg7346";
dsanSTOCAGO1482_4	AUGUSTUS	intron	15892024	15895140	.	+	.	transcript_id "file_1_file_1_jg7346.t1"; gene_id "file_1_file_1_jg7346";
dsanSTOCAGO1482_4	AUGUSTUS	CDS	15895141	15895172	1	+	2	transcript_id "file_1_file_1_jg7346.t1"; gene_id "file_1_file_1_jg7346";
dsanSTOCAGO1482_4	AUGUSTUS	exon	15895141	15895172	.	+	.	transcript_id "file_1_file_1_jg7346.t1"; gene_id "file_1_file_1_jg7346";
dsanSTOCAGO1482_4	AUGUSTUS	intron	15895173	15895685	.	+	.	transcript_id "file_1_file_1_jg7346.t1"; gene_id "file_1_file_1_jg7346";
dsanSTOCAGO1482_4	AUGUSTUS	CDS	15895686	15895869	0.5	+	0	transcript_id "file_1_file_1_jg7346.t1"; gene_id "file_1_file_1_jg7346";
dsanSTOCAGO1482_4	AUGUSTUS	exon	15895686	15895869	.	+	.	transcript_id "file_1_file_1_jg7346.t1"; gene_id "file_1_file_1_jg7346";
dsanSTOCAGO1482_4	AUGUSTUS	intron	15895870	15895941	.	+	.	transcript_id "file_1_file_1_jg7346.t1"; gene_id "file_1_file_1_jg7346";
dsanSTOCAGO1482_4	AUGUSTUS	transcript	15888951	15896081	.	+	.	transcript_id "file_1_file_1_jg7346.t1"; gene_id "file_1_file_1_jg7346"
dsanSTOCAGO1482_4	AUGUSTUS	gene	15888951	15896081	.	+	.	jg7346
dsanSTOCAGO1482_4	AUGUSTUS	CDS	15895942	15896081	0.5	+	2	transcript_id "file_1_file_1_jg7346.t1"; gene_id "file_1_file_1_jg7346";
dsanSTOCAGO1482_4	AUGUSTUS	exon	15895942	15896081	.	+	.	transcript_id "file_1_file_1_jg7346.t1"; gene_id "file_1_file_1_jg7346";
dsanSTOCAGO1482_4	AUGUSTUS	stop_codon	15896079	15896081	.	+	0	transcript_id "file_1_file_1_jg7346.t1"; gene_id "file_1_file_1_jg7346";
dsanSTOCAGO1482_0	AUGUSTUS	start_codon	1024613	1024615	.	+	0	transcript_id "file_1_file_1_jg169.t1"; gene_id "file_1_file_1_jg169";
dsanSTOCAGO1482_0	AUGUSTUS	CDS	1024613	1024633	1	+	0	transcript_id "file_1_file_1_jg169.t1"; gene_id "file_1_file_1_jg169";
dsanSTOCAGO1482_0	AUGUSTUS	exon	1024613	1024633	.	+	.	transcript_id "file_1_file_1_jg169.t1"; gene_id "file_1_file_1_jg169";
dsanSTOCAGO1482_0	AUGUSTUS	intron	1024634	1027288	.	+	.	transcript_id "file_1_file_1_jg169.t1"; gene_id "file_1_file_1_jg169";
dsanSTOCAGO1482_0	AUGUSTUS	CDS	1027289	1027686	1	+	0	transcript_id "file_1_file_1_jg169.t1"; gene_id "file_1_file_1_jg169";
dsanSTOCAGO1482_0	AUGUSTUS	exon	1027289	1027686	.	+	.	transcript_id "file_1_file_1_jg169.t1"; gene_id "file_1_file_1_jg169";
dsanSTOCAGO1482_0	AUGUSTUS	intron	1027687	1027752	.	+	.	transcript_id "file_1_file_1_jg169.t1"; gene_id "file_1_file_1_jg169";
dsanSTOCAGO1482_0	AUGUSTUS	transcript	1024613	1029052	.	+	.	transcript_id "file_1_file_1_jg169.t1"; gene_id "file_1_file_1_jg169"
dsanSTOCAGO1482_0	AUGUSTUS	gene	1024613	1029052	.	+	.	jg169
dsanSTOCAGO1482_0	AUGUSTUS	CDS	1027753	1029052	1	+	1	transcript_id "file_1_file_1_jg169.t1"; gene_id "file_1_file_1_jg169";
dsanSTOCAGO1482_0	AUGUSTUS	exon	1027753	1029052	.	+	.	transcript_id "file_1_file_1_jg169.t1"; gene_id "file_1_file_1_jg169";
dsanSTOCAGO1482_0	AUGUSTUS	stop_codon	1029050	1029052	.	+	0	transcript_id "file_1_file_1_jg169.t1"; gene_id "file_1_file_1_jg169";
dsanSTOCAGO1482_4	AUGUSTUS	stop_codon	25428307	25428309	.	-	0	transcript_id "file_1_file_1_jg8570.t1"; gene_id "file_1_file_1_jg8570";
dsanSTOCAGO1482_4	AUGUSTUS	CDS	25428307	25428491	1	-	2	transcript_id "file_1_file_1_jg8570.t1"; gene_id "file_1_file_1_jg8570";
dsanSTOCAGO1482_4	AUGUSTUS	exon	25428307	25428491	.	-	.	transcript_id "file_1_file_1_jg8570.t1"; gene_id "file_1_file_1_jg8570";
dsanSTOCAGO1482_4	AUGUSTUS	intron	25428492	25428555	.	-	.	transcript_id "file_1_file_1_jg8570.t1"; gene_id "file_1_file_1_jg8570";
dsanSTOCAGO1482_4	AUGUSTUS	transcript	25428307	25429621	.	-	.	transcript_id "file_1_file_1_jg8570.t1"; gene_id "file_1_file_1_jg8570"
dsanSTOCAGO1482_4	AUGUSTUS	gene	25428307	25429621	.	-	.	jg8570
dsanSTOCAGO1482_4	AUGUSTUS	CDS	25428556	25429621	1	-	0	transcript_id "file_1_file_1_jg8570.t1"; gene_id "file_1_file_1_jg8570";
dsanSTOCAGO1482_4	AUGUSTUS	exon	25428556	25429621	.	-	.	transcript_id "file_1_file_1_jg8570.t1"; gene_id "file_1_file_1_jg8570";
dsanSTOCAGO1482_4	AUGUSTUS	start_codon	25429619	25429621	.	-	0	transcript_id "file_1_file_1_jg8570.t1"; gene_id "file_1_file_1_jg8570";
dsanSTOCAGO1482_3	AUGUSTUS	start_codon	5535304	5535306	.	+	0	transcript_id "file_1_file_1_jg3224.t1"; gene_id "file_1_file_1_jg3224";
dsanSTOCAGO1482_3	AUGUSTUS	CDS	5535304	5535523	1	+	0	transcript_id "file_1_file_1_jg3224.t1"; gene_id "file_1_file_1_jg3224";
dsanSTOCAGO1482_3	AUGUSTUS	exon	5535304	5535523	.	+	.	transcript_id "file_1_file_1_jg3224.t1"; gene_id "file_1_file_1_jg3224";
dsanSTOCAGO1482_3	AUGUSTUS	intron	5535524	5535580	.	+	.	transcript_id "file_1_file_1_jg3224.t1"; gene_id "file_1_file_1_jg3224";
dsanSTOCAGO1482_3	AUGUSTUS	CDS	5535581	5535784	1	+	2	transcript_id "file_1_file_1_jg3224.t1"; gene_id "file_1_file_1_jg3224";
dsanSTOCAGO1482_3	AUGUSTUS	exon	5535581	5535784	.	+	.	transcript_id "file_1_file_1_jg3224.t1"; gene_id "file_1_file_1_jg3224";
dsanSTOCAGO1482_3	AUGUSTUS	intron	5535785	5537271	.	+	.	transcript_id "file_1_file_1_jg3224.t1"; gene_id "file_1_file_1_jg3224";
dsanSTOCAGO1482_3	AUGUSTUS	CDS	5537272	5537313	1	+	2	transcript_id "file_1_file_1_jg3224.t1"; gene_id "file_1_file_1_jg3224";
dsanSTOCAGO1482_3	AUGUSTUS	exon	5537272	5537313	.	+	.	transcript_id "file_1_file_1_jg3224.t1"; gene_id "file_1_file_1_jg3224";
dsanSTOCAGO1482_3	AUGUSTUS	intron	5537314	5537389	.	+	.	transcript_id "file_1_file_1_jg3224.t1"; gene_id "file_1_file_1_jg3224";
dsanSTOCAGO1482_3	AUGUSTUS	CDS	5537390	5537659	1	+	2	transcript_id "file_1_file_1_jg3224.t1"; gene_id "file_1_file_1_jg3224";
dsanSTOCAGO1482_3	AUGUSTUS	exon	5537390	5537659	.	+	.	transcript_id "file_1_file_1_jg3224.t1"; gene_id "file_1_file_1_jg3224";
dsanSTOCAGO1482_3	AUGUSTUS	intron	5537660	5537724	.	+	.	transcript_id "file_1_file_1_jg3224.t1"; gene_id "file_1_file_1_jg3224";
dsanSTOCAGO1482_3	AUGUSTUS	CDS	5537725	5537891	1	+	2	transcript_id "file_1_file_1_jg3224.t1"; gene_id "file_1_file_1_jg3224";
dsanSTOCAGO1482_3	AUGUSTUS	exon	5537725	5537891	.	+	.	transcript_id "file_1_file_1_jg3224.t1"; gene_id "file_1_file_1_jg3224";
dsanSTOCAGO1482_3	AUGUSTUS	intron	5537892	5537953	.	+	.	transcript_id "file_1_file_1_jg3224.t1"; gene_id "file_1_file_1_jg3224";
dsanSTOCAGO1482_3	AUGUSTUS	CDS	5537954	5538054	1	+	0	transcript_id "file_1_file_1_jg3224.t1"; gene_id "file_1_file_1_jg3224";
dsanSTOCAGO1482_3	AUGUSTUS	exon	5537954	5538054	.	+	.	transcript_id "file_1_file_1_jg3224.t1"; gene_id "file_1_file_1_jg3224";
dsanSTOCAGO1482_3	AUGUSTUS	intron	5538055	5538105	.	+	.	transcript_id "file_1_file_1_jg3224.t1"; gene_id "file_1_file_1_jg3224";
dsanSTOCAGO1482_3	AUGUSTUS	CDS	5538106	5538253	1	+	1	transcript_id "file_1_file_1_jg3224.t1"; gene_id "file_1_file_1_jg3224";
dsanSTOCAGO1482_3	AUGUSTUS	exon	5538106	5538253	.	+	.	transcript_id "file_1_file_1_jg3224.t1"; gene_id "file_1_file_1_jg3224";
dsanSTOCAGO1482_3	AUGUSTUS	intron	5538254	5539080	.	+	.	transcript_id "file_1_file_1_jg3224.t1"; gene_id "file_1_file_1_jg3224";
dsanSTOCAGO1482_3	AUGUSTUS	CDS	5539081	5539197	1	+	0	transcript_id "file_1_file_1_jg3224.t1"; gene_id "file_1_file_1_jg3224";
dsanSTOCAGO1482_3	AUGUSTUS	exon	5539081	5539197	.	+	.	transcript_id "file_1_file_1_jg3224.t1"; gene_id "file_1_file_1_jg3224";
dsanSTOCAGO1482_3	AUGUSTUS	intron	5539198	5539940	.	+	.	transcript_id "file_1_file_1_jg3224.t1"; gene_id "file_1_file_1_jg3224";
dsanSTOCAGO1482_3	AUGUSTUS	CDS	5539941	5540107	1	+	0	transcript_id "file_1_file_1_jg3224.t1"; gene_id "file_1_file_1_jg3224";
dsanSTOCAGO1482_3	AUGUSTUS	exon	5539941	5540107	.	+	.	transcript_id "file_1_file_1_jg3224.t1"; gene_id "file_1_file_1_jg3224";
dsanSTOCAGO1482_3	AUGUSTUS	intron	5540108	5540170	.	+	.	transcript_id "file_1_file_1_jg3224.t1"; gene_id "file_1_file_1_jg3224";
dsanSTOCAGO1482_3	AUGUSTUS	CDS	5540171	5540462	1	+	1	transcript_id "file_1_file_1_jg3224.t1"; gene_id "file_1_file_1_jg3224";
dsanSTOCAGO1482_3	AUGUSTUS	exon	5540171	5540462	.	+	.	transcript_id "file_1_file_1_jg3224.t1"; gene_id "file_1_file_1_jg3224";
dsanSTOCAGO1482_3	AUGUSTUS	intron	5540463	5540514	.	+	.	transcript_id "file_1_file_1_jg3224.t1"; gene_id "file_1_file_1_jg3224";
dsanSTOCAGO1482_3	AUGUSTUS	CDS	5540515	5540934	1	+	0	transcript_id "file_1_file_1_jg3224.t1"; gene_id "file_1_file_1_jg3224";
dsanSTOCAGO1482_3	AUGUSTUS	exon	5540515	5540934	.	+	.	transcript_id "file_1_file_1_jg3224.t1"; gene_id "file_1_file_1_jg3224";
dsanSTOCAGO1482_3	AUGUSTUS	intron	5540935	5540998	.	+	.	transcript_id "file_1_file_1_jg3224.t1"; gene_id "file_1_file_1_jg3224";
dsanSTOCAGO1482_3	AUGUSTUS	CDS	5540999	5541164	1	+	0	transcript_id "file_1_file_1_jg3224.t1"; gene_id "file_1_file_1_jg3224";
dsanSTOCAGO1482_3	AUGUSTUS	exon	5540999	5541164	.	+	.	transcript_id "file_1_file_1_jg3224.t1"; gene_id "file_1_file_1_jg3224";
dsanSTOCAGO1482_3	AUGUSTUS	intron	5541165	5541223	.	+	.	transcript_id "file_1_file_1_jg3224.t1"; gene_id "file_1_file_1_jg3224";
dsanSTOCAGO1482_3	AUGUSTUS	CDS	5541224	5541438	1	+	2	transcript_id "file_1_file_1_jg3224.t1"; gene_id "file_1_file_1_jg3224";
dsanSTOCAGO1482_3	AUGUSTUS	exon	5541224	5541438	.	+	.	transcript_id "file_1_file_1_jg3224.t1"; gene_id "file_1_file_1_jg3224";
dsanSTOCAGO1482_3	AUGUSTUS	intron	5541439	5542510	.	+	.	transcript_id "file_1_file_1_jg3224.t1"; gene_id "file_1_file_1_jg3224";
dsanSTOCAGO1482_3	AUGUSTUS	CDS	5542511	5542701	1	+	0	transcript_id "file_1_file_1_jg3224.t1"; gene_id "file_1_file_1_jg3224";
dsanSTOCAGO1482_3	AUGUSTUS	exon	5542511	5542701	.	+	.	transcript_id "file_1_file_1_jg3224.t1"; gene_id "file_1_file_1_jg3224";
dsanSTOCAGO1482_3	AUGUSTUS	intron	5542702	5542961	.	+	.	transcript_id "file_1_file_1_jg3224.t1"; gene_id "file_1_file_1_jg3224";
dsanSTOCAGO1482_3	AUGUSTUS	CDS	5542962	5543146	1	+	1	transcript_id "file_1_file_1_jg3224.t1"; gene_id "file_1_file_1_jg3224";
dsanSTOCAGO1482_3	AUGUSTUS	exon	5542962	5543146	.	+	.	transcript_id "file_1_file_1_jg3224.t1"; gene_id "file_1_file_1_jg3224";
dsanSTOCAGO1482_3	AUGUSTUS	intron	5543147	5544177	.	+	.	transcript_id "file_1_file_1_jg3224.t1"; gene_id "file_1_file_1_jg3224";
dsanSTOCAGO1482_3	AUGUSTUS	CDS	5544178	5544295	1	+	2	transcript_id "file_1_file_1_jg3224.t1"; gene_id "file_1_file_1_jg3224";
dsanSTOCAGO1482_3	AUGUSTUS	exon	5544178	5544295	.	+	.	transcript_id "file_1_file_1_jg3224.t1"; gene_id "file_1_file_1_jg3224";
dsanSTOCAGO1482_3	AUGUSTUS	intron	5544296	5544364	.	+	.	transcript_id "file_1_file_1_jg3224.t1"; gene_id "file_1_file_1_jg3224";
dsanSTOCAGO1482_3	AUGUSTUS	CDS	5544365	5544512	1	+	1	transcript_id "file_1_file_1_jg3224.t1"; gene_id "file_1_file_1_jg3224";
dsanSTOCAGO1482_3	AUGUSTUS	exon	5544365	5544512	.	+	.	transcript_id "file_1_file_1_jg3224.t1"; gene_id "file_1_file_1_jg3224";
dsanSTOCAGO1482_3	AUGUSTUS	intron	5544513	5544642	.	+	.	transcript_id "file_1_file_1_jg3224.t1"; gene_id "file_1_file_1_jg3224";
dsanSTOCAGO1482_3	AUGUSTUS	CDS	5544643	5544800	1	+	0	transcript_id "file_1_file_1_jg3224.t1"; gene_id "file_1_file_1_jg3224";
dsanSTOCAGO1482_3	AUGUSTUS	exon	5544643	5544800	.	+	.	transcript_id "file_1_file_1_jg3224.t1"; gene_id "file_1_file_1_jg3224";
dsanSTOCAGO1482_3	AUGUSTUS	intron	5544801	5545123	.	+	.	transcript_id "file_1_file_1_jg3224.t1"; gene_id "file_1_file_1_jg3224";
dsanSTOCAGO1482_3	AUGUSTUS	CDS	5545124	5545190	1	+	1	transcript_id "file_1_file_1_jg3224.t1"; gene_id "file_1_file_1_jg3224";
dsanSTOCAGO1482_3	AUGUSTUS	exon	5545124	5545190	.	+	.	transcript_id "file_1_file_1_jg3224.t1"; gene_id "file_1_file_1_jg3224";
dsanSTOCAGO1482_3	AUGUSTUS	intron	5545191	5546026	.	+	.	transcript_id "file_1_file_1_jg3224.t1"; gene_id "file_1_file_1_jg3224";
dsanSTOCAGO1482_3	AUGUSTUS	CDS	5546027	5546917	1	+	0	transcript_id "file_1_file_1_jg3224.t1"; gene_id "file_1_file_1_jg3224";
dsanSTOCAGO1482_3	AUGUSTUS	exon	5546027	5546917	.	+	.	transcript_id "file_1_file_1_jg3224.t1"; gene_id "file_1_file_1_jg3224";
dsanSTOCAGO1482_3	AUGUSTUS	intron	5546918	5547052	.	+	.	transcript_id "file_1_file_1_jg3224.t1"; gene_id "file_1_file_1_jg3224";
dsanSTOCAGO1482_3	AUGUSTUS	CDS	5547053	5547157	1	+	0	transcript_id "file_1_file_1_jg3224.t1"; gene_id "file_1_file_1_jg3224";
dsanSTOCAGO1482_3	AUGUSTUS	exon	5547053	5547157	.	+	.	transcript_id "file_1_file_1_jg3224.t1"; gene_id "file_1_file_1_jg3224";
dsanSTOCAGO1482_3	AUGUSTUS	intron	5547158	5547220	.	+	.	transcript_id "file_1_file_1_jg3224.t1"; gene_id "file_1_file_1_jg3224";
dsanSTOCAGO1482_3	AUGUSTUS	CDS	5547221	5547391	1	+	0	transcript_id "file_1_file_1_jg3224.t1"; gene_id "file_1_file_1_jg3224";
dsanSTOCAGO1482_3	AUGUSTUS	exon	5547221	5547391	.	+	.	transcript_id "file_1_file_1_jg3224.t1"; gene_id "file_1_file_1_jg3224";
dsanSTOCAGO1482_3	AUGUSTUS	intron	5547392	5547768	.	+	.	transcript_id "file_1_file_1_jg3224.t1"; gene_id "file_1_file_1_jg3224";
dsanSTOCAGO1482_3	AUGUSTUS	CDS	5547769	5547916	1	+	0	transcript_id "file_1_file_1_jg3224.t1"; gene_id "file_1_file_1_jg3224";
dsanSTOCAGO1482_3	AUGUSTUS	exon	5547769	5547916	.	+	.	transcript_id "file_1_file_1_jg3224.t1"; gene_id "file_1_file_1_jg3224";
dsanSTOCAGO1482_3	AUGUSTUS	intron	5547917	5548223	.	+	.	transcript_id "file_1_file_1_jg3224.t1"; gene_id "file_1_file_1_jg3224";
dsanSTOCAGO1482_3	AUGUSTUS	CDS	5548224	5548322	1	+	2	transcript_id "file_1_file_1_jg3224.t1"; gene_id "file_1_file_1_jg3224";
dsanSTOCAGO1482_3	AUGUSTUS	exon	5548224	5548322	.	+	.	transcript_id "file_1_file_1_jg3224.t1"; gene_id "file_1_file_1_jg3224";
dsanSTOCAGO1482_3	AUGUSTUS	intron	5548323	5548389	.	+	.	transcript_id "file_1_file_1_jg3224.t1"; gene_id "file_1_file_1_jg3224";
dsanSTOCAGO1482_3	AUGUSTUS	CDS	5548390	5548504	1	+	2	transcript_id "file_1_file_1_jg3224.t1"; gene_id "file_1_file_1_jg3224";
dsanSTOCAGO1482_3	AUGUSTUS	exon	5548390	5548504	.	+	.	transcript_id "file_1_file_1_jg3224.t1"; gene_id "file_1_file_1_jg3224";
dsanSTOCAGO1482_3	AUGUSTUS	intron	5548505	5549702	.	+	.	transcript_id "file_1_file_1_jg3224.t1"; gene_id "file_1_file_1_jg3224";
dsanSTOCAGO1482_3	AUGUSTUS	CDS	5549703	5549871	1	+	1	transcript_id "file_1_file_1_jg3224.t1"; gene_id "file_1_file_1_jg3224";
dsanSTOCAGO1482_3	AUGUSTUS	exon	5549703	5549871	.	+	.	transcript_id "file_1_file_1_jg3224.t1"; gene_id "file_1_file_1_jg3224";
dsanSTOCAGO1482_3	AUGUSTUS	intron	5549872	5562924	.	+	.	transcript_id "file_1_file_1_jg3224.t1"; gene_id "file_1_file_1_jg3224";
dsanSTOCAGO1482_3	AUGUSTUS	CDS	5562925	5563118	1	+	0	transcript_id "file_1_file_1_jg3224.t1"; gene_id "file_1_file_1_jg3224";
dsanSTOCAGO1482_3	AUGUSTUS	exon	5562925	5563118	.	+	.	transcript_id "file_1_file_1_jg3224.t1"; gene_id "file_1_file_1_jg3224";
dsanSTOCAGO1482_3	AUGUSTUS	intron	5563119	5563973	.	+	.	transcript_id "file_1_file_1_jg3224.t1"; gene_id "file_1_file_1_jg3224";
dsanSTOCAGO1482_3	AUGUSTUS	CDS	5563974	5564176	1	+	1	transcript_id "file_1_file_1_jg3224.t1"; gene_id "file_1_file_1_jg3224";
dsanSTOCAGO1482_3	AUGUSTUS	exon	5563974	5564176	.	+	.	transcript_id "file_1_file_1_jg3224.t1"; gene_id "file_1_file_1_jg3224";
dsanSTOCAGO1482_3	AUGUSTUS	intron	5564177	5565436	.	+	.	transcript_id "file_1_file_1_jg3224.t1"; gene_id "file_1_file_1_jg3224";
dsanSTOCAGO1482_3	AUGUSTUS	CDS	5565437	5565624	1	+	2	transcript_id "file_1_file_1_jg3224.t1"; gene_id "file_1_file_1_jg3224";
dsanSTOCAGO1482_3	AUGUSTUS	exon	5565437	5565624	.	+	.	transcript_id "file_1_file_1_jg3224.t1"; gene_id "file_1_file_1_jg3224";
dsanSTOCAGO1482_3	AUGUSTUS	intron	5565625	5565936	.	+	.	transcript_id "file_1_file_1_jg3224.t1"; gene_id "file_1_file_1_jg3224";
dsanSTOCAGO1482_3	AUGUSTUS	CDS	5565937	5566107	1	+	0	transcript_id "file_1_file_1_jg3224.t1"; gene_id "file_1_file_1_jg3224";
dsanSTOCAGO1482_3	AUGUSTUS	exon	5565937	5566107	.	+	.	transcript_id "file_1_file_1_jg3224.t1"; gene_id "file_1_file_1_jg3224";
dsanSTOCAGO1482_3	AUGUSTUS	intron	5566108	5566324	.	+	.	transcript_id "file_1_file_1_jg3224.t1"; gene_id "file_1_file_1_jg3224";
dsanSTOCAGO1482_3	AUGUSTUS	CDS	5566325	5567530	1	+	0	transcript_id "file_1_file_1_jg3224.t1"; gene_id "file_1_file_1_jg3224";
dsanSTOCAGO1482_3	AUGUSTUS	exon	5566325	5567530	.	+	.	transcript_id "file_1_file_1_jg3224.t1"; gene_id "file_1_file_1_jg3224";
dsanSTOCAGO1482_3	AUGUSTUS	intron	5567531	5567595	.	+	.	transcript_id "file_1_file_1_jg3224.t1"; gene_id "file_1_file_1_jg3224";
dsanSTOCAGO1482_3	AUGUSTUS	CDS	5567596	5567739	1	+	0	transcript_id "file_1_file_1_jg3224.t1"; gene_id "file_1_file_1_jg3224";
dsanSTOCAGO1482_3	AUGUSTUS	exon	5567596	5567739	.	+	.	transcript_id "file_1_file_1_jg3224.t1"; gene_id "file_1_file_1_jg3224";
dsanSTOCAGO1482_3	AUGUSTUS	intron	5567740	5567877	.	+	.	transcript_id "file_1_file_1_jg3224.t1"; gene_id "file_1_file_1_jg3224";
dsanSTOCAGO1482_3	AUGUSTUS	CDS	5567878	5568060	1	+	0	transcript_id "file_1_file_1_jg3224.t1"; gene_id "file_1_file_1_jg3224";
dsanSTOCAGO1482_3	AUGUSTUS	exon	5567878	5568060	.	+	.	transcript_id "file_1_file_1_jg3224.t1"; gene_id "file_1_file_1_jg3224";
dsanSTOCAGO1482_3	AUGUSTUS	intron	5568061	5568613	.	+	.	transcript_id "file_1_file_1_jg3224.t1"; gene_id "file_1_file_1_jg3224";
dsanSTOCAGO1482_3	AUGUSTUS	CDS	5568614	5568819	1	+	0	transcript_id "file_1_file_1_jg3224.t1"; gene_id "file_1_file_1_jg3224";
dsanSTOCAGO1482_3	AUGUSTUS	exon	5568614	5568819	.	+	.	transcript_id "file_1_file_1_jg3224.t1"; gene_id "file_1_file_1_jg3224";
dsanSTOCAGO1482_3	AUGUSTUS	intron	5568820	5568886	.	+	.	transcript_id "file_1_file_1_jg3224.t1"; gene_id "file_1_file_1_jg3224";
dsanSTOCAGO1482_3	AUGUSTUS	CDS	5568887	5569201	1	+	1	transcript_id "file_1_file_1_jg3224.t1"; gene_id "file_1_file_1_jg3224";
dsanSTOCAGO1482_3	AUGUSTUS	exon	5568887	5569201	.	+	.	transcript_id "file_1_file_1_jg3224.t1"; gene_id "file_1_file_1_jg3224";
dsanSTOCAGO1482_3	AUGUSTUS	intron	5569202	5569283	.	+	.	transcript_id "file_1_file_1_jg3224.t1"; gene_id "file_1_file_1_jg3224";
dsanSTOCAGO1482_3	AUGUSTUS	CDS	5569284	5569515	1	+	1	transcript_id "file_1_file_1_jg3224.t1"; gene_id "file_1_file_1_jg3224";
dsanSTOCAGO1482_3	AUGUSTUS	exon	5569284	5569515	.	+	.	transcript_id "file_1_file_1_jg3224.t1"; gene_id "file_1_file_1_jg3224";
dsanSTOCAGO1482_3	AUGUSTUS	intron	5569516	5570828	.	+	.	transcript_id "file_1_file_1_jg3224.t1"; gene_id "file_1_file_1_jg3224";
dsanSTOCAGO1482_3	AUGUSTUS	CDS	5570829	5570954	1	+	0	transcript_id "file_1_file_1_jg3224.t1"; gene_id "file_1_file_1_jg3224";
dsanSTOCAGO1482_3	AUGUSTUS	exon	5570829	5570954	.	+	.	transcript_id "file_1_file_1_jg3224.t1"; gene_id "file_1_file_1_jg3224";
dsanSTOCAGO1482_3	AUGUSTUS	intron	5570955	5571283	.	+	.	transcript_id "file_1_file_1_jg3224.t1"; gene_id "file_1_file_1_jg3224";
dsanSTOCAGO1482_3	AUGUSTUS	CDS	5571284	5572668	1	+	0	transcript_id "file_1_file_1_jg3224.t1"; gene_id "file_1_file_1_jg3224";
dsanSTOCAGO1482_3	AUGUSTUS	exon	5571284	5572668	.	+	.	transcript_id "file_1_file_1_jg3224.t1"; gene_id "file_1_file_1_jg3224";
dsanSTOCAGO1482_3	AUGUSTUS	intron	5572669	5572729	.	+	.	transcript_id "file_1_file_1_jg3224.t1"; gene_id "file_1_file_1_jg3224";
dsanSTOCAGO1482_3	AUGUSTUS	CDS	5572730	5572877	1	+	1	transcript_id "file_1_file_1_jg3224.t1"; gene_id "file_1_file_1_jg3224";
dsanSTOCAGO1482_3	AUGUSTUS	exon	5572730	5572877	.	+	.	transcript_id "file_1_file_1_jg3224.t1"; gene_id "file_1_file_1_jg3224";
dsanSTOCAGO1482_3	AUGUSTUS	intron	5572878	5573119	.	+	.	transcript_id "file_1_file_1_jg3224.t1"; gene_id "file_1_file_1_jg3224";
dsanSTOCAGO1482_3	AUGUSTUS	CDS	5573120	5573330	1	+	0	transcript_id "file_1_file_1_jg3224.t1"; gene_id "file_1_file_1_jg3224";
dsanSTOCAGO1482_3	AUGUSTUS	exon	5573120	5573330	.	+	.	transcript_id "file_1_file_1_jg3224.t1"; gene_id "file_1_file_1_jg3224";
dsanSTOCAGO1482_3	AUGUSTUS	intron	5573331	5573386	.	+	.	transcript_id "file_1_file_1_jg3224.t1"; gene_id "file_1_file_1_jg3224";
dsanSTOCAGO1482_3	AUGUSTUS	CDS	5573387	5573521	1	+	2	transcript_id "file_1_file_1_jg3224.t1"; gene_id "file_1_file_1_jg3224";
dsanSTOCAGO1482_3	AUGUSTUS	exon	5573387	5573521	.	+	.	transcript_id "file_1_file_1_jg3224.t1"; gene_id "file_1_file_1_jg3224";
dsanSTOCAGO1482_3	AUGUSTUS	intron	5573522	5573593	.	+	.	transcript_id "file_1_file_1_jg3224.t1"; gene_id "file_1_file_1_jg3224";
dsanSTOCAGO1482_3	AUGUSTUS	CDS	5573594	5573766	1	+	2	transcript_id "file_1_file_1_jg3224.t1"; gene_id "file_1_file_1_jg3224";
dsanSTOCAGO1482_3	AUGUSTUS	exon	5573594	5573766	.	+	.	transcript_id "file_1_file_1_jg3224.t1"; gene_id "file_1_file_1_jg3224";
dsanSTOCAGO1482_3	AUGUSTUS	intron	5573767	5574516	.	+	.	transcript_id "file_1_file_1_jg3224.t1"; gene_id "file_1_file_1_jg3224";
dsanSTOCAGO1482_3	AUGUSTUS	CDS	5574517	5574684	1	+	0	transcript_id "file_1_file_1_jg3224.t1"; gene_id "file_1_file_1_jg3224";
dsanSTOCAGO1482_3	AUGUSTUS	exon	5574517	5574684	.	+	.	transcript_id "file_1_file_1_jg3224.t1"; gene_id "file_1_file_1_jg3224";
dsanSTOCAGO1482_3	AUGUSTUS	intron	5574685	5575107	.	+	.	transcript_id "file_1_file_1_jg3224.t1"; gene_id "file_1_file_1_jg3224";
dsanSTOCAGO1482_3	AUGUSTUS	CDS	5575108	5575667	1	+	0	transcript_id "file_1_file_1_jg3224.t1"; gene_id "file_1_file_1_jg3224";
dsanSTOCAGO1482_3	AUGUSTUS	exon	5575108	5575667	.	+	.	transcript_id "file_1_file_1_jg3224.t1"; gene_id "file_1_file_1_jg3224";
dsanSTOCAGO1482_3	AUGUSTUS	intron	5575668	5576311	.	+	.	transcript_id "file_1_file_1_jg3224.t1"; gene_id "file_1_file_1_jg3224";
dsanSTOCAGO1482_3	AUGUSTUS	CDS	5576312	5576486	1	+	1	transcript_id "file_1_file_1_jg3224.t1"; gene_id "file_1_file_1_jg3224";
dsanSTOCAGO1482_3	AUGUSTUS	exon	5576312	5576486	.	+	.	transcript_id "file_1_file_1_jg3224.t1"; gene_id "file_1_file_1_jg3224";
dsanSTOCAGO1482_3	AUGUSTUS	intron	5576487	5576573	.	+	.	transcript_id "file_1_file_1_jg3224.t1"; gene_id "file_1_file_1_jg3224";
dsanSTOCAGO1482_3	AUGUSTUS	CDS	5576574	5576746	1	+	0	transcript_id "file_1_file_1_jg3224.t1"; gene_id "file_1_file_1_jg3224";
dsanSTOCAGO1482_3	AUGUSTUS	exon	5576574	5576746	.	+	.	transcript_id "file_1_file_1_jg3224.t1"; gene_id "file_1_file_1_jg3224";
dsanSTOCAGO1482_3	AUGUSTUS	intron	5576747	5576988	.	+	.	transcript_id "file_1_file_1_jg3224.t1"; gene_id "file_1_file_1_jg3224";
dsanSTOCAGO1482_3	AUGUSTUS	CDS	5576989	5577471	1	+	1	transcript_id "file_1_file_1_jg3224.t1"; gene_id "file_1_file_1_jg3224";
dsanSTOCAGO1482_3	AUGUSTUS	exon	5576989	5577471	.	+	.	transcript_id "file_1_file_1_jg3224.t1"; gene_id "file_1_file_1_jg3224";
dsanSTOCAGO1482_3	AUGUSTUS	intron	5577472	5577534	.	+	.	transcript_id "file_1_file_1_jg3224.t1"; gene_id "file_1_file_1_jg3224";
dsanSTOCAGO1482_3	AUGUSTUS	CDS	5577535	5577714	1	+	1	transcript_id "file_1_file_1_jg3224.t1"; gene_id "file_1_file_1_jg3224";
dsanSTOCAGO1482_3	AUGUSTUS	exon	5577535	5577714	.	+	.	transcript_id "file_1_file_1_jg3224.t1"; gene_id "file_1_file_1_jg3224";
dsanSTOCAGO1482_3	AUGUSTUS	intron	5577715	5577769	.	+	.	transcript_id "file_1_file_1_jg3224.t1"; gene_id "file_1_file_1_jg3224";
dsanSTOCAGO1482_3	AUGUSTUS	CDS	5577770	5577929	1	+	1	transcript_id "file_1_file_1_jg3224.t1"; gene_id "file_1_file_1_jg3224";
dsanSTOCAGO1482_3	AUGUSTUS	exon	5577770	5577929	.	+	.	transcript_id "file_1_file_1_jg3224.t1"; gene_id "file_1_file_1_jg3224";
dsanSTOCAGO1482_3	AUGUSTUS	intron	5577930	5578089	.	+	.	transcript_id "file_1_file_1_jg3224.t1"; gene_id "file_1_file_1_jg3224";
dsanSTOCAGO1482_3	AUGUSTUS	CDS	5578090	5578499	1	+	0	transcript_id "file_1_file_1_jg3224.t1"; gene_id "file_1_file_1_jg3224";
dsanSTOCAGO1482_3	AUGUSTUS	exon	5578090	5578499	.	+	.	transcript_id "file_1_file_1_jg3224.t1"; gene_id "file_1_file_1_jg3224";
dsanSTOCAGO1482_3	AUGUSTUS	intron	5578500	5579197	.	+	.	transcript_id "file_1_file_1_jg3224.t1"; gene_id "file_1_file_1_jg3224";
dsanSTOCAGO1482_3	AUGUSTUS	CDS	5579198	5579408	1	+	1	transcript_id "file_1_file_1_jg3224.t1"; gene_id "file_1_file_1_jg3224";
dsanSTOCAGO1482_3	AUGUSTUS	exon	5579198	5579408	.	+	.	transcript_id "file_1_file_1_jg3224.t1"; gene_id "file_1_file_1_jg3224";
dsanSTOCAGO1482_3	AUGUSTUS	intron	5579409	5579517	.	+	.	transcript_id "file_1_file_1_jg3224.t1"; gene_id "file_1_file_1_jg3224";
dsanSTOCAGO1482_3	AUGUSTUS	CDS	5579518	5579556	1	+	0	transcript_id "file_1_file_1_jg3224.t1"; gene_id "file_1_file_1_jg3224";
dsanSTOCAGO1482_3	AUGUSTUS	exon	5579518	5579556	.	+	.	transcript_id "file_1_file_1_jg3224.t1"; gene_id "file_1_file_1_jg3224";
dsanSTOCAGO1482_3	AUGUSTUS	intron	5579557	5579722	.	+	.	transcript_id "file_1_file_1_jg3224.t1"; gene_id "file_1_file_1_jg3224";
dsanSTOCAGO1482_3	AUGUSTUS	transcript	5535304	5580046	.	+	.	transcript_id "file_1_file_1_jg3224.t1"; gene_id "file_1_file_1_jg3224"
dsanSTOCAGO1482_3	AUGUSTUS	gene	5535304	5580046	.	+	.	jg3224
dsanSTOCAGO1482_3	AUGUSTUS	CDS	5579723	5580046	1	+	0	transcript_id "file_1_file_1_jg3224.t1"; gene_id "file_1_file_1_jg3224";
dsanSTOCAGO1482_3	AUGUSTUS	exon	5579723	5580046	.	+	.	transcript_id "file_1_file_1_jg3224.t1"; gene_id "file_1_file_1_jg3224";
dsanSTOCAGO1482_3	AUGUSTUS	stop_codon	5580044	5580046	.	+	0	transcript_id "file_1_file_1_jg3224.t1"; gene_id "file_1_file_1_jg3224";
dsanSTOCAGO1482_0	AUGUSTUS	start_codon	12435513	12435515	.	+	0	transcript_id "file_1_file_1_jg1514.t1"; gene_id "file_1_file_1_jg1514";
dsanSTOCAGO1482_0	AUGUSTUS	CDS	12435513	12436428	1	+	0	transcript_id "file_1_file_1_jg1514.t1"; gene_id "file_1_file_1_jg1514";
dsanSTOCAGO1482_0	AUGUSTUS	exon	12435513	12436428	.	+	.	transcript_id "file_1_file_1_jg1514.t1"; gene_id "file_1_file_1_jg1514";
dsanSTOCAGO1482_0	AUGUSTUS	intron	12436429	12436490	.	+	.	transcript_id "file_1_file_1_jg1514.t1"; gene_id "file_1_file_1_jg1514";
dsanSTOCAGO1482_0	AUGUSTUS	CDS	12436491	12436647	1	+	2	transcript_id "file_1_file_1_jg1514.t1"; gene_id "file_1_file_1_jg1514";
dsanSTOCAGO1482_0	AUGUSTUS	exon	12436491	12436647	.	+	.	transcript_id "file_1_file_1_jg1514.t1"; gene_id "file_1_file_1_jg1514";
dsanSTOCAGO1482_0	AUGUSTUS	intron	12436648	12436730	.	+	.	transcript_id "file_1_file_1_jg1514.t1"; gene_id "file_1_file_1_jg1514";
dsanSTOCAGO1482_0	AUGUSTUS	transcript	12435513	12437118	.	+	.	transcript_id "file_1_file_1_jg1514.t1"; gene_id "file_1_file_1_jg1514"
dsanSTOCAGO1482_0	AUGUSTUS	gene	12435513	12437118	.	+	.	jg1514
dsanSTOCAGO1482_0	AUGUSTUS	CDS	12436731	12437118	1	+	1	transcript_id "file_1_file_1_jg1514.t1"; gene_id "file_1_file_1_jg1514";
dsanSTOCAGO1482_0	AUGUSTUS	exon	12436731	12437118	.	+	.	transcript_id "file_1_file_1_jg1514.t1"; gene_id "file_1_file_1_jg1514";
dsanSTOCAGO1482_0	AUGUSTUS	stop_codon	12437116	12437118	.	+	0	transcript_id "file_1_file_1_jg1514.t1"; gene_id "file_1_file_1_jg1514";
dsanSTOCAGO1482_1	AUGUSTUS	stop_codon	2663730	2663732	.	-	0	transcript_id "file_1_file_1_jg9757.t1"; gene_id "file_1_file_1_jg9757";
dsanSTOCAGO1482_1	AUGUSTUS	CDS	2663730	2664041	0.82	-	0	transcript_id "file_1_file_1_jg9757.t1"; gene_id "file_1_file_1_jg9757";
dsanSTOCAGO1482_1	AUGUSTUS	exon	2663730	2664041	.	-	.	transcript_id "file_1_file_1_jg9757.t1"; gene_id "file_1_file_1_jg9757";
dsanSTOCAGO1482_1	AUGUSTUS	intron	2664042	2665308	.	-	.	transcript_id "file_1_file_1_jg9757.t1"; gene_id "file_1_file_1_jg9757";
dsanSTOCAGO1482_1	AUGUSTUS	transcript	2663730	2665464	.	-	.	transcript_id "file_1_file_1_jg9757.t1"; gene_id "file_1_file_1_jg9757"
dsanSTOCAGO1482_1	AUGUSTUS	gene	2663730	2665464	.	-	.	jg9757
dsanSTOCAGO1482_1	AUGUSTUS	CDS	2665309	2665464	0.69	-	0	transcript_id "file_1_file_1_jg9757.t1"; gene_id "file_1_file_1_jg9757";
dsanSTOCAGO1482_1	AUGUSTUS	exon	2665309	2665464	.	-	.	transcript_id "file_1_file_1_jg9757.t1"; gene_id "file_1_file_1_jg9757";
dsanSTOCAGO1482_1	AUGUSTUS	start_codon	2665462	2665464	.	-	0	transcript_id "file_1_file_1_jg9757.t1"; gene_id "file_1_file_1_jg9757";
dsanSTOCAGO1482_4	AUGUSTUS	stop_codon	13860980	13860982	.	-	0	transcript_id "file_1_file_1_jg7080.t2"; gene_id "file_1_file_1_jg7080";
dsanSTOCAGO1482_4	AUGUSTUS	CDS	13860980	13861437	1	-	2	transcript_id "file_1_file_1_jg7080.t2"; gene_id "file_1_file_1_jg7080";
dsanSTOCAGO1482_4	AUGUSTUS	exon	13860980	13861437	.	-	.	transcript_id "file_1_file_1_jg7080.t2"; gene_id "file_1_file_1_jg7080";
dsanSTOCAGO1482_4	AUGUSTUS	intron	13861438	13861491	.	-	.	transcript_id "file_1_file_1_jg7080.t2"; gene_id "file_1_file_1_jg7080";
dsanSTOCAGO1482_4	AUGUSTUS	CDS	13861492	13861628	1	-	1	transcript_id "file_1_file_1_jg7080.t2"; gene_id "file_1_file_1_jg7080";
dsanSTOCAGO1482_4	AUGUSTUS	exon	13861492	13861628	.	-	.	transcript_id "file_1_file_1_jg7080.t2"; gene_id "file_1_file_1_jg7080";
dsanSTOCAGO1482_4	AUGUSTUS	intron	13861629	13861695	.	-	.	transcript_id "file_1_file_1_jg7080.t2"; gene_id "file_1_file_1_jg7080";
dsanSTOCAGO1482_4	AUGUSTUS	CDS	13861696	13861877	1	-	0	transcript_id "file_1_file_1_jg7080.t2"; gene_id "file_1_file_1_jg7080";
dsanSTOCAGO1482_4	AUGUSTUS	exon	13861696	13861877	.	-	.	transcript_id "file_1_file_1_jg7080.t2"; gene_id "file_1_file_1_jg7080";
dsanSTOCAGO1482_4	AUGUSTUS	intron	13861878	13861936	.	-	.	transcript_id "file_1_file_1_jg7080.t2"; gene_id "file_1_file_1_jg7080";
dsanSTOCAGO1482_4	AUGUSTUS	CDS	13861937	13862106	1	-	2	transcript_id "file_1_file_1_jg7080.t2"; gene_id "file_1_file_1_jg7080";
dsanSTOCAGO1482_4	AUGUSTUS	exon	13861937	13862106	.	-	.	transcript_id "file_1_file_1_jg7080.t2"; gene_id "file_1_file_1_jg7080";
dsanSTOCAGO1482_4	AUGUSTUS	intron	13862107	13862158	.	-	.	transcript_id "file_1_file_1_jg7080.t2"; gene_id "file_1_file_1_jg7080";
dsanSTOCAGO1482_4	AUGUSTUS	CDS	13862159	13862644	1	-	2	transcript_id "file_1_file_1_jg7080.t2"; gene_id "file_1_file_1_jg7080";
dsanSTOCAGO1482_4	AUGUSTUS	exon	13862159	13862644	.	-	.	transcript_id "file_1_file_1_jg7080.t2"; gene_id "file_1_file_1_jg7080";
dsanSTOCAGO1482_4	AUGUSTUS	intron	13862645	13863170	.	-	.	transcript_id "file_1_file_1_jg7080.t2"; gene_id "file_1_file_1_jg7080";
dsanSTOCAGO1482_4	AUGUSTUS	transcript	13860980	13863240	.	-	.	transcript_id "file_1_file_1_jg7080.t2"; gene_id "file_1_file_1_jg7080"
dsanSTOCAGO1482_4	AUGUSTUS	CDS	13863171	13863240	1	-	0	transcript_id "file_1_file_1_jg7080.t2"; gene_id "file_1_file_1_jg7080";
dsanSTOCAGO1482_4	AUGUSTUS	exon	13863171	13863240	.	-	.	transcript_id "file_1_file_1_jg7080.t2"; gene_id "file_1_file_1_jg7080";
dsanSTOCAGO1482_4	AUGUSTUS	start_codon	13863238	13863240	.	-	0	transcript_id "file_1_file_1_jg7080.t2"; gene_id "file_1_file_1_jg7080";
dsanSTOCAGO1482_4	AUGUSTUS	stop_codon	25640067	25640069	.	-	0	transcript_id "file_1_file_1_jg8619.t1"; gene_id "file_1_file_1_jg8619";
dsanSTOCAGO1482_4	AUGUSTUS	CDS	25640067	25641191	1	-	0	transcript_id "file_1_file_1_jg8619.t1"; gene_id "file_1_file_1_jg8619";
dsanSTOCAGO1482_4	AUGUSTUS	exon	25640067	25641191	.	-	.	transcript_id "file_1_file_1_jg8619.t1"; gene_id "file_1_file_1_jg8619";
dsanSTOCAGO1482_4	AUGUSTUS	transcript	25640067	25641191	.	-	.	transcript_id "file_1_file_1_jg8619.t1"; gene_id "file_1_file_1_jg8619"
dsanSTOCAGO1482_4	AUGUSTUS	gene	25640067	25641191	.	-	.	jg8619
dsanSTOCAGO1482_4	AUGUSTUS	start_codon	25641189	25641191	.	-	0	transcript_id "file_1_file_1_jg8619.t1"; gene_id "file_1_file_1_jg8619";
dsanSTOCAGO1482_3	AUGUSTUS	stop_codon	15645271	15645273	.	-	0	transcript_id "file_1_file_1_jg4318.t1"; gene_id "file_1_file_1_jg4318";
dsanSTOCAGO1482_3	AUGUSTUS	CDS	15645271	15645344	1	-	2	transcript_id "file_1_file_1_jg4318.t1"; gene_id "file_1_file_1_jg4318";
dsanSTOCAGO1482_3	AUGUSTUS	exon	15645271	15645344	.	-	.	transcript_id "file_1_file_1_jg4318.t1"; gene_id "file_1_file_1_jg4318";
dsanSTOCAGO1482_3	AUGUSTUS	intron	15645345	15645401	.	-	.	transcript_id "file_1_file_1_jg4318.t1"; gene_id "file_1_file_1_jg4318";
dsanSTOCAGO1482_3	AUGUSTUS	CDS	15645402	15645567	1	-	0	transcript_id "file_1_file_1_jg4318.t1"; gene_id "file_1_file_1_jg4318";
dsanSTOCAGO1482_3	AUGUSTUS	exon	15645402	15645567	.	-	.	transcript_id "file_1_file_1_jg4318.t1"; gene_id "file_1_file_1_jg4318";
dsanSTOCAGO1482_3	AUGUSTUS	intron	15645568	15645627	.	-	.	transcript_id "file_1_file_1_jg4318.t1"; gene_id "file_1_file_1_jg4318";
dsanSTOCAGO1482_3	AUGUSTUS	CDS	15645628	15646244	1	-	2	transcript_id "file_1_file_1_jg4318.t1"; gene_id "file_1_file_1_jg4318";
dsanSTOCAGO1482_3	AUGUSTUS	exon	15645628	15646244	.	-	.	transcript_id "file_1_file_1_jg4318.t1"; gene_id "file_1_file_1_jg4318";
dsanSTOCAGO1482_3	AUGUSTUS	intron	15646245	15646313	.	-	.	transcript_id "file_1_file_1_jg4318.t1"; gene_id "file_1_file_1_jg4318";
dsanSTOCAGO1482_3	AUGUSTUS	CDS	15646314	15646498	0.81	-	1	transcript_id "file_1_file_1_jg4318.t1"; gene_id "file_1_file_1_jg4318";
dsanSTOCAGO1482_3	AUGUSTUS	exon	15646314	15646498	.	-	.	transcript_id "file_1_file_1_jg4318.t1"; gene_id "file_1_file_1_jg4318";
dsanSTOCAGO1482_3	AUGUSTUS	intron	15646499	15646582	.	-	.	transcript_id "file_1_file_1_jg4318.t1"; gene_id "file_1_file_1_jg4318";
dsanSTOCAGO1482_3	AUGUSTUS	CDS	15646583	15646885	0.81	-	1	transcript_id "file_1_file_1_jg4318.t1"; gene_id "file_1_file_1_jg4318";
dsanSTOCAGO1482_3	AUGUSTUS	exon	15646583	15646885	.	-	.	transcript_id "file_1_file_1_jg4318.t1"; gene_id "file_1_file_1_jg4318";
dsanSTOCAGO1482_3	AUGUSTUS	intron	15646886	15646941	.	-	.	transcript_id "file_1_file_1_jg4318.t1"; gene_id "file_1_file_1_jg4318";
dsanSTOCAGO1482_3	AUGUSTUS	CDS	15646942	15647041	0.28	-	2	transcript_id "file_1_file_1_jg4318.t1"; gene_id "file_1_file_1_jg4318";
dsanSTOCAGO1482_3	AUGUSTUS	exon	15646942	15647041	.	-	.	transcript_id "file_1_file_1_jg4318.t1"; gene_id "file_1_file_1_jg4318";
dsanSTOCAGO1482_3	AUGUSTUS	intron	15647042	15647506	.	-	.	transcript_id "file_1_file_1_jg4318.t1"; gene_id "file_1_file_1_jg4318";
dsanSTOCAGO1482_3	AUGUSTUS	CDS	15647507	15647525	0.73	-	0	transcript_id "file_1_file_1_jg4318.t1"; gene_id "file_1_file_1_jg4318";
dsanSTOCAGO1482_3	AUGUSTUS	exon	15647507	15647525	.	-	.	transcript_id "file_1_file_1_jg4318.t1"; gene_id "file_1_file_1_jg4318";
dsanSTOCAGO1482_3	AUGUSTUS	intron	15647526	15647625	.	-	.	transcript_id "file_1_file_1_jg4318.t1"; gene_id "file_1_file_1_jg4318";
dsanSTOCAGO1482_3	AUGUSTUS	CDS	15647626	15647664	0.93	-	0	transcript_id "file_1_file_1_jg4318.t1"; gene_id "file_1_file_1_jg4318";
dsanSTOCAGO1482_3	AUGUSTUS	exon	15647626	15647664	.	-	.	transcript_id "file_1_file_1_jg4318.t1"; gene_id "file_1_file_1_jg4318";
dsanSTOCAGO1482_3	AUGUSTUS	intron	15647665	15648198	.	-	.	transcript_id "file_1_file_1_jg4318.t1"; gene_id "file_1_file_1_jg4318";
dsanSTOCAGO1482_3	AUGUSTUS	CDS	15648199	15648314	0.93	-	2	transcript_id "file_1_file_1_jg4318.t1"; gene_id "file_1_file_1_jg4318";
dsanSTOCAGO1482_3	AUGUSTUS	exon	15648199	15648314	.	-	.	transcript_id "file_1_file_1_jg4318.t1"; gene_id "file_1_file_1_jg4318";
dsanSTOCAGO1482_3	AUGUSTUS	intron	15648315	15648370	.	-	.	transcript_id "file_1_file_1_jg4318.t1"; gene_id "file_1_file_1_jg4318";
dsanSTOCAGO1482_3	AUGUSTUS	CDS	15648371	15648570	1	-	1	transcript_id "file_1_file_1_jg4318.t1"; gene_id "file_1_file_1_jg4318";
dsanSTOCAGO1482_3	AUGUSTUS	exon	15648371	15648570	.	-	.	transcript_id "file_1_file_1_jg4318.t1"; gene_id "file_1_file_1_jg4318";
dsanSTOCAGO1482_3	AUGUSTUS	intron	15648571	15648623	.	-	.	transcript_id "file_1_file_1_jg4318.t1"; gene_id "file_1_file_1_jg4318";
dsanSTOCAGO1482_3	AUGUSTUS	CDS	15648624	15648929	1	-	1	transcript_id "file_1_file_1_jg4318.t1"; gene_id "file_1_file_1_jg4318";
dsanSTOCAGO1482_3	AUGUSTUS	exon	15648624	15648929	.	-	.	transcript_id "file_1_file_1_jg4318.t1"; gene_id "file_1_file_1_jg4318";
dsanSTOCAGO1482_3	AUGUSTUS	intron	15648930	15648980	.	-	.	transcript_id "file_1_file_1_jg4318.t1"; gene_id "file_1_file_1_jg4318";
dsanSTOCAGO1482_3	AUGUSTUS	transcript	15645271	15649030	.	-	.	transcript_id "file_1_file_1_jg4318.t1"; gene_id "file_1_file_1_jg4318"
dsanSTOCAGO1482_3	AUGUSTUS	gene	15645271	15649030	.	-	.	jg4318
dsanSTOCAGO1482_3	AUGUSTUS	CDS	15648981	15649030	0.31	-	0	transcript_id "file_1_file_1_jg4318.t1"; gene_id "file_1_file_1_jg4318";
dsanSTOCAGO1482_3	AUGUSTUS	exon	15648981	15649030	.	-	.	transcript_id "file_1_file_1_jg4318.t1"; gene_id "file_1_file_1_jg4318";
dsanSTOCAGO1482_3	AUGUSTUS	start_codon	15649028	15649030	.	-	0	transcript_id "file_1_file_1_jg4318.t1"; gene_id "file_1_file_1_jg4318";
dsanSTOCAGO1482_4	AUGUSTUS	start_codon	12795755	12795757	.	+	0	transcript_id "file_1_file_1_jg6964.t1"; gene_id "file_1_file_1_jg6964";
dsanSTOCAGO1482_4	AUGUSTUS	CDS	12795755	12795875	1	+	0	transcript_id "file_1_file_1_jg6964.t1"; gene_id "file_1_file_1_jg6964";
dsanSTOCAGO1482_4	AUGUSTUS	exon	12795755	12795875	.	+	.	transcript_id "file_1_file_1_jg6964.t1"; gene_id "file_1_file_1_jg6964";
dsanSTOCAGO1482_4	AUGUSTUS	intron	12795876	12795937	.	+	.	transcript_id "file_1_file_1_jg6964.t1"; gene_id "file_1_file_1_jg6964";
dsanSTOCAGO1482_4	AUGUSTUS	CDS	12795938	12796097	1	+	2	transcript_id "file_1_file_1_jg6964.t1"; gene_id "file_1_file_1_jg6964";
dsanSTOCAGO1482_4	AUGUSTUS	exon	12795938	12796097	.	+	.	transcript_id "file_1_file_1_jg6964.t1"; gene_id "file_1_file_1_jg6964";
dsanSTOCAGO1482_4	AUGUSTUS	intron	12796098	12796159	.	+	.	transcript_id "file_1_file_1_jg6964.t1"; gene_id "file_1_file_1_jg6964";
dsanSTOCAGO1482_4	AUGUSTUS	transcript	12795755	12796211	.	+	.	transcript_id "file_1_file_1_jg6964.t1"; gene_id "file_1_file_1_jg6964"
dsanSTOCAGO1482_4	AUGUSTUS	gene	12795755	12796211	.	+	.	jg6964
dsanSTOCAGO1482_4	AUGUSTUS	CDS	12796160	12796211	1	+	1	transcript_id "file_1_file_1_jg6964.t1"; gene_id "file_1_file_1_jg6964";
dsanSTOCAGO1482_4	AUGUSTUS	exon	12796160	12796211	.	+	.	transcript_id "file_1_file_1_jg6964.t1"; gene_id "file_1_file_1_jg6964";
dsanSTOCAGO1482_4	AUGUSTUS	stop_codon	12796209	12796211	.	+	0	transcript_id "file_1_file_1_jg6964.t1"; gene_id "file_1_file_1_jg6964";
dsanSTOCAGO1482_4	AUGUSTUS	start_codon	18078538	18078540	.	+	0	transcript_id "file_1_file_1_jg7638.t1"; gene_id "file_1_file_1_jg7638";
dsanSTOCAGO1482_4	AUGUSTUS	CDS	18078538	18078856	1	+	0	transcript_id "file_1_file_1_jg7638.t1"; gene_id "file_1_file_1_jg7638";
dsanSTOCAGO1482_4	AUGUSTUS	exon	18078538	18078856	.	+	.	transcript_id "file_1_file_1_jg7638.t1"; gene_id "file_1_file_1_jg7638";
dsanSTOCAGO1482_4	AUGUSTUS	intron	18078857	18079446	.	+	.	transcript_id "file_1_file_1_jg7638.t1"; gene_id "file_1_file_1_jg7638";
dsanSTOCAGO1482_4	AUGUSTUS	CDS	18079447	18079599	1	+	2	transcript_id "file_1_file_1_jg7638.t1"; gene_id "file_1_file_1_jg7638";
dsanSTOCAGO1482_4	AUGUSTUS	exon	18079447	18079599	.	+	.	transcript_id "file_1_file_1_jg7638.t1"; gene_id "file_1_file_1_jg7638";
dsanSTOCAGO1482_4	AUGUSTUS	intron	18079600	18079657	.	+	.	transcript_id "file_1_file_1_jg7638.t1"; gene_id "file_1_file_1_jg7638";
dsanSTOCAGO1482_4	AUGUSTUS	transcript	18078538	18079830	.	+	.	transcript_id "file_1_file_1_jg7638.t1"; gene_id "file_1_file_1_jg7638"
dsanSTOCAGO1482_4	AUGUSTUS	gene	18078538	18079830	.	+	.	jg7638
dsanSTOCAGO1482_4	AUGUSTUS	CDS	18079658	18079830	1	+	2	transcript_id "file_1_file_1_jg7638.t1"; gene_id "file_1_file_1_jg7638";
dsanSTOCAGO1482_4	AUGUSTUS	exon	18079658	18079830	.	+	.	transcript_id "file_1_file_1_jg7638.t1"; gene_id "file_1_file_1_jg7638";
dsanSTOCAGO1482_4	AUGUSTUS	stop_codon	18079828	18079830	.	+	0	transcript_id "file_1_file_1_jg7638.t1"; gene_id "file_1_file_1_jg7638";
dsanSTOCAGO1482_1	AUGUSTUS	stop_codon	18928263	18928265	.	-	0	transcript_id "file_1_file_1_jg12085.t1"; gene_id "file_1_file_1_jg12085";
dsanSTOCAGO1482_1	AUGUSTUS	CDS	18928263	18928371	1	-	1	transcript_id "file_1_file_1_jg12085.t1"; gene_id "file_1_file_1_jg12085";
dsanSTOCAGO1482_1	AUGUSTUS	exon	18928263	18928371	.	-	.	transcript_id "file_1_file_1_jg12085.t1"; gene_id "file_1_file_1_jg12085";
dsanSTOCAGO1482_1	AUGUSTUS	intron	18928372	18928846	.	-	.	transcript_id "file_1_file_1_jg12085.t1"; gene_id "file_1_file_1_jg12085";
dsanSTOCAGO1482_1	AUGUSTUS	CDS	18928847	18929206	1	-	1	transcript_id "file_1_file_1_jg12085.t1"; gene_id "file_1_file_1_jg12085";
dsanSTOCAGO1482_1	AUGUSTUS	exon	18928847	18929206	.	-	.	transcript_id "file_1_file_1_jg12085.t1"; gene_id "file_1_file_1_jg12085";
dsanSTOCAGO1482_1	AUGUSTUS	intron	18929207	18929267	.	-	.	transcript_id "file_1_file_1_jg12085.t1"; gene_id "file_1_file_1_jg12085";
dsanSTOCAGO1482_1	AUGUSTUS	CDS	18929268	18930439	1	-	0	transcript_id "file_1_file_1_jg12085.t1"; gene_id "file_1_file_1_jg12085";
dsanSTOCAGO1482_1	AUGUSTUS	exon	18929268	18930439	.	-	.	transcript_id "file_1_file_1_jg12085.t1"; gene_id "file_1_file_1_jg12085";
dsanSTOCAGO1482_1	AUGUSTUS	intron	18930440	18930506	.	-	.	transcript_id "file_1_file_1_jg12085.t1"; gene_id "file_1_file_1_jg12085";
dsanSTOCAGO1482_1	AUGUSTUS	CDS	18930507	18933079	1	-	2	transcript_id "file_1_file_1_jg12085.t1"; gene_id "file_1_file_1_jg12085";
dsanSTOCAGO1482_1	AUGUSTUS	exon	18930507	18933079	.	-	.	transcript_id "file_1_file_1_jg12085.t1"; gene_id "file_1_file_1_jg12085";
dsanSTOCAGO1482_1	AUGUSTUS	intron	18933080	18933228	.	-	.	transcript_id "file_1_file_1_jg12085.t1"; gene_id "file_1_file_1_jg12085";
dsanSTOCAGO1482_1	AUGUSTUS	CDS	18933229	18934011	1	-	2	transcript_id "file_1_file_1_jg12085.t1"; gene_id "file_1_file_1_jg12085";
dsanSTOCAGO1482_1	AUGUSTUS	exon	18933229	18934011	.	-	.	transcript_id "file_1_file_1_jg12085.t1"; gene_id "file_1_file_1_jg12085";
dsanSTOCAGO1482_1	AUGUSTUS	intron	18934012	18934081	.	-	.	transcript_id "file_1_file_1_jg12085.t1"; gene_id "file_1_file_1_jg12085";
dsanSTOCAGO1482_1	AUGUSTUS	CDS	18934082	18935299	1	-	2	transcript_id "file_1_file_1_jg12085.t1"; gene_id "file_1_file_1_jg12085";
dsanSTOCAGO1482_1	AUGUSTUS	exon	18934082	18935299	.	-	.	transcript_id "file_1_file_1_jg12085.t1"; gene_id "file_1_file_1_jg12085";
dsanSTOCAGO1482_1	AUGUSTUS	intron	18935300	18935361	.	-	.	transcript_id "file_1_file_1_jg12085.t1"; gene_id "file_1_file_1_jg12085";
dsanSTOCAGO1482_1	AUGUSTUS	CDS	18935362	18935824	1	-	0	transcript_id "file_1_file_1_jg12085.t1"; gene_id "file_1_file_1_jg12085";
dsanSTOCAGO1482_1	AUGUSTUS	exon	18935362	18935824	.	-	.	transcript_id "file_1_file_1_jg12085.t1"; gene_id "file_1_file_1_jg12085";
dsanSTOCAGO1482_1	AUGUSTUS	intron	18935825	18935879	.	-	.	transcript_id "file_1_file_1_jg12085.t1"; gene_id "file_1_file_1_jg12085";
dsanSTOCAGO1482_1	AUGUSTUS	CDS	18935880	18936407	1	-	0	transcript_id "file_1_file_1_jg12085.t1"; gene_id "file_1_file_1_jg12085";
dsanSTOCAGO1482_1	AUGUSTUS	exon	18935880	18936407	.	-	.	transcript_id "file_1_file_1_jg12085.t1"; gene_id "file_1_file_1_jg12085";
dsanSTOCAGO1482_1	AUGUSTUS	intron	18936408	18936467	.	-	.	transcript_id "file_1_file_1_jg12085.t1"; gene_id "file_1_file_1_jg12085";
dsanSTOCAGO1482_1	AUGUSTUS	CDS	18936468	18936674	1	-	0	transcript_id "file_1_file_1_jg12085.t1"; gene_id "file_1_file_1_jg12085";
dsanSTOCAGO1482_1	AUGUSTUS	exon	18936468	18936674	.	-	.	transcript_id "file_1_file_1_jg12085.t1"; gene_id "file_1_file_1_jg12085";
dsanSTOCAGO1482_1	AUGUSTUS	intron	18936675	18938454	.	-	.	transcript_id "file_1_file_1_jg12085.t1"; gene_id "file_1_file_1_jg12085";
dsanSTOCAGO1482_1	AUGUSTUS	transcript	18928263	18938559	.	-	.	transcript_id "file_1_file_1_jg12085.t1"; gene_id "file_1_file_1_jg12085"
dsanSTOCAGO1482_1	AUGUSTUS	gene	18928263	18938559	.	-	.	jg12085
dsanSTOCAGO1482_1	AUGUSTUS	CDS	18938455	18938559	1	-	0	transcript_id "file_1_file_1_jg12085.t1"; gene_id "file_1_file_1_jg12085";
dsanSTOCAGO1482_1	AUGUSTUS	exon	18938455	18938559	.	-	.	transcript_id "file_1_file_1_jg12085.t1"; gene_id "file_1_file_1_jg12085";
dsanSTOCAGO1482_1	AUGUSTUS	start_codon	18938557	18938559	.	-	0	transcript_id "file_1_file_1_jg12085.t1"; gene_id "file_1_file_1_jg12085";
dsanSTOCAGO1482_4	AUGUSTUS	start_codon	19380643	19380645	.	+	0	transcript_id "file_1_file_1_jg7812.t1"; gene_id "file_1_file_1_jg7812";
dsanSTOCAGO1482_4	AUGUSTUS	CDS	19380643	19381312	1	+	0	transcript_id "file_1_file_1_jg7812.t1"; gene_id "file_1_file_1_jg7812";
dsanSTOCAGO1482_4	AUGUSTUS	exon	19380643	19381312	.	+	.	transcript_id "file_1_file_1_jg7812.t1"; gene_id "file_1_file_1_jg7812";
dsanSTOCAGO1482_4	AUGUSTUS	intron	19381313	19383353	.	+	.	transcript_id "file_1_file_1_jg7812.t1"; gene_id "file_1_file_1_jg7812";
dsanSTOCAGO1482_4	AUGUSTUS	CDS	19383354	19383908	1	+	2	transcript_id "file_1_file_1_jg7812.t1"; gene_id "file_1_file_1_jg7812";
dsanSTOCAGO1482_4	AUGUSTUS	exon	19383354	19383908	.	+	.	transcript_id "file_1_file_1_jg7812.t1"; gene_id "file_1_file_1_jg7812";
dsanSTOCAGO1482_4	AUGUSTUS	intron	19383909	19384033	.	+	.	transcript_id "file_1_file_1_jg7812.t1"; gene_id "file_1_file_1_jg7812";
dsanSTOCAGO1482_4	AUGUSTUS	CDS	19384034	19384112	1	+	2	transcript_id "file_1_file_1_jg7812.t1"; gene_id "file_1_file_1_jg7812";
dsanSTOCAGO1482_4	AUGUSTUS	exon	19384034	19384112	.	+	.	transcript_id "file_1_file_1_jg7812.t1"; gene_id "file_1_file_1_jg7812";
dsanSTOCAGO1482_4	AUGUSTUS	intron	19384113	19384176	.	+	.	transcript_id "file_1_file_1_jg7812.t1"; gene_id "file_1_file_1_jg7812";
dsanSTOCAGO1482_4	AUGUSTUS	CDS	19384177	19384280	1	+	1	transcript_id "file_1_file_1_jg7812.t1"; gene_id "file_1_file_1_jg7812";
dsanSTOCAGO1482_4	AUGUSTUS	exon	19384177	19384280	.	+	.	transcript_id "file_1_file_1_jg7812.t1"; gene_id "file_1_file_1_jg7812";
dsanSTOCAGO1482_4	AUGUSTUS	intron	19384281	19384340	.	+	.	transcript_id "file_1_file_1_jg7812.t1"; gene_id "file_1_file_1_jg7812";
dsanSTOCAGO1482_4	AUGUSTUS	CDS	19384341	19384478	1	+	2	transcript_id "file_1_file_1_jg7812.t1"; gene_id "file_1_file_1_jg7812";
dsanSTOCAGO1482_4	AUGUSTUS	exon	19384341	19384478	.	+	.	transcript_id "file_1_file_1_jg7812.t1"; gene_id "file_1_file_1_jg7812";
dsanSTOCAGO1482_4	AUGUSTUS	intron	19384479	19384541	.	+	.	transcript_id "file_1_file_1_jg7812.t1"; gene_id "file_1_file_1_jg7812";
dsanSTOCAGO1482_4	AUGUSTUS	CDS	19384542	19384766	1	+	2	transcript_id "file_1_file_1_jg7812.t1"; gene_id "file_1_file_1_jg7812";
dsanSTOCAGO1482_4	AUGUSTUS	exon	19384542	19384766	.	+	.	transcript_id "file_1_file_1_jg7812.t1"; gene_id "file_1_file_1_jg7812";
dsanSTOCAGO1482_4	AUGUSTUS	intron	19384767	19385026	.	+	.	transcript_id "file_1_file_1_jg7812.t1"; gene_id "file_1_file_1_jg7812";
dsanSTOCAGO1482_4	AUGUSTUS	CDS	19385027	19385233	1	+	2	transcript_id "file_1_file_1_jg7812.t1"; gene_id "file_1_file_1_jg7812";
dsanSTOCAGO1482_4	AUGUSTUS	exon	19385027	19385233	.	+	.	transcript_id "file_1_file_1_jg7812.t1"; gene_id "file_1_file_1_jg7812";
dsanSTOCAGO1482_4	AUGUSTUS	intron	19385234	19385290	.	+	.	transcript_id "file_1_file_1_jg7812.t1"; gene_id "file_1_file_1_jg7812";
dsanSTOCAGO1482_4	AUGUSTUS	CDS	19385291	19385501	1	+	2	transcript_id "file_1_file_1_jg7812.t1"; gene_id "file_1_file_1_jg7812";
dsanSTOCAGO1482_4	AUGUSTUS	exon	19385291	19385501	.	+	.	transcript_id "file_1_file_1_jg7812.t1"; gene_id "file_1_file_1_jg7812";
dsanSTOCAGO1482_4	AUGUSTUS	intron	19385502	19385563	.	+	.	transcript_id "file_1_file_1_jg7812.t1"; gene_id "file_1_file_1_jg7812";
dsanSTOCAGO1482_4	AUGUSTUS	transcript	19380643	19388036	.	+	.	transcript_id "file_1_file_1_jg7812.t1"; gene_id "file_1_file_1_jg7812"
dsanSTOCAGO1482_4	AUGUSTUS	gene	19380643	19388036	.	+	.	jg7812
dsanSTOCAGO1482_4	AUGUSTUS	CDS	19385564	19388036	1	+	1	transcript_id "file_1_file_1_jg7812.t1"; gene_id "file_1_file_1_jg7812";
dsanSTOCAGO1482_4	AUGUSTUS	exon	19385564	19388036	.	+	.	transcript_id "file_1_file_1_jg7812.t1"; gene_id "file_1_file_1_jg7812";
dsanSTOCAGO1482_4	AUGUSTUS	stop_codon	19388034	19388036	.	+	0	transcript_id "file_1_file_1_jg7812.t1"; gene_id "file_1_file_1_jg7812";
dsanSTOCAGO1482_86	AUGUSTUS	start_codon	388330	388332	.	+	0	transcript_id "file_1_file_1_jg9230.t1"; gene_id "file_1_file_1_jg9230";
dsanSTOCAGO1482_86	AUGUSTUS	CDS	388330	388700	1	+	0	transcript_id "file_1_file_1_jg9230.t1"; gene_id "file_1_file_1_jg9230";
dsanSTOCAGO1482_86	AUGUSTUS	exon	388330	388700	.	+	.	transcript_id "file_1_file_1_jg9230.t1"; gene_id "file_1_file_1_jg9230";
dsanSTOCAGO1482_86	AUGUSTUS	intron	388701	389011	.	+	.	transcript_id "file_1_file_1_jg9230.t1"; gene_id "file_1_file_1_jg9230";
dsanSTOCAGO1482_86	AUGUSTUS	CDS	389012	389413	1	+	1	transcript_id "file_1_file_1_jg9230.t1"; gene_id "file_1_file_1_jg9230";
dsanSTOCAGO1482_86	AUGUSTUS	exon	389012	389413	.	+	.	transcript_id "file_1_file_1_jg9230.t1"; gene_id "file_1_file_1_jg9230";
dsanSTOCAGO1482_86	AUGUSTUS	intron	389414	389475	.	+	.	transcript_id "file_1_file_1_jg9230.t1"; gene_id "file_1_file_1_jg9230";
dsanSTOCAGO1482_86	AUGUSTUS	CDS	389476	390216	1	+	1	transcript_id "file_1_file_1_jg9230.t1"; gene_id "file_1_file_1_jg9230";
dsanSTOCAGO1482_86	AUGUSTUS	exon	389476	390216	.	+	.	transcript_id "file_1_file_1_jg9230.t1"; gene_id "file_1_file_1_jg9230";
dsanSTOCAGO1482_86	AUGUSTUS	intron	390217	390279	.	+	.	transcript_id "file_1_file_1_jg9230.t1"; gene_id "file_1_file_1_jg9230";
dsanSTOCAGO1482_86	AUGUSTUS	transcript	388330	390571	.	+	.	transcript_id "file_1_file_1_jg9230.t1"; gene_id "file_1_file_1_jg9230"
dsanSTOCAGO1482_86	AUGUSTUS	gene	388330	390571	.	+	.	jg9230
dsanSTOCAGO1482_86	AUGUSTUS	CDS	390280	390571	1	+	1	transcript_id "file_1_file_1_jg9230.t1"; gene_id "file_1_file_1_jg9230";
dsanSTOCAGO1482_86	AUGUSTUS	exon	390280	390571	.	+	.	transcript_id "file_1_file_1_jg9230.t1"; gene_id "file_1_file_1_jg9230";
dsanSTOCAGO1482_86	AUGUSTUS	stop_codon	390569	390571	.	+	0	transcript_id "file_1_file_1_jg9230.t1"; gene_id "file_1_file_1_jg9230";
dsanSTOCAGO1482_3	AUGUSTUS	stop_codon	3387853	3387855	.	-	0	transcript_id "file_1_file_1_jg2919.t1"; gene_id "file_1_file_1_jg2919";
dsanSTOCAGO1482_3	AUGUSTUS	CDS	3387853	3388141	1	-	1	transcript_id "file_1_file_1_jg2919.t1"; gene_id "file_1_file_1_jg2919";
dsanSTOCAGO1482_3	AUGUSTUS	exon	3387853	3388141	.	-	.	transcript_id "file_1_file_1_jg2919.t1"; gene_id "file_1_file_1_jg2919";
dsanSTOCAGO1482_3	AUGUSTUS	intron	3388142	3388261	.	-	.	transcript_id "file_1_file_1_jg2919.t1"; gene_id "file_1_file_1_jg2919";
dsanSTOCAGO1482_3	AUGUSTUS	CDS	3388262	3389751	1	-	0	transcript_id "file_1_file_1_jg2919.t1"; gene_id "file_1_file_1_jg2919";
dsanSTOCAGO1482_3	AUGUSTUS	exon	3388262	3389751	.	-	.	transcript_id "file_1_file_1_jg2919.t1"; gene_id "file_1_file_1_jg2919";
dsanSTOCAGO1482_3	AUGUSTUS	intron	3389752	3390200	.	-	.	transcript_id "file_1_file_1_jg2919.t1"; gene_id "file_1_file_1_jg2919";
dsanSTOCAGO1482_3	AUGUSTUS	CDS	3390201	3391183	1	-	2	transcript_id "file_1_file_1_jg2919.t1"; gene_id "file_1_file_1_jg2919";
dsanSTOCAGO1482_3	AUGUSTUS	exon	3390201	3391183	.	-	.	transcript_id "file_1_file_1_jg2919.t1"; gene_id "file_1_file_1_jg2919";
dsanSTOCAGO1482_3	AUGUSTUS	intron	3391184	3393374	.	-	.	transcript_id "file_1_file_1_jg2919.t1"; gene_id "file_1_file_1_jg2919";
dsanSTOCAGO1482_3	AUGUSTUS	transcript	3387853	3393411	.	-	.	transcript_id "file_1_file_1_jg2919.t1"; gene_id "file_1_file_1_jg2919"
dsanSTOCAGO1482_3	AUGUSTUS	CDS	3393375	3393411	1	-	0	transcript_id "file_1_file_1_jg2919.t1"; gene_id "file_1_file_1_jg2919";
dsanSTOCAGO1482_3	AUGUSTUS	exon	3393375	3393411	.	-	.	transcript_id "file_1_file_1_jg2919.t1"; gene_id "file_1_file_1_jg2919";
dsanSTOCAGO1482_3	AUGUSTUS	start_codon	3393409	3393411	.	-	0	transcript_id "file_1_file_1_jg2919.t1"; gene_id "file_1_file_1_jg2919";
dsanSTOCAGO1482_1	AUGUSTUS	stop_codon	21137205	21137207	.	-	0	transcript_id "file_1_file_1_jg12332.t1"; gene_id "file_1_file_1_jg12332";
dsanSTOCAGO1482_1	AUGUSTUS	CDS	21137205	21137882	1	-	0	transcript_id "file_1_file_1_jg12332.t1"; gene_id "file_1_file_1_jg12332";
dsanSTOCAGO1482_1	AUGUSTUS	exon	21137205	21137882	.	-	.	transcript_id "file_1_file_1_jg12332.t1"; gene_id "file_1_file_1_jg12332";
dsanSTOCAGO1482_1	AUGUSTUS	intron	21137883	21137941	.	-	.	transcript_id "file_1_file_1_jg12332.t1"; gene_id "file_1_file_1_jg12332";
dsanSTOCAGO1482_1	AUGUSTUS	CDS	21137942	21138347	1	-	1	transcript_id "file_1_file_1_jg12332.t1"; gene_id "file_1_file_1_jg12332";
dsanSTOCAGO1482_1	AUGUSTUS	exon	21137942	21138347	.	-	.	transcript_id "file_1_file_1_jg12332.t1"; gene_id "file_1_file_1_jg12332";
dsanSTOCAGO1482_1	AUGUSTUS	intron	21138348	21139179	.	-	.	transcript_id "file_1_file_1_jg12332.t1"; gene_id "file_1_file_1_jg12332";
dsanSTOCAGO1482_1	AUGUSTUS	transcript	21137205	21139412	.	-	.	transcript_id "file_1_file_1_jg12332.t1"; gene_id "file_1_file_1_jg12332"
dsanSTOCAGO1482_1	AUGUSTUS	gene	21137205	21139412	.	-	.	jg12332
dsanSTOCAGO1482_1	AUGUSTUS	CDS	21139180	21139412	1	-	0	transcript_id "file_1_file_1_jg12332.t1"; gene_id "file_1_file_1_jg12332";
dsanSTOCAGO1482_1	AUGUSTUS	exon	21139180	21139412	.	-	.	transcript_id "file_1_file_1_jg12332.t1"; gene_id "file_1_file_1_jg12332";
dsanSTOCAGO1482_1	AUGUSTUS	start_codon	21139410	21139412	.	-	0	transcript_id "file_1_file_1_jg12332.t1"; gene_id "file_1_file_1_jg12332";
dsanSTOCAGO1482_2	AUGUSTUS	stop_codon	10070268	10070270	.	-	0	transcript_id "file_1_file_1_jg13531.t1"; gene_id "file_1_file_1_jg13531";
dsanSTOCAGO1482_2	AUGUSTUS	CDS	10070268	10070921	1	-	0	transcript_id "file_1_file_1_jg13531.t1"; gene_id "file_1_file_1_jg13531";
dsanSTOCAGO1482_2	AUGUSTUS	exon	10070268	10070921	.	-	.	transcript_id "file_1_file_1_jg13531.t1"; gene_id "file_1_file_1_jg13531";
dsanSTOCAGO1482_2	AUGUSTUS	intron	10070922	10070977	.	-	.	transcript_id "file_1_file_1_jg13531.t1"; gene_id "file_1_file_1_jg13531";
dsanSTOCAGO1482_2	AUGUSTUS	CDS	10070978	10072035	1	-	2	transcript_id "file_1_file_1_jg13531.t1"; gene_id "file_1_file_1_jg13531";
dsanSTOCAGO1482_2	AUGUSTUS	exon	10070978	10072035	.	-	.	transcript_id "file_1_file_1_jg13531.t1"; gene_id "file_1_file_1_jg13531";
dsanSTOCAGO1482_2	AUGUSTUS	intron	10072036	10072097	.	-	.	transcript_id "file_1_file_1_jg13531.t1"; gene_id "file_1_file_1_jg13531";
dsanSTOCAGO1482_2	AUGUSTUS	transcript	10070268	10072212	.	-	.	transcript_id "file_1_file_1_jg13531.t1"; gene_id "file_1_file_1_jg13531"
dsanSTOCAGO1482_2	AUGUSTUS	gene	10070268	10072212	.	-	.	jg13531
dsanSTOCAGO1482_2	AUGUSTUS	CDS	10072098	10072212	1	-	0	transcript_id "file_1_file_1_jg13531.t1"; gene_id "file_1_file_1_jg13531";
dsanSTOCAGO1482_2	AUGUSTUS	exon	10072098	10072212	.	-	.	transcript_id "file_1_file_1_jg13531.t1"; gene_id "file_1_file_1_jg13531";
dsanSTOCAGO1482_2	AUGUSTUS	start_codon	10072210	10072212	.	-	0	transcript_id "file_1_file_1_jg13531.t1"; gene_id "file_1_file_1_jg13531";
dsanSTOCAGO1482_2	AUGUSTUS	stop_codon	6922603	6922605	.	-	0	transcript_id "file_1_file_1_jg13112.t1"; gene_id "file_1_file_1_jg13112";
dsanSTOCAGO1482_2	AUGUSTUS	CDS	6922603	6923427	1	-	0	transcript_id "file_1_file_1_jg13112.t1"; gene_id "file_1_file_1_jg13112";
dsanSTOCAGO1482_2	AUGUSTUS	exon	6922603	6923427	.	-	.	transcript_id "file_1_file_1_jg13112.t1"; gene_id "file_1_file_1_jg13112";
dsanSTOCAGO1482_2	AUGUSTUS	intron	6923428	6923492	.	-	.	transcript_id "file_1_file_1_jg13112.t1"; gene_id "file_1_file_1_jg13112";
dsanSTOCAGO1482_2	AUGUSTUS	CDS	6923493	6924198	1	-	1	transcript_id "file_1_file_1_jg13112.t1"; gene_id "file_1_file_1_jg13112";
dsanSTOCAGO1482_2	AUGUSTUS	exon	6923493	6924198	.	-	.	transcript_id "file_1_file_1_jg13112.t1"; gene_id "file_1_file_1_jg13112";
dsanSTOCAGO1482_2	AUGUSTUS	intron	6924199	6924265	.	-	.	transcript_id "file_1_file_1_jg13112.t1"; gene_id "file_1_file_1_jg13112";
dsanSTOCAGO1482_2	AUGUSTUS	CDS	6924266	6924414	1	-	0	transcript_id "file_1_file_1_jg13112.t1"; gene_id "file_1_file_1_jg13112";
dsanSTOCAGO1482_2	AUGUSTUS	exon	6924266	6924414	.	-	.	transcript_id "file_1_file_1_jg13112.t1"; gene_id "file_1_file_1_jg13112";
dsanSTOCAGO1482_2	AUGUSTUS	intron	6924415	6924522	.	-	.	transcript_id "file_1_file_1_jg13112.t1"; gene_id "file_1_file_1_jg13112";
dsanSTOCAGO1482_2	AUGUSTUS	transcript	6922603	6924684	.	-	.	transcript_id "file_1_file_1_jg13112.t1"; gene_id "file_1_file_1_jg13112"
dsanSTOCAGO1482_2	AUGUSTUS	CDS	6924523	6924684	1	-	0	transcript_id "file_1_file_1_jg13112.t1"; gene_id "file_1_file_1_jg13112";
dsanSTOCAGO1482_2	AUGUSTUS	exon	6924523	6924684	.	-	.	transcript_id "file_1_file_1_jg13112.t1"; gene_id "file_1_file_1_jg13112";
dsanSTOCAGO1482_2	AUGUSTUS	start_codon	6924682	6924684	.	-	0	transcript_id "file_1_file_1_jg13112.t1"; gene_id "file_1_file_1_jg13112";
dsanSTOCAGO1482_4	AUGUSTUS	start_codon	11939326	11939328	.	+	0	transcript_id "file_1_file_1_jg6823.t1"; gene_id "file_1_file_1_jg6823";
dsanSTOCAGO1482_4	AUGUSTUS	CDS	11939326	11939362	1	+	0	transcript_id "file_1_file_1_jg6823.t1"; gene_id "file_1_file_1_jg6823";
dsanSTOCAGO1482_4	AUGUSTUS	exon	11939326	11939362	.	+	.	transcript_id "file_1_file_1_jg6823.t1"; gene_id "file_1_file_1_jg6823";
dsanSTOCAGO1482_4	AUGUSTUS	intron	11939363	11944080	.	+	.	transcript_id "file_1_file_1_jg6823.t1"; gene_id "file_1_file_1_jg6823";
dsanSTOCAGO1482_4	AUGUSTUS	CDS	11944081	11944172	1	+	2	transcript_id "file_1_file_1_jg6823.t1"; gene_id "file_1_file_1_jg6823";
dsanSTOCAGO1482_4	AUGUSTUS	exon	11944081	11944172	.	+	.	transcript_id "file_1_file_1_jg6823.t1"; gene_id "file_1_file_1_jg6823";
dsanSTOCAGO1482_4	AUGUSTUS	intron	11944173	11944776	.	+	.	transcript_id "file_1_file_1_jg6823.t1"; gene_id "file_1_file_1_jg6823";
dsanSTOCAGO1482_4	AUGUSTUS	CDS	11944777	11945289	1	+	0	transcript_id "file_1_file_1_jg6823.t1"; gene_id "file_1_file_1_jg6823";
dsanSTOCAGO1482_4	AUGUSTUS	exon	11944777	11945289	.	+	.	transcript_id "file_1_file_1_jg6823.t1"; gene_id "file_1_file_1_jg6823";
dsanSTOCAGO1482_4	AUGUSTUS	intron	11945290	11945344	.	+	.	transcript_id "file_1_file_1_jg6823.t1"; gene_id "file_1_file_1_jg6823";
dsanSTOCAGO1482_4	AUGUSTUS	CDS	11945345	11945505	1	+	0	transcript_id "file_1_file_1_jg6823.t1"; gene_id "file_1_file_1_jg6823";
dsanSTOCAGO1482_4	AUGUSTUS	exon	11945345	11945505	.	+	.	transcript_id "file_1_file_1_jg6823.t1"; gene_id "file_1_file_1_jg6823";
dsanSTOCAGO1482_4	AUGUSTUS	intron	11945506	11945572	.	+	.	transcript_id "file_1_file_1_jg6823.t1"; gene_id "file_1_file_1_jg6823";
dsanSTOCAGO1482_4	AUGUSTUS	CDS	11945573	11945853	1	+	1	transcript_id "file_1_file_1_jg6823.t1"; gene_id "file_1_file_1_jg6823";
dsanSTOCAGO1482_4	AUGUSTUS	exon	11945573	11945853	.	+	.	transcript_id "file_1_file_1_jg6823.t1"; gene_id "file_1_file_1_jg6823";
dsanSTOCAGO1482_4	AUGUSTUS	intron	11945854	11945917	.	+	.	transcript_id "file_1_file_1_jg6823.t1"; gene_id "file_1_file_1_jg6823";
dsanSTOCAGO1482_4	AUGUSTUS	CDS	11945918	11946036	1	+	2	transcript_id "file_1_file_1_jg6823.t1"; gene_id "file_1_file_1_jg6823";
dsanSTOCAGO1482_4	AUGUSTUS	exon	11945918	11946036	.	+	.	transcript_id "file_1_file_1_jg6823.t1"; gene_id "file_1_file_1_jg6823";
dsanSTOCAGO1482_4	AUGUSTUS	intron	11946037	11946095	.	+	.	transcript_id "file_1_file_1_jg6823.t1"; gene_id "file_1_file_1_jg6823";
dsanSTOCAGO1482_4	AUGUSTUS	transcript	11939326	11946551	.	+	.	transcript_id "file_1_file_1_jg6823.t1"; gene_id "file_1_file_1_jg6823"
dsanSTOCAGO1482_4	AUGUSTUS	gene	11939326	11946551	.	+	.	jg6823
dsanSTOCAGO1482_4	AUGUSTUS	CDS	11946096	11946551	1	+	0	transcript_id "file_1_file_1_jg6823.t1"; gene_id "file_1_file_1_jg6823";
dsanSTOCAGO1482_4	AUGUSTUS	exon	11946096	11946551	.	+	.	transcript_id "file_1_file_1_jg6823.t1"; gene_id "file_1_file_1_jg6823";
dsanSTOCAGO1482_4	AUGUSTUS	stop_codon	11946549	11946551	.	+	0	transcript_id "file_1_file_1_jg6823.t1"; gene_id "file_1_file_1_jg6823";
dsanSTOCAGO1482_4	AUGUSTUS	stop_codon	7393691	7393693	.	-	0	transcript_id "file_1_file_1_jg6237.t1"; gene_id "file_1_file_1_jg6237";
dsanSTOCAGO1482_4	AUGUSTUS	CDS	7393691	7394164	1	-	0	transcript_id "file_1_file_1_jg6237.t1"; gene_id "file_1_file_1_jg6237";
dsanSTOCAGO1482_4	AUGUSTUS	exon	7393691	7394164	.	-	.	transcript_id "file_1_file_1_jg6237.t1"; gene_id "file_1_file_1_jg6237";
dsanSTOCAGO1482_4	AUGUSTUS	intron	7394165	7394224	.	-	.	transcript_id "file_1_file_1_jg6237.t1"; gene_id "file_1_file_1_jg6237";
dsanSTOCAGO1482_4	AUGUSTUS	CDS	7394225	7394407	1	-	0	transcript_id "file_1_file_1_jg6237.t1"; gene_id "file_1_file_1_jg6237";
dsanSTOCAGO1482_4	AUGUSTUS	exon	7394225	7394407	.	-	.	transcript_id "file_1_file_1_jg6237.t1"; gene_id "file_1_file_1_jg6237";
dsanSTOCAGO1482_4	AUGUSTUS	intron	7394408	7394456	.	-	.	transcript_id "file_1_file_1_jg6237.t1"; gene_id "file_1_file_1_jg6237";
dsanSTOCAGO1482_4	AUGUSTUS	transcript	7393691	7394537	.	-	.	transcript_id "file_1_file_1_jg6237.t1"; gene_id "file_1_file_1_jg6237"
dsanSTOCAGO1482_4	AUGUSTUS	gene	7393691	7394537	.	-	.	jg6237
dsanSTOCAGO1482_4	AUGUSTUS	CDS	7394457	7394537	1	-	0	transcript_id "file_1_file_1_jg6237.t1"; gene_id "file_1_file_1_jg6237";
dsanSTOCAGO1482_4	AUGUSTUS	exon	7394457	7394537	.	-	.	transcript_id "file_1_file_1_jg6237.t1"; gene_id "file_1_file_1_jg6237";
dsanSTOCAGO1482_4	AUGUSTUS	start_codon	7394535	7394537	.	-	0	transcript_id "file_1_file_1_jg6237.t1"; gene_id "file_1_file_1_jg6237";
dsanSTOCAGO1482_3	AUGUSTUS	start_codon	16567115	16567117	.	+	0	transcript_id "file_1_file_1_jg4409.t1"; gene_id "file_1_file_1_jg4409";
dsanSTOCAGO1482_3	AUGUSTUS	CDS	16567115	16567444	0.99	+	0	transcript_id "file_1_file_1_jg4409.t1"; gene_id "file_1_file_1_jg4409";
dsanSTOCAGO1482_3	AUGUSTUS	exon	16567115	16567444	.	+	.	transcript_id "file_1_file_1_jg4409.t1"; gene_id "file_1_file_1_jg4409";
dsanSTOCAGO1482_3	AUGUSTUS	intron	16567445	16567625	.	+	.	transcript_id "file_1_file_1_jg4409.t1"; gene_id "file_1_file_1_jg4409";
dsanSTOCAGO1482_3	AUGUSTUS	CDS	16567626	16567792	0.67	+	0	transcript_id "file_1_file_1_jg4409.t1"; gene_id "file_1_file_1_jg4409";
dsanSTOCAGO1482_3	AUGUSTUS	exon	16567626	16567792	.	+	.	transcript_id "file_1_file_1_jg4409.t1"; gene_id "file_1_file_1_jg4409";
dsanSTOCAGO1482_3	AUGUSTUS	intron	16567793	16567901	.	+	.	transcript_id "file_1_file_1_jg4409.t1"; gene_id "file_1_file_1_jg4409";
dsanSTOCAGO1482_3	AUGUSTUS	CDS	16567902	16568227	0.67	+	1	transcript_id "file_1_file_1_jg4409.t1"; gene_id "file_1_file_1_jg4409";
dsanSTOCAGO1482_3	AUGUSTUS	exon	16567902	16568227	.	+	.	transcript_id "file_1_file_1_jg4409.t1"; gene_id "file_1_file_1_jg4409";
dsanSTOCAGO1482_3	AUGUSTUS	intron	16568228	16568292	.	+	.	transcript_id "file_1_file_1_jg4409.t1"; gene_id "file_1_file_1_jg4409";
dsanSTOCAGO1482_3	AUGUSTUS	transcript	16567115	16568522	.	+	.	transcript_id "file_1_file_1_jg4409.t1"; gene_id "file_1_file_1_jg4409"
dsanSTOCAGO1482_3	AUGUSTUS	gene	16567115	16568522	.	+	.	jg4409
dsanSTOCAGO1482_3	AUGUSTUS	CDS	16568293	16568522	1	+	2	transcript_id "file_1_file_1_jg4409.t1"; gene_id "file_1_file_1_jg4409";
dsanSTOCAGO1482_3	AUGUSTUS	exon	16568293	16568522	.	+	.	transcript_id "file_1_file_1_jg4409.t1"; gene_id "file_1_file_1_jg4409";
dsanSTOCAGO1482_3	AUGUSTUS	stop_codon	16568520	16568522	.	+	0	transcript_id "file_1_file_1_jg4409.t1"; gene_id "file_1_file_1_jg4409";
dsanSTOCAGO1482_2	AUGUSTUS	stop_codon	21858480	21858482	.	-	0	transcript_id "file_1_file_1_jg15288.t1"; gene_id "file_1_file_1_jg15288";
dsanSTOCAGO1482_2	AUGUSTUS	CDS	21858480	21859040	0.98	-	0	transcript_id "file_1_file_1_jg15288.t1"; gene_id "file_1_file_1_jg15288";
dsanSTOCAGO1482_2	AUGUSTUS	exon	21858480	21859040	.	-	.	transcript_id "file_1_file_1_jg15288.t1"; gene_id "file_1_file_1_jg15288";
dsanSTOCAGO1482_2	AUGUSTUS	transcript	21858480	21859040	.	-	.	transcript_id "file_1_file_1_jg15288.t1"; gene_id "file_1_file_1_jg15288"
dsanSTOCAGO1482_2	AUGUSTUS	gene	21858480	21859040	.	-	.	jg15288
dsanSTOCAGO1482_2	AUGUSTUS	start_codon	21859038	21859040	.	-	0	transcript_id "file_1_file_1_jg15288.t1"; gene_id "file_1_file_1_jg15288";
dsanSTOCAGO1482_33	AUGUSTUS	start_codon	887133	887135	.	+	0	transcript_id "file_1_file_1_jg15603.t1"; gene_id "file_1_file_1_jg15603";
dsanSTOCAGO1482_33	AUGUSTUS	CDS	887133	887232	1	+	0	transcript_id "file_1_file_1_jg15603.t1"; gene_id "file_1_file_1_jg15603";
dsanSTOCAGO1482_33	AUGUSTUS	exon	887133	887232	.	+	.	transcript_id "file_1_file_1_jg15603.t1"; gene_id "file_1_file_1_jg15603";
dsanSTOCAGO1482_33	AUGUSTUS	intron	887233	887324	.	+	.	transcript_id "file_1_file_1_jg15603.t1"; gene_id "file_1_file_1_jg15603";
dsanSTOCAGO1482_33	AUGUSTUS	CDS	887325	887632	1	+	2	transcript_id "file_1_file_1_jg15603.t1"; gene_id "file_1_file_1_jg15603";
dsanSTOCAGO1482_33	AUGUSTUS	exon	887325	887632	.	+	.	transcript_id "file_1_file_1_jg15603.t1"; gene_id "file_1_file_1_jg15603";
dsanSTOCAGO1482_33	AUGUSTUS	intron	887633	887718	.	+	.	transcript_id "file_1_file_1_jg15603.t1"; gene_id "file_1_file_1_jg15603";
dsanSTOCAGO1482_33	AUGUSTUS	CDS	887719	887899	1	+	0	transcript_id "file_1_file_1_jg15603.t1"; gene_id "file_1_file_1_jg15603";
dsanSTOCAGO1482_33	AUGUSTUS	exon	887719	887899	.	+	.	transcript_id "file_1_file_1_jg15603.t1"; gene_id "file_1_file_1_jg15603";
dsanSTOCAGO1482_33	AUGUSTUS	intron	887900	887952	.	+	.	transcript_id "file_1_file_1_jg15603.t1"; gene_id "file_1_file_1_jg15603";
dsanSTOCAGO1482_33	AUGUSTUS	transcript	887133	888203	.	+	.	transcript_id "file_1_file_1_jg15603.t1"; gene_id "file_1_file_1_jg15603"
dsanSTOCAGO1482_33	AUGUSTUS	gene	887133	888203	.	+	.	jg15603
dsanSTOCAGO1482_33	AUGUSTUS	CDS	887953	888203	1	+	2	transcript_id "file_1_file_1_jg15603.t1"; gene_id "file_1_file_1_jg15603";
dsanSTOCAGO1482_33	AUGUSTUS	exon	887953	888203	.	+	.	transcript_id "file_1_file_1_jg15603.t1"; gene_id "file_1_file_1_jg15603";
dsanSTOCAGO1482_33	AUGUSTUS	stop_codon	888201	888203	.	+	0	transcript_id "file_1_file_1_jg15603.t1"; gene_id "file_1_file_1_jg15603";
dsanSTOCAGO1482_4	GeneMark.hmm	stop_codon	14365674	14365676	.	-	0	gene_id "file_1_file_2_14085_g"; transcript_id "file_1_file_2_14085_t"; count "file_1_file_2_1_1";
dsanSTOCAGO1482_4	GeneMark.hmm	CDS	14365674	14365916	.	-	0	gene_id "file_1_file_2_14085_g"; transcript_id "file_1_file_2_14085_t"; cds_type "file_1_file_2_Terminal"; count "file_1_file_2_2_2"; anchored "file_1_file_2_0_1";
dsanSTOCAGO1482_4	GeneMark.hmm	exon	14365674	14365916	0	-	.	gene_id "file_1_file_2_14085_g"; transcript_id "file_1_file_2_14085_t"; cds_type "file_1_file_2_Terminal"; count "file_1_file_2_2_2"; anchored "file_1_file_2_0_1";
dsanSTOCAGO1482_4	GeneMark.hmm	CDS	14366156	14366221	.	-	0	gene_id "file_1_file_2_14085_g"; transcript_id "file_1_file_2_14085_t"; cds_type "file_1_file_2_Initial"; count "file_1_file_2_1_2"; anchored "file_1_file_2_1_0";
dsanSTOCAGO1482_4	GeneMark.hmm	exon	14366156	14366221	0	-	.	gene_id "file_1_file_2_14085_g"; transcript_id "file_1_file_2_14085_t"; cds_type "file_1_file_2_Initial"; count "file_1_file_2_1_2"; anchored "file_1_file_2_1_0";
dsanSTOCAGO1482_4	GeneMark.hmm	start_codon	14366219	14366221	.	-	0	gene_id "file_1_file_2_14085_g"; transcript_id "file_1_file_2_14085_t"; count "file_1_file_2_1_1";
dsanSTOCAGO1482_0	AUGUSTUS	start_codon	5992703	5992705	.	+	0	transcript_id "file_1_file_1_jg694.t1"; gene_id "file_1_file_1_jg694";
```
