## Supplementary material for "Evolution of chemosensory tissues and cells across ecologically diverse *Drosophilids*": sup. file 1: Dsan_braker.gtf (part 20 of 37)

```
dsanSTOCAGO1482_0	AUGUSTUS	CDS	5992703	5993641	1	+	0	transcript_id "file_1_file_1_jg694.t1"; gene_id "file_1_file_1_jg694";
dsanSTOCAGO1482_0	AUGUSTUS	exon	5992703	5993641	.	+	.	transcript_id "file_1_file_1_jg694.t1"; gene_id "file_1_file_1_jg694";
dsanSTOCAGO1482_0	AUGUSTUS	intron	5993642	5993699	.	+	.	transcript_id "file_1_file_1_jg694.t1"; gene_id "file_1_file_1_jg694";
dsanSTOCAGO1482_0	AUGUSTUS	transcript	5992703	5995025	.	+	.	transcript_id "file_1_file_1_jg694.t1"; gene_id "file_1_file_1_jg694"
dsanSTOCAGO1482_0	AUGUSTUS	gene	5992703	5995025	.	+	.	jg694
dsanSTOCAGO1482_0	AUGUSTUS	CDS	5993700	5995025	1	+	0	transcript_id "file_1_file_1_jg694.t1"; gene_id "file_1_file_1_jg694";
dsanSTOCAGO1482_0	AUGUSTUS	exon	5993700	5995025	.	+	.	transcript_id "file_1_file_1_jg694.t1"; gene_id "file_1_file_1_jg694";
dsanSTOCAGO1482_0	AUGUSTUS	stop_codon	5995023	5995025	.	+	0	transcript_id "file_1_file_1_jg694.t1"; gene_id "file_1_file_1_jg694";
dsanSTOCAGO1482_3	AUGUSTUS	start_codon	333078	333080	.	+	0	transcript_id "file_1_file_1_jg2478.t1"; gene_id "file_1_file_1_jg2478";
dsanSTOCAGO1482_3	AUGUSTUS	CDS	333078	333281	1	+	0	transcript_id "file_1_file_1_jg2478.t1"; gene_id "file_1_file_1_jg2478";
dsanSTOCAGO1482_3	AUGUSTUS	exon	333078	333281	.	+	.	transcript_id "file_1_file_1_jg2478.t1"; gene_id "file_1_file_1_jg2478";
dsanSTOCAGO1482_3	AUGUSTUS	intron	333282	333336	.	+	.	transcript_id "file_1_file_1_jg2478.t1"; gene_id "file_1_file_1_jg2478";
dsanSTOCAGO1482_3	AUGUSTUS	transcript	333078	333558	.	+	.	transcript_id "file_1_file_1_jg2478.t1"; gene_id "file_1_file_1_jg2478"
dsanSTOCAGO1482_3	AUGUSTUS	gene	333078	333558	.	+	.	jg2478
dsanSTOCAGO1482_3	AUGUSTUS	CDS	333337	333558	0.95	+	0	transcript_id "file_1_file_1_jg2478.t1"; gene_id "file_1_file_1_jg2478";
dsanSTOCAGO1482_3	AUGUSTUS	exon	333337	333558	.	+	.	transcript_id "file_1_file_1_jg2478.t1"; gene_id "file_1_file_1_jg2478";
dsanSTOCAGO1482_3	AUGUSTUS	stop_codon	333556	333558	.	+	0	transcript_id "file_1_file_1_jg2478.t1"; gene_id "file_1_file_1_jg2478";
dsanSTOCAGO1482_2	AUGUSTUS	stop_codon	13356944	13356946	.	-	0	transcript_id "file_1_file_1_jg13974.t1"; gene_id "file_1_file_1_jg13974";
dsanSTOCAGO1482_2	AUGUSTUS	CDS	13356944	13357759	1	-	0	transcript_id "file_1_file_1_jg13974.t1"; gene_id "file_1_file_1_jg13974";
dsanSTOCAGO1482_2	AUGUSTUS	exon	13356944	13357759	.	-	.	transcript_id "file_1_file_1_jg13974.t1"; gene_id "file_1_file_1_jg13974";
dsanSTOCAGO1482_2	AUGUSTUS	transcript	13356944	13357759	.	-	.	transcript_id "file_1_file_1_jg13974.t1"; gene_id "file_1_file_1_jg13974"
dsanSTOCAGO1482_2	AUGUSTUS	gene	13356944	13357759	.	-	.	jg13974
dsanSTOCAGO1482_2	AUGUSTUS	start_codon	13357757	13357759	.	-	0	transcript_id "file_1_file_1_jg13974.t1"; gene_id "file_1_file_1_jg13974";
dsanSTOCAGO1482_2	AUGUSTUS	start_codon	22200014	22200016	.	+	0	transcript_id "file_1_file_1_jg15369.t1"; gene_id "file_1_file_1_jg15369";
dsanSTOCAGO1482_2	AUGUSTUS	CDS	22200014	22200061	1	+	0	transcript_id "file_1_file_1_jg15369.t1"; gene_id "file_1_file_1_jg15369";
dsanSTOCAGO1482_2	AUGUSTUS	exon	22200014	22200061	.	+	.	transcript_id "file_1_file_1_jg15369.t1"; gene_id "file_1_file_1_jg15369";
dsanSTOCAGO1482_2	AUGUSTUS	intron	22200062	22200124	.	+	.	transcript_id "file_1_file_1_jg15369.t1"; gene_id "file_1_file_1_jg15369";
dsanSTOCAGO1482_2	AUGUSTUS	CDS	22200125	22200280	1	+	0	transcript_id "file_1_file_1_jg15369.t1"; gene_id "file_1_file_1_jg15369";
dsanSTOCAGO1482_2	AUGUSTUS	exon	22200125	22200280	.	+	.	transcript_id "file_1_file_1_jg15369.t1"; gene_id "file_1_file_1_jg15369";
dsanSTOCAGO1482_2	AUGUSTUS	intron	22200281	22200329	.	+	.	transcript_id "file_1_file_1_jg15369.t1"; gene_id "file_1_file_1_jg15369";
dsanSTOCAGO1482_2	AUGUSTUS	CDS	22200330	22200494	1	+	0	transcript_id "file_1_file_1_jg15369.t1"; gene_id "file_1_file_1_jg15369";
dsanSTOCAGO1482_2	AUGUSTUS	exon	22200330	22200494	.	+	.	transcript_id "file_1_file_1_jg15369.t1"; gene_id "file_1_file_1_jg15369";
dsanSTOCAGO1482_2	AUGUSTUS	intron	22200495	22200555	.	+	.	transcript_id "file_1_file_1_jg15369.t1"; gene_id "file_1_file_1_jg15369";
dsanSTOCAGO1482_2	AUGUSTUS	transcript	22200014	22200705	.	+	.	transcript_id "file_1_file_1_jg15369.t1"; gene_id "file_1_file_1_jg15369"
dsanSTOCAGO1482_2	AUGUSTUS	gene	22200014	22200705	.	+	.	jg15369
dsanSTOCAGO1482_2	AUGUSTUS	CDS	22200556	22200705	1	+	0	transcript_id "file_1_file_1_jg15369.t1"; gene_id "file_1_file_1_jg15369";
dsanSTOCAGO1482_2	AUGUSTUS	exon	22200556	22200705	.	+	.	transcript_id "file_1_file_1_jg15369.t1"; gene_id "file_1_file_1_jg15369";
dsanSTOCAGO1482_2	AUGUSTUS	stop_codon	22200703	22200705	.	+	0	transcript_id "file_1_file_1_jg15369.t1"; gene_id "file_1_file_1_jg15369";
dsanSTOCAGO1482_4	AUGUSTUS	stop_codon	19879696	19879698	.	-	0	transcript_id "file_1_file_1_jg7878.t1"; gene_id "file_1_file_1_jg7878";
dsanSTOCAGO1482_4	AUGUSTUS	CDS	19879696	19879893	1	-	0	transcript_id "file_1_file_1_jg7878.t1"; gene_id "file_1_file_1_jg7878";
dsanSTOCAGO1482_4	AUGUSTUS	exon	19879696	19879893	.	-	.	transcript_id "file_1_file_1_jg7878.t1"; gene_id "file_1_file_1_jg7878";
dsanSTOCAGO1482_4	AUGUSTUS	intron	19879894	19879948	.	-	.	transcript_id "file_1_file_1_jg7878.t1"; gene_id "file_1_file_1_jg7878";
dsanSTOCAGO1482_4	AUGUSTUS	CDS	19879949	19880529	1	-	2	transcript_id "file_1_file_1_jg7878.t1"; gene_id "file_1_file_1_jg7878";
dsanSTOCAGO1482_4	AUGUSTUS	exon	19879949	19880529	.	-	.	transcript_id "file_1_file_1_jg7878.t1"; gene_id "file_1_file_1_jg7878";
dsanSTOCAGO1482_4	AUGUSTUS	intron	19880530	19880595	.	-	.	transcript_id "file_1_file_1_jg7878.t1"; gene_id "file_1_file_1_jg7878";
dsanSTOCAGO1482_4	AUGUSTUS	CDS	19880596	19880721	1	-	2	transcript_id "file_1_file_1_jg7878.t1"; gene_id "file_1_file_1_jg7878";
dsanSTOCAGO1482_4	AUGUSTUS	exon	19880596	19880721	.	-	.	transcript_id "file_1_file_1_jg7878.t1"; gene_id "file_1_file_1_jg7878";
dsanSTOCAGO1482_4	AUGUSTUS	intron	19880722	19881519	.	-	.	transcript_id "file_1_file_1_jg7878.t1"; gene_id "file_1_file_1_jg7878";
dsanSTOCAGO1482_4	AUGUSTUS	CDS	19881520	19881722	1	-	1	transcript_id "file_1_file_1_jg7878.t1"; gene_id "file_1_file_1_jg7878";
dsanSTOCAGO1482_4	AUGUSTUS	exon	19881520	19881722	.	-	.	transcript_id "file_1_file_1_jg7878.t1"; gene_id "file_1_file_1_jg7878";
dsanSTOCAGO1482_4	AUGUSTUS	intron	19881723	19881785	.	-	.	transcript_id "file_1_file_1_jg7878.t1"; gene_id "file_1_file_1_jg7878";
dsanSTOCAGO1482_4	AUGUSTUS	CDS	19881786	19882205	1	-	1	transcript_id "file_1_file_1_jg7878.t1"; gene_id "file_1_file_1_jg7878";
dsanSTOCAGO1482_4	AUGUSTUS	exon	19881786	19882205	.	-	.	transcript_id "file_1_file_1_jg7878.t1"; gene_id "file_1_file_1_jg7878";
dsanSTOCAGO1482_4	AUGUSTUS	intron	19882206	19883255	.	-	.	transcript_id "file_1_file_1_jg7878.t1"; gene_id "file_1_file_1_jg7878";
dsanSTOCAGO1482_4	AUGUSTUS	CDS	19883256	19883465	1	-	1	transcript_id "file_1_file_1_jg7878.t1"; gene_id "file_1_file_1_jg7878";
dsanSTOCAGO1482_4	AUGUSTUS	exon	19883256	19883465	.	-	.	transcript_id "file_1_file_1_jg7878.t1"; gene_id "file_1_file_1_jg7878";
dsanSTOCAGO1482_4	AUGUSTUS	intron	19883466	19883533	.	-	.	transcript_id "file_1_file_1_jg7878.t1"; gene_id "file_1_file_1_jg7878";
dsanSTOCAGO1482_4	AUGUSTUS	transcript	19879696	19883598	.	-	.	transcript_id "file_1_file_1_jg7878.t1"; gene_id "file_1_file_1_jg7878"
dsanSTOCAGO1482_4	AUGUSTUS	gene	19879696	19883598	.	-	.	jg7878
dsanSTOCAGO1482_4	AUGUSTUS	CDS	19883534	19883598	1	-	0	transcript_id "file_1_file_1_jg7878.t1"; gene_id "file_1_file_1_jg7878";
dsanSTOCAGO1482_4	AUGUSTUS	exon	19883534	19883598	.	-	.	transcript_id "file_1_file_1_jg7878.t1"; gene_id "file_1_file_1_jg7878";
dsanSTOCAGO1482_4	AUGUSTUS	start_codon	19883596	19883598	.	-	0	transcript_id "file_1_file_1_jg7878.t1"; gene_id "file_1_file_1_jg7878";
dsanSTOCAGO1482_3	AUGUSTUS	start_codon	3827597	3827599	.	+	0	transcript_id "file_1_file_1_jg3009.t1"; gene_id "file_1_file_1_jg3009";
dsanSTOCAGO1482_3	AUGUSTUS	CDS	3827597	3827612	1	+	0	transcript_id "file_1_file_1_jg3009.t1"; gene_id "file_1_file_1_jg3009";
dsanSTOCAGO1482_3	AUGUSTUS	exon	3827597	3827612	.	+	.	transcript_id "file_1_file_1_jg3009.t1"; gene_id "file_1_file_1_jg3009";
dsanSTOCAGO1482_3	AUGUSTUS	intron	3827613	3827975	.	+	.	transcript_id "file_1_file_1_jg3009.t1"; gene_id "file_1_file_1_jg3009";
dsanSTOCAGO1482_3	AUGUSTUS	CDS	3827976	3828810	1	+	2	transcript_id "file_1_file_1_jg3009.t1"; gene_id "file_1_file_1_jg3009";
dsanSTOCAGO1482_3	AUGUSTUS	exon	3827976	3828810	.	+	.	transcript_id "file_1_file_1_jg3009.t1"; gene_id "file_1_file_1_jg3009";
dsanSTOCAGO1482_3	AUGUSTUS	intron	3828811	3828877	.	+	.	transcript_id "file_1_file_1_jg3009.t1"; gene_id "file_1_file_1_jg3009";
dsanSTOCAGO1482_3	AUGUSTUS	CDS	3828878	3829127	1	+	1	transcript_id "file_1_file_1_jg3009.t1"; gene_id "file_1_file_1_jg3009";
dsanSTOCAGO1482_3	AUGUSTUS	exon	3828878	3829127	.	+	.	transcript_id "file_1_file_1_jg3009.t1"; gene_id "file_1_file_1_jg3009";
dsanSTOCAGO1482_3	AUGUSTUS	intron	3829128	3829192	.	+	.	transcript_id "file_1_file_1_jg3009.t1"; gene_id "file_1_file_1_jg3009";
dsanSTOCAGO1482_3	AUGUSTUS	CDS	3829193	3829573	1	+	0	transcript_id "file_1_file_1_jg3009.t1"; gene_id "file_1_file_1_jg3009";
dsanSTOCAGO1482_3	AUGUSTUS	exon	3829193	3829573	.	+	.	transcript_id "file_1_file_1_jg3009.t1"; gene_id "file_1_file_1_jg3009";
dsanSTOCAGO1482_3	AUGUSTUS	intron	3829574	3829779	.	+	.	transcript_id "file_1_file_1_jg3009.t1"; gene_id "file_1_file_1_jg3009";
dsanSTOCAGO1482_3	AUGUSTUS	CDS	3829780	3830347	1	+	0	transcript_id "file_1_file_1_jg3009.t1"; gene_id "file_1_file_1_jg3009";
dsanSTOCAGO1482_3	AUGUSTUS	exon	3829780	3830347	.	+	.	transcript_id "file_1_file_1_jg3009.t1"; gene_id "file_1_file_1_jg3009";
dsanSTOCAGO1482_3	AUGUSTUS	intron	3830348	3830407	.	+	.	transcript_id "file_1_file_1_jg3009.t1"; gene_id "file_1_file_1_jg3009";
dsanSTOCAGO1482_3	AUGUSTUS	CDS	3830408	3830931	1	+	2	transcript_id "file_1_file_1_jg3009.t1"; gene_id "file_1_file_1_jg3009";
dsanSTOCAGO1482_3	AUGUSTUS	exon	3830408	3830931	.	+	.	transcript_id "file_1_file_1_jg3009.t1"; gene_id "file_1_file_1_jg3009";
dsanSTOCAGO1482_3	AUGUSTUS	intron	3830932	3831096	.	+	.	transcript_id "file_1_file_1_jg3009.t1"; gene_id "file_1_file_1_jg3009";
dsanSTOCAGO1482_3	AUGUSTUS	CDS	3831097	3832975	1	+	0	transcript_id "file_1_file_1_jg3009.t1"; gene_id "file_1_file_1_jg3009";
dsanSTOCAGO1482_3	AUGUSTUS	exon	3831097	3832975	.	+	.	transcript_id "file_1_file_1_jg3009.t1"; gene_id "file_1_file_1_jg3009";
dsanSTOCAGO1482_3	AUGUSTUS	intron	3832976	3833102	.	+	.	transcript_id "file_1_file_1_jg3009.t1"; gene_id "file_1_file_1_jg3009";
dsanSTOCAGO1482_3	AUGUSTUS	transcript	3827597	3833257	.	+	.	transcript_id "file_1_file_1_jg3009.t1"; gene_id "file_1_file_1_jg3009"
dsanSTOCAGO1482_3	AUGUSTUS	gene	3827597	3833257	.	+	.	jg3009
dsanSTOCAGO1482_3	AUGUSTUS	CDS	3833103	3833257	1	+	2	transcript_id "file_1_file_1_jg3009.t1"; gene_id "file_1_file_1_jg3009";
dsanSTOCAGO1482_3	AUGUSTUS	exon	3833103	3833257	.	+	.	transcript_id "file_1_file_1_jg3009.t1"; gene_id "file_1_file_1_jg3009";
dsanSTOCAGO1482_3	AUGUSTUS	stop_codon	3833255	3833257	.	+	0	transcript_id "file_1_file_1_jg3009.t1"; gene_id "file_1_file_1_jg3009";
dsanSTOCAGO1482_4	AUGUSTUS	stop_codon	2991172	2991174	.	-	0	transcript_id "file_1_file_1_jg5705.t1"; gene_id "file_1_file_1_jg5705";
dsanSTOCAGO1482_4	AUGUSTUS	CDS	2991172	2991649	1	-	1	transcript_id "file_1_file_1_jg5705.t1"; gene_id "file_1_file_1_jg5705";
dsanSTOCAGO1482_4	AUGUSTUS	exon	2991172	2991649	.	-	.	transcript_id "file_1_file_1_jg5705.t1"; gene_id "file_1_file_1_jg5705";
dsanSTOCAGO1482_4	AUGUSTUS	intron	2991650	2991702	.	-	.	transcript_id "file_1_file_1_jg5705.t1"; gene_id "file_1_file_1_jg5705";
dsanSTOCAGO1482_4	AUGUSTUS	CDS	2991703	2992084	0.97	-	2	transcript_id "file_1_file_1_jg5705.t1"; gene_id "file_1_file_1_jg5705";
dsanSTOCAGO1482_4	AUGUSTUS	exon	2991703	2992084	.	-	.	transcript_id "file_1_file_1_jg5705.t1"; gene_id "file_1_file_1_jg5705";
dsanSTOCAGO1482_4	AUGUSTUS	intron	2992085	2992200	.	-	.	transcript_id "file_1_file_1_jg5705.t1"; gene_id "file_1_file_1_jg5705";
dsanSTOCAGO1482_4	AUGUSTUS	CDS	2992201	2992311	0.99	-	2	transcript_id "file_1_file_1_jg5705.t1"; gene_id "file_1_file_1_jg5705";
dsanSTOCAGO1482_4	AUGUSTUS	exon	2992201	2992311	.	-	.	transcript_id "file_1_file_1_jg5705.t1"; gene_id "file_1_file_1_jg5705";
dsanSTOCAGO1482_4	AUGUSTUS	intron	2992312	2992373	.	-	.	transcript_id "file_1_file_1_jg5705.t1"; gene_id "file_1_file_1_jg5705";
dsanSTOCAGO1482_4	AUGUSTUS	transcript	2991172	2992440	.	-	.	transcript_id "file_1_file_1_jg5705.t1"; gene_id "file_1_file_1_jg5705"
dsanSTOCAGO1482_4	AUGUSTUS	gene	2991172	2992440	.	-	.	jg5705
dsanSTOCAGO1482_4	AUGUSTUS	CDS	2992374	2992440	1	-	0	transcript_id "file_1_file_1_jg5705.t1"; gene_id "file_1_file_1_jg5705";
dsanSTOCAGO1482_4	AUGUSTUS	exon	2992374	2992440	.	-	.	transcript_id "file_1_file_1_jg5705.t1"; gene_id "file_1_file_1_jg5705";
dsanSTOCAGO1482_4	AUGUSTUS	start_codon	2992438	2992440	.	-	0	transcript_id "file_1_file_1_jg5705.t1"; gene_id "file_1_file_1_jg5705";
dsanSTOCAGO1482_3	GeneMark.hmm	stop_codon	9742267	9742269	.	-	0	gene_id "file_1_file_2_10236_g"; transcript_id "file_1_file_2_10236_t"; count "file_1_file_2_1_1";
dsanSTOCAGO1482_3	GeneMark.hmm	CDS	9742267	9742532	.	-	2	gene_id "file_1_file_2_10236_g"; transcript_id "file_1_file_2_10236_t"; evidence "file_1_file_2_1_1"; cds_type "file_1_file_2_Terminal"; count "file_1_file_2_3_3"; anchored "file_1_file_2_1_1";
dsanSTOCAGO1482_3	GeneMark.hmm	exon	9742267	9742532	0	-	.	gene_id "file_1_file_2_10236_g"; transcript_id "file_1_file_2_10236_t"; evidence "file_1_file_2_1_1"; cds_type "file_1_file_2_Terminal"; count "file_1_file_2_3_3"; anchored "file_1_file_2_1_1";
dsanSTOCAGO1482_3	GeneMark.hmm	CDS	9742651	9743753	.	-	1	gene_id "file_1_file_2_10236_g"; transcript_id "file_1_file_2_10236_t"; evidence "file_1_file_2_1_1"; cds_type "file_1_file_2_Internal"; count "file_1_file_2_2_3"; anchored "file_1_file_2_1_1";
dsanSTOCAGO1482_3	GeneMark.hmm	exon	9742651	9743753	0	-	.	gene_id "file_1_file_2_10236_g"; transcript_id "file_1_file_2_10236_t"; evidence "file_1_file_2_1_1"; cds_type "file_1_file_2_Internal"; count "file_1_file_2_2_3"; anchored "file_1_file_2_1_1";
dsanSTOCAGO1482_3	GeneMark.hmm	CDS	9748110	9748177	.	-	0	gene_id "file_1_file_2_10236_g"; transcript_id "file_1_file_2_10236_t"; evidence "file_1_file_2_1_1"; cds_type "file_1_file_2_Initial"; count "file_1_file_2_1_3"; anchored "file_1_file_2_1_1";
dsanSTOCAGO1482_3	GeneMark.hmm	exon	9748110	9748177	0	-	.	gene_id "file_1_file_2_10236_g"; transcript_id "file_1_file_2_10236_t"; evidence "file_1_file_2_1_1"; cds_type "file_1_file_2_Initial"; count "file_1_file_2_1_3"; anchored "file_1_file_2_1_1";
dsanSTOCAGO1482_3	GeneMark.hmm	start_codon	9748175	9748177	.	-	0	gene_id "file_1_file_2_10236_g"; transcript_id "file_1_file_2_10236_t"; count "file_1_file_2_1_1";
dsanSTOCAGO1482_4	AUGUSTUS	start_codon	14770038	14770040	.	+	0	transcript_id "file_1_file_1_jg7196.t1"; gene_id "file_1_file_1_jg7196";
dsanSTOCAGO1482_4	AUGUSTUS	CDS	14770038	14770337	1	+	0	transcript_id "file_1_file_1_jg7196.t1"; gene_id "file_1_file_1_jg7196";
dsanSTOCAGO1482_4	AUGUSTUS	exon	14770038	14770337	.	+	.	transcript_id "file_1_file_1_jg7196.t1"; gene_id "file_1_file_1_jg7196";
dsanSTOCAGO1482_4	AUGUSTUS	intron	14770338	14770392	.	+	.	transcript_id "file_1_file_1_jg7196.t1"; gene_id "file_1_file_1_jg7196";
dsanSTOCAGO1482_4	AUGUSTUS	CDS	14770393	14770592	1	+	0	transcript_id "file_1_file_1_jg7196.t1"; gene_id "file_1_file_1_jg7196";
dsanSTOCAGO1482_4	AUGUSTUS	exon	14770393	14770592	.	+	.	transcript_id "file_1_file_1_jg7196.t1"; gene_id "file_1_file_1_jg7196";
dsanSTOCAGO1482_4	AUGUSTUS	intron	14770593	14770655	.	+	.	transcript_id "file_1_file_1_jg7196.t1"; gene_id "file_1_file_1_jg7196";
dsanSTOCAGO1482_4	AUGUSTUS	CDS	14770656	14770981	1	+	1	transcript_id "file_1_file_1_jg7196.t1"; gene_id "file_1_file_1_jg7196";
dsanSTOCAGO1482_4	AUGUSTUS	exon	14770656	14770981	.	+	.	transcript_id "file_1_file_1_jg7196.t1"; gene_id "file_1_file_1_jg7196";
dsanSTOCAGO1482_4	AUGUSTUS	intron	14770982	14771044	.	+	.	transcript_id "file_1_file_1_jg7196.t1"; gene_id "file_1_file_1_jg7196";
dsanSTOCAGO1482_4	AUGUSTUS	CDS	14771045	14771449	1	+	2	transcript_id "file_1_file_1_jg7196.t1"; gene_id "file_1_file_1_jg7196";
dsanSTOCAGO1482_4	AUGUSTUS	exon	14771045	14771449	.	+	.	transcript_id "file_1_file_1_jg7196.t1"; gene_id "file_1_file_1_jg7196";
dsanSTOCAGO1482_4	AUGUSTUS	intron	14771450	14771515	.	+	.	transcript_id "file_1_file_1_jg7196.t1"; gene_id "file_1_file_1_jg7196";
dsanSTOCAGO1482_4	AUGUSTUS	transcript	14770038	14772897	.	+	.	transcript_id "file_1_file_1_jg7196.t1"; gene_id "file_1_file_1_jg7196"
dsanSTOCAGO1482_4	AUGUSTUS	gene	14770038	14772897	.	+	.	jg7196
dsanSTOCAGO1482_4	AUGUSTUS	CDS	14771516	14772897	1	+	2	transcript_id "file_1_file_1_jg7196.t1"; gene_id "file_1_file_1_jg7196";
dsanSTOCAGO1482_4	AUGUSTUS	exon	14771516	14772897	.	+	.	transcript_id "file_1_file_1_jg7196.t1"; gene_id "file_1_file_1_jg7196";
dsanSTOCAGO1482_4	AUGUSTUS	stop_codon	14772895	14772897	.	+	0	transcript_id "file_1_file_1_jg7196.t1"; gene_id "file_1_file_1_jg7196";
dsanSTOCAGO1482_3	AUGUSTUS	stop_codon	21803412	21803414	.	-	0	transcript_id "file_1_file_1_jg5185.t1"; gene_id "file_1_file_1_jg5185";
dsanSTOCAGO1482_3	AUGUSTUS	CDS	21803412	21803507	1	-	0	transcript_id "file_1_file_1_jg5185.t1"; gene_id "file_1_file_1_jg5185";
dsanSTOCAGO1482_3	AUGUSTUS	exon	21803412	21803507	.	-	.	transcript_id "file_1_file_1_jg5185.t1"; gene_id "file_1_file_1_jg5185";
dsanSTOCAGO1482_3	AUGUSTUS	intron	21803508	21803568	.	-	.	transcript_id "file_1_file_1_jg5185.t1"; gene_id "file_1_file_1_jg5185";
dsanSTOCAGO1482_3	AUGUSTUS	CDS	21803569	21803673	1	-	0	transcript_id "file_1_file_1_jg5185.t1"; gene_id "file_1_file_1_jg5185";
dsanSTOCAGO1482_3	AUGUSTUS	exon	21803569	21803673	.	-	.	transcript_id "file_1_file_1_jg5185.t1"; gene_id "file_1_file_1_jg5185";
dsanSTOCAGO1482_3	AUGUSTUS	intron	21803674	21803728	.	-	.	transcript_id "file_1_file_1_jg5185.t1"; gene_id "file_1_file_1_jg5185";
dsanSTOCAGO1482_3	AUGUSTUS	CDS	21803729	21803948	1	-	1	transcript_id "file_1_file_1_jg5185.t1"; gene_id "file_1_file_1_jg5185";
dsanSTOCAGO1482_3	AUGUSTUS	exon	21803729	21803948	.	-	.	transcript_id "file_1_file_1_jg5185.t1"; gene_id "file_1_file_1_jg5185";
dsanSTOCAGO1482_3	AUGUSTUS	intron	21803949	21804042	.	-	.	transcript_id "file_1_file_1_jg5185.t1"; gene_id "file_1_file_1_jg5185";
dsanSTOCAGO1482_3	AUGUSTUS	transcript	21803412	21804062	.	-	.	transcript_id "file_1_file_1_jg5185.t1"; gene_id "file_1_file_1_jg5185"
dsanSTOCAGO1482_3	AUGUSTUS	gene	21803412	21804062	.	-	.	jg5185
dsanSTOCAGO1482_3	AUGUSTUS	CDS	21804043	21804062	1	-	0	transcript_id "file_1_file_1_jg5185.t1"; gene_id "file_1_file_1_jg5185";
dsanSTOCAGO1482_3	AUGUSTUS	exon	21804043	21804062	.	-	.	transcript_id "file_1_file_1_jg5185.t1"; gene_id "file_1_file_1_jg5185";
dsanSTOCAGO1482_3	AUGUSTUS	start_codon	21804060	21804062	.	-	0	transcript_id "file_1_file_1_jg5185.t1"; gene_id "file_1_file_1_jg5185";
dsanSTOCAGO1482_1	AUGUSTUS	start_codon	15085389	15085391	.	+	0	transcript_id "file_1_file_1_jg11518.t1"; gene_id "file_1_file_1_jg11518";
dsanSTOCAGO1482_1	AUGUSTUS	CDS	15085389	15085928	1	+	0	transcript_id "file_1_file_1_jg11518.t1"; gene_id "file_1_file_1_jg11518";
dsanSTOCAGO1482_1	AUGUSTUS	exon	15085389	15085928	.	+	.	transcript_id "file_1_file_1_jg11518.t1"; gene_id "file_1_file_1_jg11518";
dsanSTOCAGO1482_1	AUGUSTUS	intron	15085929	15085980	.	+	.	transcript_id "file_1_file_1_jg11518.t1"; gene_id "file_1_file_1_jg11518";
dsanSTOCAGO1482_1	AUGUSTUS	transcript	15085389	15086022	.	+	.	transcript_id "file_1_file_1_jg11518.t1"; gene_id "file_1_file_1_jg11518"
dsanSTOCAGO1482_1	AUGUSTUS	gene	15085389	15086022	.	+	.	jg11518
dsanSTOCAGO1482_1	AUGUSTUS	CDS	15085981	15086022	1	+	0	transcript_id "file_1_file_1_jg11518.t1"; gene_id "file_1_file_1_jg11518";
dsanSTOCAGO1482_1	AUGUSTUS	exon	15085981	15086022	.	+	.	transcript_id "file_1_file_1_jg11518.t1"; gene_id "file_1_file_1_jg11518";
dsanSTOCAGO1482_1	AUGUSTUS	stop_codon	15086020	15086022	.	+	0	transcript_id "file_1_file_1_jg11518.t1"; gene_id "file_1_file_1_jg11518";
dsanSTOCAGO1482_0	AUGUSTUS	stop_codon	18222721	18222723	.	-	0	transcript_id "file_1_file_1_jg2151.t1"; gene_id "file_1_file_1_jg2151";
dsanSTOCAGO1482_0	AUGUSTUS	CDS	18222721	18222820	1	-	1	transcript_id "file_1_file_1_jg2151.t1"; gene_id "file_1_file_1_jg2151";
dsanSTOCAGO1482_0	AUGUSTUS	exon	18222721	18222820	.	-	.	transcript_id "file_1_file_1_jg2151.t1"; gene_id "file_1_file_1_jg2151";
dsanSTOCAGO1482_0	AUGUSTUS	intron	18222821	18222884	.	-	.	transcript_id "file_1_file_1_jg2151.t1"; gene_id "file_1_file_1_jg2151";
dsanSTOCAGO1482_0	AUGUSTUS	CDS	18222885	18223381	1	-	0	transcript_id "file_1_file_1_jg2151.t1"; gene_id "file_1_file_1_jg2151";
dsanSTOCAGO1482_0	AUGUSTUS	exon	18222885	18223381	.	-	.	transcript_id "file_1_file_1_jg2151.t1"; gene_id "file_1_file_1_jg2151";
dsanSTOCAGO1482_0	AUGUSTUS	intron	18223382	18223449	.	-	.	transcript_id "file_1_file_1_jg2151.t1"; gene_id "file_1_file_1_jg2151";
dsanSTOCAGO1482_0	AUGUSTUS	CDS	18223450	18223621	1	-	1	transcript_id "file_1_file_1_jg2151.t1"; gene_id "file_1_file_1_jg2151";
dsanSTOCAGO1482_0	AUGUSTUS	exon	18223450	18223621	.	-	.	transcript_id "file_1_file_1_jg2151.t1"; gene_id "file_1_file_1_jg2151";
dsanSTOCAGO1482_0	AUGUSTUS	intron	18223622	18223691	.	-	.	transcript_id "file_1_file_1_jg2151.t1"; gene_id "file_1_file_1_jg2151";
dsanSTOCAGO1482_0	AUGUSTUS	CDS	18223692	18223921	1	-	0	transcript_id "file_1_file_1_jg2151.t1"; gene_id "file_1_file_1_jg2151";
dsanSTOCAGO1482_0	AUGUSTUS	exon	18223692	18223921	.	-	.	transcript_id "file_1_file_1_jg2151.t1"; gene_id "file_1_file_1_jg2151";
dsanSTOCAGO1482_0	AUGUSTUS	intron	18223922	18224132	.	-	.	transcript_id "file_1_file_1_jg2151.t1"; gene_id "file_1_file_1_jg2151";
dsanSTOCAGO1482_0	AUGUSTUS	CDS	18224133	18224169	1	-	1	transcript_id "file_1_file_1_jg2151.t1"; gene_id "file_1_file_1_jg2151";
dsanSTOCAGO1482_0	AUGUSTUS	exon	18224133	18224169	.	-	.	transcript_id "file_1_file_1_jg2151.t1"; gene_id "file_1_file_1_jg2151";
dsanSTOCAGO1482_0	AUGUSTUS	intron	18224170	18225834	.	-	.	transcript_id "file_1_file_1_jg2151.t1"; gene_id "file_1_file_1_jg2151";
dsanSTOCAGO1482_0	AUGUSTUS	CDS	18225835	18225944	1	-	0	transcript_id "file_1_file_1_jg2151.t1"; gene_id "file_1_file_1_jg2151";
dsanSTOCAGO1482_0	AUGUSTUS	exon	18225835	18225944	.	-	.	transcript_id "file_1_file_1_jg2151.t1"; gene_id "file_1_file_1_jg2151";
dsanSTOCAGO1482_0	AUGUSTUS	intron	18225945	18226011	.	-	.	transcript_id "file_1_file_1_jg2151.t1"; gene_id "file_1_file_1_jg2151";
dsanSTOCAGO1482_0	AUGUSTUS	transcript	18222721	18226476	.	-	.	transcript_id "file_1_file_1_jg2151.t1"; gene_id "file_1_file_1_jg2151"
dsanSTOCAGO1482_0	AUGUSTUS	gene	18222721	18226476	.	-	.	jg2151
dsanSTOCAGO1482_0	AUGUSTUS	CDS	18226012	18226476	1	-	0	transcript_id "file_1_file_1_jg2151.t1"; gene_id "file_1_file_1_jg2151";
dsanSTOCAGO1482_0	AUGUSTUS	exon	18226012	18226476	.	-	.	transcript_id "file_1_file_1_jg2151.t1"; gene_id "file_1_file_1_jg2151";
dsanSTOCAGO1482_0	AUGUSTUS	start_codon	18226474	18226476	.	-	0	transcript_id "file_1_file_1_jg2151.t1"; gene_id "file_1_file_1_jg2151";
dsanSTOCAGO1482_2	AUGUSTUS	stop_codon	13687626	13687628	.	-	0	transcript_id "file_1_file_1_jg14023.t5"; gene_id "file_1_file_1_jg14023";
dsanSTOCAGO1482_2	AUGUSTUS	CDS	13687626	13687674	1	-	1	transcript_id "file_1_file_1_jg14023.t5"; gene_id "file_1_file_1_jg14023";
dsanSTOCAGO1482_2	AUGUSTUS	exon	13687626	13687674	.	-	.	transcript_id "file_1_file_1_jg14023.t5"; gene_id "file_1_file_1_jg14023";
dsanSTOCAGO1482_2	AUGUSTUS	intron	13687675	13687930	.	-	.	transcript_id "file_1_file_1_jg14023.t5"; gene_id "file_1_file_1_jg14023";
dsanSTOCAGO1482_2	AUGUSTUS	CDS	13687931	13687958	0.78	-	2	transcript_id "file_1_file_1_jg14023.t5"; gene_id "file_1_file_1_jg14023";
dsanSTOCAGO1482_2	AUGUSTUS	exon	13687931	13687958	.	-	.	transcript_id "file_1_file_1_jg14023.t5"; gene_id "file_1_file_1_jg14023";
dsanSTOCAGO1482_2	AUGUSTUS	intron	13687959	13688471	.	-	.	transcript_id "file_1_file_1_jg14023.t5"; gene_id "file_1_file_1_jg14023";
dsanSTOCAGO1482_2	AUGUSTUS	CDS	13688472	13688493	0.41	-	0	transcript_id "file_1_file_1_jg14023.t5"; gene_id "file_1_file_1_jg14023";
dsanSTOCAGO1482_2	AUGUSTUS	exon	13688472	13688493	.	-	.	transcript_id "file_1_file_1_jg14023.t5"; gene_id "file_1_file_1_jg14023";
dsanSTOCAGO1482_2	AUGUSTUS	intron	13688494	13688558	.	-	.	transcript_id "file_1_file_1_jg14023.t5"; gene_id "file_1_file_1_jg14023";
dsanSTOCAGO1482_2	AUGUSTUS	CDS	13688559	13688571	0.6	-	1	transcript_id "file_1_file_1_jg14023.t5"; gene_id "file_1_file_1_jg14023";
dsanSTOCAGO1482_2	AUGUSTUS	exon	13688559	13688571	.	-	.	transcript_id "file_1_file_1_jg14023.t5"; gene_id "file_1_file_1_jg14023";
dsanSTOCAGO1482_2	AUGUSTUS	intron	13688572	13688756	.	-	.	transcript_id "file_1_file_1_jg14023.t5"; gene_id "file_1_file_1_jg14023";
dsanSTOCAGO1482_2	AUGUSTUS	CDS	13688757	13688912	1	-	1	transcript_id "file_1_file_1_jg14023.t5"; gene_id "file_1_file_1_jg14023";
dsanSTOCAGO1482_2	AUGUSTUS	exon	13688757	13688912	.	-	.	transcript_id "file_1_file_1_jg14023.t5"; gene_id "file_1_file_1_jg14023";
dsanSTOCAGO1482_2	AUGUSTUS	intron	13688913	13688977	.	-	.	transcript_id "file_1_file_1_jg14023.t5"; gene_id "file_1_file_1_jg14023";
dsanSTOCAGO1482_2	AUGUSTUS	CDS	13688978	13689085	1	-	1	transcript_id "file_1_file_1_jg14023.t5"; gene_id "file_1_file_1_jg14023";
dsanSTOCAGO1482_2	AUGUSTUS	exon	13688978	13689085	.	-	.	transcript_id "file_1_file_1_jg14023.t5"; gene_id "file_1_file_1_jg14023";
dsanSTOCAGO1482_2	AUGUSTUS	intron	13689086	13689153	.	-	.	transcript_id "file_1_file_1_jg14023.t5"; gene_id "file_1_file_1_jg14023";
dsanSTOCAGO1482_2	AUGUSTUS	CDS	13689154	13689313	1	-	2	transcript_id "file_1_file_1_jg14023.t5"; gene_id "file_1_file_1_jg14023";
dsanSTOCAGO1482_2	AUGUSTUS	exon	13689154	13689313	.	-	.	transcript_id "file_1_file_1_jg14023.t5"; gene_id "file_1_file_1_jg14023";
dsanSTOCAGO1482_2	AUGUSTUS	intron	13689314	13690203	.	-	.	transcript_id "file_1_file_1_jg14023.t5"; gene_id "file_1_file_1_jg14023";
dsanSTOCAGO1482_2	AUGUSTUS	CDS	13690204	13690630	1	-	0	transcript_id "file_1_file_1_jg14023.t5"; gene_id "file_1_file_1_jg14023";
dsanSTOCAGO1482_2	AUGUSTUS	exon	13690204	13690630	.	-	.	transcript_id "file_1_file_1_jg14023.t5"; gene_id "file_1_file_1_jg14023";
dsanSTOCAGO1482_2	AUGUSTUS	intron	13690631	13690728	.	-	.	transcript_id "file_1_file_1_jg14023.t5"; gene_id "file_1_file_1_jg14023";
dsanSTOCAGO1482_2	AUGUSTUS	CDS	13690729	13690935	1	-	0	transcript_id "file_1_file_1_jg14023.t5"; gene_id "file_1_file_1_jg14023";
dsanSTOCAGO1482_2	AUGUSTUS	exon	13690729	13690935	.	-	.	transcript_id "file_1_file_1_jg14023.t5"; gene_id "file_1_file_1_jg14023";
dsanSTOCAGO1482_2	AUGUSTUS	intron	13690936	13691153	.	-	.	transcript_id "file_1_file_1_jg14023.t5"; gene_id "file_1_file_1_jg14023";
dsanSTOCAGO1482_2	AUGUSTUS	CDS	13691154	13691180	1	-	0	transcript_id "file_1_file_1_jg14023.t5"; gene_id "file_1_file_1_jg14023";
dsanSTOCAGO1482_2	AUGUSTUS	exon	13691154	13691180	.	-	.	transcript_id "file_1_file_1_jg14023.t5"; gene_id "file_1_file_1_jg14023";
dsanSTOCAGO1482_2	AUGUSTUS	intron	13691181	13691403	.	-	.	transcript_id "file_1_file_1_jg14023.t5"; gene_id "file_1_file_1_jg14023";
dsanSTOCAGO1482_2	AUGUSTUS	CDS	13691404	13691821	1	-	1	transcript_id "file_1_file_1_jg14023.t5"; gene_id "file_1_file_1_jg14023";
dsanSTOCAGO1482_2	AUGUSTUS	exon	13691404	13691821	.	-	.	transcript_id "file_1_file_1_jg14023.t5"; gene_id "file_1_file_1_jg14023";
dsanSTOCAGO1482_2	AUGUSTUS	intron	13691822	13691880	.	-	.	transcript_id "file_1_file_1_jg14023.t5"; gene_id "file_1_file_1_jg14023";
dsanSTOCAGO1482_2	AUGUSTUS	CDS	13691881	13692092	1	-	0	transcript_id "file_1_file_1_jg14023.t5"; gene_id "file_1_file_1_jg14023";
dsanSTOCAGO1482_2	AUGUSTUS	exon	13691881	13692092	.	-	.	transcript_id "file_1_file_1_jg14023.t5"; gene_id "file_1_file_1_jg14023";
dsanSTOCAGO1482_2	AUGUSTUS	intron	13692093	13692657	.	-	.	transcript_id "file_1_file_1_jg14023.t5"; gene_id "file_1_file_1_jg14023";
dsanSTOCAGO1482_2	AUGUSTUS	CDS	13692658	13692834	1	-	0	transcript_id "file_1_file_1_jg14023.t5"; gene_id "file_1_file_1_jg14023";
dsanSTOCAGO1482_2	AUGUSTUS	exon	13692658	13692834	.	-	.	transcript_id "file_1_file_1_jg14023.t5"; gene_id "file_1_file_1_jg14023";
dsanSTOCAGO1482_2	AUGUSTUS	intron	13692835	13693019	.	-	.	transcript_id "file_1_file_1_jg14023.t5"; gene_id "file_1_file_1_jg14023";
dsanSTOCAGO1482_2	AUGUSTUS	CDS	13693020	13693199	1	-	0	transcript_id "file_1_file_1_jg14023.t5"; gene_id "file_1_file_1_jg14023";
dsanSTOCAGO1482_2	AUGUSTUS	exon	13693020	13693199	.	-	.	transcript_id "file_1_file_1_jg14023.t5"; gene_id "file_1_file_1_jg14023";
dsanSTOCAGO1482_2	AUGUSTUS	intron	13693200	13693263	.	-	.	transcript_id "file_1_file_1_jg14023.t5"; gene_id "file_1_file_1_jg14023";
dsanSTOCAGO1482_2	AUGUSTUS	CDS	13693264	13693365	1	-	0	transcript_id "file_1_file_1_jg14023.t5"; gene_id "file_1_file_1_jg14023";
dsanSTOCAGO1482_2	AUGUSTUS	exon	13693264	13693365	.	-	.	transcript_id "file_1_file_1_jg14023.t5"; gene_id "file_1_file_1_jg14023";
dsanSTOCAGO1482_2	AUGUSTUS	intron	13693366	13694171	.	-	.	transcript_id "file_1_file_1_jg14023.t5"; gene_id "file_1_file_1_jg14023";
dsanSTOCAGO1482_2	AUGUSTUS	CDS	13694172	13694294	1	-	0	transcript_id "file_1_file_1_jg14023.t5"; gene_id "file_1_file_1_jg14023";
dsanSTOCAGO1482_2	AUGUSTUS	exon	13694172	13694294	.	-	.	transcript_id "file_1_file_1_jg14023.t5"; gene_id "file_1_file_1_jg14023";
dsanSTOCAGO1482_2	AUGUSTUS	intron	13694295	13694477	.	-	.	transcript_id "file_1_file_1_jg14023.t5"; gene_id "file_1_file_1_jg14023";
dsanSTOCAGO1482_2	AUGUSTUS	transcript	13687626	13694966	.	-	.	transcript_id "file_1_file_1_jg14023.t5"; gene_id "file_1_file_1_jg14023"
dsanSTOCAGO1482_2	AUGUSTUS	CDS	13694478	13694966	1	-	0	transcript_id "file_1_file_1_jg14023.t5"; gene_id "file_1_file_1_jg14023";
dsanSTOCAGO1482_2	AUGUSTUS	exon	13694478	13694966	.	-	.	transcript_id "file_1_file_1_jg14023.t5"; gene_id "file_1_file_1_jg14023";
dsanSTOCAGO1482_2	AUGUSTUS	start_codon	13694964	13694966	.	-	0	transcript_id "file_1_file_1_jg14023.t5"; gene_id "file_1_file_1_jg14023";
dsanSTOCAGO1482_1	GeneMark.hmm	CDS	25914220	25915062	.	-	0	gene_id "file_2_5688_g"; transcript_id "file_2_5688_t"; evidence "file_2_1_0"; cds_type "file_2_Single"; count "file_2_1_1"; anchored "file_2_1_1";
dsanSTOCAGO1482_0	AUGUSTUS	start_codon	15969297	15969299	.	+	0	transcript_id "file_1_file_1_jg1914.t1"; gene_id "file_1_file_1_jg1914";
dsanSTOCAGO1482_0	AUGUSTUS	CDS	15969297	15969818	1	+	0	transcript_id "file_1_file_1_jg1914.t1"; gene_id "file_1_file_1_jg1914";
dsanSTOCAGO1482_0	AUGUSTUS	exon	15969297	15969818	.	+	.	transcript_id "file_1_file_1_jg1914.t1"; gene_id "file_1_file_1_jg1914";
dsanSTOCAGO1482_0	AUGUSTUS	transcript	15969297	15969818	.	+	.	transcript_id "file_1_file_1_jg1914.t1"; gene_id "file_1_file_1_jg1914"
dsanSTOCAGO1482_0	AUGUSTUS	gene	15969297	15969818	.	+	.	jg1914
dsanSTOCAGO1482_0	AUGUSTUS	stop_codon	15969816	15969818	.	+	0	transcript_id "file_1_file_1_jg1914.t1"; gene_id "file_1_file_1_jg1914";
dsanSTOCAGO1482_3	GeneMark.hmm	start_codon	13000804	13000806	.	+	0	gene_id "file_1_file_2_10648_g"; transcript_id "file_1_file_2_10648_t"; count "file_1_file_2_1_1";
dsanSTOCAGO1482_3	GeneMark.hmm	CDS	13000804	13000808	.	+	0	gene_id "file_1_file_2_10648_g"; transcript_id "file_1_file_2_10648_t"; evidence "file_1_file_2_0_1"; cds_type "file_1_file_2_Initial"; count "file_1_file_2_1_2"; anchored "file_1_file_2_0_1";
dsanSTOCAGO1482_3	GeneMark.hmm	exon	13000804	13000808	0	+	.	gene_id "file_1_file_2_10648_g"; transcript_id "file_1_file_2_10648_t"; evidence "file_1_file_2_0_1"; cds_type "file_1_file_2_Initial"; count "file_1_file_2_1_2"; anchored "file_1_file_2_0_1";
dsanSTOCAGO1482_3	GeneMark.hmm	CDS	13000863	13000866	.	+	1	gene_id "file_1_file_2_10648_g"; transcript_id "file_1_file_2_10648_t"; evidence "file_1_file_2_1_0"; cds_type "file_1_file_2_Terminal"; count "file_1_file_2_2_2"; anchored "file_1_file_2_1_0";
dsanSTOCAGO1482_3	GeneMark.hmm	exon	13000863	13000866	0	+	.	gene_id "file_1_file_2_10648_g"; transcript_id "file_1_file_2_10648_t"; evidence "file_1_file_2_1_0"; cds_type "file_1_file_2_Terminal"; count "file_1_file_2_2_2"; anchored "file_1_file_2_1_0";
dsanSTOCAGO1482_3	GeneMark.hmm	stop_codon	13000864	13000866	.	+	0	gene_id "file_1_file_2_10648_g"; transcript_id "file_1_file_2_10648_t"; count "file_1_file_2_1_1";
dsanSTOCAGO1482_7	AUGUSTUS	start_codon	83474	83476	.	+	0	transcript_id "file_1_file_1_jg32.t1"; gene_id "file_1_file_1_jg32";
dsanSTOCAGO1482_7	AUGUSTUS	CDS	83474	83531	0.9	+	0	transcript_id "file_1_file_1_jg32.t1"; gene_id "file_1_file_1_jg32";
dsanSTOCAGO1482_7	AUGUSTUS	exon	83474	83531	.	+	.	transcript_id "file_1_file_1_jg32.t1"; gene_id "file_1_file_1_jg32";
dsanSTOCAGO1482_7	AUGUSTUS	intron	83532	83586	.	+	.	transcript_id "file_1_file_1_jg32.t1"; gene_id "file_1_file_1_jg32";
dsanSTOCAGO1482_7	AUGUSTUS	transcript	83474	83807	.	+	.	transcript_id "file_1_file_1_jg32.t1"; gene_id "file_1_file_1_jg32"
dsanSTOCAGO1482_7	AUGUSTUS	gene	83474	83807	.	+	.	jg32
dsanSTOCAGO1482_7	AUGUSTUS	CDS	83587	83807	1	+	2	transcript_id "file_1_file_1_jg32.t1"; gene_id "file_1_file_1_jg32";
dsanSTOCAGO1482_7	AUGUSTUS	exon	83587	83807	.	+	.	transcript_id "file_1_file_1_jg32.t1"; gene_id "file_1_file_1_jg32";
dsanSTOCAGO1482_7	AUGUSTUS	stop_codon	83805	83807	.	+	0	transcript_id "file_1_file_1_jg32.t1"; gene_id "file_1_file_1_jg32";
dsanSTOCAGO1482_2	AUGUSTUS	start_codon	5218392	5218394	.	+	0	transcript_id "file_1_file_1_jg12957.t1"; gene_id "file_1_file_1_jg12957";
dsanSTOCAGO1482_2	AUGUSTUS	CDS	5218392	5218452	1	+	0	transcript_id "file_1_file_1_jg12957.t1"; gene_id "file_1_file_1_jg12957";
dsanSTOCAGO1482_2	AUGUSTUS	exon	5218392	5218452	.	+	.	transcript_id "file_1_file_1_jg12957.t1"; gene_id "file_1_file_1_jg12957";
dsanSTOCAGO1482_2	AUGUSTUS	intron	5218453	5219382	.	+	.	transcript_id "file_1_file_1_jg12957.t1"; gene_id "file_1_file_1_jg12957";
dsanSTOCAGO1482_2	AUGUSTUS	CDS	5219383	5219445	1	+	2	transcript_id "file_1_file_1_jg12957.t1"; gene_id "file_1_file_1_jg12957";
dsanSTOCAGO1482_2	AUGUSTUS	exon	5219383	5219445	.	+	.	transcript_id "file_1_file_1_jg12957.t1"; gene_id "file_1_file_1_jg12957";
dsanSTOCAGO1482_2	AUGUSTUS	intron	5219446	5219585	.	+	.	transcript_id "file_1_file_1_jg12957.t1"; gene_id "file_1_file_1_jg12957";
dsanSTOCAGO1482_2	AUGUSTUS	CDS	5219586	5220163	1	+	2	transcript_id "file_1_file_1_jg12957.t1"; gene_id "file_1_file_1_jg12957";
dsanSTOCAGO1482_2	AUGUSTUS	exon	5219586	5220163	.	+	.	transcript_id "file_1_file_1_jg12957.t1"; gene_id "file_1_file_1_jg12957";
dsanSTOCAGO1482_2	AUGUSTUS	intron	5220164	5220271	.	+	.	transcript_id "file_1_file_1_jg12957.t1"; gene_id "file_1_file_1_jg12957";
dsanSTOCAGO1482_2	AUGUSTUS	transcript	5218392	5220559	.	+	.	transcript_id "file_1_file_1_jg12957.t1"; gene_id "file_1_file_1_jg12957"
dsanSTOCAGO1482_2	AUGUSTUS	gene	5218392	5220559	.	+	.	jg12957
dsanSTOCAGO1482_2	AUGUSTUS	CDS	5220272	5220559	1	+	0	transcript_id "file_1_file_1_jg12957.t1"; gene_id "file_1_file_1_jg12957";
dsanSTOCAGO1482_2	AUGUSTUS	exon	5220272	5220559	.	+	.	transcript_id "file_1_file_1_jg12957.t1"; gene_id "file_1_file_1_jg12957";
dsanSTOCAGO1482_2	AUGUSTUS	stop_codon	5220557	5220559	.	+	0	transcript_id "file_1_file_1_jg12957.t1"; gene_id "file_1_file_1_jg12957";
dsanSTOCAGO1482_3	AUGUSTUS	start_codon	14252614	14252616	.	+	0	transcript_id "file_1_file_1_jg4168.t1"; gene_id "file_1_file_1_jg4168";
dsanSTOCAGO1482_3	AUGUSTUS	CDS	14252614	14253084	1	+	0	transcript_id "file_1_file_1_jg4168.t1"; gene_id "file_1_file_1_jg4168";
dsanSTOCAGO1482_3	AUGUSTUS	exon	14252614	14253084	.	+	.	transcript_id "file_1_file_1_jg4168.t1"; gene_id "file_1_file_1_jg4168";
dsanSTOCAGO1482_3	AUGUSTUS	transcript	14252614	14253084	.	+	.	transcript_id "file_1_file_1_jg4168.t1"; gene_id "file_1_file_1_jg4168"
dsanSTOCAGO1482_3	AUGUSTUS	gene	14252614	14253084	.	+	.	jg4168
dsanSTOCAGO1482_3	AUGUSTUS	stop_codon	14253082	14253084	.	+	0	transcript_id "file_1_file_1_jg4168.t1"; gene_id "file_1_file_1_jg4168";
dsanSTOCAGO1482_1	AUGUSTUS	stop_codon	1834877	1834879	.	-	0	transcript_id "file_1_file_1_jg9641.t1"; gene_id "file_1_file_1_jg9641";
dsanSTOCAGO1482_1	AUGUSTUS	CDS	1834877	1835448	1	-	2	transcript_id "file_1_file_1_jg9641.t1"; gene_id "file_1_file_1_jg9641";
dsanSTOCAGO1482_1	AUGUSTUS	exon	1834877	1835448	.	-	.	transcript_id "file_1_file_1_jg9641.t1"; gene_id "file_1_file_1_jg9641";
dsanSTOCAGO1482_1	AUGUSTUS	intron	1835449	1835504	.	-	.	transcript_id "file_1_file_1_jg9641.t1"; gene_id "file_1_file_1_jg9641";
dsanSTOCAGO1482_1	AUGUSTUS	transcript	1834877	1835535	.	-	.	transcript_id "file_1_file_1_jg9641.t1"; gene_id "file_1_file_1_jg9641"
dsanSTOCAGO1482_1	AUGUSTUS	gene	1834877	1835535	.	-	.	jg9641
dsanSTOCAGO1482_1	AUGUSTUS	CDS	1835505	1835535	1	-	0	transcript_id "file_1_file_1_jg9641.t1"; gene_id "file_1_file_1_jg9641";
dsanSTOCAGO1482_1	AUGUSTUS	exon	1835505	1835535	.	-	.	transcript_id "file_1_file_1_jg9641.t1"; gene_id "file_1_file_1_jg9641";
dsanSTOCAGO1482_1	AUGUSTUS	start_codon	1835533	1835535	.	-	0	transcript_id "file_1_file_1_jg9641.t1"; gene_id "file_1_file_1_jg9641";
dsanSTOCAGO1482_5	AUGUSTUS	start_codon	642211	642213	.	+	0	transcript_id "file_1_file_1_jg12512.t1"; gene_id "file_1_file_1_jg12512";
dsanSTOCAGO1482_5	AUGUSTUS	CDS	642211	642263	0.78	+	0	transcript_id "file_1_file_1_jg12512.t1"; gene_id "file_1_file_1_jg12512";
dsanSTOCAGO1482_5	AUGUSTUS	exon	642211	642263	.	+	.	transcript_id "file_1_file_1_jg12512.t1"; gene_id "file_1_file_1_jg12512";
dsanSTOCAGO1482_5	AUGUSTUS	intron	642264	644331	.	+	.	transcript_id "file_1_file_1_jg12512.t1"; gene_id "file_1_file_1_jg12512";
dsanSTOCAGO1482_5	AUGUSTUS	CDS	644332	644401	0.98	+	1	transcript_id "file_1_file_1_jg12512.t1"; gene_id "file_1_file_1_jg12512";
dsanSTOCAGO1482_5	AUGUSTUS	exon	644332	644401	.	+	.	transcript_id "file_1_file_1_jg12512.t1"; gene_id "file_1_file_1_jg12512";
dsanSTOCAGO1482_5	AUGUSTUS	intron	644402	644596	.	+	.	transcript_id "file_1_file_1_jg12512.t1"; gene_id "file_1_file_1_jg12512";
dsanSTOCAGO1482_5	AUGUSTUS	CDS	644597	644642	0.76	+	0	transcript_id "file_1_file_1_jg12512.t1"; gene_id "file_1_file_1_jg12512";
dsanSTOCAGO1482_5	AUGUSTUS	exon	644597	644642	.	+	.	transcript_id "file_1_file_1_jg12512.t1"; gene_id "file_1_file_1_jg12512";
dsanSTOCAGO1482_5	AUGUSTUS	intron	644643	644700	.	+	.	transcript_id "file_1_file_1_jg12512.t1"; gene_id "file_1_file_1_jg12512";
dsanSTOCAGO1482_5	AUGUSTUS	CDS	644701	644934	0.4	+	2	transcript_id "file_1_file_1_jg12512.t1"; gene_id "file_1_file_1_jg12512";
dsanSTOCAGO1482_5	AUGUSTUS	exon	644701	644934	.	+	.	transcript_id "file_1_file_1_jg12512.t1"; gene_id "file_1_file_1_jg12512";
dsanSTOCAGO1482_5	AUGUSTUS	intron	644935	645099	.	+	.	transcript_id "file_1_file_1_jg12512.t1"; gene_id "file_1_file_1_jg12512";
dsanSTOCAGO1482_5	AUGUSTUS	CDS	645100	645324	0.33	+	2	transcript_id "file_1_file_1_jg12512.t1"; gene_id "file_1_file_1_jg12512";
dsanSTOCAGO1482_5	AUGUSTUS	exon	645100	645324	.	+	.	transcript_id "file_1_file_1_jg12512.t1"; gene_id "file_1_file_1_jg12512";
dsanSTOCAGO1482_5	AUGUSTUS	intron	645325	648228	.	+	.	transcript_id "file_1_file_1_jg12512.t1"; gene_id "file_1_file_1_jg12512";
dsanSTOCAGO1482_5	AUGUSTUS	CDS	648229	648263	0.95	+	2	transcript_id "file_1_file_1_jg12512.t1"; gene_id "file_1_file_1_jg12512";
dsanSTOCAGO1482_5	AUGUSTUS	exon	648229	648263	.	+	.	transcript_id "file_1_file_1_jg12512.t1"; gene_id "file_1_file_1_jg12512";
dsanSTOCAGO1482_5	AUGUSTUS	intron	648264	656202	.	+	.	transcript_id "file_1_file_1_jg12512.t1"; gene_id "file_1_file_1_jg12512";
dsanSTOCAGO1482_5	AUGUSTUS	CDS	656203	656235	0.99	+	0	transcript_id "file_1_file_1_jg12512.t1"; gene_id "file_1_file_1_jg12512";
dsanSTOCAGO1482_5	AUGUSTUS	exon	656203	656235	.	+	.	transcript_id "file_1_file_1_jg12512.t1"; gene_id "file_1_file_1_jg12512";
dsanSTOCAGO1482_5	AUGUSTUS	intron	656236	656291	.	+	.	transcript_id "file_1_file_1_jg12512.t1"; gene_id "file_1_file_1_jg12512";
dsanSTOCAGO1482_5	AUGUSTUS	CDS	656292	656476	1	+	0	transcript_id "file_1_file_1_jg12512.t1"; gene_id "file_1_file_1_jg12512";
dsanSTOCAGO1482_5	AUGUSTUS	exon	656292	656476	.	+	.	transcript_id "file_1_file_1_jg12512.t1"; gene_id "file_1_file_1_jg12512";
dsanSTOCAGO1482_5	AUGUSTUS	intron	656477	657238	.	+	.	transcript_id "file_1_file_1_jg12512.t1"; gene_id "file_1_file_1_jg12512";
dsanSTOCAGO1482_5	AUGUSTUS	CDS	657239	657713	0.5	+	1	transcript_id "file_1_file_1_jg12512.t1"; gene_id "file_1_file_1_jg12512";
dsanSTOCAGO1482_5	AUGUSTUS	exon	657239	657713	.	+	.	transcript_id "file_1_file_1_jg12512.t1"; gene_id "file_1_file_1_jg12512";
dsanSTOCAGO1482_5	AUGUSTUS	intron	657714	657780	.	+	.	transcript_id "file_1_file_1_jg12512.t1"; gene_id "file_1_file_1_jg12512";
dsanSTOCAGO1482_5	AUGUSTUS	CDS	657781	657879	1	+	0	transcript_id "file_1_file_1_jg12512.t1"; gene_id "file_1_file_1_jg12512";
dsanSTOCAGO1482_5	AUGUSTUS	exon	657781	657879	.	+	.	transcript_id "file_1_file_1_jg12512.t1"; gene_id "file_1_file_1_jg12512";
dsanSTOCAGO1482_5	AUGUSTUS	intron	657880	660150	.	+	.	transcript_id "file_1_file_1_jg12512.t1"; gene_id "file_1_file_1_jg12512";
dsanSTOCAGO1482_5	AUGUSTUS	CDS	660151	660342	1	+	0	transcript_id "file_1_file_1_jg12512.t1"; gene_id "file_1_file_1_jg12512";
dsanSTOCAGO1482_5	AUGUSTUS	exon	660151	660342	.	+	.	transcript_id "file_1_file_1_jg12512.t1"; gene_id "file_1_file_1_jg12512";
dsanSTOCAGO1482_5	AUGUSTUS	intron	660343	660412	.	+	.	transcript_id "file_1_file_1_jg12512.t1"; gene_id "file_1_file_1_jg12512";
dsanSTOCAGO1482_5	AUGUSTUS	CDS	660413	660612	1	+	0	transcript_id "file_1_file_1_jg12512.t1"; gene_id "file_1_file_1_jg12512";
dsanSTOCAGO1482_5	AUGUSTUS	exon	660413	660612	.	+	.	transcript_id "file_1_file_1_jg12512.t1"; gene_id "file_1_file_1_jg12512";
dsanSTOCAGO1482_5	AUGUSTUS	intron	660613	660998	.	+	.	transcript_id "file_1_file_1_jg12512.t1"; gene_id "file_1_file_1_jg12512";
dsanSTOCAGO1482_5	AUGUSTUS	transcript	642211	661374	.	+	.	transcript_id "file_1_file_1_jg12512.t1"; gene_id "file_1_file_1_jg12512"
dsanSTOCAGO1482_5	AUGUSTUS	gene	642211	661374	.	+	.	jg12512
dsanSTOCAGO1482_5	AUGUSTUS	CDS	660999	661374	1	+	1	transcript_id "file_1_file_1_jg12512.t1"; gene_id "file_1_file_1_jg12512";
dsanSTOCAGO1482_5	AUGUSTUS	exon	660999	661374	.	+	.	transcript_id "file_1_file_1_jg12512.t1"; gene_id "file_1_file_1_jg12512";
dsanSTOCAGO1482_5	AUGUSTUS	stop_codon	661372	661374	.	+	0	transcript_id "file_1_file_1_jg12512.t1"; gene_id "file_1_file_1_jg12512";
dsanSTOCAGO1482_2	AUGUSTUS	stop_codon	10907460	10907462	.	-	0	transcript_id "file_1_file_1_jg13683.t1"; gene_id "file_1_file_1_jg13683";
dsanSTOCAGO1482_2	AUGUSTUS	CDS	10907460	10908684	1	-	1	transcript_id "file_1_file_1_jg13683.t1"; gene_id "file_1_file_1_jg13683";
dsanSTOCAGO1482_2	AUGUSTUS	exon	10907460	10908684	.	-	.	transcript_id "file_1_file_1_jg13683.t1"; gene_id "file_1_file_1_jg13683";
dsanSTOCAGO1482_2	AUGUSTUS	intron	10908685	10917382	.	-	.	transcript_id "file_1_file_1_jg13683.t1"; gene_id "file_1_file_1_jg13683";
dsanSTOCAGO1482_2	AUGUSTUS	CDS	10917383	10917543	1	-	0	transcript_id "file_1_file_1_jg13683.t1"; gene_id "file_1_file_1_jg13683";
dsanSTOCAGO1482_2	AUGUSTUS	exon	10917383	10917543	.	-	.	transcript_id "file_1_file_1_jg13683.t1"; gene_id "file_1_file_1_jg13683";
dsanSTOCAGO1482_2	AUGUSTUS	intron	10917544	10921716	.	-	.	transcript_id "file_1_file_1_jg13683.t1"; gene_id "file_1_file_1_jg13683";
dsanSTOCAGO1482_2	AUGUSTUS	transcript	10907460	10922544	.	-	.	transcript_id "file_1_file_1_jg13683.t1"; gene_id "file_1_file_1_jg13683"
dsanSTOCAGO1482_2	AUGUSTUS	gene	10907460	10922544	.	-	.	jg13683
dsanSTOCAGO1482_2	AUGUSTUS	CDS	10921717	10922544	1	-	0	transcript_id "file_1_file_1_jg13683.t1"; gene_id "file_1_file_1_jg13683";
dsanSTOCAGO1482_2	AUGUSTUS	exon	10921717	10922544	.	-	.	transcript_id "file_1_file_1_jg13683.t1"; gene_id "file_1_file_1_jg13683";
dsanSTOCAGO1482_2	AUGUSTUS	start_codon	10922542	10922544	.	-	0	transcript_id "file_1_file_1_jg13683.t1"; gene_id "file_1_file_1_jg13683";
dsanSTOCAGO1482_4	AUGUSTUS	start_codon	16125693	16125695	.	+	0	transcript_id "file_1_file_1_jg7376.t1"; gene_id "file_1_file_1_jg7376";
dsanSTOCAGO1482_4	AUGUSTUS	CDS	16125693	16126280	1	+	0	transcript_id "file_1_file_1_jg7376.t1"; gene_id "file_1_file_1_jg7376";
dsanSTOCAGO1482_4	AUGUSTUS	exon	16125693	16126280	.	+	.	transcript_id "file_1_file_1_jg7376.t1"; gene_id "file_1_file_1_jg7376";
dsanSTOCAGO1482_4	AUGUSTUS	intron	16126281	16126345	.	+	.	transcript_id "file_1_file_1_jg7376.t1"; gene_id "file_1_file_1_jg7376";
dsanSTOCAGO1482_4	AUGUSTUS	CDS	16126346	16126860	1	+	0	transcript_id "file_1_file_1_jg7376.t1"; gene_id "file_1_file_1_jg7376";
dsanSTOCAGO1482_4	AUGUSTUS	exon	16126346	16126860	.	+	.	transcript_id "file_1_file_1_jg7376.t1"; gene_id "file_1_file_1_jg7376";
dsanSTOCAGO1482_4	AUGUSTUS	intron	16126861	16126936	.	+	.	transcript_id "file_1_file_1_jg7376.t1"; gene_id "file_1_file_1_jg7376";
dsanSTOCAGO1482_4	AUGUSTUS	transcript	16125693	16127102	.	+	.	transcript_id "file_1_file_1_jg7376.t1"; gene_id "file_1_file_1_jg7376"
dsanSTOCAGO1482_4	AUGUSTUS	gene	16125693	16127102	.	+	.	jg7376
dsanSTOCAGO1482_4	AUGUSTUS	CDS	16126937	16127102	1	+	1	transcript_id "file_1_file_1_jg7376.t1"; gene_id "file_1_file_1_jg7376";
dsanSTOCAGO1482_4	AUGUSTUS	exon	16126937	16127102	.	+	.	transcript_id "file_1_file_1_jg7376.t1"; gene_id "file_1_file_1_jg7376";
dsanSTOCAGO1482_4	AUGUSTUS	stop_codon	16127100	16127102	.	+	0	transcript_id "file_1_file_1_jg7376.t1"; gene_id "file_1_file_1_jg7376";
dsanSTOCAGO1482_0	AUGUSTUS	start_codon	15734598	15734600	.	+	0	transcript_id "file_1_file_1_jg1875.t1"; gene_id "file_1_file_1_jg1875";
dsanSTOCAGO1482_0	AUGUSTUS	CDS	15734598	15734909	0.99	+	0	transcript_id "file_1_file_1_jg1875.t1"; gene_id "file_1_file_1_jg1875";
dsanSTOCAGO1482_0	AUGUSTUS	exon	15734598	15734909	.	+	.	transcript_id "file_1_file_1_jg1875.t1"; gene_id "file_1_file_1_jg1875";
dsanSTOCAGO1482_0	AUGUSTUS	transcript	15734598	15734909	.	+	.	transcript_id "file_1_file_1_jg1875.t1"; gene_id "file_1_file_1_jg1875"
dsanSTOCAGO1482_0	AUGUSTUS	gene	15734598	15734909	.	+	.	jg1875
dsanSTOCAGO1482_0	AUGUSTUS	stop_codon	15734907	15734909	.	+	0	transcript_id "file_1_file_1_jg1875.t1"; gene_id "file_1_file_1_jg1875";
dsanSTOCAGO1482_3	AUGUSTUS	start_codon	1215621	1215623	.	+	0	transcript_id "file_1_file_1_jg2568.t1"; gene_id "file_1_file_1_jg2568";
dsanSTOCAGO1482_3	AUGUSTUS	CDS	1215621	1216043	1	+	0	transcript_id "file_1_file_1_jg2568.t1"; gene_id "file_1_file_1_jg2568";
dsanSTOCAGO1482_3	AUGUSTUS	exon	1215621	1216043	.	+	.	transcript_id "file_1_file_1_jg2568.t1"; gene_id "file_1_file_1_jg2568";
dsanSTOCAGO1482_3	AUGUSTUS	transcript	1215621	1216043	.	+	.	transcript_id "file_1_file_1_jg2568.t1"; gene_id "file_1_file_1_jg2568"
dsanSTOCAGO1482_3	AUGUSTUS	gene	1215621	1216043	.	+	.	jg2568
dsanSTOCAGO1482_3	AUGUSTUS	stop_codon	1216041	1216043	.	+	0	transcript_id "file_1_file_1_jg2568.t1"; gene_id "file_1_file_1_jg2568";
dsanSTOCAGO1482_3	AUGUSTUS	start_codon	3252180	3252182	.	+	0	transcript_id "file_1_file_1_jg2900.t1"; gene_id "file_1_file_1_jg2900";
dsanSTOCAGO1482_3	AUGUSTUS	CDS	3252180	3252251	1	+	0	transcript_id "file_1_file_1_jg2900.t1"; gene_id "file_1_file_1_jg2900";
dsanSTOCAGO1482_3	AUGUSTUS	exon	3252180	3252251	.	+	.	transcript_id "file_1_file_1_jg2900.t1"; gene_id "file_1_file_1_jg2900";
dsanSTOCAGO1482_3	AUGUSTUS	intron	3252252	3252306	.	+	.	transcript_id "file_1_file_1_jg2900.t1"; gene_id "file_1_file_1_jg2900";
dsanSTOCAGO1482_3	AUGUSTUS	transcript	3252180	3252771	.	+	.	transcript_id "file_1_file_1_jg2900.t1"; gene_id "file_1_file_1_jg2900"
dsanSTOCAGO1482_3	AUGUSTUS	gene	3252180	3252771	.	+	.	jg2900
dsanSTOCAGO1482_3	AUGUSTUS	CDS	3252307	3252771	1	+	0	transcript_id "file_1_file_1_jg2900.t1"; gene_id "file_1_file_1_jg2900";
dsanSTOCAGO1482_3	AUGUSTUS	exon	3252307	3252771	.	+	.	transcript_id "file_1_file_1_jg2900.t1"; gene_id "file_1_file_1_jg2900";
dsanSTOCAGO1482_3	AUGUSTUS	stop_codon	3252769	3252771	.	+	0	transcript_id "file_1_file_1_jg2900.t1"; gene_id "file_1_file_1_jg2900";
dsanSTOCAGO1482_4	AUGUSTUS	stop_codon	18523366	18523368	.	-	0	transcript_id "file_1_file_1_jg7695.t1"; gene_id "file_1_file_1_jg7695";
dsanSTOCAGO1482_4	AUGUSTUS	CDS	18523366	18523538	1	-	2	transcript_id "file_1_file_1_jg7695.t1"; gene_id "file_1_file_1_jg7695";
dsanSTOCAGO1482_4	AUGUSTUS	exon	18523366	18523538	.	-	.	transcript_id "file_1_file_1_jg7695.t1"; gene_id "file_1_file_1_jg7695";
dsanSTOCAGO1482_4	AUGUSTUS	intron	18523539	18527946	.	-	.	transcript_id "file_1_file_1_jg7695.t1"; gene_id "file_1_file_1_jg7695";
dsanSTOCAGO1482_4	AUGUSTUS	transcript	18523366	18528448	.	-	.	transcript_id "file_1_file_1_jg7695.t1"; gene_id "file_1_file_1_jg7695"
dsanSTOCAGO1482_4	AUGUSTUS	gene	18523366	18528448	.	-	.	jg7695
dsanSTOCAGO1482_4	AUGUSTUS	CDS	18527947	18528448	1	-	0	transcript_id "file_1_file_1_jg7695.t1"; gene_id "file_1_file_1_jg7695";
dsanSTOCAGO1482_4	AUGUSTUS	exon	18527947	18528448	.	-	.	transcript_id "file_1_file_1_jg7695.t1"; gene_id "file_1_file_1_jg7695";
dsanSTOCAGO1482_4	AUGUSTUS	start_codon	18528446	18528448	.	-	0	transcript_id "file_1_file_1_jg7695.t1"; gene_id "file_1_file_1_jg7695";
dsanSTOCAGO1482_4	AUGUSTUS	start_codon	3406179	3406181	.	+	0	transcript_id "file_1_file_1_jg5756.t1"; gene_id "file_1_file_1_jg5756";
dsanSTOCAGO1482_4	AUGUSTUS	CDS	3406179	3406309	1	+	0	transcript_id "file_1_file_1_jg5756.t1"; gene_id "file_1_file_1_jg5756";
dsanSTOCAGO1482_4	AUGUSTUS	exon	3406179	3406309	.	+	.	transcript_id "file_1_file_1_jg5756.t1"; gene_id "file_1_file_1_jg5756";
dsanSTOCAGO1482_4	AUGUSTUS	intron	3406310	3406660	.	+	.	transcript_id "file_1_file_1_jg5756.t1"; gene_id "file_1_file_1_jg5756";
dsanSTOCAGO1482_4	AUGUSTUS	CDS	3406661	3406965	0.85	+	1	transcript_id "file_1_file_1_jg5756.t1"; gene_id "file_1_file_1_jg5756";
dsanSTOCAGO1482_4	AUGUSTUS	exon	3406661	3406965	.	+	.	transcript_id "file_1_file_1_jg5756.t1"; gene_id "file_1_file_1_jg5756";
dsanSTOCAGO1482_4	AUGUSTUS	intron	3406966	3408140	.	+	.	transcript_id "file_1_file_1_jg5756.t1"; gene_id "file_1_file_1_jg5756";
dsanSTOCAGO1482_4	AUGUSTUS	transcript	3406179	3408286	.	+	.	transcript_id "file_1_file_1_jg5756.t1"; gene_id "file_1_file_1_jg5756"
dsanSTOCAGO1482_4	AUGUSTUS	gene	3406179	3408286	.	+	.	jg5756
dsanSTOCAGO1482_4	AUGUSTUS	CDS	3408141	3408286	0.76	+	2	transcript_id "file_1_file_1_jg5756.t1"; gene_id "file_1_file_1_jg5756";
dsanSTOCAGO1482_4	AUGUSTUS	exon	3408141	3408286	.	+	.	transcript_id "file_1_file_1_jg5756.t1"; gene_id "file_1_file_1_jg5756";
dsanSTOCAGO1482_4	AUGUSTUS	stop_codon	3408284	3408286	.	+	0	transcript_id "file_1_file_1_jg5756.t1"; gene_id "file_1_file_1_jg5756";
dsanSTOCAGO1482_4	AUGUSTUS	stop_codon	15403571	15403573	.	-	0	transcript_id "file_1_file_1_jg7296.t2"; gene_id "file_1_file_1_jg7296";
dsanSTOCAGO1482_4	AUGUSTUS	CDS	15403571	15404280	1	-	2	transcript_id "file_1_file_1_jg7296.t2"; gene_id "file_1_file_1_jg7296";
dsanSTOCAGO1482_4	AUGUSTUS	exon	15403571	15404280	.	-	.	transcript_id "file_1_file_1_jg7296.t2"; gene_id "file_1_file_1_jg7296";
dsanSTOCAGO1482_4	AUGUSTUS	intron	15404281	15404373	.	-	.	transcript_id "file_1_file_1_jg7296.t2"; gene_id "file_1_file_1_jg7296";
dsanSTOCAGO1482_4	AUGUSTUS	CDS	15404374	15404931	1	-	2	transcript_id "file_1_file_1_jg7296.t2"; gene_id "file_1_file_1_jg7296";
dsanSTOCAGO1482_4	AUGUSTUS	exon	15404374	15404931	.	-	.	transcript_id "file_1_file_1_jg7296.t2"; gene_id "file_1_file_1_jg7296";
dsanSTOCAGO1482_4	AUGUSTUS	intron	15404932	15404985	.	-	.	transcript_id "file_1_file_1_jg7296.t2"; gene_id "file_1_file_1_jg7296";
dsanSTOCAGO1482_4	AUGUSTUS	transcript	15403571	15405007	.	-	.	transcript_id "file_1_file_1_jg7296.t2"; gene_id "file_1_file_1_jg7296"
dsanSTOCAGO1482_4	AUGUSTUS	CDS	15404986	15405007	1	-	0	transcript_id "file_1_file_1_jg7296.t2"; gene_id "file_1_file_1_jg7296";
dsanSTOCAGO1482_4	AUGUSTUS	exon	15404986	15405007	.	-	.	transcript_id "file_1_file_1_jg7296.t2"; gene_id "file_1_file_1_jg7296";
dsanSTOCAGO1482_4	AUGUSTUS	start_codon	15405005	15405007	.	-	0	transcript_id "file_1_file_1_jg7296.t2"; gene_id "file_1_file_1_jg7296";
dsanSTOCAGO1482_3	AUGUSTUS	start_codon	14683845	14683847	.	+	0	transcript_id "file_1_file_1_jg4206.t1"; gene_id "file_1_file_1_jg4206";
dsanSTOCAGO1482_3	AUGUSTUS	CDS	14683845	14683906	0.54	+	0	transcript_id "file_1_file_1_jg4206.t1"; gene_id "file_1_file_1_jg4206";
dsanSTOCAGO1482_3	AUGUSTUS	exon	14683845	14683906	.	+	.	transcript_id "file_1_file_1_jg4206.t1"; gene_id "file_1_file_1_jg4206";
dsanSTOCAGO1482_3	AUGUSTUS	intron	14683907	14684363	.	+	.	transcript_id "file_1_file_1_jg4206.t1"; gene_id "file_1_file_1_jg4206";
dsanSTOCAGO1482_3	AUGUSTUS	CDS	14684364	14684383	0.98	+	1	transcript_id "file_1_file_1_jg4206.t1"; gene_id "file_1_file_1_jg4206";
dsanSTOCAGO1482_3	AUGUSTUS	exon	14684364	14684383	.	+	.	transcript_id "file_1_file_1_jg4206.t1"; gene_id "file_1_file_1_jg4206";
dsanSTOCAGO1482_3	AUGUSTUS	intron	14684384	14684559	.	+	.	transcript_id "file_1_file_1_jg4206.t1"; gene_id "file_1_file_1_jg4206";
dsanSTOCAGO1482_3	AUGUSTUS	CDS	14684560	14684751	1	+	2	transcript_id "file_1_file_1_jg4206.t1"; gene_id "file_1_file_1_jg4206";
dsanSTOCAGO1482_3	AUGUSTUS	exon	14684560	14684751	.	+	.	transcript_id "file_1_file_1_jg4206.t1"; gene_id "file_1_file_1_jg4206";
dsanSTOCAGO1482_3	AUGUSTUS	intron	14684752	14684987	.	+	.	transcript_id "file_1_file_1_jg4206.t1"; gene_id "file_1_file_1_jg4206";
dsanSTOCAGO1482_3	AUGUSTUS	CDS	14684988	14685355	1	+	2	transcript_id "file_1_file_1_jg4206.t1"; gene_id "file_1_file_1_jg4206";
dsanSTOCAGO1482_3	AUGUSTUS	exon	14684988	14685355	.	+	.	transcript_id "file_1_file_1_jg4206.t1"; gene_id "file_1_file_1_jg4206";
dsanSTOCAGO1482_3	AUGUSTUS	intron	14685356	14685689	.	+	.	transcript_id "file_1_file_1_jg4206.t1"; gene_id "file_1_file_1_jg4206";
dsanSTOCAGO1482_3	AUGUSTUS	CDS	14685690	14685788	1	+	0	transcript_id "file_1_file_1_jg4206.t1"; gene_id "file_1_file_1_jg4206";
dsanSTOCAGO1482_3	AUGUSTUS	exon	14685690	14685788	.	+	.	transcript_id "file_1_file_1_jg4206.t1"; gene_id "file_1_file_1_jg4206";
dsanSTOCAGO1482_3	AUGUSTUS	intron	14685789	14686082	.	+	.	transcript_id "file_1_file_1_jg4206.t1"; gene_id "file_1_file_1_jg4206";
dsanSTOCAGO1482_3	AUGUSTUS	transcript	14683845	14686403	.	+	.	transcript_id "file_1_file_1_jg4206.t1"; gene_id "file_1_file_1_jg4206"
dsanSTOCAGO1482_3	AUGUSTUS	gene	14683845	14686403	.	+	.	jg4206
dsanSTOCAGO1482_3	AUGUSTUS	CDS	14686083	14686403	1	+	0	transcript_id "file_1_file_1_jg4206.t1"; gene_id "file_1_file_1_jg4206";
dsanSTOCAGO1482_3	AUGUSTUS	exon	14686083	14686403	.	+	.	transcript_id "file_1_file_1_jg4206.t1"; gene_id "file_1_file_1_jg4206";
dsanSTOCAGO1482_3	AUGUSTUS	stop_codon	14686401	14686403	.	+	0	transcript_id "file_1_file_1_jg4206.t1"; gene_id "file_1_file_1_jg4206";
dsanSTOCAGO1482_3	AUGUSTUS	stop_codon	16273249	16273251	.	-	0	transcript_id "file_1_file_1_jg4356.t1"; gene_id "file_1_file_1_jg4356";
dsanSTOCAGO1482_3	AUGUSTUS	CDS	16273249	16273363	1	-	1	transcript_id "file_1_file_1_jg4356.t1"; gene_id "file_1_file_1_jg4356";
dsanSTOCAGO1482_3	AUGUSTUS	exon	16273249	16273363	.	-	.	transcript_id "file_1_file_1_jg4356.t1"; gene_id "file_1_file_1_jg4356";
dsanSTOCAGO1482_3	AUGUSTUS	intron	16273364	16273617	.	-	.	transcript_id "file_1_file_1_jg4356.t1"; gene_id "file_1_file_1_jg4356";
dsanSTOCAGO1482_3	AUGUSTUS	CDS	16273618	16273661	1	-	0	transcript_id "file_1_file_1_jg4356.t1"; gene_id "file_1_file_1_jg4356";
dsanSTOCAGO1482_3	AUGUSTUS	exon	16273618	16273661	.	-	.	transcript_id "file_1_file_1_jg4356.t1"; gene_id "file_1_file_1_jg4356";
dsanSTOCAGO1482_3	AUGUSTUS	intron	16273662	16273722	.	-	.	transcript_id "file_1_file_1_jg4356.t1"; gene_id "file_1_file_1_jg4356";
dsanSTOCAGO1482_3	AUGUSTUS	CDS	16273723	16274179	0.98	-	1	transcript_id "file_1_file_1_jg4356.t1"; gene_id "file_1_file_1_jg4356";
dsanSTOCAGO1482_3	AUGUSTUS	exon	16273723	16274179	.	-	.	transcript_id "file_1_file_1_jg4356.t1"; gene_id "file_1_file_1_jg4356";
dsanSTOCAGO1482_3	AUGUSTUS	intron	16274180	16274255	.	-	.	transcript_id "file_1_file_1_jg4356.t1"; gene_id "file_1_file_1_jg4356";
dsanSTOCAGO1482_3	AUGUSTUS	CDS	16274256	16274458	0.89	-	0	transcript_id "file_1_file_1_jg4356.t1"; gene_id "file_1_file_1_jg4356";
dsanSTOCAGO1482_3	AUGUSTUS	exon	16274256	16274458	.	-	.	transcript_id "file_1_file_1_jg4356.t1"; gene_id "file_1_file_1_jg4356";
dsanSTOCAGO1482_3	AUGUSTUS	intron	16274459	16274528	.	-	.	transcript_id "file_1_file_1_jg4356.t1"; gene_id "file_1_file_1_jg4356";
dsanSTOCAGO1482_3	AUGUSTUS	transcript	16273249	16274585	.	-	.	transcript_id "file_1_file_1_jg4356.t1"; gene_id "file_1_file_1_jg4356"
dsanSTOCAGO1482_3	AUGUSTUS	gene	16273249	16274585	.	-	.	jg4356
dsanSTOCAGO1482_3	AUGUSTUS	CDS	16274529	16274585	0.75	-	0	transcript_id "file_1_file_1_jg4356.t1"; gene_id "file_1_file_1_jg4356";
dsanSTOCAGO1482_3	AUGUSTUS	exon	16274529	16274585	.	-	.	transcript_id "file_1_file_1_jg4356.t1"; gene_id "file_1_file_1_jg4356";
dsanSTOCAGO1482_3	AUGUSTUS	start_codon	16274583	16274585	.	-	0	transcript_id "file_1_file_1_jg4356.t1"; gene_id "file_1_file_1_jg4356";
dsanSTOCAGO1482_2	AUGUSTUS	start_codon	4324546	4324548	.	+	0	transcript_id "file_1_file_1_jg12889.t2"; gene_id "file_1_file_1_jg12889";
dsanSTOCAGO1482_2	AUGUSTUS	CDS	4324546	4324606	0.34	+	0	transcript_id "file_1_file_1_jg12889.t2"; gene_id "file_1_file_1_jg12889";
dsanSTOCAGO1482_2	AUGUSTUS	exon	4324546	4324606	.	+	.	transcript_id "file_1_file_1_jg12889.t2"; gene_id "file_1_file_1_jg12889";
dsanSTOCAGO1482_2	AUGUSTUS	intron	4324607	4329136	.	+	.	transcript_id "file_1_file_1_jg12889.t2"; gene_id "file_1_file_1_jg12889";
dsanSTOCAGO1482_2	AUGUSTUS	transcript	4324546	4329789	.	+	.	transcript_id "file_1_file_1_jg12889.t2"; gene_id "file_1_file_1_jg12889"
dsanSTOCAGO1482_2	AUGUSTUS	gene	4324546	4329789	.	+	.	jg12889
dsanSTOCAGO1482_2	AUGUSTUS	CDS	4329137	4329789	0.61	+	2	transcript_id "file_1_file_1_jg12889.t2"; gene_id "file_1_file_1_jg12889";
dsanSTOCAGO1482_2	AUGUSTUS	exon	4329137	4329789	.	+	.	transcript_id "file_1_file_1_jg12889.t2"; gene_id "file_1_file_1_jg12889";
dsanSTOCAGO1482_2	AUGUSTUS	stop_codon	4329787	4329789	.	+	0	transcript_id "file_1_file_1_jg12889.t2"; gene_id "file_1_file_1_jg12889";
dsanSTOCAGO1482_3	AUGUSTUS	stop_codon	10207070	10207072	.	-	0	transcript_id "file_1_file_1_jg3724.t1"; gene_id "file_1_file_1_jg3724";
dsanSTOCAGO1482_3	AUGUSTUS	CDS	10207070	10208200	1	-	0	transcript_id "file_1_file_1_jg3724.t1"; gene_id "file_1_file_1_jg3724";
dsanSTOCAGO1482_3	AUGUSTUS	exon	10207070	10208200	.	-	.	transcript_id "file_1_file_1_jg3724.t1"; gene_id "file_1_file_1_jg3724";
dsanSTOCAGO1482_3	AUGUSTUS	intron	10208201	10208290	.	-	.	transcript_id "file_1_file_1_jg3724.t1"; gene_id "file_1_file_1_jg3724";
dsanSTOCAGO1482_3	AUGUSTUS	CDS	10208291	10208466	1	-	2	transcript_id "file_1_file_1_jg3724.t1"; gene_id "file_1_file_1_jg3724";
dsanSTOCAGO1482_3	AUGUSTUS	exon	10208291	10208466	.	-	.	transcript_id "file_1_file_1_jg3724.t1"; gene_id "file_1_file_1_jg3724";
dsanSTOCAGO1482_3	AUGUSTUS	intron	10208467	10209083	.	-	.	transcript_id "file_1_file_1_jg3724.t1"; gene_id "file_1_file_1_jg3724";
dsanSTOCAGO1482_3	AUGUSTUS	transcript	10207070	10209267	.	-	.	transcript_id "file_1_file_1_jg3724.t1"; gene_id "file_1_file_1_jg3724"
dsanSTOCAGO1482_3	AUGUSTUS	gene	10207070	10209267	.	-	.	jg3724
dsanSTOCAGO1482_3	AUGUSTUS	CDS	10209084	10209267	1	-	0	transcript_id "file_1_file_1_jg3724.t1"; gene_id "file_1_file_1_jg3724";
dsanSTOCAGO1482_3	AUGUSTUS	exon	10209084	10209267	.	-	.	transcript_id "file_1_file_1_jg3724.t1"; gene_id "file_1_file_1_jg3724";
dsanSTOCAGO1482_3	AUGUSTUS	start_codon	10209265	10209267	.	-	0	transcript_id "file_1_file_1_jg3724.t1"; gene_id "file_1_file_1_jg3724";
dsanSTOCAGO1482_0	AUGUSTUS	stop_codon	1503941	1503943	.	-	0	transcript_id "file_1_file_1_jg242.t2"; gene_id "file_1_file_1_jg242";
dsanSTOCAGO1482_0	AUGUSTUS	CDS	1503941	1503988	1	-	0	transcript_id "file_1_file_1_jg242.t2"; gene_id "file_1_file_1_jg242";
dsanSTOCAGO1482_0	AUGUSTUS	exon	1503941	1503988	.	-	.	transcript_id "file_1_file_1_jg242.t2"; gene_id "file_1_file_1_jg242";
dsanSTOCAGO1482_0	AUGUSTUS	intron	1503989	1505232	.	-	.	transcript_id "file_1_file_1_jg242.t2"; gene_id "file_1_file_1_jg242";
dsanSTOCAGO1482_0	AUGUSTUS	CDS	1505233	1505326	1	-	1	transcript_id "file_1_file_1_jg242.t2"; gene_id "file_1_file_1_jg242";
dsanSTOCAGO1482_0	AUGUSTUS	exon	1505233	1505326	.	-	.	transcript_id "file_1_file_1_jg242.t2"; gene_id "file_1_file_1_jg242";
dsanSTOCAGO1482_0	AUGUSTUS	intron	1505327	1505419	.	-	.	transcript_id "file_1_file_1_jg242.t2"; gene_id "file_1_file_1_jg242";
dsanSTOCAGO1482_0	AUGUSTUS	CDS	1505420	1505602	1	-	1	transcript_id "file_1_file_1_jg242.t2"; gene_id "file_1_file_1_jg242";
dsanSTOCAGO1482_0	AUGUSTUS	exon	1505420	1505602	.	-	.	transcript_id "file_1_file_1_jg242.t2"; gene_id "file_1_file_1_jg242";
dsanSTOCAGO1482_0	AUGUSTUS	intron	1505603	1505655	.	-	.	transcript_id "file_1_file_1_jg242.t2"; gene_id "file_1_file_1_jg242";
dsanSTOCAGO1482_0	AUGUSTUS	CDS	1505656	1506118	1	-	2	transcript_id "file_1_file_1_jg242.t2"; gene_id "file_1_file_1_jg242";
dsanSTOCAGO1482_0	AUGUSTUS	exon	1505656	1506118	.	-	.	transcript_id "file_1_file_1_jg242.t2"; gene_id "file_1_file_1_jg242";
dsanSTOCAGO1482_0	AUGUSTUS	intron	1506119	1506214	.	-	.	transcript_id "file_1_file_1_jg242.t2"; gene_id "file_1_file_1_jg242";
dsanSTOCAGO1482_0	AUGUSTUS	CDS	1506215	1506277	1	-	2	transcript_id "file_1_file_1_jg242.t2"; gene_id "file_1_file_1_jg242";
dsanSTOCAGO1482_0	AUGUSTUS	exon	1506215	1506277	.	-	.	transcript_id "file_1_file_1_jg242.t2"; gene_id "file_1_file_1_jg242";
dsanSTOCAGO1482_0	AUGUSTUS	intron	1506278	1506540	.	-	.	transcript_id "file_1_file_1_jg242.t2"; gene_id "file_1_file_1_jg242";
dsanSTOCAGO1482_0	AUGUSTUS	CDS	1506541	1506624	1	-	2	transcript_id "file_1_file_1_jg242.t2"; gene_id "file_1_file_1_jg242";
dsanSTOCAGO1482_0	AUGUSTUS	exon	1506541	1506624	.	-	.	transcript_id "file_1_file_1_jg242.t2"; gene_id "file_1_file_1_jg242";
dsanSTOCAGO1482_0	AUGUSTUS	intron	1506625	1506684	.	-	.	transcript_id "file_1_file_1_jg242.t2"; gene_id "file_1_file_1_jg242";
dsanSTOCAGO1482_0	AUGUSTUS	CDS	1506685	1506750	1	-	2	transcript_id "file_1_file_1_jg242.t2"; gene_id "file_1_file_1_jg242";
dsanSTOCAGO1482_0	AUGUSTUS	exon	1506685	1506750	.	-	.	transcript_id "file_1_file_1_jg242.t2"; gene_id "file_1_file_1_jg242";
dsanSTOCAGO1482_0	AUGUSTUS	intron	1506751	1506909	.	-	.	transcript_id "file_1_file_1_jg242.t2"; gene_id "file_1_file_1_jg242";
dsanSTOCAGO1482_0	AUGUSTUS	CDS	1506910	1507073	1	-	1	transcript_id "file_1_file_1_jg242.t2"; gene_id "file_1_file_1_jg242";
dsanSTOCAGO1482_0	AUGUSTUS	exon	1506910	1507073	.	-	.	transcript_id "file_1_file_1_jg242.t2"; gene_id "file_1_file_1_jg242";
dsanSTOCAGO1482_0	AUGUSTUS	intron	1507074	1508288	.	-	.	transcript_id "file_1_file_1_jg242.t2"; gene_id "file_1_file_1_jg242";
dsanSTOCAGO1482_0	AUGUSTUS	CDS	1508289	1508393	1	-	1	transcript_id "file_1_file_1_jg242.t2"; gene_id "file_1_file_1_jg242";
dsanSTOCAGO1482_0	AUGUSTUS	exon	1508289	1508393	.	-	.	transcript_id "file_1_file_1_jg242.t2"; gene_id "file_1_file_1_jg242";
dsanSTOCAGO1482_0	AUGUSTUS	intron	1508394	1508464	.	-	.	transcript_id "file_1_file_1_jg242.t2"; gene_id "file_1_file_1_jg242";
dsanSTOCAGO1482_0	AUGUSTUS	CDS	1508465	1508579	1	-	2	transcript_id "file_1_file_1_jg242.t2"; gene_id "file_1_file_1_jg242";
dsanSTOCAGO1482_0	AUGUSTUS	exon	1508465	1508579	.	-	.	transcript_id "file_1_file_1_jg242.t2"; gene_id "file_1_file_1_jg242";
dsanSTOCAGO1482_0	AUGUSTUS	intron	1508580	1509055	.	-	.	transcript_id "file_1_file_1_jg242.t2"; gene_id "file_1_file_1_jg242";
dsanSTOCAGO1482_0	AUGUSTUS	CDS	1509056	1509148	1	-	2	transcript_id "file_1_file_1_jg242.t2"; gene_id "file_1_file_1_jg242";
dsanSTOCAGO1482_0	AUGUSTUS	exon	1509056	1509148	.	-	.	transcript_id "file_1_file_1_jg242.t2"; gene_id "file_1_file_1_jg242";
dsanSTOCAGO1482_0	AUGUSTUS	intron	1509149	1509525	.	-	.	transcript_id "file_1_file_1_jg242.t2"; gene_id "file_1_file_1_jg242";
dsanSTOCAGO1482_0	AUGUSTUS	CDS	1509526	1509616	1	-	0	transcript_id "file_1_file_1_jg242.t2"; gene_id "file_1_file_1_jg242";
dsanSTOCAGO1482_0	AUGUSTUS	exon	1509526	1509616	.	-	.	transcript_id "file_1_file_1_jg242.t2"; gene_id "file_1_file_1_jg242";
dsanSTOCAGO1482_0	AUGUSTUS	intron	1509617	1510483	.	-	.	transcript_id "file_1_file_1_jg242.t2"; gene_id "file_1_file_1_jg242";
dsanSTOCAGO1482_0	AUGUSTUS	transcript	1503941	1510603	.	-	.	transcript_id "file_1_file_1_jg242.t2"; gene_id "file_1_file_1_jg242"
dsanSTOCAGO1482_0	AUGUSTUS	gene	1503941	1510603	.	-	.	jg242
dsanSTOCAGO1482_0	AUGUSTUS	CDS	1510484	1510603	0.62	-	0	transcript_id "file_1_file_1_jg242.t2"; gene_id "file_1_file_1_jg242";
dsanSTOCAGO1482_0	AUGUSTUS	exon	1510484	1510603	.	-	.	transcript_id "file_1_file_1_jg242.t2"; gene_id "file_1_file_1_jg242";
dsanSTOCAGO1482_0	AUGUSTUS	start_codon	1510601	1510603	.	-	0	transcript_id "file_1_file_1_jg242.t2"; gene_id "file_1_file_1_jg242";
dsanSTOCAGO1482_5	AUGUSTUS	stop_codon	1123931	1123933	.	-	0	transcript_id "file_1_file_1_jg12536.t1"; gene_id "file_1_file_1_jg12536";
dsanSTOCAGO1482_5	AUGUSTUS	CDS	1123931	1124437	1	-	0	transcript_id "file_1_file_1_jg12536.t1"; gene_id "file_1_file_1_jg12536";
dsanSTOCAGO1482_5	AUGUSTUS	exon	1123931	1124437	.	-	.	transcript_id "file_1_file_1_jg12536.t1"; gene_id "file_1_file_1_jg12536";
dsanSTOCAGO1482_5	AUGUSTUS	transcript	1123931	1124437	.	-	.	transcript_id "file_1_file_1_jg12536.t1"; gene_id "file_1_file_1_jg12536"
dsanSTOCAGO1482_5	AUGUSTUS	gene	1123931	1124437	.	-	.	jg12536
dsanSTOCAGO1482_5	AUGUSTUS	start_codon	1124435	1124437	.	-	0	transcript_id "file_1_file_1_jg12536.t1"; gene_id "file_1_file_1_jg12536";
dsanSTOCAGO1482_0	AUGUSTUS	start_codon	11704249	11704251	.	+	0	transcript_id "file_1_file_1_jg1416.t2"; gene_id "file_1_file_1_jg1416";
dsanSTOCAGO1482_0	AUGUSTUS	CDS	11704249	11704420	1	+	0	transcript_id "file_1_file_1_jg1416.t2"; gene_id "file_1_file_1_jg1416";
dsanSTOCAGO1482_0	AUGUSTUS	exon	11704249	11704420	.	+	.	transcript_id "file_1_file_1_jg1416.t2"; gene_id "file_1_file_1_jg1416";
dsanSTOCAGO1482_0	AUGUSTUS	intron	11704421	11706576	.	+	.	transcript_id "file_1_file_1_jg1416.t2"; gene_id "file_1_file_1_jg1416";
dsanSTOCAGO1482_0	AUGUSTUS	CDS	11706577	11706731	1	+	2	transcript_id "file_1_file_1_jg1416.t2"; gene_id "file_1_file_1_jg1416";
dsanSTOCAGO1482_0	AUGUSTUS	exon	11706577	11706731	.	+	.	transcript_id "file_1_file_1_jg1416.t2"; gene_id "file_1_file_1_jg1416";
dsanSTOCAGO1482_0	AUGUSTUS	intron	11706732	11713119	.	+	.	transcript_id "file_1_file_1_jg1416.t2"; gene_id "file_1_file_1_jg1416";
dsanSTOCAGO1482_0	AUGUSTUS	CDS	11713120	11713348	0.76	+	0	transcript_id "file_1_file_1_jg1416.t2"; gene_id "file_1_file_1_jg1416";
dsanSTOCAGO1482_0	AUGUSTUS	exon	11713120	11713348	.	+	.	transcript_id "file_1_file_1_jg1416.t2"; gene_id "file_1_file_1_jg1416";
dsanSTOCAGO1482_0	AUGUSTUS	intron	11713349	11713461	.	+	.	transcript_id "file_1_file_1_jg1416.t2"; gene_id "file_1_file_1_jg1416";
dsanSTOCAGO1482_0	AUGUSTUS	transcript	11704249	11714423	.	+	.	transcript_id "file_1_file_1_jg1416.t2"; gene_id "file_1_file_1_jg1416"
dsanSTOCAGO1482_0	AUGUSTUS	CDS	11713462	11714423	0.53	+	2	transcript_id "file_1_file_1_jg1416.t2"; gene_id "file_1_file_1_jg1416";
dsanSTOCAGO1482_0	AUGUSTUS	exon	11713462	11714423	.	+	.	transcript_id "file_1_file_1_jg1416.t2"; gene_id "file_1_file_1_jg1416";
dsanSTOCAGO1482_0	AUGUSTUS	stop_codon	11714421	11714423	.	+	0	transcript_id "file_1_file_1_jg1416.t2"; gene_id "file_1_file_1_jg1416";
dsanSTOCAGO1482_4	AUGUSTUS	stop_codon	11198204	11198206	.	-	0	transcript_id "file_1_file_1_jg6739.t1"; gene_id "file_1_file_1_jg6739";
dsanSTOCAGO1482_4	AUGUSTUS	CDS	11198204	11200345	1	-	0	transcript_id "file_1_file_1_jg6739.t1"; gene_id "file_1_file_1_jg6739";
dsanSTOCAGO1482_4	AUGUSTUS	exon	11198204	11200345	.	-	.	transcript_id "file_1_file_1_jg6739.t1"; gene_id "file_1_file_1_jg6739";
dsanSTOCAGO1482_4	AUGUSTUS	transcript	11198204	11200345	.	-	.	transcript_id "file_1_file_1_jg6739.t1"; gene_id "file_1_file_1_jg6739"
dsanSTOCAGO1482_4	AUGUSTUS	gene	11198204	11200345	.	-	.	jg6739
dsanSTOCAGO1482_4	AUGUSTUS	start_codon	11200343	11200345	.	-	0	transcript_id "file_1_file_1_jg6739.t1"; gene_id "file_1_file_1_jg6739";
dsanSTOCAGO1482_0	AUGUSTUS	stop_codon	5943301	5943303	.	-	0	transcript_id "file_1_file_1_jg692.t3"; gene_id "file_1_file_1_jg692";
dsanSTOCAGO1482_0	AUGUSTUS	CDS	5943301	5943383	1	-	2	transcript_id "file_1_file_1_jg692.t3"; gene_id "file_1_file_1_jg692";
dsanSTOCAGO1482_0	AUGUSTUS	exon	5943301	5943383	.	-	.	transcript_id "file_1_file_1_jg692.t3"; gene_id "file_1_file_1_jg692";
dsanSTOCAGO1482_0	AUGUSTUS	intron	5943384	5943650	.	-	.	transcript_id "file_1_file_1_jg692.t3"; gene_id "file_1_file_1_jg692";
dsanSTOCAGO1482_0	AUGUSTUS	CDS	5943651	5944097	1	-	2	transcript_id "file_1_file_1_jg692.t3"; gene_id "file_1_file_1_jg692";
dsanSTOCAGO1482_0	AUGUSTUS	exon	5943651	5944097	.	-	.	transcript_id "file_1_file_1_jg692.t3"; gene_id "file_1_file_1_jg692";
dsanSTOCAGO1482_0	AUGUSTUS	intron	5944098	5944164	.	-	.	transcript_id "file_1_file_1_jg692.t3"; gene_id "file_1_file_1_jg692";
dsanSTOCAGO1482_0	AUGUSTUS	CDS	5944165	5944354	1	-	0	transcript_id "file_1_file_1_jg692.t3"; gene_id "file_1_file_1_jg692";
dsanSTOCAGO1482_0	AUGUSTUS	exon	5944165	5944354	.	-	.	transcript_id "file_1_file_1_jg692.t3"; gene_id "file_1_file_1_jg692";
dsanSTOCAGO1482_0	AUGUSTUS	intron	5944355	5945481	.	-	.	transcript_id "file_1_file_1_jg692.t3"; gene_id "file_1_file_1_jg692";
dsanSTOCAGO1482_0	AUGUSTUS	CDS	5945482	5945675	1	-	2	transcript_id "file_1_file_1_jg692.t3"; gene_id "file_1_file_1_jg692";
dsanSTOCAGO1482_0	AUGUSTUS	exon	5945482	5945675	.	-	.	transcript_id "file_1_file_1_jg692.t3"; gene_id "file_1_file_1_jg692";
dsanSTOCAGO1482_0	AUGUSTUS	intron	5945676	5945748	.	-	.	transcript_id "file_1_file_1_jg692.t3"; gene_id "file_1_file_1_jg692";
dsanSTOCAGO1482_0	AUGUSTUS	CDS	5945749	5945986	1	-	0	transcript_id "file_1_file_1_jg692.t3"; gene_id "file_1_file_1_jg692";
dsanSTOCAGO1482_0	AUGUSTUS	exon	5945749	5945986	.	-	.	transcript_id "file_1_file_1_jg692.t3"; gene_id "file_1_file_1_jg692";
dsanSTOCAGO1482_0	AUGUSTUS	intron	5945987	5946063	.	-	.	transcript_id "file_1_file_1_jg692.t3"; gene_id "file_1_file_1_jg692";
dsanSTOCAGO1482_0	AUGUSTUS	CDS	5946064	5946174	1	-	0	transcript_id "file_1_file_1_jg692.t3"; gene_id "file_1_file_1_jg692";
dsanSTOCAGO1482_0	AUGUSTUS	exon	5946064	5946174	.	-	.	transcript_id "file_1_file_1_jg692.t3"; gene_id "file_1_file_1_jg692";
dsanSTOCAGO1482_0	AUGUSTUS	intron	5946175	5946647	.	-	.	transcript_id "file_1_file_1_jg692.t3"; gene_id "file_1_file_1_jg692";
dsanSTOCAGO1482_0	AUGUSTUS	CDS	5946648	5946701	1	-	0	transcript_id "file_1_file_1_jg692.t3"; gene_id "file_1_file_1_jg692";
dsanSTOCAGO1482_0	AUGUSTUS	exon	5946648	5946701	.	-	.	transcript_id "file_1_file_1_jg692.t3"; gene_id "file_1_file_1_jg692";
dsanSTOCAGO1482_0	AUGUSTUS	intron	5946702	5947116	.	-	.	transcript_id "file_1_file_1_jg692.t3"; gene_id "file_1_file_1_jg692";
dsanSTOCAGO1482_0	AUGUSTUS	CDS	5947117	5947200	1	-	0	transcript_id "file_1_file_1_jg692.t3"; gene_id "file_1_file_1_jg692";
dsanSTOCAGO1482_0	AUGUSTUS	exon	5947117	5947200	.	-	.	transcript_id "file_1_file_1_jg692.t3"; gene_id "file_1_file_1_jg692";
dsanSTOCAGO1482_0	AUGUSTUS	intron	5947201	5947273	.	-	.	transcript_id "file_1_file_1_jg692.t3"; gene_id "file_1_file_1_jg692";
dsanSTOCAGO1482_0	AUGUSTUS	CDS	5947274	5947464	1	-	2	transcript_id "file_1_file_1_jg692.t3"; gene_id "file_1_file_1_jg692";
dsanSTOCAGO1482_0	AUGUSTUS	exon	5947274	5947464	.	-	.	transcript_id "file_1_file_1_jg692.t3"; gene_id "file_1_file_1_jg692";
dsanSTOCAGO1482_0	AUGUSTUS	intron	5947465	5947616	.	-	.	transcript_id "file_1_file_1_jg692.t3"; gene_id "file_1_file_1_jg692";
dsanSTOCAGO1482_0	AUGUSTUS	CDS	5947617	5947736	1	-	2	transcript_id "file_1_file_1_jg692.t3"; gene_id "file_1_file_1_jg692";
dsanSTOCAGO1482_0	AUGUSTUS	exon	5947617	5947736	.	-	.	transcript_id "file_1_file_1_jg692.t3"; gene_id "file_1_file_1_jg692";
dsanSTOCAGO1482_0	AUGUSTUS	intron	5947737	5948507	.	-	.	transcript_id "file_1_file_1_jg692.t3"; gene_id "file_1_file_1_jg692";
dsanSTOCAGO1482_0	AUGUSTUS	CDS	5948508	5949171	0.69	-	0	transcript_id "file_1_file_1_jg692.t3"; gene_id "file_1_file_1_jg692";
dsanSTOCAGO1482_0	AUGUSTUS	exon	5948508	5949171	.	-	.	transcript_id "file_1_file_1_jg692.t3"; gene_id "file_1_file_1_jg692";
dsanSTOCAGO1482_0	AUGUSTUS	intron	5949172	5955305	.	-	.	transcript_id "file_1_file_1_jg692.t3"; gene_id "file_1_file_1_jg692";
dsanSTOCAGO1482_0	AUGUSTUS	CDS	5955306	5955627	0.42	-	1	transcript_id "file_1_file_1_jg692.t3"; gene_id "file_1_file_1_jg692";
dsanSTOCAGO1482_0	AUGUSTUS	exon	5955306	5955627	.	-	.	transcript_id "file_1_file_1_jg692.t3"; gene_id "file_1_file_1_jg692";
dsanSTOCAGO1482_0	AUGUSTUS	intron	5955628	5955692	.	-	.	transcript_id "file_1_file_1_jg692.t3"; gene_id "file_1_file_1_jg692";
dsanSTOCAGO1482_0	AUGUSTUS	transcript	5943301	5957071	.	-	.	transcript_id "file_1_file_1_jg692.t3"; gene_id "file_1_file_1_jg692"
dsanSTOCAGO1482_0	AUGUSTUS	CDS	5955693	5957071	1	-	0	transcript_id "file_1_file_1_jg692.t3"; gene_id "file_1_file_1_jg692";
dsanSTOCAGO1482_0	AUGUSTUS	exon	5955693	5957071	.	-	.	transcript_id "file_1_file_1_jg692.t3"; gene_id "file_1_file_1_jg692";
dsanSTOCAGO1482_0	AUGUSTUS	start_codon	5957069	5957071	.	-	0	transcript_id "file_1_file_1_jg692.t3"; gene_id "file_1_file_1_jg692";
dsanSTOCAGO1482_0	AUGUSTUS	start_codon	7776663	7776665	.	+	0	transcript_id "file_1_file_1_jg922.t1"; gene_id "file_1_file_1_jg922";
dsanSTOCAGO1482_0	AUGUSTUS	CDS	7776663	7776898	1	+	0	transcript_id "file_1_file_1_jg922.t1"; gene_id "file_1_file_1_jg922";
dsanSTOCAGO1482_0	AUGUSTUS	exon	7776663	7776898	.	+	.	transcript_id "file_1_file_1_jg922.t1"; gene_id "file_1_file_1_jg922";
dsanSTOCAGO1482_0	AUGUSTUS	intron	7776899	7777036	.	+	.	transcript_id "file_1_file_1_jg922.t1"; gene_id "file_1_file_1_jg922";
dsanSTOCAGO1482_0	AUGUSTUS	CDS	7777037	7777181	1	+	1	transcript_id "file_1_file_1_jg922.t1"; gene_id "file_1_file_1_jg922";
dsanSTOCAGO1482_0	AUGUSTUS	exon	7777037	7777181	.	+	.	transcript_id "file_1_file_1_jg922.t1"; gene_id "file_1_file_1_jg922";
dsanSTOCAGO1482_0	AUGUSTUS	intron	7777182	7780505	.	+	.	transcript_id "file_1_file_1_jg922.t1"; gene_id "file_1_file_1_jg922";
dsanSTOCAGO1482_0	AUGUSTUS	CDS	7780506	7780595	1	+	0	transcript_id "file_1_file_1_jg922.t1"; gene_id "file_1_file_1_jg922";
dsanSTOCAGO1482_0	AUGUSTUS	exon	7780506	7780595	.	+	.	transcript_id "file_1_file_1_jg922.t1"; gene_id "file_1_file_1_jg922";
dsanSTOCAGO1482_0	AUGUSTUS	intron	7780596	7780657	.	+	.	transcript_id "file_1_file_1_jg922.t1"; gene_id "file_1_file_1_jg922";
dsanSTOCAGO1482_0	AUGUSTUS	CDS	7780658	7780920	1	+	0	transcript_id "file_1_file_1_jg922.t1"; gene_id "file_1_file_1_jg922";
dsanSTOCAGO1482_0	AUGUSTUS	exon	7780658	7780920	.	+	.	transcript_id "file_1_file_1_jg922.t1"; gene_id "file_1_file_1_jg922";
dsanSTOCAGO1482_0	AUGUSTUS	intron	7780921	7781166	.	+	.	transcript_id "file_1_file_1_jg922.t1"; gene_id "file_1_file_1_jg922";
dsanSTOCAGO1482_0	AUGUSTUS	CDS	7781167	7781990	1	+	1	transcript_id "file_1_file_1_jg922.t1"; gene_id "file_1_file_1_jg922";
dsanSTOCAGO1482_0	AUGUSTUS	exon	7781167	7781990	.	+	.	transcript_id "file_1_file_1_jg922.t1"; gene_id "file_1_file_1_jg922";
dsanSTOCAGO1482_0	AUGUSTUS	intron	7781991	7782050	.	+	.	transcript_id "file_1_file_1_jg922.t1"; gene_id "file_1_file_1_jg922";
dsanSTOCAGO1482_0	AUGUSTUS	transcript	7776663	7782199	.	+	.	transcript_id "file_1_file_1_jg922.t1"; gene_id "file_1_file_1_jg922"
dsanSTOCAGO1482_0	AUGUSTUS	gene	7776663	7782199	.	+	.	jg922
dsanSTOCAGO1482_0	AUGUSTUS	CDS	7782051	7782199	1	+	2	transcript_id "file_1_file_1_jg922.t1"; gene_id "file_1_file_1_jg922";
dsanSTOCAGO1482_0	AUGUSTUS	exon	7782051	7782199	.	+	.	transcript_id "file_1_file_1_jg922.t1"; gene_id "file_1_file_1_jg922";
dsanSTOCAGO1482_0	AUGUSTUS	stop_codon	7782197	7782199	.	+	0	transcript_id "file_1_file_1_jg922.t1"; gene_id "file_1_file_1_jg922";
dsanSTOCAGO1482_1	AUGUSTUS	start_codon	6045917	6045919	.	+	0	transcript_id "file_1_file_1_jg10233.t1"; gene_id "file_1_file_1_jg10233";
dsanSTOCAGO1482_1	AUGUSTUS	CDS	6045917	6046442	1	+	0	transcript_id "file_1_file_1_jg10233.t1"; gene_id "file_1_file_1_jg10233";
dsanSTOCAGO1482_1	AUGUSTUS	exon	6045917	6046442	.	+	.	transcript_id "file_1_file_1_jg10233.t1"; gene_id "file_1_file_1_jg10233";
dsanSTOCAGO1482_1	AUGUSTUS	intron	6046443	6046498	.	+	.	transcript_id "file_1_file_1_jg10233.t1"; gene_id "file_1_file_1_jg10233";
dsanSTOCAGO1482_1	AUGUSTUS	transcript	6045917	6046656	.	+	.	transcript_id "file_1_file_1_jg10233.t1"; gene_id "file_1_file_1_jg10233"
dsanSTOCAGO1482_1	AUGUSTUS	gene	6045917	6046656	.	+	.	jg10233
dsanSTOCAGO1482_1	AUGUSTUS	CDS	6046499	6046656	1	+	2	transcript_id "file_1_file_1_jg10233.t1"; gene_id "file_1_file_1_jg10233";
dsanSTOCAGO1482_1	AUGUSTUS	exon	6046499	6046656	.	+	.	transcript_id "file_1_file_1_jg10233.t1"; gene_id "file_1_file_1_jg10233";
dsanSTOCAGO1482_1	AUGUSTUS	stop_codon	6046654	6046656	.	+	0	transcript_id "file_1_file_1_jg10233.t1"; gene_id "file_1_file_1_jg10233";
dsanSTOCAGO1482_3	AUGUSTUS	stop_codon	2294321	2294323	.	-	0	transcript_id "file_1_file_1_jg2749.t1"; gene_id "file_1_file_1_jg2749";
dsanSTOCAGO1482_3	AUGUSTUS	CDS	2294321	2294704	1	-	0	transcript_id "file_1_file_1_jg2749.t1"; gene_id "file_1_file_1_jg2749";
dsanSTOCAGO1482_3	AUGUSTUS	exon	2294321	2294704	.	-	.	transcript_id "file_1_file_1_jg2749.t1"; gene_id "file_1_file_1_jg2749";
dsanSTOCAGO1482_3	AUGUSTUS	intron	2294705	2295030	.	-	.	transcript_id "file_1_file_1_jg2749.t1"; gene_id "file_1_file_1_jg2749";
dsanSTOCAGO1482_3	AUGUSTUS	CDS	2295031	2295183	1	-	0	transcript_id "file_1_file_1_jg2749.t1"; gene_id "file_1_file_1_jg2749";
dsanSTOCAGO1482_3	AUGUSTUS	exon	2295031	2295183	.	-	.	transcript_id "file_1_file_1_jg2749.t1"; gene_id "file_1_file_1_jg2749";
dsanSTOCAGO1482_3	AUGUSTUS	intron	2295184	2295407	.	-	.	transcript_id "file_1_file_1_jg2749.t1"; gene_id "file_1_file_1_jg2749";
dsanSTOCAGO1482_3	AUGUSTUS	transcript	2294321	2295470	.	-	.	transcript_id "file_1_file_1_jg2749.t1"; gene_id "file_1_file_1_jg2749"
dsanSTOCAGO1482_3	AUGUSTUS	gene	2294321	2295470	.	-	.	jg2749
dsanSTOCAGO1482_3	AUGUSTUS	CDS	2295408	2295470	1	-	0	transcript_id "file_1_file_1_jg2749.t1"; gene_id "file_1_file_1_jg2749";
dsanSTOCAGO1482_3	AUGUSTUS	exon	2295408	2295470	.	-	.	transcript_id "file_1_file_1_jg2749.t1"; gene_id "file_1_file_1_jg2749";
dsanSTOCAGO1482_3	AUGUSTUS	start_codon	2295468	2295470	.	-	0	transcript_id "file_1_file_1_jg2749.t1"; gene_id "file_1_file_1_jg2749";
dsanSTOCAGO1482_4	AUGUSTUS	stop_codon	25524010	25524012	.	-	0	transcript_id "file_1_file_1_jg8602.t1"; gene_id "file_1_file_1_jg8602";
dsanSTOCAGO1482_4	AUGUSTUS	CDS	25524010	25524557	1	-	2	transcript_id "file_1_file_1_jg8602.t1"; gene_id "file_1_file_1_jg8602";
dsanSTOCAGO1482_4	AUGUSTUS	exon	25524010	25524557	.	-	.	transcript_id "file_1_file_1_jg8602.t1"; gene_id "file_1_file_1_jg8602";
dsanSTOCAGO1482_4	AUGUSTUS	intron	25524558	25524626	.	-	.	transcript_id "file_1_file_1_jg8602.t1"; gene_id "file_1_file_1_jg8602";
dsanSTOCAGO1482_4	AUGUSTUS	transcript	25524010	25524789	.	-	.	transcript_id "file_1_file_1_jg8602.t1"; gene_id "file_1_file_1_jg8602"
dsanSTOCAGO1482_4	AUGUSTUS	gene	25524010	25524789	.	-	.	jg8602
dsanSTOCAGO1482_4	AUGUSTUS	CDS	25524627	25524789	1	-	0	transcript_id "file_1_file_1_jg8602.t1"; gene_id "file_1_file_1_jg8602";
dsanSTOCAGO1482_4	AUGUSTUS	exon	25524627	25524789	.	-	.	transcript_id "file_1_file_1_jg8602.t1"; gene_id "file_1_file_1_jg8602";
dsanSTOCAGO1482_4	AUGUSTUS	start_codon	25524787	25524789	.	-	0	transcript_id "file_1_file_1_jg8602.t1"; gene_id "file_1_file_1_jg8602";
dsanSTOCAGO1482_0	AUGUSTUS	stop_codon	16970051	16970053	.	-	0	transcript_id "file_1_file_1_jg2032.t1"; gene_id "file_1_file_1_jg2032";
dsanSTOCAGO1482_0	AUGUSTUS	CDS	16970051	16970346	1	-	2	transcript_id "file_1_file_1_jg2032.t1"; gene_id "file_1_file_1_jg2032";
dsanSTOCAGO1482_0	AUGUSTUS	exon	16970051	16970346	.	-	.	transcript_id "file_1_file_1_jg2032.t1"; gene_id "file_1_file_1_jg2032";
dsanSTOCAGO1482_0	AUGUSTUS	intron	16970347	16970429	.	-	.	transcript_id "file_1_file_1_jg2032.t1"; gene_id "file_1_file_1_jg2032";
dsanSTOCAGO1482_0	AUGUSTUS	CDS	16970430	16971105	1	-	0	transcript_id "file_1_file_1_jg2032.t1"; gene_id "file_1_file_1_jg2032";
dsanSTOCAGO1482_0	AUGUSTUS	exon	16970430	16971105	.	-	.	transcript_id "file_1_file_1_jg2032.t1"; gene_id "file_1_file_1_jg2032";
dsanSTOCAGO1482_0	AUGUSTUS	intron	16971106	16971181	.	-	.	transcript_id "file_1_file_1_jg2032.t1"; gene_id "file_1_file_1_jg2032";
dsanSTOCAGO1482_0	AUGUSTUS	CDS	16971182	16972975	1	-	0	transcript_id "file_1_file_1_jg2032.t1"; gene_id "file_1_file_1_jg2032";
dsanSTOCAGO1482_0	AUGUSTUS	exon	16971182	16972975	.	-	.	transcript_id "file_1_file_1_jg2032.t1"; gene_id "file_1_file_1_jg2032";
dsanSTOCAGO1482_0	AUGUSTUS	intron	16972976	16973046	.	-	.	transcript_id "file_1_file_1_jg2032.t1"; gene_id "file_1_file_1_jg2032";
dsanSTOCAGO1482_0	AUGUSTUS	CDS	16973047	16973541	1	-	0	transcript_id "file_1_file_1_jg2032.t1"; gene_id "file_1_file_1_jg2032";
dsanSTOCAGO1482_0	AUGUSTUS	exon	16973047	16973541	.	-	.	transcript_id "file_1_file_1_jg2032.t1"; gene_id "file_1_file_1_jg2032";
dsanSTOCAGO1482_0	AUGUSTUS	intron	16973542	16973618	.	-	.	transcript_id "file_1_file_1_jg2032.t1"; gene_id "file_1_file_1_jg2032";
dsanSTOCAGO1482_0	AUGUSTUS	CDS	16973619	16975945	1	-	2	transcript_id "file_1_file_1_jg2032.t1"; gene_id "file_1_file_1_jg2032";
dsanSTOCAGO1482_0	AUGUSTUS	exon	16973619	16975945	.	-	.	transcript_id "file_1_file_1_jg2032.t1"; gene_id "file_1_file_1_jg2032";
dsanSTOCAGO1482_0	AUGUSTUS	intron	16975946	16976005	.	-	.	transcript_id "file_1_file_1_jg2032.t1"; gene_id "file_1_file_1_jg2032";
dsanSTOCAGO1482_0	AUGUSTUS	CDS	16976006	16976687	1	-	0	transcript_id "file_1_file_1_jg2032.t1"; gene_id "file_1_file_1_jg2032";
dsanSTOCAGO1482_0	AUGUSTUS	exon	16976006	16976687	.	-	.	transcript_id "file_1_file_1_jg2032.t1"; gene_id "file_1_file_1_jg2032";
dsanSTOCAGO1482_0	AUGUSTUS	intron	16976688	16976751	.	-	.	transcript_id "file_1_file_1_jg2032.t1"; gene_id "file_1_file_1_jg2032";
dsanSTOCAGO1482_0	AUGUSTUS	CDS	16976752	16977116	1	-	2	transcript_id "file_1_file_1_jg2032.t1"; gene_id "file_1_file_1_jg2032";
dsanSTOCAGO1482_0	AUGUSTUS	exon	16976752	16977116	.	-	.	transcript_id "file_1_file_1_jg2032.t1"; gene_id "file_1_file_1_jg2032";
dsanSTOCAGO1482_0	AUGUSTUS	intron	16977117	16977180	.	-	.	transcript_id "file_1_file_1_jg2032.t1"; gene_id "file_1_file_1_jg2032";
dsanSTOCAGO1482_0	AUGUSTUS	CDS	16977181	16977343	1	-	0	transcript_id "file_1_file_1_jg2032.t1"; gene_id "file_1_file_1_jg2032";
dsanSTOCAGO1482_0	AUGUSTUS	exon	16977181	16977343	.	-	.	transcript_id "file_1_file_1_jg2032.t1"; gene_id "file_1_file_1_jg2032";
dsanSTOCAGO1482_0	AUGUSTUS	intron	16977344	16977399	.	-	.	transcript_id "file_1_file_1_jg2032.t1"; gene_id "file_1_file_1_jg2032";
dsanSTOCAGO1482_0	AUGUSTUS	CDS	16977400	16979136	1	-	0	transcript_id "file_1_file_1_jg2032.t1"; gene_id "file_1_file_1_jg2032";
dsanSTOCAGO1482_0	AUGUSTUS	exon	16977400	16979136	.	-	.	transcript_id "file_1_file_1_jg2032.t1"; gene_id "file_1_file_1_jg2032";
dsanSTOCAGO1482_0	AUGUSTUS	intron	16979137	16979205	.	-	.	transcript_id "file_1_file_1_jg2032.t1"; gene_id "file_1_file_1_jg2032";
dsanSTOCAGO1482_0	AUGUSTUS	CDS	16979206	16979901	1	-	0	transcript_id "file_1_file_1_jg2032.t1"; gene_id "file_1_file_1_jg2032";
dsanSTOCAGO1482_0	AUGUSTUS	exon	16979206	16979901	.	-	.	transcript_id "file_1_file_1_jg2032.t1"; gene_id "file_1_file_1_jg2032";
dsanSTOCAGO1482_0	AUGUSTUS	intron	16979902	16979954	.	-	.	transcript_id "file_1_file_1_jg2032.t1"; gene_id "file_1_file_1_jg2032";
dsanSTOCAGO1482_0	AUGUSTUS	CDS	16979955	16980707	1	-	0	transcript_id "file_1_file_1_jg2032.t1"; gene_id "file_1_file_1_jg2032";
dsanSTOCAGO1482_0	AUGUSTUS	exon	16979955	16980707	.	-	.	transcript_id "file_1_file_1_jg2032.t1"; gene_id "file_1_file_1_jg2032";
dsanSTOCAGO1482_0	AUGUSTUS	intron	16980708	16980773	.	-	.	transcript_id "file_1_file_1_jg2032.t1"; gene_id "file_1_file_1_jg2032";
dsanSTOCAGO1482_0	AUGUSTUS	CDS	16980774	16981526	1	-	0	transcript_id "file_1_file_1_jg2032.t1"; gene_id "file_1_file_1_jg2032";
dsanSTOCAGO1482_0	AUGUSTUS	exon	16980774	16981526	.	-	.	transcript_id "file_1_file_1_jg2032.t1"; gene_id "file_1_file_1_jg2032";
dsanSTOCAGO1482_0	AUGUSTUS	intron	16981527	16981727	.	-	.	transcript_id "file_1_file_1_jg2032.t1"; gene_id "file_1_file_1_jg2032";
dsanSTOCAGO1482_0	AUGUSTUS	CDS	16981728	16981911	1	-	1	transcript_id "file_1_file_1_jg2032.t1"; gene_id "file_1_file_1_jg2032";
dsanSTOCAGO1482_0	AUGUSTUS	exon	16981728	16981911	.	-	.	transcript_id "file_1_file_1_jg2032.t1"; gene_id "file_1_file_1_jg2032";
dsanSTOCAGO1482_0	AUGUSTUS	intron	16981912	16982095	.	-	.	transcript_id "file_1_file_1_jg2032.t1"; gene_id "file_1_file_1_jg2032";
dsanSTOCAGO1482_0	AUGUSTUS	CDS	16982096	16982386	1	-	1	transcript_id "file_1_file_1_jg2032.t1"; gene_id "file_1_file_1_jg2032";
dsanSTOCAGO1482_0	AUGUSTUS	exon	16982096	16982386	.	-	.	transcript_id "file_1_file_1_jg2032.t1"; gene_id "file_1_file_1_jg2032";
dsanSTOCAGO1482_0	AUGUSTUS	intron	16982387	16982445	.	-	.	transcript_id "file_1_file_1_jg2032.t1"; gene_id "file_1_file_1_jg2032";
dsanSTOCAGO1482_0	AUGUSTUS	transcript	16970051	16982543	.	-	.	transcript_id "file_1_file_1_jg2032.t1"; gene_id "file_1_file_1_jg2032"
dsanSTOCAGO1482_0	AUGUSTUS	gene	16970051	16982543	.	-	.	jg2032
dsanSTOCAGO1482_0	AUGUSTUS	CDS	16982446	16982543	1	-	0	transcript_id "file_1_file_1_jg2032.t1"; gene_id "file_1_file_1_jg2032";
dsanSTOCAGO1482_0	AUGUSTUS	exon	16982446	16982543	.	-	.	transcript_id "file_1_file_1_jg2032.t1"; gene_id "file_1_file_1_jg2032";
dsanSTOCAGO1482_0	AUGUSTUS	start_codon	16982541	16982543	.	-	0	transcript_id "file_1_file_1_jg2032.t1"; gene_id "file_1_file_1_jg2032";
dsanSTOCAGO1482_4	AUGUSTUS	stop_codon	16218770	16218772	.	-	0	transcript_id "file_1_file_1_jg7378.t2"; gene_id "file_1_file_1_jg7378";
dsanSTOCAGO1482_4	AUGUSTUS	CDS	16218770	16219569	1	-	2	transcript_id "file_1_file_1_jg7378.t2"; gene_id "file_1_file_1_jg7378";
dsanSTOCAGO1482_4	AUGUSTUS	exon	16218770	16219569	.	-	.	transcript_id "file_1_file_1_jg7378.t2"; gene_id "file_1_file_1_jg7378";
dsanSTOCAGO1482_4	AUGUSTUS	intron	16219570	16219628	.	-	.	transcript_id "file_1_file_1_jg7378.t2"; gene_id "file_1_file_1_jg7378";
dsanSTOCAGO1482_4	AUGUSTUS	CDS	16219629	16220005	1	-	1	transcript_id "file_1_file_1_jg7378.t2"; gene_id "file_1_file_1_jg7378";
dsanSTOCAGO1482_4	AUGUSTUS	exon	16219629	16220005	.	-	.	transcript_id "file_1_file_1_jg7378.t2"; gene_id "file_1_file_1_jg7378";
dsanSTOCAGO1482_4	AUGUSTUS	intron	16220006	16221258	.	-	.	transcript_id "file_1_file_1_jg7378.t2"; gene_id "file_1_file_1_jg7378";
dsanSTOCAGO1482_4	AUGUSTUS	transcript	16218770	16221824	.	-	.	transcript_id "file_1_file_1_jg7378.t2"; gene_id "file_1_file_1_jg7378"
dsanSTOCAGO1482_4	AUGUSTUS	CDS	16221259	16221824	1	-	0	transcript_id "file_1_file_1_jg7378.t2"; gene_id "file_1_file_1_jg7378";
dsanSTOCAGO1482_4	AUGUSTUS	exon	16221259	16221824	.	-	.	transcript_id "file_1_file_1_jg7378.t2"; gene_id "file_1_file_1_jg7378";
dsanSTOCAGO1482_4	AUGUSTUS	start_codon	16221822	16221824	.	-	0	transcript_id "file_1_file_1_jg7378.t2"; gene_id "file_1_file_1_jg7378";
dsanSTOCAGO1482_2	AUGUSTUS	stop_codon	21819336	21819338	.	-	0	transcript_id "file_1_file_1_jg15282.t2"; gene_id "file_1_file_1_jg15282";
dsanSTOCAGO1482_2	AUGUSTUS	CDS	21819336	21819441	1	-	1	transcript_id "file_1_file_1_jg15282.t2"; gene_id "file_1_file_1_jg15282";
dsanSTOCAGO1482_2	AUGUSTUS	exon	21819336	21819441	.	-	.	transcript_id "file_1_file_1_jg15282.t2"; gene_id "file_1_file_1_jg15282";
dsanSTOCAGO1482_2	AUGUSTUS	intron	21819442	21819668	.	-	.	transcript_id "file_1_file_1_jg15282.t2"; gene_id "file_1_file_1_jg15282";
dsanSTOCAGO1482_2	AUGUSTUS	CDS	21819669	21819734	1	-	1	transcript_id "file_1_file_1_jg15282.t2"; gene_id "file_1_file_1_jg15282";
dsanSTOCAGO1482_2	AUGUSTUS	exon	21819669	21819734	.	-	.	transcript_id "file_1_file_1_jg15282.t2"; gene_id "file_1_file_1_jg15282";
dsanSTOCAGO1482_2	AUGUSTUS	intron	21819735	21819965	.	-	.	transcript_id "file_1_file_1_jg15282.t2"; gene_id "file_1_file_1_jg15282";
dsanSTOCAGO1482_2	AUGUSTUS	CDS	21819966	21820049	1	-	1	transcript_id "file_1_file_1_jg15282.t2"; gene_id "file_1_file_1_jg15282";
dsanSTOCAGO1482_2	AUGUSTUS	exon	21819966	21820049	.	-	.	transcript_id "file_1_file_1_jg15282.t2"; gene_id "file_1_file_1_jg15282";
dsanSTOCAGO1482_2	AUGUSTUS	intron	21820050	21820213	.	-	.	transcript_id "file_1_file_1_jg15282.t2"; gene_id "file_1_file_1_jg15282";
dsanSTOCAGO1482_2	AUGUSTUS	CDS	21820214	21820399	1	-	1	transcript_id "file_1_file_1_jg15282.t2"; gene_id "file_1_file_1_jg15282";
dsanSTOCAGO1482_2	AUGUSTUS	exon	21820214	21820399	.	-	.	transcript_id "file_1_file_1_jg15282.t2"; gene_id "file_1_file_1_jg15282";
dsanSTOCAGO1482_2	AUGUSTUS	intron	21820400	21820482	.	-	.	transcript_id "file_1_file_1_jg15282.t2"; gene_id "file_1_file_1_jg15282";
dsanSTOCAGO1482_2	AUGUSTUS	CDS	21820483	21820644	1	-	1	transcript_id "file_1_file_1_jg15282.t2"; gene_id "file_1_file_1_jg15282";
dsanSTOCAGO1482_2	AUGUSTUS	exon	21820483	21820644	.	-	.	transcript_id "file_1_file_1_jg15282.t2"; gene_id "file_1_file_1_jg15282";
dsanSTOCAGO1482_2	AUGUSTUS	intron	21820645	21820728	.	-	.	transcript_id "file_1_file_1_jg15282.t2"; gene_id "file_1_file_1_jg15282";
dsanSTOCAGO1482_2	AUGUSTUS	CDS	21820729	21820869	1	-	1	transcript_id "file_1_file_1_jg15282.t2"; gene_id "file_1_file_1_jg15282";
dsanSTOCAGO1482_2	AUGUSTUS	exon	21820729	21820869	.	-	.	transcript_id "file_1_file_1_jg15282.t2"; gene_id "file_1_file_1_jg15282";
dsanSTOCAGO1482_2	AUGUSTUS	intron	21820870	21820928	.	-	.	transcript_id "file_1_file_1_jg15282.t2"; gene_id "file_1_file_1_jg15282";
dsanSTOCAGO1482_2	AUGUSTUS	CDS	21820929	21821153	1	-	1	transcript_id "file_1_file_1_jg15282.t2"; gene_id "file_1_file_1_jg15282";
dsanSTOCAGO1482_2	AUGUSTUS	exon	21820929	21821153	.	-	.	transcript_id "file_1_file_1_jg15282.t2"; gene_id "file_1_file_1_jg15282";
dsanSTOCAGO1482_2	AUGUSTUS	intron	21821154	21821241	.	-	.	transcript_id "file_1_file_1_jg15282.t2"; gene_id "file_1_file_1_jg15282";
dsanSTOCAGO1482_2	AUGUSTUS	CDS	21821242	21821670	1	-	1	transcript_id "file_1_file_1_jg15282.t2"; gene_id "file_1_file_1_jg15282";
dsanSTOCAGO1482_2	AUGUSTUS	exon	21821242	21821670	.	-	.	transcript_id "file_1_file_1_jg15282.t2"; gene_id "file_1_file_1_jg15282";
dsanSTOCAGO1482_2	AUGUSTUS	intron	21821671	21822446	.	-	.	transcript_id "file_1_file_1_jg15282.t2"; gene_id "file_1_file_1_jg15282";
dsanSTOCAGO1482_2	AUGUSTUS	CDS	21822447	21822700	1	-	0	transcript_id "file_1_file_1_jg15282.t2"; gene_id "file_1_file_1_jg15282";
dsanSTOCAGO1482_2	AUGUSTUS	exon	21822447	21822700	.	-	.	transcript_id "file_1_file_1_jg15282.t2"; gene_id "file_1_file_1_jg15282";
dsanSTOCAGO1482_2	AUGUSTUS	intron	21822701	21822851	.	-	.	transcript_id "file_1_file_1_jg15282.t2"; gene_id "file_1_file_1_jg15282";
dsanSTOCAGO1482_2	AUGUSTUS	CDS	21822852	21823143	1	-	1	transcript_id "file_1_file_1_jg15282.t2"; gene_id "file_1_file_1_jg15282";
dsanSTOCAGO1482_2	AUGUSTUS	exon	21822852	21823143	.	-	.	transcript_id "file_1_file_1_jg15282.t2"; gene_id "file_1_file_1_jg15282";
dsanSTOCAGO1482_2	AUGUSTUS	intron	21823144	21824237	.	-	.	transcript_id "file_1_file_1_jg15282.t2"; gene_id "file_1_file_1_jg15282";
dsanSTOCAGO1482_2	AUGUSTUS	CDS	21824238	21824763	1	-	2	transcript_id "file_1_file_1_jg15282.t2"; gene_id "file_1_file_1_jg15282";
dsanSTOCAGO1482_2	AUGUSTUS	exon	21824238	21824763	.	-	.	transcript_id "file_1_file_1_jg15282.t2"; gene_id "file_1_file_1_jg15282";
dsanSTOCAGO1482_2	AUGUSTUS	intron	21824764	21825224	.	-	.	transcript_id "file_1_file_1_jg15282.t2"; gene_id "file_1_file_1_jg15282";
dsanSTOCAGO1482_2	AUGUSTUS	CDS	21825225	21825381	1	-	0	transcript_id "file_1_file_1_jg15282.t2"; gene_id "file_1_file_1_jg15282";
dsanSTOCAGO1482_2	AUGUSTUS	exon	21825225	21825381	.	-	.	transcript_id "file_1_file_1_jg15282.t2"; gene_id "file_1_file_1_jg15282";
dsanSTOCAGO1482_2	AUGUSTUS	intron	21825382	21825772	.	-	.	transcript_id "file_1_file_1_jg15282.t2"; gene_id "file_1_file_1_jg15282";
dsanSTOCAGO1482_2	AUGUSTUS	CDS	21825773	21825984	1	-	2	transcript_id "file_1_file_1_jg15282.t2"; gene_id "file_1_file_1_jg15282";
dsanSTOCAGO1482_2	AUGUSTUS	exon	21825773	21825984	.	-	.	transcript_id "file_1_file_1_jg15282.t2"; gene_id "file_1_file_1_jg15282";
dsanSTOCAGO1482_2	AUGUSTUS	intron	21825985	21826817	.	-	.	transcript_id "file_1_file_1_jg15282.t2"; gene_id "file_1_file_1_jg15282";
dsanSTOCAGO1482_2	AUGUSTUS	CDS	21826818	21826913	1	-	2	transcript_id "file_1_file_1_jg15282.t2"; gene_id "file_1_file_1_jg15282";
dsanSTOCAGO1482_2	AUGUSTUS	exon	21826818	21826913	.	-	.	transcript_id "file_1_file_1_jg15282.t2"; gene_id "file_1_file_1_jg15282";
dsanSTOCAGO1482_2	AUGUSTUS	intron	21826914	21827112	.	-	.	transcript_id "file_1_file_1_jg15282.t2"; gene_id "file_1_file_1_jg15282";
dsanSTOCAGO1482_2	AUGUSTUS	CDS	21827113	21827300	1	-	1	transcript_id "file_1_file_1_jg15282.t2"; gene_id "file_1_file_1_jg15282";
dsanSTOCAGO1482_2	AUGUSTUS	exon	21827113	21827300	.	-	.	transcript_id "file_1_file_1_jg15282.t2"; gene_id "file_1_file_1_jg15282";
dsanSTOCAGO1482_2	AUGUSTUS	intron	21827301	21827386	.	-	.	transcript_id "file_1_file_1_jg15282.t2"; gene_id "file_1_file_1_jg15282";
dsanSTOCAGO1482_2	AUGUSTUS	CDS	21827387	21827619	1	-	0	transcript_id "file_1_file_1_jg15282.t2"; gene_id "file_1_file_1_jg15282";
dsanSTOCAGO1482_2	AUGUSTUS	exon	21827387	21827619	.	-	.	transcript_id "file_1_file_1_jg15282.t2"; gene_id "file_1_file_1_jg15282";
dsanSTOCAGO1482_2	AUGUSTUS	intron	21827620	21827678	.	-	.	transcript_id "file_1_file_1_jg15282.t2"; gene_id "file_1_file_1_jg15282";
dsanSTOCAGO1482_2	AUGUSTUS	CDS	21827679	21827734	1	-	2	transcript_id "file_1_file_1_jg15282.t2"; gene_id "file_1_file_1_jg15282";
dsanSTOCAGO1482_2	AUGUSTUS	exon	21827679	21827734	.	-	.	transcript_id "file_1_file_1_jg15282.t2"; gene_id "file_1_file_1_jg15282";
dsanSTOCAGO1482_2	AUGUSTUS	intron	21827735	21829621	.	-	.	transcript_id "file_1_file_1_jg15282.t2"; gene_id "file_1_file_1_jg15282";
dsanSTOCAGO1482_2	AUGUSTUS	transcript	21819336	21829910	.	-	.	transcript_id "file_1_file_1_jg15282.t2"; gene_id "file_1_file_1_jg15282"
dsanSTOCAGO1482_2	AUGUSTUS	CDS	21829622	21829910	1	-	0	transcript_id "file_1_file_1_jg15282.t2"; gene_id "file_1_file_1_jg15282";
dsanSTOCAGO1482_2	AUGUSTUS	exon	21829622	21829910	.	-	.	transcript_id "file_1_file_1_jg15282.t2"; gene_id "file_1_file_1_jg15282";
dsanSTOCAGO1482_2	AUGUSTUS	start_codon	21829908	21829910	.	-	0	transcript_id "file_1_file_1_jg15282.t2"; gene_id "file_1_file_1_jg15282";
dsanSTOCAGO1482_3	AUGUSTUS	start_codon	9342276	9342278	.	+	0	transcript_id "file_1_file_1_jg3634.t1"; gene_id "file_1_file_1_jg3634";
dsanSTOCAGO1482_3	AUGUSTUS	CDS	9342276	9342378	0.45	+	0	transcript_id "file_1_file_1_jg3634.t1"; gene_id "file_1_file_1_jg3634";
dsanSTOCAGO1482_3	AUGUSTUS	exon	9342276	9342378	.	+	.	transcript_id "file_1_file_1_jg3634.t1"; gene_id "file_1_file_1_jg3634";
dsanSTOCAGO1482_3	AUGUSTUS	intron	9342379	9343156	.	+	.	transcript_id "file_1_file_1_jg3634.t1"; gene_id "file_1_file_1_jg3634";
dsanSTOCAGO1482_3	AUGUSTUS	CDS	9343157	9343975	1	+	2	transcript_id "file_1_file_1_jg3634.t1"; gene_id "file_1_file_1_jg3634";
dsanSTOCAGO1482_3	AUGUSTUS	exon	9343157	9343975	.	+	.	transcript_id "file_1_file_1_jg3634.t1"; gene_id "file_1_file_1_jg3634";
dsanSTOCAGO1482_3	AUGUSTUS	intron	9343976	9344054	.	+	.	transcript_id "file_1_file_1_jg3634.t1"; gene_id "file_1_file_1_jg3634";
dsanSTOCAGO1482_3	AUGUSTUS	CDS	9344055	9344195	1	+	2	transcript_id "file_1_file_1_jg3634.t1"; gene_id "file_1_file_1_jg3634";
dsanSTOCAGO1482_3	AUGUSTUS	exon	9344055	9344195	.	+	.	transcript_id "file_1_file_1_jg3634.t1"; gene_id "file_1_file_1_jg3634";
dsanSTOCAGO1482_3	AUGUSTUS	intron	9344196	9347927	.	+	.	transcript_id "file_1_file_1_jg3634.t1"; gene_id "file_1_file_1_jg3634";
dsanSTOCAGO1482_3	AUGUSTUS	CDS	9347928	9347993	1	+	2	transcript_id "file_1_file_1_jg3634.t1"; gene_id "file_1_file_1_jg3634";
dsanSTOCAGO1482_3	AUGUSTUS	exon	9347928	9347993	.	+	.	transcript_id "file_1_file_1_jg3634.t1"; gene_id "file_1_file_1_jg3634";
dsanSTOCAGO1482_3	AUGUSTUS	intron	9347994	9348568	.	+	.	transcript_id "file_1_file_1_jg3634.t1"; gene_id "file_1_file_1_jg3634";
dsanSTOCAGO1482_3	AUGUSTUS	transcript	9342276	9352836	.	+	.	transcript_id "file_1_file_1_jg3634.t1"; gene_id "file_1_file_1_jg3634"
dsanSTOCAGO1482_3	AUGUSTUS	gene	9342276	9352836	.	+	.	jg3634
dsanSTOCAGO1482_3	AUGUSTUS	CDS	9348569	9352836	1	+	2	transcript_id "file_1_file_1_jg3634.t1"; gene_id "file_1_file_1_jg3634";
dsanSTOCAGO1482_3	AUGUSTUS	exon	9348569	9352836	.	+	.	transcript_id "file_1_file_1_jg3634.t1"; gene_id "file_1_file_1_jg3634";
dsanSTOCAGO1482_3	AUGUSTUS	stop_codon	9352834	9352836	.	+	0	transcript_id "file_1_file_1_jg3634.t1"; gene_id "file_1_file_1_jg3634";
dsanSTOCAGO1482_3	AUGUSTUS	start_codon	22238581	22238583	.	+	0	transcript_id "file_1_file_1_jg5279.t1"; gene_id "file_1_file_1_jg5279";
dsanSTOCAGO1482_3	AUGUSTUS	CDS	22238581	22238679	1	+	0	transcript_id "file_1_file_1_jg5279.t1"; gene_id "file_1_file_1_jg5279";
dsanSTOCAGO1482_3	AUGUSTUS	exon	22238581	22238679	.	+	.	transcript_id "file_1_file_1_jg5279.t1"; gene_id "file_1_file_1_jg5279";
dsanSTOCAGO1482_3	AUGUSTUS	intron	22238680	22245600	.	+	.	transcript_id "file_1_file_1_jg5279.t1"; gene_id "file_1_file_1_jg5279";
dsanSTOCAGO1482_3	AUGUSTUS	CDS	22245601	22245657	1	+	0	transcript_id "file_1_file_1_jg5279.t1"; gene_id "file_1_file_1_jg5279";
dsanSTOCAGO1482_3	AUGUSTUS	exon	22245601	22245657	.	+	.	transcript_id "file_1_file_1_jg5279.t1"; gene_id "file_1_file_1_jg5279";
dsanSTOCAGO1482_3	AUGUSTUS	intron	22245658	22245718	.	+	.	transcript_id "file_1_file_1_jg5279.t1"; gene_id "file_1_file_1_jg5279";
dsanSTOCAGO1482_3	AUGUSTUS	CDS	22245719	22245835	1	+	0	transcript_id "file_1_file_1_jg5279.t1"; gene_id "file_1_file_1_jg5279";
dsanSTOCAGO1482_3	AUGUSTUS	exon	22245719	22245835	.	+	.	transcript_id "file_1_file_1_jg5279.t1"; gene_id "file_1_file_1_jg5279";
dsanSTOCAGO1482_3	AUGUSTUS	intron	22245836	22245944	.	+	.	transcript_id "file_1_file_1_jg5279.t1"; gene_id "file_1_file_1_jg5279";
dsanSTOCAGO1482_3	AUGUSTUS	CDS	22245945	22246038	1	+	0	transcript_id "file_1_file_1_jg5279.t1"; gene_id "file_1_file_1_jg5279";
dsanSTOCAGO1482_3	AUGUSTUS	exon	22245945	22246038	.	+	.	transcript_id "file_1_file_1_jg5279.t1"; gene_id "file_1_file_1_jg5279";
dsanSTOCAGO1482_3	AUGUSTUS	intron	22246039	22246101	.	+	.	transcript_id "file_1_file_1_jg5279.t1"; gene_id "file_1_file_1_jg5279";
dsanSTOCAGO1482_3	AUGUSTUS	CDS	22246102	22246265	1	+	2	transcript_id "file_1_file_1_jg5279.t1"; gene_id "file_1_file_1_jg5279";
dsanSTOCAGO1482_3	AUGUSTUS	exon	22246102	22246265	.	+	.	transcript_id "file_1_file_1_jg5279.t1"; gene_id "file_1_file_1_jg5279";
dsanSTOCAGO1482_3	AUGUSTUS	intron	22246266	22246377	.	+	.	transcript_id "file_1_file_1_jg5279.t1"; gene_id "file_1_file_1_jg5279";
dsanSTOCAGO1482_3	AUGUSTUS	CDS	22246378	22246497	1	+	0	transcript_id "file_1_file_1_jg5279.t1"; gene_id "file_1_file_1_jg5279";
dsanSTOCAGO1482_3	AUGUSTUS	exon	22246378	22246497	.	+	.	transcript_id "file_1_file_1_jg5279.t1"; gene_id "file_1_file_1_jg5279";
dsanSTOCAGO1482_3	AUGUSTUS	intron	22246498	22249190	.	+	.	transcript_id "file_1_file_1_jg5279.t1"; gene_id "file_1_file_1_jg5279";
dsanSTOCAGO1482_3	AUGUSTUS	CDS	22249191	22249331	1	+	0	transcript_id "file_1_file_1_jg5279.t1"; gene_id "file_1_file_1_jg5279";
dsanSTOCAGO1482_3	AUGUSTUS	exon	22249191	22249331	.	+	.	transcript_id "file_1_file_1_jg5279.t1"; gene_id "file_1_file_1_jg5279";
dsanSTOCAGO1482_3	AUGUSTUS	intron	22249332	22251534	.	+	.	transcript_id "file_1_file_1_jg5279.t1"; gene_id "file_1_file_1_jg5279";
dsanSTOCAGO1482_3	AUGUSTUS	CDS	22251535	22251619	1	+	0	transcript_id "file_1_file_1_jg5279.t1"; gene_id "file_1_file_1_jg5279";
dsanSTOCAGO1482_3	AUGUSTUS	exon	22251535	22251619	.	+	.	transcript_id "file_1_file_1_jg5279.t1"; gene_id "file_1_file_1_jg5279";
dsanSTOCAGO1482_3	AUGUSTUS	intron	22251620	22251724	.	+	.	transcript_id "file_1_file_1_jg5279.t1"; gene_id "file_1_file_1_jg5279";
dsanSTOCAGO1482_3	AUGUSTUS	CDS	22251725	22251959	1	+	2	transcript_id "file_1_file_1_jg5279.t1"; gene_id "file_1_file_1_jg5279";
dsanSTOCAGO1482_3	AUGUSTUS	exon	22251725	22251959	.	+	.	transcript_id "file_1_file_1_jg5279.t1"; gene_id "file_1_file_1_jg5279";
dsanSTOCAGO1482_3	AUGUSTUS	intron	22251960	22253159	.	+	.	transcript_id "file_1_file_1_jg5279.t1"; gene_id "file_1_file_1_jg5279";
dsanSTOCAGO1482_3	AUGUSTUS	transcript	22238581	22253769	.	+	.	transcript_id "file_1_file_1_jg5279.t1"; gene_id "file_1_file_1_jg5279"
dsanSTOCAGO1482_3	AUGUSTUS	gene	22238581	22253769	.	+	.	jg5279
dsanSTOCAGO1482_3	AUGUSTUS	CDS	22253160	22253769	1	+	1	transcript_id "file_1_file_1_jg5279.t1"; gene_id "file_1_file_1_jg5279";
dsanSTOCAGO1482_3	AUGUSTUS	exon	22253160	22253769	.	+	.	transcript_id "file_1_file_1_jg5279.t1"; gene_id "file_1_file_1_jg5279";
dsanSTOCAGO1482_3	AUGUSTUS	stop_codon	22253767	22253769	.	+	0	transcript_id "file_1_file_1_jg5279.t1"; gene_id "file_1_file_1_jg5279";
dsanSTOCAGO1482_4	AUGUSTUS	stop_codon	19938219	19938221	.	-	0	transcript_id "file_1_file_1_jg7885.t1"; gene_id "file_1_file_1_jg7885";
dsanSTOCAGO1482_4	AUGUSTUS	CDS	19938219	19938305	0.98	-	0	transcript_id "file_1_file_1_jg7885.t1"; gene_id "file_1_file_1_jg7885";
dsanSTOCAGO1482_4	AUGUSTUS	exon	19938219	19938305	.	-	.	transcript_id "file_1_file_1_jg7885.t1"; gene_id "file_1_file_1_jg7885";
dsanSTOCAGO1482_4	AUGUSTUS	intron	19938306	19938486	.	-	.	transcript_id "file_1_file_1_jg7885.t1"; gene_id "file_1_file_1_jg7885";
dsanSTOCAGO1482_4	AUGUSTUS	CDS	19938487	19938762	1	-	0	transcript_id "file_1_file_1_jg7885.t1"; gene_id "file_1_file_1_jg7885";
dsanSTOCAGO1482_4	AUGUSTUS	exon	19938487	19938762	.	-	.	transcript_id "file_1_file_1_jg7885.t1"; gene_id "file_1_file_1_jg7885";
dsanSTOCAGO1482_4	AUGUSTUS	intron	19938763	19946953	.	-	.	transcript_id "file_1_file_1_jg7885.t1"; gene_id "file_1_file_1_jg7885";
dsanSTOCAGO1482_4	AUGUSTUS	transcript	19938219	19947970	.	-	.	transcript_id "file_1_file_1_jg7885.t1"; gene_id "file_1_file_1_jg7885"
dsanSTOCAGO1482_4	AUGUSTUS	gene	19938219	19947970	.	-	.	jg7885
dsanSTOCAGO1482_4	AUGUSTUS	CDS	19946954	19947970	1	-	0	transcript_id "file_1_file_1_jg7885.t1"; gene_id "file_1_file_1_jg7885";
dsanSTOCAGO1482_4	AUGUSTUS	exon	19946954	19947970	.	-	.	transcript_id "file_1_file_1_jg7885.t1"; gene_id "file_1_file_1_jg7885";
dsanSTOCAGO1482_4	AUGUSTUS	start_codon	19947968	19947970	.	-	0	transcript_id "file_1_file_1_jg7885.t1"; gene_id "file_1_file_1_jg7885";
dsanSTOCAGO1482_4	AUGUSTUS	stop_codon	4626843	4626845	.	-	0	transcript_id "file_1_file_1_jg5909.t1"; gene_id "file_1_file_1_jg5909";
dsanSTOCAGO1482_4	AUGUSTUS	CDS	4626843	4627240	1	-	2	transcript_id "file_1_file_1_jg5909.t1"; gene_id "file_1_file_1_jg5909";
dsanSTOCAGO1482_4	AUGUSTUS	exon	4626843	4627240	.	-	.	transcript_id "file_1_file_1_jg5909.t1"; gene_id "file_1_file_1_jg5909";
dsanSTOCAGO1482_4	AUGUSTUS	intron	4627241	4627295	.	-	.	transcript_id "file_1_file_1_jg5909.t1"; gene_id "file_1_file_1_jg5909";
dsanSTOCAGO1482_4	AUGUSTUS	CDS	4627296	4627439	1	-	2	transcript_id "file_1_file_1_jg5909.t1"; gene_id "file_1_file_1_jg5909";
dsanSTOCAGO1482_4	AUGUSTUS	exon	4627296	4627439	.	-	.	transcript_id "file_1_file_1_jg5909.t1"; gene_id "file_1_file_1_jg5909";
dsanSTOCAGO1482_4	AUGUSTUS	intron	4627440	4627583	.	-	.	transcript_id "file_1_file_1_jg5909.t1"; gene_id "file_1_file_1_jg5909";
dsanSTOCAGO1482_4	AUGUSTUS	CDS	4627584	4628090	1	-	2	transcript_id "file_1_file_1_jg5909.t1"; gene_id "file_1_file_1_jg5909";
dsanSTOCAGO1482_4	AUGUSTUS	exon	4627584	4628090	.	-	.	transcript_id "file_1_file_1_jg5909.t1"; gene_id "file_1_file_1_jg5909";
dsanSTOCAGO1482_4	AUGUSTUS	intron	4628091	4628159	.	-	.	transcript_id "file_1_file_1_jg5909.t1"; gene_id "file_1_file_1_jg5909";
dsanSTOCAGO1482_4	AUGUSTUS	transcript	4626843	4628832	.	-	.	transcript_id "file_1_file_1_jg5909.t1"; gene_id "file_1_file_1_jg5909"
dsanSTOCAGO1482_4	AUGUSTUS	gene	4626843	4628832	.	-	.	jg5909
dsanSTOCAGO1482_4	AUGUSTUS	CDS	4628160	4628832	1	-	0	transcript_id "file_1_file_1_jg5909.t1"; gene_id "file_1_file_1_jg5909";
dsanSTOCAGO1482_4	AUGUSTUS	exon	4628160	4628832	.	-	.	transcript_id "file_1_file_1_jg5909.t1"; gene_id "file_1_file_1_jg5909";
dsanSTOCAGO1482_4	AUGUSTUS	start_codon	4628830	4628832	.	-	0	transcript_id "file_1_file_1_jg5909.t1"; gene_id "file_1_file_1_jg5909";
dsanSTOCAGO1482_3	GeneMark.hmm	stop_codon	18324864	18324866	.	-	0	gene_id "file_1_file_2_11276_g"; transcript_id "file_1_file_2_11276_t"; count "file_1_file_2_1_1";
dsanSTOCAGO1482_3	GeneMark.hmm	CDS	18324864	18325025	.	-	0	gene_id "file_1_file_2_11276_g"; transcript_id "file_1_file_2_11276_t"; evidence "file_1_file_2_0_1"; cds_type "file_1_file_2_Terminal"; count "file_1_file_2_2_2"; anchored "file_1_file_2_0_1";
dsanSTOCAGO1482_3	GeneMark.hmm	exon	18324864	18325025	0	-	.	gene_id "file_1_file_2_11276_g"; transcript_id "file_1_file_2_11276_t"; evidence "file_1_file_2_0_1"; cds_type "file_1_file_2_Terminal"; count "file_1_file_2_2_2"; anchored "file_1_file_2_0_1";
dsanSTOCAGO1482_3	GeneMark.hmm	CDS	18325090	18325164	.	-	0	gene_id "file_1_file_2_11276_g"; transcript_id "file_1_file_2_11276_t"; evidence "file_1_file_2_1_0"; cds_type "file_1_file_2_Initial"; count "file_1_file_2_1_2"; anchored "file_1_file_2_1_0";
dsanSTOCAGO1482_3	GeneMark.hmm	exon	18325090	18325164	0	-	.	gene_id "file_1_file_2_11276_g"; transcript_id "file_1_file_2_11276_t"; evidence "file_1_file_2_1_0"; cds_type "file_1_file_2_Initial"; count "file_1_file_2_1_2"; anchored "file_1_file_2_1_0";
dsanSTOCAGO1482_3	GeneMark.hmm	start_codon	18325162	18325164	.	-	0	gene_id "file_1_file_2_11276_g"; transcript_id "file_1_file_2_11276_t"; count "file_1_file_2_1_1";
dsanSTOCAGO1482_4	AUGUSTUS	start_codon	9403599	9403601	.	+	0	transcript_id "file_1_file_1_jg6496.t1"; gene_id "file_1_file_1_jg6496";
dsanSTOCAGO1482_4	AUGUSTUS	CDS	9403599	9403667	1	+	0	transcript_id "file_1_file_1_jg6496.t1"; gene_id "file_1_file_1_jg6496";
dsanSTOCAGO1482_4	AUGUSTUS	exon	9403599	9403667	.	+	.	transcript_id "file_1_file_1_jg6496.t1"; gene_id "file_1_file_1_jg6496";
dsanSTOCAGO1482_4	AUGUSTUS	intron	9403668	9403727	.	+	.	transcript_id "file_1_file_1_jg6496.t1"; gene_id "file_1_file_1_jg6496";
dsanSTOCAGO1482_4	AUGUSTUS	CDS	9403728	9404262	1	+	0	transcript_id "file_1_file_1_jg6496.t1"; gene_id "file_1_file_1_jg6496";
dsanSTOCAGO1482_4	AUGUSTUS	exon	9403728	9404262	.	+	.	transcript_id "file_1_file_1_jg6496.t1"; gene_id "file_1_file_1_jg6496";
dsanSTOCAGO1482_4	AUGUSTUS	intron	9404263	9404322	.	+	.	transcript_id "file_1_file_1_jg6496.t1"; gene_id "file_1_file_1_jg6496";
dsanSTOCAGO1482_4	AUGUSTUS	CDS	9404323	9404488	1	+	2	transcript_id "file_1_file_1_jg6496.t1"; gene_id "file_1_file_1_jg6496";
dsanSTOCAGO1482_4	AUGUSTUS	exon	9404323	9404488	.	+	.	transcript_id "file_1_file_1_jg6496.t1"; gene_id "file_1_file_1_jg6496";
dsanSTOCAGO1482_4	AUGUSTUS	intron	9404489	9404626	.	+	.	transcript_id "file_1_file_1_jg6496.t1"; gene_id "file_1_file_1_jg6496";
dsanSTOCAGO1482_4	AUGUSTUS	transcript	9403599	9405176	.	+	.	transcript_id "file_1_file_1_jg6496.t1"; gene_id "file_1_file_1_jg6496"
dsanSTOCAGO1482_4	AUGUSTUS	gene	9403599	9405176	.	+	.	jg6496
dsanSTOCAGO1482_4	AUGUSTUS	CDS	9404627	9405176	1	+	1	transcript_id "file_1_file_1_jg6496.t1"; gene_id "file_1_file_1_jg6496";
dsanSTOCAGO1482_4	AUGUSTUS	exon	9404627	9405176	.	+	.	transcript_id "file_1_file_1_jg6496.t1"; gene_id "file_1_file_1_jg6496";
dsanSTOCAGO1482_4	AUGUSTUS	stop_codon	9405174	9405176	.	+	0	transcript_id "file_1_file_1_jg6496.t1"; gene_id "file_1_file_1_jg6496";
dsanSTOCAGO1482_1	AUGUSTUS	stop_codon	712822	712824	.	-	0	transcript_id "file_1_file_1_jg9507.t1"; gene_id "file_1_file_1_jg9507";
dsanSTOCAGO1482_1	AUGUSTUS	CDS	712822	712873	0.99	-	1	transcript_id "file_1_file_1_jg9507.t1"; gene_id "file_1_file_1_jg9507";
dsanSTOCAGO1482_1	AUGUSTUS	exon	712822	712873	.	-	.	transcript_id "file_1_file_1_jg9507.t1"; gene_id "file_1_file_1_jg9507";
dsanSTOCAGO1482_1	AUGUSTUS	intron	712874	714349	.	-	.	transcript_id "file_1_file_1_jg9507.t1"; gene_id "file_1_file_1_jg9507";
dsanSTOCAGO1482_1	AUGUSTUS	transcript	712822	714546	.	-	.	transcript_id "file_1_file_1_jg9507.t1"; gene_id "file_1_file_1_jg9507"
dsanSTOCAGO1482_1	AUGUSTUS	gene	712822	714546	.	-	.	jg9507
dsanSTOCAGO1482_1	AUGUSTUS	CDS	714350	714546	0.94	-	0	transcript_id "file_1_file_1_jg9507.t1"; gene_id "file_1_file_1_jg9507";
dsanSTOCAGO1482_1	AUGUSTUS	exon	714350	714546	.	-	.	transcript_id "file_1_file_1_jg9507.t1"; gene_id "file_1_file_1_jg9507";
dsanSTOCAGO1482_1	AUGUSTUS	start_codon	714544	714546	.	-	0	transcript_id "file_1_file_1_jg9507.t1"; gene_id "file_1_file_1_jg9507";
dsanSTOCAGO1482_0	AUGUSTUS	start_codon	8418481	8418483	.	+	0	transcript_id "file_1_file_1_jg1020.t1"; gene_id "file_1_file_1_jg1020";
dsanSTOCAGO1482_0	AUGUSTUS	CDS	8418481	8418601	1	+	0	transcript_id "file_1_file_1_jg1020.t1"; gene_id "file_1_file_1_jg1020";
dsanSTOCAGO1482_0	AUGUSTUS	exon	8418481	8418601	.	+	.	transcript_id "file_1_file_1_jg1020.t1"; gene_id "file_1_file_1_jg1020";
dsanSTOCAGO1482_0	AUGUSTUS	intron	8418602	8418946	.	+	.	transcript_id "file_1_file_1_jg1020.t1"; gene_id "file_1_file_1_jg1020";
dsanSTOCAGO1482_0	AUGUSTUS	CDS	8418947	8419036	1	+	2	transcript_id "file_1_file_1_jg1020.t1"; gene_id "file_1_file_1_jg1020";
dsanSTOCAGO1482_0	AUGUSTUS	exon	8418947	8419036	.	+	.	transcript_id "file_1_file_1_jg1020.t1"; gene_id "file_1_file_1_jg1020";
dsanSTOCAGO1482_0	AUGUSTUS	intron	8419037	8419096	.	+	.	transcript_id "file_1_file_1_jg1020.t1"; gene_id "file_1_file_1_jg1020";
dsanSTOCAGO1482_0	AUGUSTUS	CDS	8419097	8419368	1	+	2	transcript_id "file_1_file_1_jg1020.t1"; gene_id "file_1_file_1_jg1020";
dsanSTOCAGO1482_0	AUGUSTUS	exon	8419097	8419368	.	+	.	transcript_id "file_1_file_1_jg1020.t1"; gene_id "file_1_file_1_jg1020";
dsanSTOCAGO1482_0	AUGUSTUS	intron	8419369	8419447	.	+	.	transcript_id "file_1_file_1_jg1020.t1"; gene_id "file_1_file_1_jg1020";
dsanSTOCAGO1482_0	AUGUSTUS	transcript	8418481	8420068	.	+	.	transcript_id "file_1_file_1_jg1020.t1"; gene_id "file_1_file_1_jg1020"
dsanSTOCAGO1482_0	AUGUSTUS	gene	8418481	8420068	.	+	.	jg1020
dsanSTOCAGO1482_0	AUGUSTUS	CDS	8419448	8420068	1	+	0	transcript_id "file_1_file_1_jg1020.t1"; gene_id "file_1_file_1_jg1020";
dsanSTOCAGO1482_0	AUGUSTUS	exon	8419448	8420068	.	+	.	transcript_id "file_1_file_1_jg1020.t1"; gene_id "file_1_file_1_jg1020";
dsanSTOCAGO1482_0	AUGUSTUS	stop_codon	8420066	8420068	.	+	0	transcript_id "file_1_file_1_jg1020.t1"; gene_id "file_1_file_1_jg1020";
dsanSTOCAGO1482_3	GeneMark.hmm	start_codon	18356243	18356245	.	+	0	gene_id "file_1_file_2_11282_g"; transcript_id "file_1_file_2_11282_t"; count "file_1_file_2_1_1";
dsanSTOCAGO1482_3	GeneMark.hmm	CDS	18356243	18356428	.	+	0	gene_id "file_1_file_2_11282_g"; transcript_id "file_1_file_2_11282_t"; evidence "file_1_file_2_0_1"; cds_type "file_1_file_2_Initial"; count "file_1_file_2_1_6"; anchored "file_1_file_2_0_1";
dsanSTOCAGO1482_3	GeneMark.hmm	exon	18356243	18356428	0	+	.	gene_id "file_1_file_2_11282_g"; transcript_id "file_1_file_2_11282_t"; evidence "file_1_file_2_0_1"; cds_type "file_1_file_2_Initial"; count "file_1_file_2_1_6"; anchored "file_1_file_2_0_1";
dsanSTOCAGO1482_3	GeneMark.hmm	CDS	18356582	18356670	.	+	0	gene_id "file_1_file_2_11282_g"; transcript_id "file_1_file_2_11282_t"; evidence "file_1_file_2_1_1"; cds_type "file_1_file_2_Internal"; count "file_1_file_2_2_6"; anchored "file_1_file_2_1_1";
dsanSTOCAGO1482_3	GeneMark.hmm	exon	18356582	18356670	0	+	.	gene_id "file_1_file_2_11282_g"; transcript_id "file_1_file_2_11282_t"; evidence "file_1_file_2_1_1"; cds_type "file_1_file_2_Internal"; count "file_1_file_2_2_6"; anchored "file_1_file_2_1_1";
dsanSTOCAGO1482_3	GeneMark.hmm	CDS	18356726	18357335	.	+	1	gene_id "file_1_file_2_11282_g"; transcript_id "file_1_file_2_11282_t"; evidence "file_1_file_2_1_1"; cds_type "file_1_file_2_Internal"; count "file_1_file_2_3_6"; anchored "file_1_file_2_1_1";
dsanSTOCAGO1482_3	GeneMark.hmm	exon	18356726	18357335	0	+	.	gene_id "file_1_file_2_11282_g"; transcript_id "file_1_file_2_11282_t"; evidence "file_1_file_2_1_1"; cds_type "file_1_file_2_Internal"; count "file_1_file_2_3_6"; anchored "file_1_file_2_1_1";
dsanSTOCAGO1482_3	GeneMark.hmm	CDS	18357513	18358526	.	+	0	gene_id "file_1_file_2_11282_g"; transcript_id "file_1_file_2_11282_t"; evidence "file_1_file_2_1_1"; cds_type "file_1_file_2_Internal"; count "file_1_file_2_4_6"; anchored "file_1_file_2_1_1";
dsanSTOCAGO1482_3	GeneMark.hmm	exon	18357513	18358526	0	+	.	gene_id "file_1_file_2_11282_g"; transcript_id "file_1_file_2_11282_t"; evidence "file_1_file_2_1_1"; cds_type "file_1_file_2_Internal"; count "file_1_file_2_4_6"; anchored "file_1_file_2_1_1";
dsanSTOCAGO1482_3	GeneMark.hmm	CDS	18358609	18358979	.	+	0	gene_id "file_1_file_2_11282_g"; transcript_id "file_1_file_2_11282_t"; evidence "file_1_file_2_1_1"; cds_type "file_1_file_2_Internal"; count "file_1_file_2_5_6"; anchored "file_1_file_2_1_1";
dsanSTOCAGO1482_3	GeneMark.hmm	exon	18358609	18358979	0	+	.	gene_id "file_1_file_2_11282_g"; transcript_id "file_1_file_2_11282_t"; evidence "file_1_file_2_1_1"; cds_type "file_1_file_2_Internal"; count "file_1_file_2_5_6"; anchored "file_1_file_2_1_1";
dsanSTOCAGO1482_3	GeneMark.hmm	CDS	18359044	18359134	.	+	1	gene_id "file_1_file_2_11282_g"; transcript_id "file_1_file_2_11282_t"; evidence "file_1_file_2_1_1"; cds_type "file_1_file_2_Terminal"; count "file_1_file_2_6_6"; anchored "file_1_file_2_1_1";
dsanSTOCAGO1482_3	GeneMark.hmm	exon	18359044	18359134	0	+	.	gene_id "file_1_file_2_11282_g"; transcript_id "file_1_file_2_11282_t"; evidence "file_1_file_2_1_1"; cds_type "file_1_file_2_Terminal"; count "file_1_file_2_6_6"; anchored "file_1_file_2_1_1";
dsanSTOCAGO1482_3	GeneMark.hmm	stop_codon	18359132	18359134	.	+	0	gene_id "file_1_file_2_11282_g"; transcript_id "file_1_file_2_11282_t"; count "file_1_file_2_1_1";
dsanSTOCAGO1482_3	AUGUSTUS	start_codon	11234263	11234265	.	+	0	transcript_id "file_1_file_1_jg3795.t1"; gene_id "file_1_file_1_jg3795";
dsanSTOCAGO1482_3	AUGUSTUS	CDS	11234263	11234414	1	+	0	transcript_id "file_1_file_1_jg3795.t1"; gene_id "file_1_file_1_jg3795";
dsanSTOCAGO1482_3	AUGUSTUS	exon	11234263	11234414	.	+	.	transcript_id "file_1_file_1_jg3795.t1"; gene_id "file_1_file_1_jg3795";
dsanSTOCAGO1482_3	AUGUSTUS	intron	11234415	11234475	.	+	.	transcript_id "file_1_file_1_jg3795.t1"; gene_id "file_1_file_1_jg3795";
dsanSTOCAGO1482_3	AUGUSTUS	CDS	11234476	11234662	1	+	1	transcript_id "file_1_file_1_jg3795.t1"; gene_id "file_1_file_1_jg3795";
dsanSTOCAGO1482_3	AUGUSTUS	exon	11234476	11234662	.	+	.	transcript_id "file_1_file_1_jg3795.t1"; gene_id "file_1_file_1_jg3795";
dsanSTOCAGO1482_3	AUGUSTUS	intron	11234663	11234724	.	+	.	transcript_id "file_1_file_1_jg3795.t1"; gene_id "file_1_file_1_jg3795";
dsanSTOCAGO1482_3	AUGUSTUS	CDS	11234725	11235350	1	+	0	transcript_id "file_1_file_1_jg3795.t1"; gene_id "file_1_file_1_jg3795";
dsanSTOCAGO1482_3	AUGUSTUS	exon	11234725	11235350	.	+	.	transcript_id "file_1_file_1_jg3795.t1"; gene_id "file_1_file_1_jg3795";
dsanSTOCAGO1482_3	AUGUSTUS	intron	11235351	11235420	.	+	.	transcript_id "file_1_file_1_jg3795.t1"; gene_id "file_1_file_1_jg3795";
dsanSTOCAGO1482_3	AUGUSTUS	CDS	11235421	11235596	1	+	1	transcript_id "file_1_file_1_jg3795.t1"; gene_id "file_1_file_1_jg3795";
dsanSTOCAGO1482_3	AUGUSTUS	exon	11235421	11235596	.	+	.	transcript_id "file_1_file_1_jg3795.t1"; gene_id "file_1_file_1_jg3795";
dsanSTOCAGO1482_3	AUGUSTUS	intron	11235597	11235740	.	+	.	transcript_id "file_1_file_1_jg3795.t1"; gene_id "file_1_file_1_jg3795";
dsanSTOCAGO1482_3	AUGUSTUS	CDS	11235741	11235896	1	+	2	transcript_id "file_1_file_1_jg3795.t1"; gene_id "file_1_file_1_jg3795";
dsanSTOCAGO1482_3	AUGUSTUS	exon	11235741	11235896	.	+	.	transcript_id "file_1_file_1_jg3795.t1"; gene_id "file_1_file_1_jg3795";
dsanSTOCAGO1482_3	AUGUSTUS	intron	11235897	11235954	.	+	.	transcript_id "file_1_file_1_jg3795.t1"; gene_id "file_1_file_1_jg3795";
dsanSTOCAGO1482_3	AUGUSTUS	transcript	11234263	11236046	.	+	.	transcript_id "file_1_file_1_jg3795.t1"; gene_id "file_1_file_1_jg3795"
dsanSTOCAGO1482_3	AUGUSTUS	gene	11234263	11236046	.	+	.	jg3795
dsanSTOCAGO1482_3	AUGUSTUS	CDS	11235955	11236046	1	+	2	transcript_id "file_1_file_1_jg3795.t1"; gene_id "file_1_file_1_jg3795";
dsanSTOCAGO1482_3	AUGUSTUS	exon	11235955	11236046	.	+	.	transcript_id "file_1_file_1_jg3795.t1"; gene_id "file_1_file_1_jg3795";
dsanSTOCAGO1482_3	AUGUSTUS	stop_codon	11236044	11236046	.	+	0	transcript_id "file_1_file_1_jg3795.t1"; gene_id "file_1_file_1_jg3795";
dsanSTOCAGO1482_0	AUGUSTUS	stop_codon	17620012	17620014	.	-	0	transcript_id "file_1_file_1_jg2088.t1"; gene_id "file_1_file_1_jg2088";
dsanSTOCAGO1482_0	AUGUSTUS	CDS	17620012	17621154	1	-	0	transcript_id "file_1_file_1_jg2088.t1"; gene_id "file_1_file_1_jg2088";
dsanSTOCAGO1482_0	AUGUSTUS	exon	17620012	17621154	.	-	.	transcript_id "file_1_file_1_jg2088.t1"; gene_id "file_1_file_1_jg2088";
dsanSTOCAGO1482_0	AUGUSTUS	intron	17621155	17621618	.	-	.	transcript_id "file_1_file_1_jg2088.t1"; gene_id "file_1_file_1_jg2088";
dsanSTOCAGO1482_0	AUGUSTUS	transcript	17620012	17621624	.	-	.	transcript_id "file_1_file_1_jg2088.t1"; gene_id "file_1_file_1_jg2088"
dsanSTOCAGO1482_0	AUGUSTUS	gene	17620012	17621624	.	-	.	jg2088
dsanSTOCAGO1482_0	AUGUSTUS	CDS	17621619	17621624	1	-	0	transcript_id "file_1_file_1_jg2088.t1"; gene_id "file_1_file_1_jg2088";
dsanSTOCAGO1482_0	AUGUSTUS	exon	17621619	17621624	.	-	.	transcript_id "file_1_file_1_jg2088.t1"; gene_id "file_1_file_1_jg2088";
dsanSTOCAGO1482_0	AUGUSTUS	start_codon	17621622	17621624	.	-	0	transcript_id "file_1_file_1_jg2088.t1"; gene_id "file_1_file_1_jg2088";
dsanSTOCAGO1482_2	AUGUSTUS	stop_codon	7112130	7112132	.	-	0	transcript_id "file_1_file_1_jg13145.t1"; gene_id "file_1_file_1_jg13145";
dsanSTOCAGO1482_2	AUGUSTUS	CDS	7112130	7112389	1	-	2	transcript_id "file_1_file_1_jg13145.t1"; gene_id "file_1_file_1_jg13145";
dsanSTOCAGO1482_2	AUGUSTUS	exon	7112130	7112389	.	-	.	transcript_id "file_1_file_1_jg13145.t1"; gene_id "file_1_file_1_jg13145";
dsanSTOCAGO1482_2	AUGUSTUS	intron	7112390	7112442	.	-	.	transcript_id "file_1_file_1_jg13145.t1"; gene_id "file_1_file_1_jg13145";
dsanSTOCAGO1482_2	AUGUSTUS	CDS	7112443	7112594	1	-	1	transcript_id "file_1_file_1_jg13145.t1"; gene_id "file_1_file_1_jg13145";
dsanSTOCAGO1482_2	AUGUSTUS	exon	7112443	7112594	.	-	.	transcript_id "file_1_file_1_jg13145.t1"; gene_id "file_1_file_1_jg13145";
dsanSTOCAGO1482_2	AUGUSTUS	intron	7112595	7112677	.	-	.	transcript_id "file_1_file_1_jg13145.t1"; gene_id "file_1_file_1_jg13145";
dsanSTOCAGO1482_2	AUGUSTUS	CDS	7112678	7112841	1	-	0	transcript_id "file_1_file_1_jg13145.t1"; gene_id "file_1_file_1_jg13145";
dsanSTOCAGO1482_2	AUGUSTUS	exon	7112678	7112841	.	-	.	transcript_id "file_1_file_1_jg13145.t1"; gene_id "file_1_file_1_jg13145";
dsanSTOCAGO1482_2	AUGUSTUS	intron	7112842	7112893	.	-	.	transcript_id "file_1_file_1_jg13145.t1"; gene_id "file_1_file_1_jg13145";
dsanSTOCAGO1482_2	AUGUSTUS	transcript	7112130	7113427	.	-	.	transcript_id "file_1_file_1_jg13145.t1"; gene_id "file_1_file_1_jg13145"
dsanSTOCAGO1482_2	AUGUSTUS	gene	7112130	7113427	.	-	.	jg13145
dsanSTOCAGO1482_2	AUGUSTUS	CDS	7112894	7113427	1	-	0	transcript_id "file_1_file_1_jg13145.t1"; gene_id "file_1_file_1_jg13145";
dsanSTOCAGO1482_2	AUGUSTUS	exon	7112894	7113427	.	-	.	transcript_id "file_1_file_1_jg13145.t1"; gene_id "file_1_file_1_jg13145";
dsanSTOCAGO1482_2	AUGUSTUS	start_codon	7113425	7113427	.	-	0	transcript_id "file_1_file_1_jg13145.t1"; gene_id "file_1_file_1_jg13145";
dsanSTOCAGO1482_2	AUGUSTUS	start_codon	16394245	16394247	.	+	0	transcript_id "file_1_file_1_jg14431.t1"; gene_id "file_1_file_1_jg14431";
dsanSTOCAGO1482_2	AUGUSTUS	CDS	16394245	16394868	1	+	0	transcript_id "file_1_file_1_jg14431.t1"; gene_id "file_1_file_1_jg14431";
dsanSTOCAGO1482_2	AUGUSTUS	exon	16394245	16394868	.	+	.	transcript_id "file_1_file_1_jg14431.t1"; gene_id "file_1_file_1_jg14431";
dsanSTOCAGO1482_2	AUGUSTUS	transcript	16394245	16394868	.	+	.	transcript_id "file_1_file_1_jg14431.t1"; gene_id "file_1_file_1_jg14431"
dsanSTOCAGO1482_2	AUGUSTUS	gene	16394245	16394868	.	+	.	jg14431
dsanSTOCAGO1482_2	AUGUSTUS	stop_codon	16394866	16394868	.	+	0	transcript_id "file_1_file_1_jg14431.t1"; gene_id "file_1_file_1_jg14431";
dsanSTOCAGO1482_2	AUGUSTUS	stop_codon	19117119	19117121	.	-	0	transcript_id "file_1_file_1_jg14818.t1"; gene_id "file_1_file_1_jg14818";
dsanSTOCAGO1482_2	AUGUSTUS	CDS	19117119	19117928	1	-	0	transcript_id "file_1_file_1_jg14818.t1"; gene_id "file_1_file_1_jg14818";
dsanSTOCAGO1482_2	AUGUSTUS	exon	19117119	19117928	.	-	.	transcript_id "file_1_file_1_jg14818.t1"; gene_id "file_1_file_1_jg14818";
dsanSTOCAGO1482_2	AUGUSTUS	intron	19117929	19118514	.	-	.	transcript_id "file_1_file_1_jg14818.t1"; gene_id "file_1_file_1_jg14818";
dsanSTOCAGO1482_2	AUGUSTUS	CDS	19118515	19118655	1	-	0	transcript_id "file_1_file_1_jg14818.t1"; gene_id "file_1_file_1_jg14818";
dsanSTOCAGO1482_2	AUGUSTUS	exon	19118515	19118655	.	-	.	transcript_id "file_1_file_1_jg14818.t1"; gene_id "file_1_file_1_jg14818";
dsanSTOCAGO1482_2	AUGUSTUS	intron	19118656	19118744	.	-	.	transcript_id "file_1_file_1_jg14818.t1"; gene_id "file_1_file_1_jg14818";
dsanSTOCAGO1482_2	AUGUSTUS	transcript	19117119	19118786	.	-	.	transcript_id "file_1_file_1_jg14818.t1"; gene_id "file_1_file_1_jg14818"
dsanSTOCAGO1482_2	AUGUSTUS	gene	19117119	19118786	.	-	.	jg14818
dsanSTOCAGO1482_2	AUGUSTUS	CDS	19118745	19118786	1	-	0	transcript_id "file_1_file_1_jg14818.t1"; gene_id "file_1_file_1_jg14818";
dsanSTOCAGO1482_2	AUGUSTUS	exon	19118745	19118786	.	-	.	transcript_id "file_1_file_1_jg14818.t1"; gene_id "file_1_file_1_jg14818";
dsanSTOCAGO1482_2	AUGUSTUS	start_codon	19118784	19118786	.	-	0	transcript_id "file_1_file_1_jg14818.t1"; gene_id "file_1_file_1_jg14818";
dsanSTOCAGO1482_1	AUGUSTUS	start_codon	910666	910668	.	+	0	transcript_id "file_1_file_1_jg9538.t1"; gene_id "file_1_file_1_jg9538";
dsanSTOCAGO1482_1	AUGUSTUS	CDS	910666	910875	1	+	0	transcript_id "file_1_file_1_jg9538.t1"; gene_id "file_1_file_1_jg9538";
dsanSTOCAGO1482_1	AUGUSTUS	exon	910666	910875	.	+	.	transcript_id "file_1_file_1_jg9538.t1"; gene_id "file_1_file_1_jg9538";
dsanSTOCAGO1482_1	AUGUSTUS	intron	910876	910934	.	+	.	transcript_id "file_1_file_1_jg9538.t1"; gene_id "file_1_file_1_jg9538";
dsanSTOCAGO1482_1	AUGUSTUS	transcript	910666	913100	.	+	.	transcript_id "file_1_file_1_jg9538.t1"; gene_id "file_1_file_1_jg9538"
dsanSTOCAGO1482_1	AUGUSTUS	gene	910666	913100	.	+	.	jg9538
dsanSTOCAGO1482_1	AUGUSTUS	CDS	910935	913100	1	+	0	transcript_id "file_1_file_1_jg9538.t1"; gene_id "file_1_file_1_jg9538";
dsanSTOCAGO1482_1	AUGUSTUS	exon	910935	913100	.	+	.	transcript_id "file_1_file_1_jg9538.t1"; gene_id "file_1_file_1_jg9538";
dsanSTOCAGO1482_1	AUGUSTUS	stop_codon	913098	913100	.	+	0	transcript_id "file_1_file_1_jg9538.t1"; gene_id "file_1_file_1_jg9538";
dsanSTOCAGO1482_4	AUGUSTUS	start_codon	17549102	17549104	.	+	0	transcript_id "file_1_file_1_jg7576.t1"; gene_id "file_1_file_1_jg7576";
dsanSTOCAGO1482_4	AUGUSTUS	CDS	17549102	17549175	1	+	0	transcript_id "file_1_file_1_jg7576.t1"; gene_id "file_1_file_1_jg7576";
dsanSTOCAGO1482_4	AUGUSTUS	exon	17549102	17549175	.	+	.	transcript_id "file_1_file_1_jg7576.t1"; gene_id "file_1_file_1_jg7576";
dsanSTOCAGO1482_4	AUGUSTUS	intron	17549176	17549251	.	+	.	transcript_id "file_1_file_1_jg7576.t1"; gene_id "file_1_file_1_jg7576";
dsanSTOCAGO1482_4	AUGUSTUS	transcript	17549102	17550155	.	+	.	transcript_id "file_1_file_1_jg7576.t1"; gene_id "file_1_file_1_jg7576"
dsanSTOCAGO1482_4	AUGUSTUS	gene	17549102	17550155	.	+	.	jg7576
dsanSTOCAGO1482_4	AUGUSTUS	CDS	17549252	17550155	1	+	1	transcript_id "file_1_file_1_jg7576.t1"; gene_id "file_1_file_1_jg7576";
dsanSTOCAGO1482_4	AUGUSTUS	exon	17549252	17550155	.	+	.	transcript_id "file_1_file_1_jg7576.t1"; gene_id "file_1_file_1_jg7576";
dsanSTOCAGO1482_4	AUGUSTUS	stop_codon	17550153	17550155	.	+	0	transcript_id "file_1_file_1_jg7576.t1"; gene_id "file_1_file_1_jg7576";
dsanSTOCAGO1482_0	AUGUSTUS	stop_codon	517762	517764	.	-	0	transcript_id "file_1_file_1_jg101.t1"; gene_id "file_1_file_1_jg101";
dsanSTOCAGO1482_0	AUGUSTUS	CDS	517762	518217	1	-	0	transcript_id "file_1_file_1_jg101.t1"; gene_id "file_1_file_1_jg101";
dsanSTOCAGO1482_0	AUGUSTUS	exon	517762	518217	.	-	.	transcript_id "file_1_file_1_jg101.t1"; gene_id "file_1_file_1_jg101";
dsanSTOCAGO1482_0	AUGUSTUS	transcript	517762	518217	.	-	.	transcript_id "file_1_file_1_jg101.t1"; gene_id "file_1_file_1_jg101"
dsanSTOCAGO1482_0	AUGUSTUS	gene	517762	518217	.	-	.	jg101
dsanSTOCAGO1482_0	AUGUSTUS	start_codon	518215	518217	.	-	0	transcript_id "file_1_file_1_jg101.t1"; gene_id "file_1_file_1_jg101";
dsanSTOCAGO1482_3	AUGUSTUS	start_codon	12482798	12482800	.	+	0	transcript_id "file_1_file_1_jg3997.t1"; gene_id "file_1_file_1_jg3997";
dsanSTOCAGO1482_3	AUGUSTUS	CDS	12482798	12482818	1	+	0	transcript_id "file_1_file_1_jg3997.t1"; gene_id "file_1_file_1_jg3997";
dsanSTOCAGO1482_3	AUGUSTUS	exon	12482798	12482818	.	+	.	transcript_id "file_1_file_1_jg3997.t1"; gene_id "file_1_file_1_jg3997";
dsanSTOCAGO1482_3	AUGUSTUS	intron	12482819	12482917	.	+	.	transcript_id "file_1_file_1_jg3997.t1"; gene_id "file_1_file_1_jg3997";
dsanSTOCAGO1482_3	AUGUSTUS	transcript	12482798	12484354	.	+	.	transcript_id "file_1_file_1_jg3997.t1"; gene_id "file_1_file_1_jg3997"
dsanSTOCAGO1482_3	AUGUSTUS	gene	12482798	12484354	.	+	.	jg3997
dsanSTOCAGO1482_3	AUGUSTUS	CDS	12482918	12484354	0.91	+	0	transcript_id "file_1_file_1_jg3997.t1"; gene_id "file_1_file_1_jg3997";
dsanSTOCAGO1482_3	AUGUSTUS	exon	12482918	12484354	.	+	.	transcript_id "file_1_file_1_jg3997.t1"; gene_id "file_1_file_1_jg3997";
dsanSTOCAGO1482_3	AUGUSTUS	stop_codon	12484352	12484354	.	+	0	transcript_id "file_1_file_1_jg3997.t1"; gene_id "file_1_file_1_jg3997";
dsanSTOCAGO1482_2	AUGUSTUS	stop_codon	13726253	13726255	.	-	0	transcript_id "file_1_file_1_jg14026.t1"; gene_id "file_1_file_1_jg14026";
dsanSTOCAGO1482_2	AUGUSTUS	CDS	13726253	13727283	1	-	2	transcript_id "file_1_file_1_jg14026.t1"; gene_id "file_1_file_1_jg14026";
dsanSTOCAGO1482_2	AUGUSTUS	exon	13726253	13727283	.	-	.	transcript_id "file_1_file_1_jg14026.t1"; gene_id "file_1_file_1_jg14026";
dsanSTOCAGO1482_2	AUGUSTUS	intron	13727284	13727347	.	-	.	transcript_id "file_1_file_1_jg14026.t1"; gene_id "file_1_file_1_jg14026";
dsanSTOCAGO1482_2	AUGUSTUS	CDS	13727348	13727466	1	-	1	transcript_id "file_1_file_1_jg14026.t1"; gene_id "file_1_file_1_jg14026";
dsanSTOCAGO1482_2	AUGUSTUS	exon	13727348	13727466	.	-	.	transcript_id "file_1_file_1_jg14026.t1"; gene_id "file_1_file_1_jg14026";
dsanSTOCAGO1482_2	AUGUSTUS	intron	13727467	13727805	.	-	.	transcript_id "file_1_file_1_jg14026.t1"; gene_id "file_1_file_1_jg14026";
dsanSTOCAGO1482_2	AUGUSTUS	transcript	13726253	13727891	.	-	.	transcript_id "file_1_file_1_jg14026.t1"; gene_id "file_1_file_1_jg14026"
dsanSTOCAGO1482_2	AUGUSTUS	gene	13726253	13727891	.	-	.	jg14026
dsanSTOCAGO1482_2	AUGUSTUS	CDS	13727806	13727891	1	-	0	transcript_id "file_1_file_1_jg14026.t1"; gene_id "file_1_file_1_jg14026";
dsanSTOCAGO1482_2	AUGUSTUS	exon	13727806	13727891	.	-	.	transcript_id "file_1_file_1_jg14026.t1"; gene_id "file_1_file_1_jg14026";
dsanSTOCAGO1482_2	AUGUSTUS	start_codon	13727889	13727891	.	-	0	transcript_id "file_1_file_1_jg14026.t1"; gene_id "file_1_file_1_jg14026";
dsanSTOCAGO1482_2	AUGUSTUS	stop_codon	16828468	16828470	.	-	0	transcript_id "file_1_file_1_jg14510.t1"; gene_id "file_1_file_1_jg14510";
dsanSTOCAGO1482_2	AUGUSTUS	CDS	16828468	16829667	0.96	-	0	transcript_id "file_1_file_1_jg14510.t1"; gene_id "file_1_file_1_jg14510";
dsanSTOCAGO1482_2	AUGUSTUS	exon	16828468	16829667	.	-	.	transcript_id "file_1_file_1_jg14510.t1"; gene_id "file_1_file_1_jg14510";
dsanSTOCAGO1482_2	AUGUSTUS	transcript	16828468	16829667	.	-	.	transcript_id "file_1_file_1_jg14510.t1"; gene_id "file_1_file_1_jg14510"
dsanSTOCAGO1482_2	AUGUSTUS	gene	16828468	16829667	.	-	.	jg14510
dsanSTOCAGO1482_2	AUGUSTUS	start_codon	16829665	16829667	.	-	0	transcript_id "file_1_file_1_jg14510.t1"; gene_id "file_1_file_1_jg14510";
dsanSTOCAGO1482_4	AUGUSTUS	start_codon	17992920	17992922	.	+	0	transcript_id "file_1_file_1_jg7624.t1"; gene_id "file_1_file_1_jg7624";
dsanSTOCAGO1482_4	AUGUSTUS	CDS	17992920	17993009	1	+	0	transcript_id "file_1_file_1_jg7624.t1"; gene_id "file_1_file_1_jg7624";
dsanSTOCAGO1482_4	AUGUSTUS	exon	17992920	17993009	.	+	.	transcript_id "file_1_file_1_jg7624.t1"; gene_id "file_1_file_1_jg7624";
dsanSTOCAGO1482_4	AUGUSTUS	intron	17993010	17993468	.	+	.	transcript_id "file_1_file_1_jg7624.t1"; gene_id "file_1_file_1_jg7624";
dsanSTOCAGO1482_4	AUGUSTUS	CDS	17993469	17993644	1	+	0	transcript_id "file_1_file_1_jg7624.t1"; gene_id "file_1_file_1_jg7624";
dsanSTOCAGO1482_4	AUGUSTUS	exon	17993469	17993644	.	+	.	transcript_id "file_1_file_1_jg7624.t1"; gene_id "file_1_file_1_jg7624";
dsanSTOCAGO1482_4	AUGUSTUS	intron	17993645	17994022	.	+	.	transcript_id "file_1_file_1_jg7624.t1"; gene_id "file_1_file_1_jg7624";
dsanSTOCAGO1482_4	AUGUSTUS	transcript	17992920	17994623	.	+	.	transcript_id "file_1_file_1_jg7624.t1"; gene_id "file_1_file_1_jg7624"
dsanSTOCAGO1482_4	AUGUSTUS	gene	17992920	17994623	.	+	.	jg7624
dsanSTOCAGO1482_4	AUGUSTUS	CDS	17994023	17994623	1	+	1	transcript_id "file_1_file_1_jg7624.t1"; gene_id "file_1_file_1_jg7624";
dsanSTOCAGO1482_4	AUGUSTUS	exon	17994023	17994623	.	+	.	transcript_id "file_1_file_1_jg7624.t1"; gene_id "file_1_file_1_jg7624";
dsanSTOCAGO1482_4	AUGUSTUS	stop_codon	17994621	17994623	.	+	0	transcript_id "file_1_file_1_jg7624.t1"; gene_id "file_1_file_1_jg7624";
dsanSTOCAGO1482_4	AUGUSTUS	start_codon	24090057	24090059	.	+	0	transcript_id "file_1_file_1_jg8413.t1"; gene_id "file_1_file_1_jg8413";
dsanSTOCAGO1482_4	AUGUSTUS	CDS	24090057	24090800	1	+	0	transcript_id "file_1_file_1_jg8413.t1"; gene_id "file_1_file_1_jg8413";
dsanSTOCAGO1482_4	AUGUSTUS	exon	24090057	24090800	.	+	.	transcript_id "file_1_file_1_jg8413.t1"; gene_id "file_1_file_1_jg8413";
dsanSTOCAGO1482_4	AUGUSTUS	transcript	24090057	24090800	.	+	.	transcript_id "file_1_file_1_jg8413.t1"; gene_id "file_1_file_1_jg8413"
dsanSTOCAGO1482_4	AUGUSTUS	gene	24090057	24090800	.	+	.	jg8413
dsanSTOCAGO1482_4	AUGUSTUS	stop_codon	24090798	24090800	.	+	0	transcript_id "file_1_file_1_jg8413.t1"; gene_id "file_1_file_1_jg8413";
dsanSTOCAGO1482_0	AUGUSTUS	stop_codon	7587886	7587888	.	-	0	transcript_id "file_1_file_1_jg899.t1"; gene_id "file_1_file_1_jg899";
dsanSTOCAGO1482_0	AUGUSTUS	CDS	7587886	7588085	1	-	2	transcript_id "file_1_file_1_jg899.t1"; gene_id "file_1_file_1_jg899";
dsanSTOCAGO1482_0	AUGUSTUS	exon	7587886	7588085	.	-	.	transcript_id "file_1_file_1_jg899.t1"; gene_id "file_1_file_1_jg899";
dsanSTOCAGO1482_0	AUGUSTUS	intron	7588086	7588148	.	-	.	transcript_id "file_1_file_1_jg899.t1"; gene_id "file_1_file_1_jg899";
dsanSTOCAGO1482_0	AUGUSTUS	CDS	7588149	7588896	0.71	-	0	transcript_id "file_1_file_1_jg899.t1"; gene_id "file_1_file_1_jg899";
dsanSTOCAGO1482_0	AUGUSTUS	exon	7588149	7588896	.	-	.	transcript_id "file_1_file_1_jg899.t1"; gene_id "file_1_file_1_jg899";
dsanSTOCAGO1482_0	AUGUSTUS	intron	7588897	7588956	.	-	.	transcript_id "file_1_file_1_jg899.t1"; gene_id "file_1_file_1_jg899";
dsanSTOCAGO1482_0	AUGUSTUS	CDS	7588957	7589142	0.84	-	0	transcript_id "file_1_file_1_jg899.t1"; gene_id "file_1_file_1_jg899";
dsanSTOCAGO1482_0	AUGUSTUS	exon	7588957	7589142	.	-	.	transcript_id "file_1_file_1_jg899.t1"; gene_id "file_1_file_1_jg899";
dsanSTOCAGO1482_0	AUGUSTUS	intron	7589143	7589195	.	-	.	transcript_id "file_1_file_1_jg899.t1"; gene_id "file_1_file_1_jg899";
dsanSTOCAGO1482_0	AUGUSTUS	transcript	7587886	7590017	.	-	.	transcript_id "file_1_file_1_jg899.t1"; gene_id "file_1_file_1_jg899"
dsanSTOCAGO1482_0	AUGUSTUS	gene	7587886	7590017	.	-	.	jg899
dsanSTOCAGO1482_0	AUGUSTUS	CDS	7589196	7590017	0.98	-	0	transcript_id "file_1_file_1_jg899.t1"; gene_id "file_1_file_1_jg899";
dsanSTOCAGO1482_0	AUGUSTUS	exon	7589196	7590017	.	-	.	transcript_id "file_1_file_1_jg899.t1"; gene_id "file_1_file_1_jg899";
dsanSTOCAGO1482_0	AUGUSTUS	start_codon	7590015	7590017	.	-	0	transcript_id "file_1_file_1_jg899.t1"; gene_id "file_1_file_1_jg899";
dsanSTOCAGO1482_2	AUGUSTUS	stop_codon	6221022	6221024	.	-	0	transcript_id "file_1_file_1_jg13048.t1"; gene_id "file_1_file_1_jg13048";
dsanSTOCAGO1482_2	AUGUSTUS	CDS	6221022	6221250	1	-	1	transcript_id "file_1_file_1_jg13048.t1"; gene_id "file_1_file_1_jg13048";
dsanSTOCAGO1482_2	AUGUSTUS	exon	6221022	6221250	.	-	.	transcript_id "file_1_file_1_jg13048.t1"; gene_id "file_1_file_1_jg13048";
dsanSTOCAGO1482_2	AUGUSTUS	intron	6221251	6223545	.	-	.	transcript_id "file_1_file_1_jg13048.t1"; gene_id "file_1_file_1_jg13048";
dsanSTOCAGO1482_2	AUGUSTUS	CDS	6223546	6223621	1	-	2	transcript_id "file_1_file_1_jg13048.t1"; gene_id "file_1_file_1_jg13048";
dsanSTOCAGO1482_2	AUGUSTUS	exon	6223546	6223621	.	-	.	transcript_id "file_1_file_1_jg13048.t1"; gene_id "file_1_file_1_jg13048";
dsanSTOCAGO1482_2	AUGUSTUS	intron	6223622	6224582	.	-	.	transcript_id "file_1_file_1_jg13048.t1"; gene_id "file_1_file_1_jg13048";
dsanSTOCAGO1482_2	AUGUSTUS	transcript	6221022	6224829	.	-	.	transcript_id "file_1_file_1_jg13048.t1"; gene_id "file_1_file_1_jg13048"
dsanSTOCAGO1482_2	AUGUSTUS	gene	6221022	6224829	.	-	.	jg13048
dsanSTOCAGO1482_2	AUGUSTUS	CDS	6224583	6224829	1	-	0	transcript_id "file_1_file_1_jg13048.t1"; gene_id "file_1_file_1_jg13048";
dsanSTOCAGO1482_2	AUGUSTUS	exon	6224583	6224829	.	-	.	transcript_id "file_1_file_1_jg13048.t1"; gene_id "file_1_file_1_jg13048";
dsanSTOCAGO1482_2	AUGUSTUS	start_codon	6224827	6224829	.	-	0	transcript_id "file_1_file_1_jg13048.t1"; gene_id "file_1_file_1_jg13048";
dsanSTOCAGO1482_4	AUGUSTUS	stop_codon	21685013	21685015	.	-	0	transcript_id "file_1_file_1_jg8137.t1"; gene_id "file_1_file_1_jg8137";
dsanSTOCAGO1482_4	AUGUSTUS	CDS	21685013	21685222	0.66	-	0	transcript_id "file_1_file_1_jg8137.t1"; gene_id "file_1_file_1_jg8137";
dsanSTOCAGO1482_4	AUGUSTUS	exon	21685013	21685222	.	-	.	transcript_id "file_1_file_1_jg8137.t1"; gene_id "file_1_file_1_jg8137";
dsanSTOCAGO1482_4	AUGUSTUS	transcript	21685013	21685222	.	-	.	transcript_id "file_1_file_1_jg8137.t1"; gene_id "file_1_file_1_jg8137"
dsanSTOCAGO1482_4	AUGUSTUS	gene	21685013	21685222	.	-	.	jg8137
dsanSTOCAGO1482_4	AUGUSTUS	start_codon	21685220	21685222	.	-	0	transcript_id "file_1_file_1_jg8137.t1"; gene_id "file_1_file_1_jg8137";
dsanSTOCAGO1482_0	AUGUSTUS	stop_codon	13846363	13846365	.	-	0	transcript_id "file_1_file_1_jg1650.t1"; gene_id "file_1_file_1_jg1650";
dsanSTOCAGO1482_0	AUGUSTUS	CDS	13846363	13846615	1	-	1	transcript_id "file_1_file_1_jg1650.t1"; gene_id "file_1_file_1_jg1650";
dsanSTOCAGO1482_0	AUGUSTUS	exon	13846363	13846615	.	-	.	transcript_id "file_1_file_1_jg1650.t1"; gene_id "file_1_file_1_jg1650";
dsanSTOCAGO1482_0	AUGUSTUS	intron	13846616	13846674	.	-	.	transcript_id "file_1_file_1_jg1650.t1"; gene_id "file_1_file_1_jg1650";
dsanSTOCAGO1482_0	AUGUSTUS	CDS	13846675	13846759	1	-	2	transcript_id "file_1_file_1_jg1650.t1"; gene_id "file_1_file_1_jg1650";
dsanSTOCAGO1482_0	AUGUSTUS	exon	13846675	13846759	.	-	.	transcript_id "file_1_file_1_jg1650.t1"; gene_id "file_1_file_1_jg1650";
dsanSTOCAGO1482_0	AUGUSTUS	intron	13846760	13846816	.	-	.	transcript_id "file_1_file_1_jg1650.t1"; gene_id "file_1_file_1_jg1650";
dsanSTOCAGO1482_0	AUGUSTUS	transcript	13846363	13846835	.	-	.	transcript_id "file_1_file_1_jg1650.t1"; gene_id "file_1_file_1_jg1650"
dsanSTOCAGO1482_0	AUGUSTUS	gene	13846363	13846835	.	-	.	jg1650
dsanSTOCAGO1482_0	AUGUSTUS	CDS	13846817	13846835	1	-	0	transcript_id "file_1_file_1_jg1650.t1"; gene_id "file_1_file_1_jg1650";
dsanSTOCAGO1482_0	AUGUSTUS	exon	13846817	13846835	.	-	.	transcript_id "file_1_file_1_jg1650.t1"; gene_id "file_1_file_1_jg1650";
dsanSTOCAGO1482_0	AUGUSTUS	start_codon	13846833	13846835	.	-	0	transcript_id "file_1_file_1_jg1650.t1"; gene_id "file_1_file_1_jg1650";
dsanSTOCAGO1482_1	AUGUSTUS	stop_codon	10026616	10026618	.	-	0	transcript_id "file_1_file_1_jg10842.t1"; gene_id "file_1_file_1_jg10842";
dsanSTOCAGO1482_1	AUGUSTUS	CDS	10026616	10027650	1	-	0	transcript_id "file_1_file_1_jg10842.t1"; gene_id "file_1_file_1_jg10842";
dsanSTOCAGO1482_1	AUGUSTUS	exon	10026616	10027650	.	-	.	transcript_id "file_1_file_1_jg10842.t1"; gene_id "file_1_file_1_jg10842";
dsanSTOCAGO1482_1	AUGUSTUS	transcript	10026616	10027650	.	-	.	transcript_id "file_1_file_1_jg10842.t1"; gene_id "file_1_file_1_jg10842"
dsanSTOCAGO1482_1	AUGUSTUS	gene	10026616	10027650	.	-	.	jg10842
dsanSTOCAGO1482_1	AUGUSTUS	start_codon	10027648	10027650	.	-	0	transcript_id "file_1_file_1_jg10842.t1"; gene_id "file_1_file_1_jg10842";
dsanSTOCAGO1482_4	AUGUSTUS	start_codon	19783011	19783013	.	+	0	transcript_id "file_1_file_1_jg7864.t1"; gene_id "file_1_file_1_jg7864";
dsanSTOCAGO1482_4	AUGUSTUS	CDS	19783011	19783170	1	+	0	transcript_id "file_1_file_1_jg7864.t1"; gene_id "file_1_file_1_jg7864";
dsanSTOCAGO1482_4	AUGUSTUS	exon	19783011	19783170	.	+	.	transcript_id "file_1_file_1_jg7864.t1"; gene_id "file_1_file_1_jg7864";
dsanSTOCAGO1482_4	AUGUSTUS	intron	19783171	19783224	.	+	.	transcript_id "file_1_file_1_jg7864.t1"; gene_id "file_1_file_1_jg7864";
dsanSTOCAGO1482_4	AUGUSTUS	transcript	19783011	19784027	.	+	.	transcript_id "file_1_file_1_jg7864.t1"; gene_id "file_1_file_1_jg7864"
dsanSTOCAGO1482_4	AUGUSTUS	gene	19783011	19784027	.	+	.	jg7864
dsanSTOCAGO1482_4	AUGUSTUS	CDS	19783225	19784027	1	+	2	transcript_id "file_1_file_1_jg7864.t1"; gene_id "file_1_file_1_jg7864";
dsanSTOCAGO1482_4	AUGUSTUS	exon	19783225	19784027	.	+	.	transcript_id "file_1_file_1_jg7864.t1"; gene_id "file_1_file_1_jg7864";
dsanSTOCAGO1482_4	AUGUSTUS	stop_codon	19784025	19784027	.	+	0	transcript_id "file_1_file_1_jg7864.t1"; gene_id "file_1_file_1_jg7864";
dsanSTOCAGO1482_3	AUGUSTUS	start_codon	9502072	9502074	.	+	0	transcript_id "file_1_file_1_jg3656.t2"; gene_id "file_1_file_1_jg3656";
dsanSTOCAGO1482_3	AUGUSTUS	CDS	9502072	9502149	1	+	0	transcript_id "file_1_file_1_jg3656.t2"; gene_id "file_1_file_1_jg3656";
dsanSTOCAGO1482_3	AUGUSTUS	exon	9502072	9502149	.	+	.	transcript_id "file_1_file_1_jg3656.t2"; gene_id "file_1_file_1_jg3656";
dsanSTOCAGO1482_3	AUGUSTUS	intron	9502150	9508247	.	+	.	transcript_id "file_1_file_1_jg3656.t2"; gene_id "file_1_file_1_jg3656";
dsanSTOCAGO1482_3	AUGUSTUS	CDS	9508248	9508313	1	+	0	transcript_id "file_1_file_1_jg3656.t2"; gene_id "file_1_file_1_jg3656";
dsanSTOCAGO1482_3	AUGUSTUS	exon	9508248	9508313	.	+	.	transcript_id "file_1_file_1_jg3656.t2"; gene_id "file_1_file_1_jg3656";
dsanSTOCAGO1482_3	AUGUSTUS	intron	9508314	9520376	.	+	.	transcript_id "file_1_file_1_jg3656.t2"; gene_id "file_1_file_1_jg3656";
dsanSTOCAGO1482_3	AUGUSTUS	CDS	9520377	9520821	1	+	0	transcript_id "file_1_file_1_jg3656.t2"; gene_id "file_1_file_1_jg3656";
dsanSTOCAGO1482_3	AUGUSTUS	exon	9520377	9520821	.	+	.	transcript_id "file_1_file_1_jg3656.t2"; gene_id "file_1_file_1_jg3656";
dsanSTOCAGO1482_3	AUGUSTUS	intron	9520822	9520905	.	+	.	transcript_id "file_1_file_1_jg3656.t2"; gene_id "file_1_file_1_jg3656";
dsanSTOCAGO1482_3	AUGUSTUS	CDS	9520906	9521148	1	+	2	transcript_id "file_1_file_1_jg3656.t2"; gene_id "file_1_file_1_jg3656";
dsanSTOCAGO1482_3	AUGUSTUS	exon	9520906	9521148	.	+	.	transcript_id "file_1_file_1_jg3656.t2"; gene_id "file_1_file_1_jg3656";
dsanSTOCAGO1482_3	AUGUSTUS	intron	9521149	9521260	.	+	.	transcript_id "file_1_file_1_jg3656.t2"; gene_id "file_1_file_1_jg3656";
dsanSTOCAGO1482_3	AUGUSTUS	CDS	9521261	9521763	1	+	2	transcript_id "file_1_file_1_jg3656.t2"; gene_id "file_1_file_1_jg3656";
dsanSTOCAGO1482_3	AUGUSTUS	exon	9521261	9521763	.	+	.	transcript_id "file_1_file_1_jg3656.t2"; gene_id "file_1_file_1_jg3656";
dsanSTOCAGO1482_3	AUGUSTUS	intron	9521764	9521840	.	+	.	transcript_id "file_1_file_1_jg3656.t2"; gene_id "file_1_file_1_jg3656";
dsanSTOCAGO1482_3	AUGUSTUS	CDS	9521841	9522014	1	+	0	transcript_id "file_1_file_1_jg3656.t2"; gene_id "file_1_file_1_jg3656";
dsanSTOCAGO1482_3	AUGUSTUS	exon	9521841	9522014	.	+	.	transcript_id "file_1_file_1_jg3656.t2"; gene_id "file_1_file_1_jg3656";
dsanSTOCAGO1482_3	AUGUSTUS	intron	9522015	9522598	.	+	.	transcript_id "file_1_file_1_jg3656.t2"; gene_id "file_1_file_1_jg3656";
dsanSTOCAGO1482_3	AUGUSTUS	CDS	9522599	9522619	1	+	0	transcript_id "file_1_file_1_jg3656.t2"; gene_id "file_1_file_1_jg3656";
dsanSTOCAGO1482_3	AUGUSTUS	exon	9522599	9522619	.	+	.	transcript_id "file_1_file_1_jg3656.t2"; gene_id "file_1_file_1_jg3656";
dsanSTOCAGO1482_3	AUGUSTUS	intron	9522620	9523496	.	+	.	transcript_id "file_1_file_1_jg3656.t2"; gene_id "file_1_file_1_jg3656";
dsanSTOCAGO1482_3	AUGUSTUS	CDS	9523497	9523798	1	+	0	transcript_id "file_1_file_1_jg3656.t2"; gene_id "file_1_file_1_jg3656";
dsanSTOCAGO1482_3	AUGUSTUS	exon	9523497	9523798	.	+	.	transcript_id "file_1_file_1_jg3656.t2"; gene_id "file_1_file_1_jg3656";
dsanSTOCAGO1482_3	AUGUSTUS	intron	9523799	9524240	.	+	.	transcript_id "file_1_file_1_jg3656.t2"; gene_id "file_1_file_1_jg3656";
dsanSTOCAGO1482_3	AUGUSTUS	CDS	9524241	9524382	1	+	1	transcript_id "file_1_file_1_jg3656.t2"; gene_id "file_1_file_1_jg3656";
dsanSTOCAGO1482_3	AUGUSTUS	exon	9524241	9524382	.	+	.	transcript_id "file_1_file_1_jg3656.t2"; gene_id "file_1_file_1_jg3656";
dsanSTOCAGO1482_3	AUGUSTUS	intron	9524383	9525369	.	+	.	transcript_id "file_1_file_1_jg3656.t2"; gene_id "file_1_file_1_jg3656";
dsanSTOCAGO1482_3	AUGUSTUS	CDS	9525370	9526302	1	+	0	transcript_id "file_1_file_1_jg3656.t2"; gene_id "file_1_file_1_jg3656";
dsanSTOCAGO1482_3	AUGUSTUS	exon	9525370	9526302	.	+	.	transcript_id "file_1_file_1_jg3656.t2"; gene_id "file_1_file_1_jg3656";
dsanSTOCAGO1482_3	AUGUSTUS	intron	9526303	9527903	.	+	.	transcript_id "file_1_file_1_jg3656.t2"; gene_id "file_1_file_1_jg3656";
dsanSTOCAGO1482_3	AUGUSTUS	CDS	9527904	9528071	1	+	0	transcript_id "file_1_file_1_jg3656.t2"; gene_id "file_1_file_1_jg3656";
dsanSTOCAGO1482_3	AUGUSTUS	exon	9527904	9528071	.	+	.	transcript_id "file_1_file_1_jg3656.t2"; gene_id "file_1_file_1_jg3656";
dsanSTOCAGO1482_3	AUGUSTUS	intron	9528072	9529895	.	+	.	transcript_id "file_1_file_1_jg3656.t2"; gene_id "file_1_file_1_jg3656";
dsanSTOCAGO1482_3	AUGUSTUS	CDS	9529896	9530498	1	+	0	transcript_id "file_1_file_1_jg3656.t2"; gene_id "file_1_file_1_jg3656";
dsanSTOCAGO1482_3	AUGUSTUS	exon	9529896	9530498	.	+	.	transcript_id "file_1_file_1_jg3656.t2"; gene_id "file_1_file_1_jg3656";
dsanSTOCAGO1482_3	AUGUSTUS	intron	9530499	9530563	.	+	.	transcript_id "file_1_file_1_jg3656.t2"; gene_id "file_1_file_1_jg3656";
dsanSTOCAGO1482_3	AUGUSTUS	CDS	9530564	9530719	1	+	0	transcript_id "file_1_file_1_jg3656.t2"; gene_id "file_1_file_1_jg3656";
dsanSTOCAGO1482_3	AUGUSTUS	exon	9530564	9530719	.	+	.	transcript_id "file_1_file_1_jg3656.t2"; gene_id "file_1_file_1_jg3656";
dsanSTOCAGO1482_3	AUGUSTUS	intron	9530720	9530794	.	+	.	transcript_id "file_1_file_1_jg3656.t2"; gene_id "file_1_file_1_jg3656";
dsanSTOCAGO1482_3	AUGUSTUS	CDS	9530795	9530962	1	+	0	transcript_id "file_1_file_1_jg3656.t2"; gene_id "file_1_file_1_jg3656";
dsanSTOCAGO1482_3	AUGUSTUS	exon	9530795	9530962	.	+	.	transcript_id "file_1_file_1_jg3656.t2"; gene_id "file_1_file_1_jg3656";
dsanSTOCAGO1482_3	AUGUSTUS	intron	9530963	9531028	.	+	.	transcript_id "file_1_file_1_jg3656.t2"; gene_id "file_1_file_1_jg3656";
dsanSTOCAGO1482_3	AUGUSTUS	CDS	9531029	9531178	1	+	0	transcript_id "file_1_file_1_jg3656.t2"; gene_id "file_1_file_1_jg3656";
dsanSTOCAGO1482_3	AUGUSTUS	exon	9531029	9531178	.	+	.	transcript_id "file_1_file_1_jg3656.t2"; gene_id "file_1_file_1_jg3656";
dsanSTOCAGO1482_3	AUGUSTUS	intron	9531179	9531237	.	+	.	transcript_id "file_1_file_1_jg3656.t2"; gene_id "file_1_file_1_jg3656";
dsanSTOCAGO1482_3	AUGUSTUS	CDS	9531238	9531372	1	+	0	transcript_id "file_1_file_1_jg3656.t2"; gene_id "file_1_file_1_jg3656";
dsanSTOCAGO1482_3	AUGUSTUS	exon	9531238	9531372	.	+	.	transcript_id "file_1_file_1_jg3656.t2"; gene_id "file_1_file_1_jg3656";
dsanSTOCAGO1482_3	AUGUSTUS	intron	9531373	9531445	.	+	.	transcript_id "file_1_file_1_jg3656.t2"; gene_id "file_1_file_1_jg3656";
dsanSTOCAGO1482_3	AUGUSTUS	CDS	9531446	9531520	1	+	0	transcript_id "file_1_file_1_jg3656.t2"; gene_id "file_1_file_1_jg3656";
dsanSTOCAGO1482_3	AUGUSTUS	exon	9531446	9531520	.	+	.	transcript_id "file_1_file_1_jg3656.t2"; gene_id "file_1_file_1_jg3656";
dsanSTOCAGO1482_3	AUGUSTUS	intron	9531521	9531587	.	+	.	transcript_id "file_1_file_1_jg3656.t2"; gene_id "file_1_file_1_jg3656";
dsanSTOCAGO1482_3	AUGUSTUS	transcript	9502072	9531761	.	+	.	transcript_id "file_1_file_1_jg3656.t2"; gene_id "file_1_file_1_jg3656"
dsanSTOCAGO1482_3	AUGUSTUS	CDS	9531588	9531761	1	+	0	transcript_id "file_1_file_1_jg3656.t2"; gene_id "file_1_file_1_jg3656";
dsanSTOCAGO1482_3	AUGUSTUS	exon	9531588	9531761	.	+	.	transcript_id "file_1_file_1_jg3656.t2"; gene_id "file_1_file_1_jg3656";
dsanSTOCAGO1482_3	AUGUSTUS	stop_codon	9531759	9531761	.	+	0	transcript_id "file_1_file_1_jg3656.t2"; gene_id "file_1_file_1_jg3656";
dsanSTOCAGO1482_1	AUGUSTUS	stop_codon	14220143	14220145	.	-	0	transcript_id "file_1_file_1_jg11423.t1"; gene_id "file_1_file_1_jg11423";
dsanSTOCAGO1482_1	AUGUSTUS	CDS	14220143	14220350	1	-	1	transcript_id "file_1_file_1_jg11423.t1"; gene_id "file_1_file_1_jg11423";
dsanSTOCAGO1482_1	AUGUSTUS	exon	14220143	14220350	.	-	.	transcript_id "file_1_file_1_jg11423.t1"; gene_id "file_1_file_1_jg11423";
dsanSTOCAGO1482_1	AUGUSTUS	intron	14220351	14220403	.	-	.	transcript_id "file_1_file_1_jg11423.t1"; gene_id "file_1_file_1_jg11423";
dsanSTOCAGO1482_1	AUGUSTUS	transcript	14220143	14220564	.	-	.	transcript_id "file_1_file_1_jg11423.t1"; gene_id "file_1_file_1_jg11423"
dsanSTOCAGO1482_1	AUGUSTUS	gene	14220143	14220564	.	-	.	jg11423
dsanSTOCAGO1482_1	AUGUSTUS	CDS	14220404	14220564	1	-	0	transcript_id "file_1_file_1_jg11423.t1"; gene_id "file_1_file_1_jg11423";
dsanSTOCAGO1482_1	AUGUSTUS	exon	14220404	14220564	.	-	.	transcript_id "file_1_file_1_jg11423.t1"; gene_id "file_1_file_1_jg11423";
dsanSTOCAGO1482_1	AUGUSTUS	start_codon	14220562	14220564	.	-	0	transcript_id "file_1_file_1_jg11423.t1"; gene_id "file_1_file_1_jg11423";
dsanSTOCAGO1482_0	AUGUSTUS	start_codon	13883724	13883726	.	+	0	transcript_id "file_1_file_1_jg1660.t1"; gene_id "file_1_file_1_jg1660";
dsanSTOCAGO1482_0	AUGUSTUS	CDS	13883724	13884356	1	+	0	transcript_id "file_1_file_1_jg1660.t1"; gene_id "file_1_file_1_jg1660";
dsanSTOCAGO1482_0	AUGUSTUS	exon	13883724	13884356	.	+	.	transcript_id "file_1_file_1_jg1660.t1"; gene_id "file_1_file_1_jg1660";
dsanSTOCAGO1482_0	AUGUSTUS	transcript	13883724	13884356	.	+	.	transcript_id "file_1_file_1_jg1660.t1"; gene_id "file_1_file_1_jg1660"
dsanSTOCAGO1482_0	AUGUSTUS	gene	13883724	13884356	.	+	.	jg1660
dsanSTOCAGO1482_0	AUGUSTUS	stop_codon	13884354	13884356	.	+	0	transcript_id "file_1_file_1_jg1660.t1"; gene_id "file_1_file_1_jg1660";
dsanSTOCAGO1482_2	AUGUSTUS	start_codon	18796953	18796955	.	+	0	transcript_id "file_1_file_1_jg14787.t1"; gene_id "file_1_file_1_jg14787";
dsanSTOCAGO1482_2	AUGUSTUS	CDS	18796953	18797380	1	+	0	transcript_id "file_1_file_1_jg14787.t1"; gene_id "file_1_file_1_jg14787";
dsanSTOCAGO1482_2	AUGUSTUS	exon	18796953	18797380	.	+	.	transcript_id "file_1_file_1_jg14787.t1"; gene_id "file_1_file_1_jg14787";
dsanSTOCAGO1482_2	AUGUSTUS	intron	18797381	18798332	.	+	.	transcript_id "file_1_file_1_jg14787.t1"; gene_id "file_1_file_1_jg14787";
dsanSTOCAGO1482_2	AUGUSTUS	CDS	18798333	18798952	1	+	1	transcript_id "file_1_file_1_jg14787.t1"; gene_id "file_1_file_1_jg14787";
dsanSTOCAGO1482_2	AUGUSTUS	exon	18798333	18798952	.	+	.	transcript_id "file_1_file_1_jg14787.t1"; gene_id "file_1_file_1_jg14787";
dsanSTOCAGO1482_2	AUGUSTUS	intron	18798953	18799315	.	+	.	transcript_id "file_1_file_1_jg14787.t1"; gene_id "file_1_file_1_jg14787";
dsanSTOCAGO1482_2	AUGUSTUS	transcript	18796953	18799914	.	+	.	transcript_id "file_1_file_1_jg14787.t1"; gene_id "file_1_file_1_jg14787"
dsanSTOCAGO1482_2	AUGUSTUS	gene	18796953	18799914	.	+	.	jg14787
dsanSTOCAGO1482_2	AUGUSTUS	CDS	18799316	18799914	1	+	2	transcript_id "file_1_file_1_jg14787.t1"; gene_id "file_1_file_1_jg14787";
dsanSTOCAGO1482_2	AUGUSTUS	exon	18799316	18799914	.	+	.	transcript_id "file_1_file_1_jg14787.t1"; gene_id "file_1_file_1_jg14787";
dsanSTOCAGO1482_2	AUGUSTUS	stop_codon	18799912	18799914	.	+	0	transcript_id "file_1_file_1_jg14787.t1"; gene_id "file_1_file_1_jg14787";
dsanSTOCAGO1482_3	AUGUSTUS	stop_codon	5144654	5144656	.	-	0	transcript_id "file_1_file_1_jg3188.t1"; gene_id "file_1_file_1_jg3188";
dsanSTOCAGO1482_3	AUGUSTUS	CDS	5144654	5144721	1	-	2	transcript_id "file_1_file_1_jg3188.t1"; gene_id "file_1_file_1_jg3188";
dsanSTOCAGO1482_3	AUGUSTUS	exon	5144654	5144721	.	-	.	transcript_id "file_1_file_1_jg3188.t1"; gene_id "file_1_file_1_jg3188";
dsanSTOCAGO1482_3	AUGUSTUS	intron	5144722	5144853	.	-	.	transcript_id "file_1_file_1_jg3188.t1"; gene_id "file_1_file_1_jg3188";
dsanSTOCAGO1482_3	AUGUSTUS	transcript	5144654	5145106	.	-	.	transcript_id "file_1_file_1_jg3188.t1"; gene_id "file_1_file_1_jg3188"
dsanSTOCAGO1482_3	AUGUSTUS	gene	5144654	5145106	.	-	.	jg3188
dsanSTOCAGO1482_3	AUGUSTUS	CDS	5144854	5145106	1	-	0	transcript_id "file_1_file_1_jg3188.t1"; gene_id "file_1_file_1_jg3188";
dsanSTOCAGO1482_3	AUGUSTUS	exon	5144854	5145106	.	-	.	transcript_id "file_1_file_1_jg3188.t1"; gene_id "file_1_file_1_jg3188";
dsanSTOCAGO1482_3	AUGUSTUS	start_codon	5145104	5145106	.	-	0	transcript_id "file_1_file_1_jg3188.t1"; gene_id "file_1_file_1_jg3188";
dsanSTOCAGO1482_0	AUGUSTUS	stop_codon	11256817	11256819	.	-	0	transcript_id "file_1_file_1_jg1381.t1"; gene_id "file_1_file_1_jg1381";
dsanSTOCAGO1482_0	AUGUSTUS	CDS	11256817	11257202	1	-	2	transcript_id "file_1_file_1_jg1381.t1"; gene_id "file_1_file_1_jg1381";
dsanSTOCAGO1482_0	AUGUSTUS	exon	11256817	11257202	.	-	.	transcript_id "file_1_file_1_jg1381.t1"; gene_id "file_1_file_1_jg1381";
dsanSTOCAGO1482_0	AUGUSTUS	intron	11257203	11257271	.	-	.	transcript_id "file_1_file_1_jg1381.t1"; gene_id "file_1_file_1_jg1381";
dsanSTOCAGO1482_0	AUGUSTUS	transcript	11256817	11257590	.	-	.	transcript_id "file_1_file_1_jg1381.t1"; gene_id "file_1_file_1_jg1381"
dsanSTOCAGO1482_0	AUGUSTUS	gene	11256817	11257590	.	-	.	jg1381
dsanSTOCAGO1482_0	AUGUSTUS	CDS	11257272	11257590	1	-	0	transcript_id "file_1_file_1_jg1381.t1"; gene_id "file_1_file_1_jg1381";
dsanSTOCAGO1482_0	AUGUSTUS	exon	11257272	11257590	.	-	.	transcript_id "file_1_file_1_jg1381.t1"; gene_id "file_1_file_1_jg1381";
dsanSTOCAGO1482_0	AUGUSTUS	start_codon	11257588	11257590	.	-	0	transcript_id "file_1_file_1_jg1381.t1"; gene_id "file_1_file_1_jg1381";
dsanSTOCAGO1482_4	AUGUSTUS	start_codon	26399426	26399428	.	+	0	transcript_id "file_1_file_1_jg8746.t1"; gene_id "file_1_file_1_jg8746";
dsanSTOCAGO1482_4	AUGUSTUS	CDS	26399426	26399506	1	+	0	transcript_id "file_1_file_1_jg8746.t1"; gene_id "file_1_file_1_jg8746";
dsanSTOCAGO1482_4	AUGUSTUS	exon	26399426	26399506	.	+	.	transcript_id "file_1_file_1_jg8746.t1"; gene_id "file_1_file_1_jg8746";
dsanSTOCAGO1482_4	AUGUSTUS	intron	26399507	26399562	.	+	.	transcript_id "file_1_file_1_jg8746.t1"; gene_id "file_1_file_1_jg8746";
dsanSTOCAGO1482_4	AUGUSTUS	CDS	26399563	26401847	1	+	0	transcript_id "file_1_file_1_jg8746.t1"; gene_id "file_1_file_1_jg8746";
dsanSTOCAGO1482_4	AUGUSTUS	exon	26399563	26401847	.	+	.	transcript_id "file_1_file_1_jg8746.t1"; gene_id "file_1_file_1_jg8746";
dsanSTOCAGO1482_4	AUGUSTUS	intron	26401848	26401909	.	+	.	transcript_id "file_1_file_1_jg8746.t1"; gene_id "file_1_file_1_jg8746";
dsanSTOCAGO1482_4	AUGUSTUS	CDS	26401910	26403573	0.99	+	1	transcript_id "file_1_file_1_jg8746.t1"; gene_id "file_1_file_1_jg8746";
dsanSTOCAGO1482_4	AUGUSTUS	exon	26401910	26403573	.	+	.	transcript_id "file_1_file_1_jg8746.t1"; gene_id "file_1_file_1_jg8746";
dsanSTOCAGO1482_4	AUGUSTUS	intron	26403574	26403633	.	+	.	transcript_id "file_1_file_1_jg8746.t1"; gene_id "file_1_file_1_jg8746";
dsanSTOCAGO1482_4	AUGUSTUS	CDS	26403634	26403799	1	+	2	transcript_id "file_1_file_1_jg8746.t1"; gene_id "file_1_file_1_jg8746";
dsanSTOCAGO1482_4	AUGUSTUS	exon	26403634	26403799	.	+	.	transcript_id "file_1_file_1_jg8746.t1"; gene_id "file_1_file_1_jg8746";
dsanSTOCAGO1482_4	AUGUSTUS	intron	26403800	26403866	.	+	.	transcript_id "file_1_file_1_jg8746.t1"; gene_id "file_1_file_1_jg8746";
dsanSTOCAGO1482_4	AUGUSTUS	transcript	26399426	26404035	.	+	.	transcript_id "file_1_file_1_jg8746.t1"; gene_id "file_1_file_1_jg8746"
dsanSTOCAGO1482_4	AUGUSTUS	gene	26399426	26404035	.	+	.	jg8746
dsanSTOCAGO1482_4	AUGUSTUS	CDS	26403867	26404035	1	+	1	transcript_id "file_1_file_1_jg8746.t1"; gene_id "file_1_file_1_jg8746";
dsanSTOCAGO1482_4	AUGUSTUS	exon	26403867	26404035	.	+	.	transcript_id "file_1_file_1_jg8746.t1"; gene_id "file_1_file_1_jg8746";
dsanSTOCAGO1482_4	AUGUSTUS	stop_codon	26404033	26404035	.	+	0	transcript_id "file_1_file_1_jg8746.t1"; gene_id "file_1_file_1_jg8746";
dsanSTOCAGO1482_1	AUGUSTUS	start_codon	7617693	7617695	.	+	0	transcript_id "file_1_file_1_jg10492.t1"; gene_id "file_1_file_1_jg10492";
dsanSTOCAGO1482_1	AUGUSTUS	CDS	7617693	7617707	1	+	0	transcript_id "file_1_file_1_jg10492.t1"; gene_id "file_1_file_1_jg10492";
dsanSTOCAGO1482_1	AUGUSTUS	exon	7617693	7617707	.	+	.	transcript_id "file_1_file_1_jg10492.t1"; gene_id "file_1_file_1_jg10492";
dsanSTOCAGO1482_1	AUGUSTUS	intron	7617708	7618128	.	+	.	transcript_id "file_1_file_1_jg10492.t1"; gene_id "file_1_file_1_jg10492";
dsanSTOCAGO1482_1	AUGUSTUS	CDS	7618129	7618398	1	+	0	transcript_id "file_1_file_1_jg10492.t1"; gene_id "file_1_file_1_jg10492";
dsanSTOCAGO1482_1	AUGUSTUS	exon	7618129	7618398	.	+	.	transcript_id "file_1_file_1_jg10492.t1"; gene_id "file_1_file_1_jg10492";
dsanSTOCAGO1482_1	AUGUSTUS	intron	7618399	7618458	.	+	.	transcript_id "file_1_file_1_jg10492.t1"; gene_id "file_1_file_1_jg10492";
dsanSTOCAGO1482_1	AUGUSTUS	CDS	7618459	7618645	1	+	0	transcript_id "file_1_file_1_jg10492.t1"; gene_id "file_1_file_1_jg10492";
dsanSTOCAGO1482_1	AUGUSTUS	exon	7618459	7618645	.	+	.	transcript_id "file_1_file_1_jg10492.t1"; gene_id "file_1_file_1_jg10492";
dsanSTOCAGO1482_1	AUGUSTUS	intron	7618646	7618710	.	+	.	transcript_id "file_1_file_1_jg10492.t1"; gene_id "file_1_file_1_jg10492";
dsanSTOCAGO1482_1	AUGUSTUS	CDS	7618711	7618831	1	+	2	transcript_id "file_1_file_1_jg10492.t1"; gene_id "file_1_file_1_jg10492";
dsanSTOCAGO1482_1	AUGUSTUS	exon	7618711	7618831	.	+	.	transcript_id "file_1_file_1_jg10492.t1"; gene_id "file_1_file_1_jg10492";
dsanSTOCAGO1482_1	AUGUSTUS	intron	7618832	7618885	.	+	.	transcript_id "file_1_file_1_jg10492.t1"; gene_id "file_1_file_1_jg10492";
dsanSTOCAGO1482_1	AUGUSTUS	CDS	7618886	7619016	1	+	1	transcript_id "file_1_file_1_jg10492.t1"; gene_id "file_1_file_1_jg10492";
dsanSTOCAGO1482_1	AUGUSTUS	exon	7618886	7619016	.	+	.	transcript_id "file_1_file_1_jg10492.t1"; gene_id "file_1_file_1_jg10492";
dsanSTOCAGO1482_1	AUGUSTUS	intron	7619017	7619081	.	+	.	transcript_id "file_1_file_1_jg10492.t1"; gene_id "file_1_file_1_jg10492";
dsanSTOCAGO1482_1	AUGUSTUS	CDS	7619082	7619363	1	+	2	transcript_id "file_1_file_1_jg10492.t1"; gene_id "file_1_file_1_jg10492";
dsanSTOCAGO1482_1	AUGUSTUS	exon	7619082	7619363	.	+	.	transcript_id "file_1_file_1_jg10492.t1"; gene_id "file_1_file_1_jg10492";
dsanSTOCAGO1482_1	AUGUSTUS	intron	7619364	7619418	.	+	.	transcript_id "file_1_file_1_jg10492.t1"; gene_id "file_1_file_1_jg10492";
dsanSTOCAGO1482_1	AUGUSTUS	CDS	7619419	7619600	1	+	2	transcript_id "file_1_file_1_jg10492.t1"; gene_id "file_1_file_1_jg10492";
dsanSTOCAGO1482_1	AUGUSTUS	exon	7619419	7619600	.	+	.	transcript_id "file_1_file_1_jg10492.t1"; gene_id "file_1_file_1_jg10492";
dsanSTOCAGO1482_1	AUGUSTUS	intron	7619601	7619657	.	+	.	transcript_id "file_1_file_1_jg10492.t1"; gene_id "file_1_file_1_jg10492";
dsanSTOCAGO1482_1	AUGUSTUS	transcript	7617693	7619789	.	+	.	transcript_id "file_1_file_1_jg10492.t1"; gene_id "file_1_file_1_jg10492"
dsanSTOCAGO1482_1	AUGUSTUS	gene	7617693	7619789	.	+	.	jg10492
dsanSTOCAGO1482_1	AUGUSTUS	CDS	7619658	7619789	1	+	0	transcript_id "file_1_file_1_jg10492.t1"; gene_id "file_1_file_1_jg10492";
dsanSTOCAGO1482_1	AUGUSTUS	exon	7619658	7619789	.	+	.	transcript_id "file_1_file_1_jg10492.t1"; gene_id "file_1_file_1_jg10492";
dsanSTOCAGO1482_1	AUGUSTUS	stop_codon	7619787	7619789	.	+	0	transcript_id "file_1_file_1_jg10492.t1"; gene_id "file_1_file_1_jg10492";
dsanSTOCAGO1482_4	AUGUSTUS	start_codon	13449743	13449745	.	+	0	transcript_id "file_1_file_1_jg7033.t1"; gene_id "file_1_file_1_jg7033";
dsanSTOCAGO1482_4	AUGUSTUS	CDS	13449743	13449931	1	+	0	transcript_id "file_1_file_1_jg7033.t1"; gene_id "file_1_file_1_jg7033";
dsanSTOCAGO1482_4	AUGUSTUS	exon	13449743	13449931	.	+	.	transcript_id "file_1_file_1_jg7033.t1"; gene_id "file_1_file_1_jg7033";
dsanSTOCAGO1482_4	AUGUSTUS	intron	13449932	13449989	.	+	.	transcript_id "file_1_file_1_jg7033.t1"; gene_id "file_1_file_1_jg7033";
dsanSTOCAGO1482_4	AUGUSTUS	CDS	13449990	13450345	1	+	0	transcript_id "file_1_file_1_jg7033.t1"; gene_id "file_1_file_1_jg7033";
dsanSTOCAGO1482_4	AUGUSTUS	exon	13449990	13450345	.	+	.	transcript_id "file_1_file_1_jg7033.t1"; gene_id "file_1_file_1_jg7033";
dsanSTOCAGO1482_4	AUGUSTUS	intron	13450346	13450514	.	+	.	transcript_id "file_1_file_1_jg7033.t1"; gene_id "file_1_file_1_jg7033";
dsanSTOCAGO1482_4	AUGUSTUS	CDS	13450515	13450659	1	+	1	transcript_id "file_1_file_1_jg7033.t1"; gene_id "file_1_file_1_jg7033";
dsanSTOCAGO1482_4	AUGUSTUS	exon	13450515	13450659	.	+	.	transcript_id "file_1_file_1_jg7033.t1"; gene_id "file_1_file_1_jg7033";
dsanSTOCAGO1482_4	AUGUSTUS	intron	13450660	13450713	.	+	.	transcript_id "file_1_file_1_jg7033.t1"; gene_id "file_1_file_1_jg7033";
dsanSTOCAGO1482_4	AUGUSTUS	CDS	13450714	13451247	1	+	0	transcript_id "file_1_file_1_jg7033.t1"; gene_id "file_1_file_1_jg7033";
dsanSTOCAGO1482_4	AUGUSTUS	exon	13450714	13451247	.	+	.	transcript_id "file_1_file_1_jg7033.t1"; gene_id "file_1_file_1_jg7033";
dsanSTOCAGO1482_4	AUGUSTUS	intron	13451248	13451316	.	+	.	transcript_id "file_1_file_1_jg7033.t1"; gene_id "file_1_file_1_jg7033";
dsanSTOCAGO1482_4	AUGUSTUS	CDS	13451317	13452245	1	+	0	transcript_id "file_1_file_1_jg7033.t1"; gene_id "file_1_file_1_jg7033";
dsanSTOCAGO1482_4	AUGUSTUS	exon	13451317	13452245	.	+	.	transcript_id "file_1_file_1_jg7033.t1"; gene_id "file_1_file_1_jg7033";
dsanSTOCAGO1482_4	AUGUSTUS	intron	13452246	13452313	.	+	.	transcript_id "file_1_file_1_jg7033.t1"; gene_id "file_1_file_1_jg7033";
dsanSTOCAGO1482_4	AUGUSTUS	transcript	13449743	13452989	.	+	.	transcript_id "file_1_file_1_jg7033.t1"; gene_id "file_1_file_1_jg7033"
dsanSTOCAGO1482_4	AUGUSTUS	gene	13449743	13452989	.	+	.	jg7033
dsanSTOCAGO1482_4	AUGUSTUS	CDS	13452314	13452989	1	+	1	transcript_id "file_1_file_1_jg7033.t1"; gene_id "file_1_file_1_jg7033";
dsanSTOCAGO1482_4	AUGUSTUS	exon	13452314	13452989	.	+	.	transcript_id "file_1_file_1_jg7033.t1"; gene_id "file_1_file_1_jg7033";
dsanSTOCAGO1482_4	AUGUSTUS	stop_codon	13452987	13452989	.	+	0	transcript_id "file_1_file_1_jg7033.t1"; gene_id "file_1_file_1_jg7033";
dsanSTOCAGO1482_2	AUGUSTUS	start_codon	12319424	12319426	.	+	0	transcript_id "file_1_file_1_jg13887.t1"; gene_id "file_1_file_1_jg13887";
dsanSTOCAGO1482_2	AUGUSTUS	CDS	12319424	12319735	0.98	+	0	transcript_id "file_1_file_1_jg13887.t1"; gene_id "file_1_file_1_jg13887";
dsanSTOCAGO1482_2	AUGUSTUS	exon	12319424	12319735	.	+	.	transcript_id "file_1_file_1_jg13887.t1"; gene_id "file_1_file_1_jg13887";
dsanSTOCAGO1482_2	AUGUSTUS	transcript	12319424	12319735	.	+	.	transcript_id "file_1_file_1_jg13887.t1"; gene_id "file_1_file_1_jg13887"
dsanSTOCAGO1482_2	AUGUSTUS	gene	12319424	12319735	.	+	.	jg13887
dsanSTOCAGO1482_2	AUGUSTUS	stop_codon	12319733	12319735	.	+	0	transcript_id "file_1_file_1_jg13887.t1"; gene_id "file_1_file_1_jg13887";
dsanSTOCAGO1482_4	AUGUSTUS	stop_codon	12075986	12075988	.	-	0	transcript_id "file_1_file_1_jg6837.t2"; gene_id "file_1_file_1_jg6837";
dsanSTOCAGO1482_4	AUGUSTUS	CDS	12075986	12076044	1	-	2	transcript_id "file_1_file_1_jg6837.t2"; gene_id "file_1_file_1_jg6837";
dsanSTOCAGO1482_4	AUGUSTUS	exon	12075986	12076044	.	-	.	transcript_id "file_1_file_1_jg6837.t2"; gene_id "file_1_file_1_jg6837";
dsanSTOCAGO1482_4	AUGUSTUS	intron	12076045	12076101	.	-	.	transcript_id "file_1_file_1_jg6837.t2"; gene_id "file_1_file_1_jg6837";
dsanSTOCAGO1482_4	AUGUSTUS	CDS	12076102	12076843	1	-	0	transcript_id "file_1_file_1_jg6837.t2"; gene_id "file_1_file_1_jg6837";
dsanSTOCAGO1482_4	AUGUSTUS	exon	12076102	12076843	.	-	.	transcript_id "file_1_file_1_jg6837.t2"; gene_id "file_1_file_1_jg6837";
dsanSTOCAGO1482_4	AUGUSTUS	intron	12076844	12077029	.	-	.	transcript_id "file_1_file_1_jg6837.t2"; gene_id "file_1_file_1_jg6837";
dsanSTOCAGO1482_4	AUGUSTUS	CDS	12077030	12077314	1	-	0	transcript_id "file_1_file_1_jg6837.t2"; gene_id "file_1_file_1_jg6837";
dsanSTOCAGO1482_4	AUGUSTUS	exon	12077030	12077314	.	-	.	transcript_id "file_1_file_1_jg6837.t2"; gene_id "file_1_file_1_jg6837";
dsanSTOCAGO1482_4	AUGUSTUS	intron	12077315	12077371	.	-	.	transcript_id "file_1_file_1_jg6837.t2"; gene_id "file_1_file_1_jg6837";
dsanSTOCAGO1482_4	AUGUSTUS	CDS	12077372	12077700	1	-	2	transcript_id "file_1_file_1_jg6837.t2"; gene_id "file_1_file_1_jg6837";
dsanSTOCAGO1482_4	AUGUSTUS	exon	12077372	12077700	.	-	.	transcript_id "file_1_file_1_jg6837.t2"; gene_id "file_1_file_1_jg6837";
dsanSTOCAGO1482_4	AUGUSTUS	intron	12077701	12077762	.	-	.	transcript_id "file_1_file_1_jg6837.t2"; gene_id "file_1_file_1_jg6837";
dsanSTOCAGO1482_4	AUGUSTUS	transcript	12075986	12077922	.	-	.	transcript_id "file_1_file_1_jg6837.t2"; gene_id "file_1_file_1_jg6837"
dsanSTOCAGO1482_4	AUGUSTUS	CDS	12077763	12077922	1	-	0	transcript_id "file_1_file_1_jg6837.t2"; gene_id "file_1_file_1_jg6837";
dsanSTOCAGO1482_4	AUGUSTUS	exon	12077763	12077922	.	-	.	transcript_id "file_1_file_1_jg6837.t2"; gene_id "file_1_file_1_jg6837";
dsanSTOCAGO1482_4	AUGUSTUS	start_codon	12077920	12077922	.	-	0	transcript_id "file_1_file_1_jg6837.t2"; gene_id "file_1_file_1_jg6837";
dsanSTOCAGO1482_0	AUGUSTUS	stop_codon	12596356	12596358	.	-	0	transcript_id "file_1_file_1_jg1539.t1"; gene_id "file_1_file_1_jg1539";
dsanSTOCAGO1482_0	AUGUSTUS	CDS	12596356	12598200	1	-	0	transcript_id "file_1_file_1_jg1539.t1"; gene_id "file_1_file_1_jg1539";
dsanSTOCAGO1482_0	AUGUSTUS	exon	12596356	12598200	.	-	.	transcript_id "file_1_file_1_jg1539.t1"; gene_id "file_1_file_1_jg1539";
dsanSTOCAGO1482_0	AUGUSTUS	transcript	12596356	12598200	.	-	.	transcript_id "file_1_file_1_jg1539.t1"; gene_id "file_1_file_1_jg1539"
dsanSTOCAGO1482_0	AUGUSTUS	gene	12596356	12598200	.	-	.	jg1539
dsanSTOCAGO1482_0	AUGUSTUS	start_codon	12598198	12598200	.	-	0	transcript_id "file_1_file_1_jg1539.t1"; gene_id "file_1_file_1_jg1539";
dsanSTOCAGO1482_0	AUGUSTUS	stop_codon	9311250	9311252	.	-	0	transcript_id "file_1_file_1_jg1122.t1"; gene_id "file_1_file_1_jg1122";
dsanSTOCAGO1482_0	AUGUSTUS	CDS	9311250	9311300	1	-	0	transcript_id "file_1_file_1_jg1122.t1"; gene_id "file_1_file_1_jg1122";
dsanSTOCAGO1482_0	AUGUSTUS	exon	9311250	9311300	.	-	.	transcript_id "file_1_file_1_jg1122.t1"; gene_id "file_1_file_1_jg1122";
dsanSTOCAGO1482_0	AUGUSTUS	intron	9311301	9311368	.	-	.	transcript_id "file_1_file_1_jg1122.t1"; gene_id "file_1_file_1_jg1122";
dsanSTOCAGO1482_0	AUGUSTUS	CDS	9311369	9311521	1	-	0	transcript_id "file_1_file_1_jg1122.t1"; gene_id "file_1_file_1_jg1122";
dsanSTOCAGO1482_0	AUGUSTUS	exon	9311369	9311521	.	-	.	transcript_id "file_1_file_1_jg1122.t1"; gene_id "file_1_file_1_jg1122";
dsanSTOCAGO1482_0	AUGUSTUS	intron	9311522	9311578	.	-	.	transcript_id "file_1_file_1_jg1122.t1"; gene_id "file_1_file_1_jg1122";
dsanSTOCAGO1482_0	AUGUSTUS	CDS	9311579	9311868	1	-	2	transcript_id "file_1_file_1_jg1122.t1"; gene_id "file_1_file_1_jg1122";
dsanSTOCAGO1482_0	AUGUSTUS	exon	9311579	9311868	.	-	.	transcript_id "file_1_file_1_jg1122.t1"; gene_id "file_1_file_1_jg1122";
dsanSTOCAGO1482_0	AUGUSTUS	intron	9311869	9311927	.	-	.	transcript_id "file_1_file_1_jg1122.t1"; gene_id "file_1_file_1_jg1122";
dsanSTOCAGO1482_0	AUGUSTUS	CDS	9311928	9312115	1	-	1	transcript_id "file_1_file_1_jg1122.t1"; gene_id "file_1_file_1_jg1122";
dsanSTOCAGO1482_0	AUGUSTUS	exon	9311928	9312115	.	-	.	transcript_id "file_1_file_1_jg1122.t1"; gene_id "file_1_file_1_jg1122";
dsanSTOCAGO1482_0	AUGUSTUS	intron	9312116	9312229	.	-	.	transcript_id "file_1_file_1_jg1122.t1"; gene_id "file_1_file_1_jg1122";
dsanSTOCAGO1482_0	AUGUSTUS	transcript	9311250	9312768	.	-	.	transcript_id "file_1_file_1_jg1122.t1"; gene_id "file_1_file_1_jg1122"
dsanSTOCAGO1482_0	AUGUSTUS	gene	9311250	9312768	.	-	.	jg1122
dsanSTOCAGO1482_0	AUGUSTUS	CDS	9312230	9312768	1	-	0	transcript_id "file_1_file_1_jg1122.t1"; gene_id "file_1_file_1_jg1122";
dsanSTOCAGO1482_0	AUGUSTUS	exon	9312230	9312768	.	-	.	transcript_id "file_1_file_1_jg1122.t1"; gene_id "file_1_file_1_jg1122";
dsanSTOCAGO1482_0	AUGUSTUS	start_codon	9312766	9312768	.	-	0	transcript_id "file_1_file_1_jg1122.t1"; gene_id "file_1_file_1_jg1122";
dsanSTOCAGO1482_3	AUGUSTUS	start_codon	1706164	1706166	.	+	0	transcript_id "file_1_file_1_jg2666.t1"; gene_id "file_1_file_1_jg2666";
dsanSTOCAGO1482_3	AUGUSTUS	CDS	1706164	1706395	0.17	+	0	transcript_id "file_1_file_1_jg2666.t1"; gene_id "file_1_file_1_jg2666";
dsanSTOCAGO1482_3	AUGUSTUS	exon	1706164	1706395	.	+	.	transcript_id "file_1_file_1_jg2666.t1"; gene_id "file_1_file_1_jg2666";
dsanSTOCAGO1482_3	AUGUSTUS	intron	1706396	1711472	.	+	.	transcript_id "file_1_file_1_jg2666.t1"; gene_id "file_1_file_1_jg2666";
dsanSTOCAGO1482_3	AUGUSTUS	CDS	1711473	1711982	1	+	2	transcript_id "file_1_file_1_jg2666.t1"; gene_id "file_1_file_1_jg2666";
dsanSTOCAGO1482_3	AUGUSTUS	exon	1711473	1711982	.	+	.	transcript_id "file_1_file_1_jg2666.t1"; gene_id "file_1_file_1_jg2666";
dsanSTOCAGO1482_3	AUGUSTUS	intron	1711983	1712040	.	+	.	transcript_id "file_1_file_1_jg2666.t1"; gene_id "file_1_file_1_jg2666";
dsanSTOCAGO1482_3	AUGUSTUS	transcript	1706164	1714094	.	+	.	transcript_id "file_1_file_1_jg2666.t1"; gene_id "file_1_file_1_jg2666"
dsanSTOCAGO1482_3	AUGUSTUS	gene	1706164	1714094	.	+	.	jg2666
dsanSTOCAGO1482_3	AUGUSTUS	CDS	1712041	1714094	1	+	2	transcript_id "file_1_file_1_jg2666.t1"; gene_id "file_1_file_1_jg2666";
dsanSTOCAGO1482_3	AUGUSTUS	exon	1712041	1714094	.	+	.	transcript_id "file_1_file_1_jg2666.t1"; gene_id "file_1_file_1_jg2666";
dsanSTOCAGO1482_3	AUGUSTUS	stop_codon	1714092	1714094	.	+	0	transcript_id "file_1_file_1_jg2666.t1"; gene_id "file_1_file_1_jg2666";
dsanSTOCAGO1482_0	AUGUSTUS	start_codon	16274615	16274617	.	+	0	transcript_id "file_1_file_1_jg1955.t2"; gene_id "file_1_file_1_jg1955";
dsanSTOCAGO1482_0	AUGUSTUS	CDS	16274615	16274620	0.67	+	0	transcript_id "file_1_file_1_jg1955.t2"; gene_id "file_1_file_1_jg1955";
dsanSTOCAGO1482_0	AUGUSTUS	exon	16274615	16274620	.	+	.	transcript_id "file_1_file_1_jg1955.t2"; gene_id "file_1_file_1_jg1955";
dsanSTOCAGO1482_0	AUGUSTUS	intron	16274621	16275223	.	+	.	transcript_id "file_1_file_1_jg1955.t2"; gene_id "file_1_file_1_jg1955";
dsanSTOCAGO1482_0	AUGUSTUS	transcript	16274615	16277089	.	+	.	transcript_id "file_1_file_1_jg1955.t2"; gene_id "file_1_file_1_jg1955"
dsanSTOCAGO1482_0	AUGUSTUS	gene	16274615	16277089	.	+	.	jg1955
dsanSTOCAGO1482_0	AUGUSTUS	CDS	16275224	16277089	1	+	0	transcript_id "file_1_file_1_jg1955.t2"; gene_id "file_1_file_1_jg1955";
dsanSTOCAGO1482_0	AUGUSTUS	exon	16275224	16277089	.	+	.	transcript_id "file_1_file_1_jg1955.t2"; gene_id "file_1_file_1_jg1955";
dsanSTOCAGO1482_0	AUGUSTUS	stop_codon	16277087	16277089	.	+	0	transcript_id "file_1_file_1_jg1955.t2"; gene_id "file_1_file_1_jg1955";
dsanSTOCAGO1482_101	AUGUSTUS	stop_codon	1062211	1062213	.	-	0	transcript_id "file_1_file_1_jg9354.t1"; gene_id "file_1_file_1_jg9354";
dsanSTOCAGO1482_101	AUGUSTUS	CDS	1062211	1062421	1	-	1	transcript_id "file_1_file_1_jg9354.t1"; gene_id "file_1_file_1_jg9354";
dsanSTOCAGO1482_101	AUGUSTUS	exon	1062211	1062421	.	-	.	transcript_id "file_1_file_1_jg9354.t1"; gene_id "file_1_file_1_jg9354";
dsanSTOCAGO1482_101	AUGUSTUS	intron	1062422	1062921	.	-	.	transcript_id "file_1_file_1_jg9354.t1"; gene_id "file_1_file_1_jg9354";
dsanSTOCAGO1482_101	AUGUSTUS	transcript	1062211	1063628	.	-	.	transcript_id "file_1_file_1_jg9354.t1"; gene_id "file_1_file_1_jg9354"
dsanSTOCAGO1482_101	AUGUSTUS	gene	1062211	1063628	.	-	.	jg9354
dsanSTOCAGO1482_101	AUGUSTUS	CDS	1062922	1063628	1	-	0	transcript_id "file_1_file_1_jg9354.t1"; gene_id "file_1_file_1_jg9354";
dsanSTOCAGO1482_101	AUGUSTUS	exon	1062922	1063628	.	-	.	transcript_id "file_1_file_1_jg9354.t1"; gene_id "file_1_file_1_jg9354";
dsanSTOCAGO1482_101	AUGUSTUS	start_codon	1063626	1063628	.	-	0	transcript_id "file_1_file_1_jg9354.t1"; gene_id "file_1_file_1_jg9354";
dsanSTOCAGO1482_1	AUGUSTUS	start_codon	15911655	15911657	.	+	0	transcript_id "file_1_file_1_jg11569.t1"; gene_id "file_1_file_1_jg11569";
dsanSTOCAGO1482_1	AUGUSTUS	CDS	15911655	15912206	1	+	0	transcript_id "file_1_file_1_jg11569.t1"; gene_id "file_1_file_1_jg11569";
dsanSTOCAGO1482_1	AUGUSTUS	exon	15911655	15912206	.	+	.	transcript_id "file_1_file_1_jg11569.t1"; gene_id "file_1_file_1_jg11569";
dsanSTOCAGO1482_1	AUGUSTUS	transcript	15911655	15912206	.	+	.	transcript_id "file_1_file_1_jg11569.t1"; gene_id "file_1_file_1_jg11569"
dsanSTOCAGO1482_1	AUGUSTUS	gene	15911655	15912206	.	+	.	jg11569
dsanSTOCAGO1482_1	AUGUSTUS	stop_codon	15912204	15912206	.	+	0	transcript_id "file_1_file_1_jg11569.t1"; gene_id "file_1_file_1_jg11569";
dsanSTOCAGO1482_1	AUGUSTUS	start_codon	3451676	3451678	.	+	0	transcript_id "file_1_file_1_jg9901.t1"; gene_id "file_1_file_1_jg9901";
dsanSTOCAGO1482_1	AUGUSTUS	CDS	3451676	3451857	1	+	0	transcript_id "file_1_file_1_jg9901.t1"; gene_id "file_1_file_1_jg9901";
dsanSTOCAGO1482_1	AUGUSTUS	exon	3451676	3451857	.	+	.	transcript_id "file_1_file_1_jg9901.t1"; gene_id "file_1_file_1_jg9901";
dsanSTOCAGO1482_1	AUGUSTUS	intron	3451858	3452060	.	+	.	transcript_id "file_1_file_1_jg9901.t1"; gene_id "file_1_file_1_jg9901";
dsanSTOCAGO1482_1	AUGUSTUS	CDS	3452061	3452163	1	+	1	transcript_id "file_1_file_1_jg9901.t1"; gene_id "file_1_file_1_jg9901";
dsanSTOCAGO1482_1	AUGUSTUS	exon	3452061	3452163	.	+	.	transcript_id "file_1_file_1_jg9901.t1"; gene_id "file_1_file_1_jg9901";
dsanSTOCAGO1482_1	AUGUSTUS	intron	3452164	3452225	.	+	.	transcript_id "file_1_file_1_jg9901.t1"; gene_id "file_1_file_1_jg9901";
dsanSTOCAGO1482_1	AUGUSTUS	CDS	3452226	3452783	1	+	0	transcript_id "file_1_file_1_jg9901.t1"; gene_id "file_1_file_1_jg9901";
dsanSTOCAGO1482_1	AUGUSTUS	exon	3452226	3452783	.	+	.	transcript_id "file_1_file_1_jg9901.t1"; gene_id "file_1_file_1_jg9901";
dsanSTOCAGO1482_1	AUGUSTUS	intron	3452784	3452838	.	+	.	transcript_id "file_1_file_1_jg9901.t1"; gene_id "file_1_file_1_jg9901";
dsanSTOCAGO1482_1	AUGUSTUS	CDS	3452839	3453107	1	+	0	transcript_id "file_1_file_1_jg9901.t1"; gene_id "file_1_file_1_jg9901";
dsanSTOCAGO1482_1	AUGUSTUS	exon	3452839	3453107	.	+	.	transcript_id "file_1_file_1_jg9901.t1"; gene_id "file_1_file_1_jg9901";
dsanSTOCAGO1482_1	AUGUSTUS	intron	3453108	3453158	.	+	.	transcript_id "file_1_file_1_jg9901.t1"; gene_id "file_1_file_1_jg9901";
dsanSTOCAGO1482_1	AUGUSTUS	transcript	3451676	3453243	.	+	.	transcript_id "file_1_file_1_jg9901.t1"; gene_id "file_1_file_1_jg9901"
dsanSTOCAGO1482_1	AUGUSTUS	gene	3451676	3453243	.	+	.	jg9901
dsanSTOCAGO1482_1	AUGUSTUS	CDS	3453159	3453243	0.76	+	1	transcript_id "file_1_file_1_jg9901.t1"; gene_id "file_1_file_1_jg9901";
dsanSTOCAGO1482_1	AUGUSTUS	exon	3453159	3453243	.	+	.	transcript_id "file_1_file_1_jg9901.t1"; gene_id "file_1_file_1_jg9901";
dsanSTOCAGO1482_1	AUGUSTUS	stop_codon	3453241	3453243	.	+	0	transcript_id "file_1_file_1_jg9901.t1"; gene_id "file_1_file_1_jg9901";
dsanSTOCAGO1482_4	AUGUSTUS	stop_codon	15777472	15777474	.	-	0	transcript_id "file_1_file_1_jg7336.t1"; gene_id "file_1_file_1_jg7336";
dsanSTOCAGO1482_4	AUGUSTUS	CDS	15777472	15778938	1	-	0	transcript_id "file_1_file_1_jg7336.t1"; gene_id "file_1_file_1_jg7336";
dsanSTOCAGO1482_4	AUGUSTUS	exon	15777472	15778938	.	-	.	transcript_id "file_1_file_1_jg7336.t1"; gene_id "file_1_file_1_jg7336";
dsanSTOCAGO1482_4	AUGUSTUS	transcript	15777472	15778938	.	-	.	transcript_id "file_1_file_1_jg7336.t1"; gene_id "file_1_file_1_jg7336"
dsanSTOCAGO1482_4	AUGUSTUS	gene	15777472	15778938	.	-	.	jg7336
dsanSTOCAGO1482_4	AUGUSTUS	start_codon	15778936	15778938	.	-	0	transcript_id "file_1_file_1_jg7336.t1"; gene_id "file_1_file_1_jg7336";
dsanSTOCAGO1482_3	AUGUSTUS	start_codon	15784624	15784626	.	+	0	transcript_id "file_1_file_1_jg4330.t1"; gene_id "file_1_file_1_jg4330";
dsanSTOCAGO1482_3	AUGUSTUS	CDS	15784624	15784780	0.28	+	0	transcript_id "file_1_file_1_jg4330.t1"; gene_id "file_1_file_1_jg4330";
dsanSTOCAGO1482_3	AUGUSTUS	exon	15784624	15784780	.	+	.	transcript_id "file_1_file_1_jg4330.t1"; gene_id "file_1_file_1_jg4330";
dsanSTOCAGO1482_3	AUGUSTUS	intron	15784781	15786170	.	+	.	transcript_id "file_1_file_1_jg4330.t1"; gene_id "file_1_file_1_jg4330";
dsanSTOCAGO1482_3	AUGUSTUS	transcript	15784624	15786346	.	+	.	transcript_id "file_1_file_1_jg4330.t1"; gene_id "file_1_file_1_jg4330"
dsanSTOCAGO1482_3	AUGUSTUS	gene	15784624	15786346	.	+	.	jg4330
dsanSTOCAGO1482_3	AUGUSTUS	CDS	15786171	15786346	0.84	+	2	transcript_id "file_1_file_1_jg4330.t1"; gene_id "file_1_file_1_jg4330";
dsanSTOCAGO1482_3	AUGUSTUS	exon	15786171	15786346	.	+	.	transcript_id "file_1_file_1_jg4330.t1"; gene_id "file_1_file_1_jg4330";
dsanSTOCAGO1482_3	AUGUSTUS	stop_codon	15786344	15786346	.	+	0	transcript_id "file_1_file_1_jg4330.t1"; gene_id "file_1_file_1_jg4330";
dsanSTOCAGO1482_75	AUGUSTUS	stop_codon	432450	432452	.	-	0	transcript_id "file_1_file_1_jg15667.t1"; gene_id "file_1_file_1_jg15667";
dsanSTOCAGO1482_75	AUGUSTUS	CDS	432450	433079	0.94	-	0	transcript_id "file_1_file_1_jg15667.t1"; gene_id "file_1_file_1_jg15667";
dsanSTOCAGO1482_75	AUGUSTUS	exon	432450	433079	.	-	.	transcript_id "file_1_file_1_jg15667.t1"; gene_id "file_1_file_1_jg15667";
dsanSTOCAGO1482_75	AUGUSTUS	intron	433080	434093	.	-	.	transcript_id "file_1_file_1_jg15667.t1"; gene_id "file_1_file_1_jg15667";
dsanSTOCAGO1482_75	AUGUSTUS	transcript	432450	434117	.	-	.	transcript_id "file_1_file_1_jg15667.t1"; gene_id "file_1_file_1_jg15667"
dsanSTOCAGO1482_75	AUGUSTUS	gene	432450	434117	.	-	.	jg15667
dsanSTOCAGO1482_75	AUGUSTUS	CDS	434094	434117	0.99	-	0	transcript_id "file_1_file_1_jg15667.t1"; gene_id "file_1_file_1_jg15667";
dsanSTOCAGO1482_75	AUGUSTUS	exon	434094	434117	.	-	.	transcript_id "file_1_file_1_jg15667.t1"; gene_id "file_1_file_1_jg15667";
dsanSTOCAGO1482_75	AUGUSTUS	start_codon	434115	434117	.	-	0	transcript_id "file_1_file_1_jg15667.t1"; gene_id "file_1_file_1_jg15667";
dsanSTOCAGO1482_3	AUGUSTUS	stop_codon	11271772	11271774	.	-	0	transcript_id "file_1_file_1_jg3808.t1"; gene_id "file_1_file_1_jg3808";
dsanSTOCAGO1482_3	AUGUSTUS	CDS	11271772	11273328	1	-	0	transcript_id "file_1_file_1_jg3808.t1"; gene_id "file_1_file_1_jg3808";
dsanSTOCAGO1482_3	AUGUSTUS	exon	11271772	11273328	.	-	.	transcript_id "file_1_file_1_jg3808.t1"; gene_id "file_1_file_1_jg3808";
dsanSTOCAGO1482_3	AUGUSTUS	transcript	11271772	11273328	.	-	.	transcript_id "file_1_file_1_jg3808.t1"; gene_id "file_1_file_1_jg3808"
dsanSTOCAGO1482_3	AUGUSTUS	gene	11271772	11273328	.	-	.	jg3808
dsanSTOCAGO1482_3	AUGUSTUS	start_codon	11273326	11273328	.	-	0	transcript_id "file_1_file_1_jg3808.t1"; gene_id "file_1_file_1_jg3808";
dsanSTOCAGO1482_86	AUGUSTUS	stop_codon	1444001	1444003	.	-	0	transcript_id "file_1_file_1_jg9317.t1"; gene_id "file_1_file_1_jg9317";
dsanSTOCAGO1482_86	AUGUSTUS	CDS	1444001	1444027	1	-	0	transcript_id "file_1_file_1_jg9317.t1"; gene_id "file_1_file_1_jg9317";
dsanSTOCAGO1482_86	AUGUSTUS	exon	1444001	1444027	.	-	.	transcript_id "file_1_file_1_jg9317.t1"; gene_id "file_1_file_1_jg9317";
dsanSTOCAGO1482_86	AUGUSTUS	intron	1444028	1445526	.	-	.	transcript_id "file_1_file_1_jg9317.t1"; gene_id "file_1_file_1_jg9317";
dsanSTOCAGO1482_86	AUGUSTUS	CDS	1445527	1445582	1	-	2	transcript_id "file_1_file_1_jg9317.t1"; gene_id "file_1_file_1_jg9317";
dsanSTOCAGO1482_86	AUGUSTUS	exon	1445527	1445582	.	-	.	transcript_id "file_1_file_1_jg9317.t1"; gene_id "file_1_file_1_jg9317";
dsanSTOCAGO1482_86	AUGUSTUS	intron	1445583	1445705	.	-	.	transcript_id "file_1_file_1_jg9317.t1"; gene_id "file_1_file_1_jg9317";
dsanSTOCAGO1482_86	AUGUSTUS	CDS	1445706	1445713	1	-	1	transcript_id "file_1_file_1_jg9317.t1"; gene_id "file_1_file_1_jg9317";
dsanSTOCAGO1482_86	AUGUSTUS	exon	1445706	1445713	.	-	.	transcript_id "file_1_file_1_jg9317.t1"; gene_id "file_1_file_1_jg9317";
dsanSTOCAGO1482_86	AUGUSTUS	intron	1445714	1445990	.	-	.	transcript_id "file_1_file_1_jg9317.t1"; gene_id "file_1_file_1_jg9317";
dsanSTOCAGO1482_86	AUGUSTUS	transcript	1444001	1446118	.	-	.	transcript_id "file_1_file_1_jg9317.t1"; gene_id "file_1_file_1_jg9317"
dsanSTOCAGO1482_86	AUGUSTUS	gene	1444001	1446118	.	-	.	jg9317
dsanSTOCAGO1482_86	AUGUSTUS	CDS	1445991	1446118	1	-	0	transcript_id "file_1_file_1_jg9317.t1"; gene_id "file_1_file_1_jg9317";
dsanSTOCAGO1482_86	AUGUSTUS	exon	1445991	1446118	.	-	.	transcript_id "file_1_file_1_jg9317.t1"; gene_id "file_1_file_1_jg9317";
dsanSTOCAGO1482_86	AUGUSTUS	start_codon	1446116	1446118	.	-	0	transcript_id "file_1_file_1_jg9317.t1"; gene_id "file_1_file_1_jg9317";
dsanSTOCAGO1482_0	AUGUSTUS	stop_codon	17489756	17489758	.	-	0	transcript_id "file_1_file_1_jg2080.t2"; gene_id "file_1_file_1_jg2080";
dsanSTOCAGO1482_0	AUGUSTUS	CDS	17489756	17489914	1	-	0	transcript_id "file_1_file_1_jg2080.t2"; gene_id "file_1_file_1_jg2080";
dsanSTOCAGO1482_0	AUGUSTUS	exon	17489756	17489914	.	-	.	transcript_id "file_1_file_1_jg2080.t2"; gene_id "file_1_file_1_jg2080";
dsanSTOCAGO1482_0	AUGUSTUS	intron	17489915	17490148	.	-	.	transcript_id "file_1_file_1_jg2080.t2"; gene_id "file_1_file_1_jg2080";
dsanSTOCAGO1482_0	AUGUSTUS	CDS	17490149	17490264	1	-	2	transcript_id "file_1_file_1_jg2080.t2"; gene_id "file_1_file_1_jg2080";
dsanSTOCAGO1482_0	AUGUSTUS	exon	17490149	17490264	.	-	.	transcript_id "file_1_file_1_jg2080.t2"; gene_id "file_1_file_1_jg2080";
dsanSTOCAGO1482_0	AUGUSTUS	intron	17490265	17490329	.	-	.	transcript_id "file_1_file_1_jg2080.t2"; gene_id "file_1_file_1_jg2080";
dsanSTOCAGO1482_0	AUGUSTUS	CDS	17490330	17490381	1	-	0	transcript_id "file_1_file_1_jg2080.t2"; gene_id "file_1_file_1_jg2080";
dsanSTOCAGO1482_0	AUGUSTUS	exon	17490330	17490381	.	-	.	transcript_id "file_1_file_1_jg2080.t2"; gene_id "file_1_file_1_jg2080";
dsanSTOCAGO1482_0	AUGUSTUS	intron	17490382	17490925	.	-	.	transcript_id "file_1_file_1_jg2080.t2"; gene_id "file_1_file_1_jg2080";
dsanSTOCAGO1482_0	AUGUSTUS	CDS	17490926	17490944	0.54	-	1	transcript_id "file_1_file_1_jg2080.t2"; gene_id "file_1_file_1_jg2080";
dsanSTOCAGO1482_0	AUGUSTUS	exon	17490926	17490944	.	-	.	transcript_id "file_1_file_1_jg2080.t2"; gene_id "file_1_file_1_jg2080";
dsanSTOCAGO1482_0	AUGUSTUS	intron	17490945	17491003	.	-	.	transcript_id "file_1_file_1_jg2080.t2"; gene_id "file_1_file_1_jg2080";
dsanSTOCAGO1482_0	AUGUSTUS	CDS	17491004	17491036	1	-	1	transcript_id "file_1_file_1_jg2080.t2"; gene_id "file_1_file_1_jg2080";
dsanSTOCAGO1482_0	AUGUSTUS	exon	17491004	17491036	.	-	.	transcript_id "file_1_file_1_jg2080.t2"; gene_id "file_1_file_1_jg2080";
dsanSTOCAGO1482_0	AUGUSTUS	intron	17491037	17496071	.	-	.	transcript_id "file_1_file_1_jg2080.t2"; gene_id "file_1_file_1_jg2080";
dsanSTOCAGO1482_0	AUGUSTUS	CDS	17496072	17499574	1	-	0	transcript_id "file_1_file_1_jg2080.t2"; gene_id "file_1_file_1_jg2080";
dsanSTOCAGO1482_0	AUGUSTUS	exon	17496072	17499574	.	-	.	transcript_id "file_1_file_1_jg2080.t2"; gene_id "file_1_file_1_jg2080";
dsanSTOCAGO1482_0	AUGUSTUS	intron	17499575	17499635	.	-	.	transcript_id "file_1_file_1_jg2080.t2"; gene_id "file_1_file_1_jg2080";
dsanSTOCAGO1482_0	AUGUSTUS	transcript	17489756	17500010	.	-	.	transcript_id "file_1_file_1_jg2080.t2"; gene_id "file_1_file_1_jg2080"
dsanSTOCAGO1482_0	AUGUSTUS	CDS	17499636	17500010	1	-	0	transcript_id "file_1_file_1_jg2080.t2"; gene_id "file_1_file_1_jg2080";
dsanSTOCAGO1482_0	AUGUSTUS	exon	17499636	17500010	.	-	.	transcript_id "file_1_file_1_jg2080.t2"; gene_id "file_1_file_1_jg2080";
dsanSTOCAGO1482_0	AUGUSTUS	start_codon	17500008	17500010	.	-	0	transcript_id "file_1_file_1_jg2080.t2"; gene_id "file_1_file_1_jg2080";
dsanSTOCAGO1482_1	AUGUSTUS	stop_codon	2789432	2789434	.	-	0	transcript_id "file_1_file_1_jg9788.t1"; gene_id "file_1_file_1_jg9788";
dsanSTOCAGO1482_1	AUGUSTUS	CDS	2789432	2790078	1	-	2	transcript_id "file_1_file_1_jg9788.t1"; gene_id "file_1_file_1_jg9788";
dsanSTOCAGO1482_1	AUGUSTUS	exon	2789432	2790078	.	-	.	transcript_id "file_1_file_1_jg9788.t1"; gene_id "file_1_file_1_jg9788";
dsanSTOCAGO1482_1	AUGUSTUS	intron	2790079	2790135	.	-	.	transcript_id "file_1_file_1_jg9788.t1"; gene_id "file_1_file_1_jg9788";
dsanSTOCAGO1482_1	AUGUSTUS	transcript	2789432	2790196	.	-	.	transcript_id "file_1_file_1_jg9788.t1"; gene_id "file_1_file_1_jg9788"
dsanSTOCAGO1482_1	AUGUSTUS	gene	2789432	2790196	.	-	.	jg9788
dsanSTOCAGO1482_1	AUGUSTUS	CDS	2790136	2790196	1	-	0	transcript_id "file_1_file_1_jg9788.t1"; gene_id "file_1_file_1_jg9788";
dsanSTOCAGO1482_1	AUGUSTUS	exon	2790136	2790196	.	-	.	transcript_id "file_1_file_1_jg9788.t1"; gene_id "file_1_file_1_jg9788";
dsanSTOCAGO1482_1	AUGUSTUS	start_codon	2790194	2790196	.	-	0	transcript_id "file_1_file_1_jg9788.t1"; gene_id "file_1_file_1_jg9788";
dsanSTOCAGO1482_0	AUGUSTUS	start_codon	9319522	9319524	.	+	0	transcript_id "file_1_file_1_jg1123.t1"; gene_id "file_1_file_1_jg1123";
dsanSTOCAGO1482_0	AUGUSTUS	CDS	9319522	9319705	1	+	0	transcript_id "file_1_file_1_jg1123.t1"; gene_id "file_1_file_1_jg1123";
dsanSTOCAGO1482_0	AUGUSTUS	exon	9319522	9319705	.	+	.	transcript_id "file_1_file_1_jg1123.t1"; gene_id "file_1_file_1_jg1123";
dsanSTOCAGO1482_0	AUGUSTUS	intron	9319706	9323846	.	+	.	transcript_id "file_1_file_1_jg1123.t1"; gene_id "file_1_file_1_jg1123";
dsanSTOCAGO1482_0	AUGUSTUS	CDS	9323847	9324187	1	+	2	transcript_id "file_1_file_1_jg1123.t1"; gene_id "file_1_file_1_jg1123";
dsanSTOCAGO1482_0	AUGUSTUS	exon	9323847	9324187	.	+	.	transcript_id "file_1_file_1_jg1123.t1"; gene_id "file_1_file_1_jg1123";
dsanSTOCAGO1482_0	AUGUSTUS	intron	9324188	9324291	.	+	.	transcript_id "file_1_file_1_jg1123.t1"; gene_id "file_1_file_1_jg1123";
dsanSTOCAGO1482_0	AUGUSTUS	CDS	9324292	9324483	1	+	0	transcript_id "file_1_file_1_jg1123.t1"; gene_id "file_1_file_1_jg1123";
dsanSTOCAGO1482_0	AUGUSTUS	exon	9324292	9324483	.	+	.	transcript_id "file_1_file_1_jg1123.t1"; gene_id "file_1_file_1_jg1123";
dsanSTOCAGO1482_0	AUGUSTUS	intron	9324484	9324548	.	+	.	transcript_id "file_1_file_1_jg1123.t1"; gene_id "file_1_file_1_jg1123";
dsanSTOCAGO1482_0	AUGUSTUS	transcript	9319522	9324941	.	+	.	transcript_id "file_1_file_1_jg1123.t1"; gene_id "file_1_file_1_jg1123"
dsanSTOCAGO1482_0	AUGUSTUS	gene	9319522	9324941	.	+	.	jg1123
dsanSTOCAGO1482_0	AUGUSTUS	CDS	9324549	9324941	1	+	0	transcript_id "file_1_file_1_jg1123.t1"; gene_id "file_1_file_1_jg1123";
dsanSTOCAGO1482_0	AUGUSTUS	exon	9324549	9324941	.	+	.	transcript_id "file_1_file_1_jg1123.t1"; gene_id "file_1_file_1_jg1123";
dsanSTOCAGO1482_0	AUGUSTUS	stop_codon	9324939	9324941	.	+	0	transcript_id "file_1_file_1_jg1123.t1"; gene_id "file_1_file_1_jg1123";
dsanSTOCAGO1482_3	AUGUSTUS	start_codon	8319226	8319228	.	+	0	transcript_id "file_1_file_1_jg3526.t2"; gene_id "file_1_file_1_jg3526";
dsanSTOCAGO1482_3	AUGUSTUS	CDS	8319226	8319393	1	+	0	transcript_id "file_1_file_1_jg3526.t2"; gene_id "file_1_file_1_jg3526";
dsanSTOCAGO1482_3	AUGUSTUS	exon	8319226	8319393	.	+	.	transcript_id "file_1_file_1_jg3526.t2"; gene_id "file_1_file_1_jg3526";
dsanSTOCAGO1482_3	AUGUSTUS	intron	8319394	8328877	.	+	.	transcript_id "file_1_file_1_jg3526.t2"; gene_id "file_1_file_1_jg3526";
dsanSTOCAGO1482_3	AUGUSTUS	CDS	8328878	8329591	1	+	0	transcript_id "file_1_file_1_jg3526.t2"; gene_id "file_1_file_1_jg3526";
dsanSTOCAGO1482_3	AUGUSTUS	exon	8328878	8329591	.	+	.	transcript_id "file_1_file_1_jg3526.t2"; gene_id "file_1_file_1_jg3526";
dsanSTOCAGO1482_3	AUGUSTUS	intron	8329592	8329749	.	+	.	transcript_id "file_1_file_1_jg3526.t2"; gene_id "file_1_file_1_jg3526";
dsanSTOCAGO1482_3	AUGUSTUS	CDS	8329750	8330043	1	+	0	transcript_id "file_1_file_1_jg3526.t2"; gene_id "file_1_file_1_jg3526";
dsanSTOCAGO1482_3	AUGUSTUS	exon	8329750	8330043	.	+	.	transcript_id "file_1_file_1_jg3526.t2"; gene_id "file_1_file_1_jg3526";
dsanSTOCAGO1482_3	AUGUSTUS	intron	8330044	8342171	.	+	.	transcript_id "file_1_file_1_jg3526.t2"; gene_id "file_1_file_1_jg3526";
dsanSTOCAGO1482_3	AUGUSTUS	CDS	8342172	8342295	1	+	0	transcript_id "file_1_file_1_jg3526.t2"; gene_id "file_1_file_1_jg3526";
dsanSTOCAGO1482_3	AUGUSTUS	exon	8342172	8342295	.	+	.	transcript_id "file_1_file_1_jg3526.t2"; gene_id "file_1_file_1_jg3526";
dsanSTOCAGO1482_3	AUGUSTUS	intron	8342296	8343070	.	+	.	transcript_id "file_1_file_1_jg3526.t2"; gene_id "file_1_file_1_jg3526";
dsanSTOCAGO1482_3	AUGUSTUS	CDS	8343071	8343772	1	+	2	transcript_id "file_1_file_1_jg3526.t2"; gene_id "file_1_file_1_jg3526";
dsanSTOCAGO1482_3	AUGUSTUS	exon	8343071	8343772	.	+	.	transcript_id "file_1_file_1_jg3526.t2"; gene_id "file_1_file_1_jg3526";
dsanSTOCAGO1482_3	AUGUSTUS	intron	8343773	8346424	.	+	.	transcript_id "file_1_file_1_jg3526.t2"; gene_id "file_1_file_1_jg3526";
dsanSTOCAGO1482_3	AUGUSTUS	CDS	8346425	8346508	1	+	2	transcript_id "file_1_file_1_jg3526.t2"; gene_id "file_1_file_1_jg3526";
dsanSTOCAGO1482_3	AUGUSTUS	exon	8346425	8346508	.	+	.	transcript_id "file_1_file_1_jg3526.t2"; gene_id "file_1_file_1_jg3526";
dsanSTOCAGO1482_3	AUGUSTUS	intron	8346509	8346927	.	+	.	transcript_id "file_1_file_1_jg3526.t2"; gene_id "file_1_file_1_jg3526";
dsanSTOCAGO1482_3	AUGUSTUS	CDS	8346928	8347051	1	+	2	transcript_id "file_1_file_1_jg3526.t2"; gene_id "file_1_file_1_jg3526";
dsanSTOCAGO1482_3	AUGUSTUS	exon	8346928	8347051	.	+	.	transcript_id "file_1_file_1_jg3526.t2"; gene_id "file_1_file_1_jg3526";
dsanSTOCAGO1482_3	AUGUSTUS	intron	8347052	8351419	.	+	.	transcript_id "file_1_file_1_jg3526.t2"; gene_id "file_1_file_1_jg3526";
dsanSTOCAGO1482_3	AUGUSTUS	CDS	8351420	8351750	1	+	1	transcript_id "file_1_file_1_jg3526.t2"; gene_id "file_1_file_1_jg3526";
dsanSTOCAGO1482_3	AUGUSTUS	exon	8351420	8351750	.	+	.	transcript_id "file_1_file_1_jg3526.t2"; gene_id "file_1_file_1_jg3526";
dsanSTOCAGO1482_3	AUGUSTUS	intron	8351751	8352427	.	+	.	transcript_id "file_1_file_1_jg3526.t2"; gene_id "file_1_file_1_jg3526";
dsanSTOCAGO1482_3	AUGUSTUS	CDS	8352428	8353057	0.46	+	0	transcript_id "file_1_file_1_jg3526.t2"; gene_id "file_1_file_1_jg3526";
dsanSTOCAGO1482_3	AUGUSTUS	exon	8352428	8353057	.	+	.	transcript_id "file_1_file_1_jg3526.t2"; gene_id "file_1_file_1_jg3526";
dsanSTOCAGO1482_3	AUGUSTUS	intron	8353058	8359632	.	+	.	transcript_id "file_1_file_1_jg3526.t2"; gene_id "file_1_file_1_jg3526";
dsanSTOCAGO1482_3	AUGUSTUS	transcript	8319226	8359701	.	+	.	transcript_id "file_1_file_1_jg3526.t2"; gene_id "file_1_file_1_jg3526"
dsanSTOCAGO1482_3	AUGUSTUS	gene	8319226	8359701	.	+	.	jg3526
dsanSTOCAGO1482_3	AUGUSTUS	CDS	8359633	8359701	0.39	+	0	transcript_id "file_1_file_1_jg3526.t2"; gene_id "file_1_file_1_jg3526";
dsanSTOCAGO1482_3	AUGUSTUS	exon	8359633	8359701	.	+	.	transcript_id "file_1_file_1_jg3526.t2"; gene_id "file_1_file_1_jg3526";
dsanSTOCAGO1482_3	AUGUSTUS	stop_codon	8359699	8359701	.	+	0	transcript_id "file_1_file_1_jg3526.t2"; gene_id "file_1_file_1_jg3526";
dsanSTOCAGO1482_4	AUGUSTUS	start_codon	17017574	17017576	.	+	0	transcript_id "file_1_file_1_jg7488.t3"; gene_id "file_1_file_1_jg7488";
dsanSTOCAGO1482_4	AUGUSTUS	CDS	17017574	17017635	1	+	0	transcript_id "file_1_file_1_jg7488.t3"; gene_id "file_1_file_1_jg7488";
dsanSTOCAGO1482_4	AUGUSTUS	exon	17017574	17017635	.	+	.	transcript_id "file_1_file_1_jg7488.t3"; gene_id "file_1_file_1_jg7488";
dsanSTOCAGO1482_4	AUGUSTUS	intron	17017636	17027939	.	+	.	transcript_id "file_1_file_1_jg7488.t3"; gene_id "file_1_file_1_jg7488";
dsanSTOCAGO1482_4	AUGUSTUS	CDS	17027940	17028073	1	+	1	transcript_id "file_1_file_1_jg7488.t3"; gene_id "file_1_file_1_jg7488";
dsanSTOCAGO1482_4	AUGUSTUS	exon	17027940	17028073	.	+	.	transcript_id "file_1_file_1_jg7488.t3"; gene_id "file_1_file_1_jg7488";
dsanSTOCAGO1482_4	AUGUSTUS	intron	17028074	17028374	.	+	.	transcript_id "file_1_file_1_jg7488.t3"; gene_id "file_1_file_1_jg7488";
dsanSTOCAGO1482_4	AUGUSTUS	CDS	17028375	17028407	1	+	2	transcript_id "file_1_file_1_jg7488.t3"; gene_id "file_1_file_1_jg7488";
dsanSTOCAGO1482_4	AUGUSTUS	exon	17028375	17028407	.	+	.	transcript_id "file_1_file_1_jg7488.t3"; gene_id "file_1_file_1_jg7488";
dsanSTOCAGO1482_4	AUGUSTUS	intron	17028408	17029212	.	+	.	transcript_id "file_1_file_1_jg7488.t3"; gene_id "file_1_file_1_jg7488";
dsanSTOCAGO1482_4	AUGUSTUS	CDS	17029213	17029473	1	+	2	transcript_id "file_1_file_1_jg7488.t3"; gene_id "file_1_file_1_jg7488";
dsanSTOCAGO1482_4	AUGUSTUS	exon	17029213	17029473	.	+	.	transcript_id "file_1_file_1_jg7488.t3"; gene_id "file_1_file_1_jg7488";
dsanSTOCAGO1482_4	AUGUSTUS	intron	17029474	17029827	.	+	.	transcript_id "file_1_file_1_jg7488.t3"; gene_id "file_1_file_1_jg7488";
dsanSTOCAGO1482_4	AUGUSTUS	CDS	17029828	17029845	1	+	2	transcript_id "file_1_file_1_jg7488.t3"; gene_id "file_1_file_1_jg7488";
dsanSTOCAGO1482_4	AUGUSTUS	exon	17029828	17029845	.	+	.	transcript_id "file_1_file_1_jg7488.t3"; gene_id "file_1_file_1_jg7488";
dsanSTOCAGO1482_4	AUGUSTUS	intron	17029846	17029936	.	+	.	transcript_id "file_1_file_1_jg7488.t3"; gene_id "file_1_file_1_jg7488";
dsanSTOCAGO1482_4	AUGUSTUS	CDS	17029937	17030350	1	+	2	transcript_id "file_1_file_1_jg7488.t3"; gene_id "file_1_file_1_jg7488";
dsanSTOCAGO1482_4	AUGUSTUS	exon	17029937	17030350	.	+	.	transcript_id "file_1_file_1_jg7488.t3"; gene_id "file_1_file_1_jg7488";
dsanSTOCAGO1482_4	AUGUSTUS	intron	17030351	17030563	.	+	.	transcript_id "file_1_file_1_jg7488.t3"; gene_id "file_1_file_1_jg7488";
dsanSTOCAGO1482_4	AUGUSTUS	transcript	17017574	17030703	.	+	.	transcript_id "file_1_file_1_jg7488.t3"; gene_id "file_1_file_1_jg7488"
dsanSTOCAGO1482_4	AUGUSTUS	CDS	17030564	17030703	1	+	2	transcript_id "file_1_file_1_jg7488.t3"; gene_id "file_1_file_1_jg7488";
dsanSTOCAGO1482_4	AUGUSTUS	exon	17030564	17030703	.	+	.	transcript_id "file_1_file_1_jg7488.t3"; gene_id "file_1_file_1_jg7488";
dsanSTOCAGO1482_4	AUGUSTUS	stop_codon	17030701	17030703	.	+	0	transcript_id "file_1_file_1_jg7488.t3"; gene_id "file_1_file_1_jg7488";
dsanSTOCAGO1482_4	AUGUSTUS	start_codon	26414529	26414531	.	+	0	transcript_id "file_1_file_1_jg8748.t1"; gene_id "file_1_file_1_jg8748";
dsanSTOCAGO1482_4	AUGUSTUS	CDS	26414529	26414570	1	+	0	transcript_id "file_1_file_1_jg8748.t1"; gene_id "file_1_file_1_jg8748";
dsanSTOCAGO1482_4	AUGUSTUS	exon	26414529	26414570	.	+	.	transcript_id "file_1_file_1_jg8748.t1"; gene_id "file_1_file_1_jg8748";
dsanSTOCAGO1482_4	AUGUSTUS	intron	26414571	26414655	.	+	.	transcript_id "file_1_file_1_jg8748.t1"; gene_id "file_1_file_1_jg8748";
dsanSTOCAGO1482_4	AUGUSTUS	CDS	26414656	26414881	1	+	0	transcript_id "file_1_file_1_jg8748.t1"; gene_id "file_1_file_1_jg8748";
dsanSTOCAGO1482_4	AUGUSTUS	exon	26414656	26414881	.	+	.	transcript_id "file_1_file_1_jg8748.t1"; gene_id "file_1_file_1_jg8748";
dsanSTOCAGO1482_4	AUGUSTUS	intron	26414882	26414934	.	+	.	transcript_id "file_1_file_1_jg8748.t1"; gene_id "file_1_file_1_jg8748";
dsanSTOCAGO1482_4	AUGUSTUS	CDS	26414935	26417226	1	+	2	transcript_id "file_1_file_1_jg8748.t1"; gene_id "file_1_file_1_jg8748";
dsanSTOCAGO1482_4	AUGUSTUS	exon	26414935	26417226	.	+	.	transcript_id "file_1_file_1_jg8748.t1"; gene_id "file_1_file_1_jg8748";
dsanSTOCAGO1482_4	AUGUSTUS	intron	26417227	26417287	.	+	.	transcript_id "file_1_file_1_jg8748.t1"; gene_id "file_1_file_1_jg8748";
dsanSTOCAGO1482_4	AUGUSTUS	CDS	26417288	26417557	1	+	2	transcript_id "file_1_file_1_jg8748.t1"; gene_id "file_1_file_1_jg8748";
dsanSTOCAGO1482_4	AUGUSTUS	exon	26417288	26417557	.	+	.	transcript_id "file_1_file_1_jg8748.t1"; gene_id "file_1_file_1_jg8748";
dsanSTOCAGO1482_4	AUGUSTUS	intron	26417558	26417614	.	+	.	transcript_id "file_1_file_1_jg8748.t1"; gene_id "file_1_file_1_jg8748";
dsanSTOCAGO1482_4	AUGUSTUS	transcript	26414529	26417841	.	+	.	transcript_id "file_1_file_1_jg8748.t1"; gene_id "file_1_file_1_jg8748"
dsanSTOCAGO1482_4	AUGUSTUS	gene	26414529	26417841	.	+	.	jg8748
dsanSTOCAGO1482_4	AUGUSTUS	CDS	26417615	26417841	1	+	2	transcript_id "file_1_file_1_jg8748.t1"; gene_id "file_1_file_1_jg8748";
dsanSTOCAGO1482_4	AUGUSTUS	exon	26417615	26417841	.	+	.	transcript_id "file_1_file_1_jg8748.t1"; gene_id "file_1_file_1_jg8748";
dsanSTOCAGO1482_4	AUGUSTUS	stop_codon	26417839	26417841	.	+	0	transcript_id "file_1_file_1_jg8748.t1"; gene_id "file_1_file_1_jg8748";
dsanSTOCAGO1482_0	AUGUSTUS	start_codon	9829057	9829059	.	+	0	transcript_id "file_1_file_1_jg1199.t1"; gene_id "file_1_file_1_jg1199";
dsanSTOCAGO1482_0	AUGUSTUS	CDS	9829057	9829128	0.94	+	0	transcript_id "file_1_file_1_jg1199.t1"; gene_id "file_1_file_1_jg1199";
dsanSTOCAGO1482_0	AUGUSTUS	exon	9829057	9829128	.	+	.	transcript_id "file_1_file_1_jg1199.t1"; gene_id "file_1_file_1_jg1199";
dsanSTOCAGO1482_0	AUGUSTUS	intron	9829129	9830618	.	+	.	transcript_id "file_1_file_1_jg1199.t1"; gene_id "file_1_file_1_jg1199";
dsanSTOCAGO1482_0	AUGUSTUS	transcript	9829057	9831044	.	+	.	transcript_id "file_1_file_1_jg1199.t1"; gene_id "file_1_file_1_jg1199"
dsanSTOCAGO1482_0	AUGUSTUS	gene	9829057	9831044	.	+	.	jg1199
dsanSTOCAGO1482_0	AUGUSTUS	CDS	9830619	9831044	1	+	0	transcript_id "file_1_file_1_jg1199.t1"; gene_id "file_1_file_1_jg1199";
dsanSTOCAGO1482_0	AUGUSTUS	exon	9830619	9831044	.	+	.	transcript_id "file_1_file_1_jg1199.t1"; gene_id "file_1_file_1_jg1199";
dsanSTOCAGO1482_0	AUGUSTUS	stop_codon	9831042	9831044	.	+	0	transcript_id "file_1_file_1_jg1199.t1"; gene_id "file_1_file_1_jg1199";
dsanSTOCAGO1482_3	AUGUSTUS	start_codon	19569749	19569751	.	+	0	transcript_id "file_1_file_1_jg4880.t1"; gene_id "file_1_file_1_jg4880";
dsanSTOCAGO1482_3	AUGUSTUS	CDS	19569749	19570697	1	+	0	transcript_id "file_1_file_1_jg4880.t1"; gene_id "file_1_file_1_jg4880";
dsanSTOCAGO1482_3	AUGUSTUS	exon	19569749	19570697	.	+	.	transcript_id "file_1_file_1_jg4880.t1"; gene_id "file_1_file_1_jg4880";
dsanSTOCAGO1482_3	AUGUSTUS	intron	19570698	19573136	.	+	.	transcript_id "file_1_file_1_jg4880.t1"; gene_id "file_1_file_1_jg4880";
dsanSTOCAGO1482_3	AUGUSTUS	CDS	19573137	19573330	1	+	2	transcript_id "file_1_file_1_jg4880.t1"; gene_id "file_1_file_1_jg4880";
dsanSTOCAGO1482_3	AUGUSTUS	exon	19573137	19573330	.	+	.	transcript_id "file_1_file_1_jg4880.t1"; gene_id "file_1_file_1_jg4880";
dsanSTOCAGO1482_3	AUGUSTUS	intron	19573331	19574013	.	+	.	transcript_id "file_1_file_1_jg4880.t1"; gene_id "file_1_file_1_jg4880";
dsanSTOCAGO1482_3	AUGUSTUS	CDS	19574014	19574370	1	+	0	transcript_id "file_1_file_1_jg4880.t1"; gene_id "file_1_file_1_jg4880";
dsanSTOCAGO1482_3	AUGUSTUS	exon	19574014	19574370	.	+	.	transcript_id "file_1_file_1_jg4880.t1"; gene_id "file_1_file_1_jg4880";
dsanSTOCAGO1482_3	AUGUSTUS	intron	19574371	19574546	.	+	.	transcript_id "file_1_file_1_jg4880.t1"; gene_id "file_1_file_1_jg4880";
dsanSTOCAGO1482_3	AUGUSTUS	transcript	19569749	19574903	.	+	.	transcript_id "file_1_file_1_jg4880.t1"; gene_id "file_1_file_1_jg4880"
dsanSTOCAGO1482_3	AUGUSTUS	gene	19569749	19574903	.	+	.	jg4880
dsanSTOCAGO1482_3	AUGUSTUS	CDS	19574547	19574903	1	+	0	transcript_id "file_1_file_1_jg4880.t1"; gene_id "file_1_file_1_jg4880";
dsanSTOCAGO1482_3	AUGUSTUS	exon	19574547	19574903	.	+	.	transcript_id "file_1_file_1_jg4880.t1"; gene_id "file_1_file_1_jg4880";
dsanSTOCAGO1482_3	AUGUSTUS	stop_codon	19574901	19574903	.	+	0	transcript_id "file_1_file_1_jg4880.t1"; gene_id "file_1_file_1_jg4880";
dsanSTOCAGO1482_4	AUGUSTUS	start_codon	16725432	16725434	.	+	0	transcript_id "file_1_file_1_jg7442.t1"; gene_id "file_1_file_1_jg7442";
dsanSTOCAGO1482_4	AUGUSTUS	CDS	16725432	16725983	1	+	0	transcript_id "file_1_file_1_jg7442.t1"; gene_id "file_1_file_1_jg7442";
dsanSTOCAGO1482_4	AUGUSTUS	exon	16725432	16725983	.	+	.	transcript_id "file_1_file_1_jg7442.t1"; gene_id "file_1_file_1_jg7442";
dsanSTOCAGO1482_4	AUGUSTUS	intron	16725984	16726049	.	+	.	transcript_id "file_1_file_1_jg7442.t1"; gene_id "file_1_file_1_jg7442";
dsanSTOCAGO1482_4	AUGUSTUS	CDS	16726050	16726648	1	+	0	transcript_id "file_1_file_1_jg7442.t1"; gene_id "file_1_file_1_jg7442";
dsanSTOCAGO1482_4	AUGUSTUS	exon	16726050	16726648	.	+	.	transcript_id "file_1_file_1_jg7442.t1"; gene_id "file_1_file_1_jg7442";
dsanSTOCAGO1482_4	AUGUSTUS	intron	16726649	16726710	.	+	.	transcript_id "file_1_file_1_jg7442.t1"; gene_id "file_1_file_1_jg7442";
dsanSTOCAGO1482_4	AUGUSTUS	CDS	16726711	16727494	1	+	1	transcript_id "file_1_file_1_jg7442.t1"; gene_id "file_1_file_1_jg7442";
dsanSTOCAGO1482_4	AUGUSTUS	exon	16726711	16727494	.	+	.	transcript_id "file_1_file_1_jg7442.t1"; gene_id "file_1_file_1_jg7442";
dsanSTOCAGO1482_4	AUGUSTUS	intron	16727495	16727554	.	+	.	transcript_id "file_1_file_1_jg7442.t1"; gene_id "file_1_file_1_jg7442";
dsanSTOCAGO1482_4	AUGUSTUS	CDS	16727555	16727830	1	+	0	transcript_id "file_1_file_1_jg7442.t1"; gene_id "file_1_file_1_jg7442";
dsanSTOCAGO1482_4	AUGUSTUS	exon	16727555	16727830	.	+	.	transcript_id "file_1_file_1_jg7442.t1"; gene_id "file_1_file_1_jg7442";
dsanSTOCAGO1482_4	AUGUSTUS	intron	16727831	16728001	.	+	.	transcript_id "file_1_file_1_jg7442.t1"; gene_id "file_1_file_1_jg7442";
dsanSTOCAGO1482_4	AUGUSTUS	CDS	16728002	16728264	1	+	0	transcript_id "file_1_file_1_jg7442.t1"; gene_id "file_1_file_1_jg7442";
dsanSTOCAGO1482_4	AUGUSTUS	exon	16728002	16728264	.	+	.	transcript_id "file_1_file_1_jg7442.t1"; gene_id "file_1_file_1_jg7442";
dsanSTOCAGO1482_4	AUGUSTUS	intron	16728265	16728322	.	+	.	transcript_id "file_1_file_1_jg7442.t1"; gene_id "file_1_file_1_jg7442";
dsanSTOCAGO1482_4	AUGUSTUS	CDS	16728323	16728665	1	+	1	transcript_id "file_1_file_1_jg7442.t1"; gene_id "file_1_file_1_jg7442";
dsanSTOCAGO1482_4	AUGUSTUS	exon	16728323	16728665	.	+	.	transcript_id "file_1_file_1_jg7442.t1"; gene_id "file_1_file_1_jg7442";
dsanSTOCAGO1482_4	AUGUSTUS	intron	16728666	16728728	.	+	.	transcript_id "file_1_file_1_jg7442.t1"; gene_id "file_1_file_1_jg7442";
dsanSTOCAGO1482_4	AUGUSTUS	transcript	16725432	16728803	.	+	.	transcript_id "file_1_file_1_jg7442.t1"; gene_id "file_1_file_1_jg7442"
dsanSTOCAGO1482_4	AUGUSTUS	gene	16725432	16728803	.	+	.	jg7442
dsanSTOCAGO1482_4	AUGUSTUS	CDS	16728729	16728803	1	+	0	transcript_id "file_1_file_1_jg7442.t1"; gene_id "file_1_file_1_jg7442";
dsanSTOCAGO1482_4	AUGUSTUS	exon	16728729	16728803	.	+	.	transcript_id "file_1_file_1_jg7442.t1"; gene_id "file_1_file_1_jg7442";
dsanSTOCAGO1482_4	AUGUSTUS	stop_codon	16728801	16728803	.	+	0	transcript_id "file_1_file_1_jg7442.t1"; gene_id "file_1_file_1_jg7442";
dsanSTOCAGO1482_1	AUGUSTUS	stop_codon	9129898	9129900	.	-	0	transcript_id "file_1_file_1_jg10698.t2"; gene_id "file_1_file_1_jg10698";
dsanSTOCAGO1482_1	AUGUSTUS	CDS	9129898	9131009	1	-	2	transcript_id "file_1_file_1_jg10698.t2"; gene_id "file_1_file_1_jg10698";
dsanSTOCAGO1482_1	AUGUSTUS	exon	9129898	9131009	.	-	.	transcript_id "file_1_file_1_jg10698.t2"; gene_id "file_1_file_1_jg10698";
dsanSTOCAGO1482_1	AUGUSTUS	intron	9131010	9131256	.	-	.	transcript_id "file_1_file_1_jg10698.t2"; gene_id "file_1_file_1_jg10698";
dsanSTOCAGO1482_1	AUGUSTUS	CDS	9131257	9131313	1	-	2	transcript_id "file_1_file_1_jg10698.t2"; gene_id "file_1_file_1_jg10698";
dsanSTOCAGO1482_1	AUGUSTUS	exon	9131257	9131313	.	-	.	transcript_id "file_1_file_1_jg10698.t2"; gene_id "file_1_file_1_jg10698";
dsanSTOCAGO1482_1	AUGUSTUS	intron	9131314	9131565	.	-	.	transcript_id "file_1_file_1_jg10698.t2"; gene_id "file_1_file_1_jg10698";
dsanSTOCAGO1482_1	AUGUSTUS	CDS	9131566	9131784	1	-	2	transcript_id "file_1_file_1_jg10698.t2"; gene_id "file_1_file_1_jg10698";
dsanSTOCAGO1482_1	AUGUSTUS	exon	9131566	9131784	.	-	.	transcript_id "file_1_file_1_jg10698.t2"; gene_id "file_1_file_1_jg10698";
dsanSTOCAGO1482_1	AUGUSTUS	intron	9131785	9131842	.	-	.	transcript_id "file_1_file_1_jg10698.t2"; gene_id "file_1_file_1_jg10698";
dsanSTOCAGO1482_1	AUGUSTUS	CDS	9131843	9132320	1	-	0	transcript_id "file_1_file_1_jg10698.t2"; gene_id "file_1_file_1_jg10698";
dsanSTOCAGO1482_1	AUGUSTUS	exon	9131843	9132320	.	-	.	transcript_id "file_1_file_1_jg10698.t2"; gene_id "file_1_file_1_jg10698";
dsanSTOCAGO1482_1	AUGUSTUS	intron	9132321	9135485	.	-	.	transcript_id "file_1_file_1_jg10698.t2"; gene_id "file_1_file_1_jg10698";
dsanSTOCAGO1482_1	AUGUSTUS	transcript	9129898	9135863	.	-	.	transcript_id "file_1_file_1_jg10698.t2"; gene_id "file_1_file_1_jg10698"
dsanSTOCAGO1482_1	AUGUSTUS	CDS	9135486	9135863	1	-	0	transcript_id "file_1_file_1_jg10698.t2"; gene_id "file_1_file_1_jg10698";
dsanSTOCAGO1482_1	AUGUSTUS	exon	9135486	9135863	.	-	.	transcript_id "file_1_file_1_jg10698.t2"; gene_id "file_1_file_1_jg10698";
dsanSTOCAGO1482_1	AUGUSTUS	start_codon	9135861	9135863	.	-	0	transcript_id "file_1_file_1_jg10698.t2"; gene_id "file_1_file_1_jg10698";
dsanSTOCAGO1482_3	AUGUSTUS	start_codon	21849322	21849324	.	+	0	transcript_id "file_1_file_1_jg5194.t1"; gene_id "file_1_file_1_jg5194";
dsanSTOCAGO1482_3	AUGUSTUS	CDS	21849322	21849327	0.91	+	0	transcript_id "file_1_file_1_jg5194.t1"; gene_id "file_1_file_1_jg5194";
dsanSTOCAGO1482_3	AUGUSTUS	exon	21849322	21849327	.	+	.	transcript_id "file_1_file_1_jg5194.t1"; gene_id "file_1_file_1_jg5194";
dsanSTOCAGO1482_3	AUGUSTUS	intron	21849328	21849869	.	+	.	transcript_id "file_1_file_1_jg5194.t1"; gene_id "file_1_file_1_jg5194";
dsanSTOCAGO1482_3	AUGUSTUS	transcript	21849322	21851057	.	+	.	transcript_id "file_1_file_1_jg5194.t1"; gene_id "file_1_file_1_jg5194"
dsanSTOCAGO1482_3	AUGUSTUS	gene	21849322	21851057	.	+	.	jg5194
dsanSTOCAGO1482_3	AUGUSTUS	CDS	21849870	21851057	1	+	0	transcript_id "file_1_file_1_jg5194.t1"; gene_id "file_1_file_1_jg5194";
dsanSTOCAGO1482_3	AUGUSTUS	exon	21849870	21851057	.	+	.	transcript_id "file_1_file_1_jg5194.t1"; gene_id "file_1_file_1_jg5194";
dsanSTOCAGO1482_3	AUGUSTUS	stop_codon	21851055	21851057	.	+	0	transcript_id "file_1_file_1_jg5194.t1"; gene_id "file_1_file_1_jg5194";
dsanSTOCAGO1482_3	AUGUSTUS	stop_codon	3555146	3555148	.	-	0	transcript_id "file_1_file_1_jg2941.t2"; gene_id "file_1_file_1_jg2941";
dsanSTOCAGO1482_3	AUGUSTUS	CDS	3555146	3555495	0.96	-	2	transcript_id "file_1_file_1_jg2941.t2"; gene_id "file_1_file_1_jg2941";
dsanSTOCAGO1482_3	AUGUSTUS	exon	3555146	3555495	.	-	.	transcript_id "file_1_file_1_jg2941.t2"; gene_id "file_1_file_1_jg2941";
dsanSTOCAGO1482_3	AUGUSTUS	intron	3555496	3555639	.	-	.	transcript_id "file_1_file_1_jg2941.t2"; gene_id "file_1_file_1_jg2941";
dsanSTOCAGO1482_3	AUGUSTUS	transcript	3555146	3556894	.	-	.	transcript_id "file_1_file_1_jg2941.t2"; gene_id "file_1_file_1_jg2941"
dsanSTOCAGO1482_3	AUGUSTUS	gene	3555146	3556894	.	-	.	jg2941
dsanSTOCAGO1482_3	AUGUSTUS	CDS	3555640	3556894	0.55	-	0	transcript_id "file_1_file_1_jg2941.t2"; gene_id "file_1_file_1_jg2941";
dsanSTOCAGO1482_3	AUGUSTUS	exon	3555640	3556894	.	-	.	transcript_id "file_1_file_1_jg2941.t2"; gene_id "file_1_file_1_jg2941";
dsanSTOCAGO1482_3	AUGUSTUS	start_codon	3556892	3556894	.	-	0	transcript_id "file_1_file_1_jg2941.t2"; gene_id "file_1_file_1_jg2941";
dsanSTOCAGO1482_1	AUGUSTUS	stop_codon	3469924	3469926	.	-	0	transcript_id "file_1_file_1_jg9912.t1"; gene_id "file_1_file_1_jg9912";
dsanSTOCAGO1482_1	AUGUSTUS	CDS	3469924	3470196	0.82	-	0	transcript_id "file_1_file_1_jg9912.t1"; gene_id "file_1_file_1_jg9912";
dsanSTOCAGO1482_1	AUGUSTUS	exon	3469924	3470196	.	-	.	transcript_id "file_1_file_1_jg9912.t1"; gene_id "file_1_file_1_jg9912";
dsanSTOCAGO1482_1	AUGUSTUS	intron	3470197	3470282	.	-	.	transcript_id "file_1_file_1_jg9912.t1"; gene_id "file_1_file_1_jg9912";
dsanSTOCAGO1482_1	AUGUSTUS	CDS	3470283	3470300	0.81	-	0	transcript_id "file_1_file_1_jg9912.t1"; gene_id "file_1_file_1_jg9912";
dsanSTOCAGO1482_1	AUGUSTUS	exon	3470283	3470300	.	-	.	transcript_id "file_1_file_1_jg9912.t1"; gene_id "file_1_file_1_jg9912";
dsanSTOCAGO1482_1	AUGUSTUS	intron	3470301	3470362	.	-	.	transcript_id "file_1_file_1_jg9912.t1"; gene_id "file_1_file_1_jg9912";
dsanSTOCAGO1482_1	AUGUSTUS	CDS	3470363	3470593	0.9	-	0	transcript_id "file_1_file_1_jg9912.t1"; gene_id "file_1_file_1_jg9912";
dsanSTOCAGO1482_1	AUGUSTUS	exon	3470363	3470593	.	-	.	transcript_id "file_1_file_1_jg9912.t1"; gene_id "file_1_file_1_jg9912";
dsanSTOCAGO1482_1	AUGUSTUS	intron	3470594	3470672	.	-	.	transcript_id "file_1_file_1_jg9912.t1"; gene_id "file_1_file_1_jg9912";
dsanSTOCAGO1482_1	AUGUSTUS	transcript	3469924	3470987	.	-	.	transcript_id "file_1_file_1_jg9912.t1"; gene_id "file_1_file_1_jg9912"
dsanSTOCAGO1482_1	AUGUSTUS	gene	3469924	3470987	.	-	.	jg9912
dsanSTOCAGO1482_1	AUGUSTUS	CDS	3470673	3470987	0.46	-	0	transcript_id "file_1_file_1_jg9912.t1"; gene_id "file_1_file_1_jg9912";
dsanSTOCAGO1482_1	AUGUSTUS	exon	3470673	3470987	.	-	.	transcript_id "file_1_file_1_jg9912.t1"; gene_id "file_1_file_1_jg9912";
dsanSTOCAGO1482_1	AUGUSTUS	start_codon	3470985	3470987	.	-	0	transcript_id "file_1_file_1_jg9912.t1"; gene_id "file_1_file_1_jg9912";
dsanSTOCAGO1482_33	AUGUSTUS	start_codon	1183748	1183750	.	+	0	transcript_id "file_1_file_1_jg15624.t1"; gene_id "file_1_file_1_jg15624";
dsanSTOCAGO1482_33	AUGUSTUS	CDS	1183748	1184122	1	+	0	transcript_id "file_1_file_1_jg15624.t1"; gene_id "file_1_file_1_jg15624";
dsanSTOCAGO1482_33	AUGUSTUS	exon	1183748	1184122	.	+	.	transcript_id "file_1_file_1_jg15624.t1"; gene_id "file_1_file_1_jg15624";
dsanSTOCAGO1482_33	AUGUSTUS	transcript	1183748	1184122	.	+	.	transcript_id "file_1_file_1_jg15624.t1"; gene_id "file_1_file_1_jg15624"
dsanSTOCAGO1482_33	AUGUSTUS	gene	1183748	1184122	.	+	.	jg15624
dsanSTOCAGO1482_33	AUGUSTUS	stop_codon	1184120	1184122	.	+	0	transcript_id "file_1_file_1_jg15624.t1"; gene_id "file_1_file_1_jg15624";
dsanSTOCAGO1482_1	AUGUSTUS	start_codon	25664984	25664986	.	+	0	transcript_id "file_1_file_1_jg12462.t1"; gene_id "file_1_file_1_jg12462";
dsanSTOCAGO1482_1	AUGUSTUS	CDS	25664984	25665581	0.92	+	0	transcript_id "file_1_file_1_jg12462.t1"; gene_id "file_1_file_1_jg12462";
dsanSTOCAGO1482_1	AUGUSTUS	exon	25664984	25665581	.	+	.	transcript_id "file_1_file_1_jg12462.t1"; gene_id "file_1_file_1_jg12462";
dsanSTOCAGO1482_1	AUGUSTUS	intron	25665582	25665639	.	+	.	transcript_id "file_1_file_1_jg12462.t1"; gene_id "file_1_file_1_jg12462";
dsanSTOCAGO1482_1	AUGUSTUS	transcript	25664984	25665728	.	+	.	transcript_id "file_1_file_1_jg12462.t1"; gene_id "file_1_file_1_jg12462"
dsanSTOCAGO1482_1	AUGUSTUS	gene	25664984	25665728	.	+	.	jg12462
dsanSTOCAGO1482_1	AUGUSTUS	CDS	25665640	25665728	1	+	2	transcript_id "file_1_file_1_jg12462.t1"; gene_id "file_1_file_1_jg12462";
dsanSTOCAGO1482_1	AUGUSTUS	exon	25665640	25665728	.	+	.	transcript_id "file_1_file_1_jg12462.t1"; gene_id "file_1_file_1_jg12462";
dsanSTOCAGO1482_1	AUGUSTUS	stop_codon	25665726	25665728	.	+	0	transcript_id "file_1_file_1_jg12462.t1"; gene_id "file_1_file_1_jg12462";
dsanSTOCAGO1482_2	AUGUSTUS	stop_codon	2749312	2749314	.	-	0	transcript_id "file_1_file_1_jg12689.t2"; gene_id "file_1_file_1_jg12689";
dsanSTOCAGO1482_2	AUGUSTUS	CDS	2749312	2749469	0.98	-	2	transcript_id "file_1_file_1_jg12689.t2"; gene_id "file_1_file_1_jg12689";
dsanSTOCAGO1482_2	AUGUSTUS	exon	2749312	2749469	.	-	.	transcript_id "file_1_file_1_jg12689.t2"; gene_id "file_1_file_1_jg12689";
dsanSTOCAGO1482_2	AUGUSTUS	intron	2749470	2756576	.	-	.	transcript_id "file_1_file_1_jg12689.t2"; gene_id "file_1_file_1_jg12689";
dsanSTOCAGO1482_2	AUGUSTUS	CDS	2756577	2756703	1	-	0	transcript_id "file_1_file_1_jg12689.t2"; gene_id "file_1_file_1_jg12689";
dsanSTOCAGO1482_2	AUGUSTUS	exon	2756577	2756703	.	-	.	transcript_id "file_1_file_1_jg12689.t2"; gene_id "file_1_file_1_jg12689";
dsanSTOCAGO1482_2	AUGUSTUS	intron	2756704	2756764	.	-	.	transcript_id "file_1_file_1_jg12689.t2"; gene_id "file_1_file_1_jg12689";
dsanSTOCAGO1482_2	AUGUSTUS	CDS	2756765	2757052	1	-	0	transcript_id "file_1_file_1_jg12689.t2"; gene_id "file_1_file_1_jg12689";
dsanSTOCAGO1482_2	AUGUSTUS	exon	2756765	2757052	.	-	.	transcript_id "file_1_file_1_jg12689.t2"; gene_id "file_1_file_1_jg12689";
dsanSTOCAGO1482_2	AUGUSTUS	intron	2757053	2757112	.	-	.	transcript_id "file_1_file_1_jg12689.t2"; gene_id "file_1_file_1_jg12689";
dsanSTOCAGO1482_2	AUGUSTUS	CDS	2757113	2757150	0.35	-	2	transcript_id "file_1_file_1_jg12689.t2"; gene_id "file_1_file_1_jg12689";
dsanSTOCAGO1482_2	AUGUSTUS	exon	2757113	2757150	.	-	.	transcript_id "file_1_file_1_jg12689.t2"; gene_id "file_1_file_1_jg12689";
dsanSTOCAGO1482_2	AUGUSTUS	intron	2757151	2757909	.	-	.	transcript_id "file_1_file_1_jg12689.t2"; gene_id "file_1_file_1_jg12689";
dsanSTOCAGO1482_2	AUGUSTUS	CDS	2757910	2758519	0.85	-	0	transcript_id "file_1_file_1_jg12689.t2"; gene_id "file_1_file_1_jg12689";
dsanSTOCAGO1482_2	AUGUSTUS	exon	2757910	2758519	.	-	.	transcript_id "file_1_file_1_jg12689.t2"; gene_id "file_1_file_1_jg12689";
dsanSTOCAGO1482_2	AUGUSTUS	intron	2758520	2758586	.	-	.	transcript_id "file_1_file_1_jg12689.t2"; gene_id "file_1_file_1_jg12689";
dsanSTOCAGO1482_2	AUGUSTUS	transcript	2749312	2758895	.	-	.	transcript_id "file_1_file_1_jg12689.t2"; gene_id "file_1_file_1_jg12689"
dsanSTOCAGO1482_2	AUGUSTUS	CDS	2758587	2758895	1	-	0	transcript_id "file_1_file_1_jg12689.t2"; gene_id "file_1_file_1_jg12689";
dsanSTOCAGO1482_2	AUGUSTUS	exon	2758587	2758895	.	-	.	transcript_id "file_1_file_1_jg12689.t2"; gene_id "file_1_file_1_jg12689";
dsanSTOCAGO1482_2	AUGUSTUS	start_codon	2758893	2758895	.	-	0	transcript_id "file_1_file_1_jg12689.t2"; gene_id "file_1_file_1_jg12689";
dsanSTOCAGO1482_4	AUGUSTUS	start_codon	1900933	1900935	.	+	0	transcript_id "file_1_file_1_jg5565.t1"; gene_id "file_1_file_1_jg5565";
dsanSTOCAGO1482_4	AUGUSTUS	CDS	1900933	1901001	1	+	0	transcript_id "file_1_file_1_jg5565.t1"; gene_id "file_1_file_1_jg5565";
dsanSTOCAGO1482_4	AUGUSTUS	exon	1900933	1901001	.	+	.	transcript_id "file_1_file_1_jg5565.t1"; gene_id "file_1_file_1_jg5565";
dsanSTOCAGO1482_4	AUGUSTUS	intron	1901002	1901094	.	+	.	transcript_id "file_1_file_1_jg5565.t1"; gene_id "file_1_file_1_jg5565";
dsanSTOCAGO1482_4	AUGUSTUS	CDS	1901095	1901306	1	+	0	transcript_id "file_1_file_1_jg5565.t1"; gene_id "file_1_file_1_jg5565";
dsanSTOCAGO1482_4	AUGUSTUS	exon	1901095	1901306	.	+	.	transcript_id "file_1_file_1_jg5565.t1"; gene_id "file_1_file_1_jg5565";
dsanSTOCAGO1482_4	AUGUSTUS	intron	1901307	1901663	.	+	.	transcript_id "file_1_file_1_jg5565.t1"; gene_id "file_1_file_1_jg5565";
dsanSTOCAGO1482_4	AUGUSTUS	CDS	1901664	1901772	1	+	1	transcript_id "file_1_file_1_jg5565.t1"; gene_id "file_1_file_1_jg5565";
dsanSTOCAGO1482_4	AUGUSTUS	exon	1901664	1901772	.	+	.	transcript_id "file_1_file_1_jg5565.t1"; gene_id "file_1_file_1_jg5565";
dsanSTOCAGO1482_4	AUGUSTUS	intron	1901773	1901830	.	+	.	transcript_id "file_1_file_1_jg5565.t1"; gene_id "file_1_file_1_jg5565";
dsanSTOCAGO1482_4	AUGUSTUS	CDS	1901831	1901956	1	+	0	transcript_id "file_1_file_1_jg5565.t1"; gene_id "file_1_file_1_jg5565";
dsanSTOCAGO1482_4	AUGUSTUS	exon	1901831	1901956	.	+	.	transcript_id "file_1_file_1_jg5565.t1"; gene_id "file_1_file_1_jg5565";
dsanSTOCAGO1482_4	AUGUSTUS	intron	1901957	1902251	.	+	.	transcript_id "file_1_file_1_jg5565.t1"; gene_id "file_1_file_1_jg5565";
dsanSTOCAGO1482_4	AUGUSTUS	transcript	1900933	1902407	.	+	.	transcript_id "file_1_file_1_jg5565.t1"; gene_id "file_1_file_1_jg5565"
dsanSTOCAGO1482_4	AUGUSTUS	gene	1900933	1902407	.	+	.	jg5565
dsanSTOCAGO1482_4	AUGUSTUS	CDS	1902252	1902407	1	+	0	transcript_id "file_1_file_1_jg5565.t1"; gene_id "file_1_file_1_jg5565";
dsanSTOCAGO1482_4	AUGUSTUS	exon	1902252	1902407	.	+	.	transcript_id "file_1_file_1_jg5565.t1"; gene_id "file_1_file_1_jg5565";
dsanSTOCAGO1482_4	AUGUSTUS	stop_codon	1902405	1902407	.	+	0	transcript_id "file_1_file_1_jg5565.t1"; gene_id "file_1_file_1_jg5565";
dsanSTOCAGO1482_0	AUGUSTUS	stop_codon	5690013	5690015	.	-	0	transcript_id "file_1_file_1_jg656.t1"; gene_id "file_1_file_1_jg656";
dsanSTOCAGO1482_0	AUGUSTUS	CDS	5690013	5690834	1	-	0	transcript_id "file_1_file_1_jg656.t1"; gene_id "file_1_file_1_jg656";
dsanSTOCAGO1482_0	AUGUSTUS	exon	5690013	5690834	.	-	.	transcript_id "file_1_file_1_jg656.t1"; gene_id "file_1_file_1_jg656";
dsanSTOCAGO1482_0	AUGUSTUS	transcript	5690013	5690834	.	-	.	transcript_id "file_1_file_1_jg656.t1"; gene_id "file_1_file_1_jg656"
dsanSTOCAGO1482_0	AUGUSTUS	gene	5690013	5690834	.	-	.	jg656
dsanSTOCAGO1482_0	AUGUSTUS	start_codon	5690832	5690834	.	-	0	transcript_id "file_1_file_1_jg656.t1"; gene_id "file_1_file_1_jg656";
dsanSTOCAGO1482_1	AUGUSTUS	start_codon	3333451	3333453	.	+	0	transcript_id "file_1_file_1_jg9884.t1"; gene_id "file_1_file_1_jg9884";
dsanSTOCAGO1482_1	AUGUSTUS	CDS	3333451	3333529	1	+	0	transcript_id "file_1_file_1_jg9884.t1"; gene_id "file_1_file_1_jg9884";
dsanSTOCAGO1482_1	AUGUSTUS	exon	3333451	3333529	.	+	.	transcript_id "file_1_file_1_jg9884.t1"; gene_id "file_1_file_1_jg9884";
dsanSTOCAGO1482_1	AUGUSTUS	intron	3333530	3333596	.	+	.	transcript_id "file_1_file_1_jg9884.t1"; gene_id "file_1_file_1_jg9884";
dsanSTOCAGO1482_1	AUGUSTUS	CDS	3333597	3333957	1	+	2	transcript_id "file_1_file_1_jg9884.t1"; gene_id "file_1_file_1_jg9884";
dsanSTOCAGO1482_1	AUGUSTUS	exon	3333597	3333957	.	+	.	transcript_id "file_1_file_1_jg9884.t1"; gene_id "file_1_file_1_jg9884";
dsanSTOCAGO1482_1	AUGUSTUS	intron	3333958	3334109	.	+	.	transcript_id "file_1_file_1_jg9884.t1"; gene_id "file_1_file_1_jg9884";
dsanSTOCAGO1482_1	AUGUSTUS	CDS	3334110	3334456	1	+	1	transcript_id "file_1_file_1_jg9884.t1"; gene_id "file_1_file_1_jg9884";
dsanSTOCAGO1482_1	AUGUSTUS	exon	3334110	3334456	.	+	.	transcript_id "file_1_file_1_jg9884.t1"; gene_id "file_1_file_1_jg9884";
dsanSTOCAGO1482_1	AUGUSTUS	intron	3334457	3334510	.	+	.	transcript_id "file_1_file_1_jg9884.t1"; gene_id "file_1_file_1_jg9884";
dsanSTOCAGO1482_1	AUGUSTUS	CDS	3334511	3334668	0.9	+	2	transcript_id "file_1_file_1_jg9884.t1"; gene_id "file_1_file_1_jg9884";
dsanSTOCAGO1482_1	AUGUSTUS	exon	3334511	3334668	.	+	.	transcript_id "file_1_file_1_jg9884.t1"; gene_id "file_1_file_1_jg9884";
dsanSTOCAGO1482_1	AUGUSTUS	intron	3334669	3334822	.	+	.	transcript_id "file_1_file_1_jg9884.t1"; gene_id "file_1_file_1_jg9884";
dsanSTOCAGO1482_1	AUGUSTUS	CDS	3334823	3334921	0.82	+	0	transcript_id "file_1_file_1_jg9884.t1"; gene_id "file_1_file_1_jg9884";
dsanSTOCAGO1482_1	AUGUSTUS	exon	3334823	3334921	.	+	.	transcript_id "file_1_file_1_jg9884.t1"; gene_id "file_1_file_1_jg9884";
dsanSTOCAGO1482_1	AUGUSTUS	intron	3334922	3334990	.	+	.	transcript_id "file_1_file_1_jg9884.t1"; gene_id "file_1_file_1_jg9884";
dsanSTOCAGO1482_1	AUGUSTUS	transcript	3333451	3335191	.	+	.	transcript_id "file_1_file_1_jg9884.t1"; gene_id "file_1_file_1_jg9884"
dsanSTOCAGO1482_1	AUGUSTUS	gene	3333451	3335191	.	+	.	jg9884
dsanSTOCAGO1482_1	AUGUSTUS	CDS	3334991	3335191	1	+	0	transcript_id "file_1_file_1_jg9884.t1"; gene_id "file_1_file_1_jg9884";
dsanSTOCAGO1482_1	AUGUSTUS	exon	3334991	3335191	.	+	.	transcript_id "file_1_file_1_jg9884.t1"; gene_id "file_1_file_1_jg9884";
dsanSTOCAGO1482_1	AUGUSTUS	stop_codon	3335189	3335191	.	+	0	transcript_id "file_1_file_1_jg9884.t1"; gene_id "file_1_file_1_jg9884";
dsanSTOCAGO1482_0	AUGUSTUS	start_codon	11154483	11154485	.	+	0	transcript_id "file_1_file_1_jg1364.t1"; gene_id "file_1_file_1_jg1364";
dsanSTOCAGO1482_0	AUGUSTUS	CDS	11154483	11154524	1	+	0	transcript_id "file_1_file_1_jg1364.t1"; gene_id "file_1_file_1_jg1364";
dsanSTOCAGO1482_0	AUGUSTUS	exon	11154483	11154524	.	+	.	transcript_id "file_1_file_1_jg1364.t1"; gene_id "file_1_file_1_jg1364";
dsanSTOCAGO1482_0	AUGUSTUS	intron	11154525	11154921	.	+	.	transcript_id "file_1_file_1_jg1364.t1"; gene_id "file_1_file_1_jg1364";
dsanSTOCAGO1482_0	AUGUSTUS	transcript	11154483	11155665	.	+	.	transcript_id "file_1_file_1_jg1364.t1"; gene_id "file_1_file_1_jg1364"
dsanSTOCAGO1482_0	AUGUSTUS	gene	11154483	11155665	.	+	.	jg1364
dsanSTOCAGO1482_0	AUGUSTUS	CDS	11154922	11155665	1	+	0	transcript_id "file_1_file_1_jg1364.t1"; gene_id "file_1_file_1_jg1364";
dsanSTOCAGO1482_0	AUGUSTUS	exon	11154922	11155665	.	+	.	transcript_id "file_1_file_1_jg1364.t1"; gene_id "file_1_file_1_jg1364";
dsanSTOCAGO1482_0	AUGUSTUS	stop_codon	11155663	11155665	.	+	0	transcript_id "file_1_file_1_jg1364.t1"; gene_id "file_1_file_1_jg1364";
dsanSTOCAGO1482_4	AUGUSTUS	stop_codon	17848825	17848827	.	-	0	transcript_id "file_1_file_1_jg7611.t1"; gene_id "file_1_file_1_jg7611";
dsanSTOCAGO1482_4	AUGUSTUS	CDS	17848825	17849319	1	-	0	transcript_id "file_1_file_1_jg7611.t1"; gene_id "file_1_file_1_jg7611";
dsanSTOCAGO1482_4	AUGUSTUS	exon	17848825	17849319	.	-	.	transcript_id "file_1_file_1_jg7611.t1"; gene_id "file_1_file_1_jg7611";
dsanSTOCAGO1482_4	AUGUSTUS	intron	17849320	17849430	.	-	.	transcript_id "file_1_file_1_jg7611.t1"; gene_id "file_1_file_1_jg7611";
dsanSTOCAGO1482_4	AUGUSTUS	CDS	17849431	17850010	1	-	1	transcript_id "file_1_file_1_jg7611.t1"; gene_id "file_1_file_1_jg7611";
dsanSTOCAGO1482_4	AUGUSTUS	exon	17849431	17850010	.	-	.	transcript_id "file_1_file_1_jg7611.t1"; gene_id "file_1_file_1_jg7611";
dsanSTOCAGO1482_4	AUGUSTUS	intron	17850011	17850129	.	-	.	transcript_id "file_1_file_1_jg7611.t1"; gene_id "file_1_file_1_jg7611";
dsanSTOCAGO1482_4	AUGUSTUS	CDS	17850130	17850978	1	-	1	transcript_id "file_1_file_1_jg7611.t1"; gene_id "file_1_file_1_jg7611";
dsanSTOCAGO1482_4	AUGUSTUS	exon	17850130	17850978	.	-	.	transcript_id "file_1_file_1_jg7611.t1"; gene_id "file_1_file_1_jg7611";
dsanSTOCAGO1482_4	AUGUSTUS	intron	17850979	17851070	.	-	.	transcript_id "file_1_file_1_jg7611.t1"; gene_id "file_1_file_1_jg7611";
dsanSTOCAGO1482_4	AUGUSTUS	transcript	17848825	17851381	.	-	.	transcript_id "file_1_file_1_jg7611.t1"; gene_id "file_1_file_1_jg7611"
dsanSTOCAGO1482_4	AUGUSTUS	gene	17848825	17851381	.	-	.	jg7611
dsanSTOCAGO1482_4	AUGUSTUS	CDS	17851071	17851381	1	-	0	transcript_id "file_1_file_1_jg7611.t1"; gene_id "file_1_file_1_jg7611";
dsanSTOCAGO1482_4	AUGUSTUS	exon	17851071	17851381	.	-	.	transcript_id "file_1_file_1_jg7611.t1"; gene_id "file_1_file_1_jg7611";
dsanSTOCAGO1482_4	AUGUSTUS	start_codon	17851379	17851381	.	-	0	transcript_id "file_1_file_1_jg7611.t1"; gene_id "file_1_file_1_jg7611";
dsanSTOCAGO1482_4	AUGUSTUS	start_codon	6212272	6212274	.	+	0	transcript_id "file_1_file_1_jg6113.t1"; gene_id "file_1_file_1_jg6113";
dsanSTOCAGO1482_4	AUGUSTUS	CDS	6212272	6212346	1	+	0	transcript_id "file_1_file_1_jg6113.t1"; gene_id "file_1_file_1_jg6113";
dsanSTOCAGO1482_4	AUGUSTUS	exon	6212272	6212346	.	+	.	transcript_id "file_1_file_1_jg6113.t1"; gene_id "file_1_file_1_jg6113";
dsanSTOCAGO1482_4	AUGUSTUS	intron	6212347	6212401	.	+	.	transcript_id "file_1_file_1_jg6113.t1"; gene_id "file_1_file_1_jg6113";
dsanSTOCAGO1482_4	AUGUSTUS	CDS	6212402	6212747	1	+	0	transcript_id "file_1_file_1_jg6113.t1"; gene_id "file_1_file_1_jg6113";
dsanSTOCAGO1482_4	AUGUSTUS	exon	6212402	6212747	.	+	.	transcript_id "file_1_file_1_jg6113.t1"; gene_id "file_1_file_1_jg6113";
dsanSTOCAGO1482_4	AUGUSTUS	intron	6212748	6212811	.	+	.	transcript_id "file_1_file_1_jg6113.t1"; gene_id "file_1_file_1_jg6113";
dsanSTOCAGO1482_4	AUGUSTUS	CDS	6212812	6213686	1	+	2	transcript_id "file_1_file_1_jg6113.t1"; gene_id "file_1_file_1_jg6113";
dsanSTOCAGO1482_4	AUGUSTUS	exon	6212812	6213686	.	+	.	transcript_id "file_1_file_1_jg6113.t1"; gene_id "file_1_file_1_jg6113";
dsanSTOCAGO1482_4	AUGUSTUS	intron	6213687	6213756	.	+	.	transcript_id "file_1_file_1_jg6113.t1"; gene_id "file_1_file_1_jg6113";
dsanSTOCAGO1482_4	AUGUSTUS	CDS	6213757	6216414	1	+	0	transcript_id "file_1_file_1_jg6113.t1"; gene_id "file_1_file_1_jg6113";
dsanSTOCAGO1482_4	AUGUSTUS	exon	6213757	6216414	.	+	.	transcript_id "file_1_file_1_jg6113.t1"; gene_id "file_1_file_1_jg6113";
dsanSTOCAGO1482_4	AUGUSTUS	intron	6216415	6216473	.	+	.	transcript_id "file_1_file_1_jg6113.t1"; gene_id "file_1_file_1_jg6113";
dsanSTOCAGO1482_4	AUGUSTUS	CDS	6216474	6216685	1	+	0	transcript_id "file_1_file_1_jg6113.t1"; gene_id "file_1_file_1_jg6113";
dsanSTOCAGO1482_4	AUGUSTUS	exon	6216474	6216685	.	+	.	transcript_id "file_1_file_1_jg6113.t1"; gene_id "file_1_file_1_jg6113";
dsanSTOCAGO1482_4	AUGUSTUS	intron	6216686	6216739	.	+	.	transcript_id "file_1_file_1_jg6113.t1"; gene_id "file_1_file_1_jg6113";
dsanSTOCAGO1482_4	AUGUSTUS	transcript	6212272	6217061	.	+	.	transcript_id "file_1_file_1_jg6113.t1"; gene_id "file_1_file_1_jg6113"
dsanSTOCAGO1482_4	AUGUSTUS	gene	6212272	6217061	.	+	.	jg6113
dsanSTOCAGO1482_4	AUGUSTUS	CDS	6216740	6217061	1	+	1	transcript_id "file_1_file_1_jg6113.t1"; gene_id "file_1_file_1_jg6113";
dsanSTOCAGO1482_4	AUGUSTUS	exon	6216740	6217061	.	+	.	transcript_id "file_1_file_1_jg6113.t1"; gene_id "file_1_file_1_jg6113";
dsanSTOCAGO1482_4	AUGUSTUS	stop_codon	6217059	6217061	.	+	0	transcript_id "file_1_file_1_jg6113.t1"; gene_id "file_1_file_1_jg6113";
dsanSTOCAGO1482_4	AUGUSTUS	stop_codon	2024835	2024837	.	-	0	transcript_id "file_1_file_1_jg5590.t1"; gene_id "file_1_file_1_jg5590";
dsanSTOCAGO1482_4	AUGUSTUS	CDS	2024835	2027735	1	-	0	transcript_id "file_1_file_1_jg5590.t1"; gene_id "file_1_file_1_jg5590";
dsanSTOCAGO1482_4	AUGUSTUS	exon	2024835	2027735	.	-	.	transcript_id "file_1_file_1_jg5590.t1"; gene_id "file_1_file_1_jg5590";
dsanSTOCAGO1482_4	AUGUSTUS	transcript	2024835	2027735	.	-	.	transcript_id "file_1_file_1_jg5590.t1"; gene_id "file_1_file_1_jg5590"
dsanSTOCAGO1482_4	AUGUSTUS	gene	2024835	2027735	.	-	.	jg5590
dsanSTOCAGO1482_4	AUGUSTUS	start_codon	2027733	2027735	.	-	0	transcript_id "file_1_file_1_jg5590.t1"; gene_id "file_1_file_1_jg5590";
dsanSTOCAGO1482_1	AUGUSTUS	stop_codon	8975645	8975647	.	-	0	transcript_id "file_1_file_1_jg10679.t3"; gene_id "file_1_file_1_jg10679";
dsanSTOCAGO1482_1	AUGUSTUS	CDS	8975645	8975842	1	-	0	transcript_id "file_1_file_1_jg10679.t3"; gene_id "file_1_file_1_jg10679";
dsanSTOCAGO1482_1	AUGUSTUS	exon	8975645	8975842	.	-	.	transcript_id "file_1_file_1_jg10679.t3"; gene_id "file_1_file_1_jg10679";
dsanSTOCAGO1482_1	AUGUSTUS	intron	8975843	8975906	.	-	.	transcript_id "file_1_file_1_jg10679.t3"; gene_id "file_1_file_1_jg10679";
dsanSTOCAGO1482_1	AUGUSTUS	CDS	8975907	8976048	1	-	1	transcript_id "file_1_file_1_jg10679.t3"; gene_id "file_1_file_1_jg10679";
dsanSTOCAGO1482_1	AUGUSTUS	exon	8975907	8976048	.	-	.	transcript_id "file_1_file_1_jg10679.t3"; gene_id "file_1_file_1_jg10679";
dsanSTOCAGO1482_1	AUGUSTUS	intron	8976049	8976109	.	-	.	transcript_id "file_1_file_1_jg10679.t3"; gene_id "file_1_file_1_jg10679";
dsanSTOCAGO1482_1	AUGUSTUS	CDS	8976110	8976617	1	-	2	transcript_id "file_1_file_1_jg10679.t3"; gene_id "file_1_file_1_jg10679";
dsanSTOCAGO1482_1	AUGUSTUS	exon	8976110	8976617	.	-	.	transcript_id "file_1_file_1_jg10679.t3"; gene_id "file_1_file_1_jg10679";
dsanSTOCAGO1482_1	AUGUSTUS	intron	8976618	8976690	.	-	.	transcript_id "file_1_file_1_jg10679.t3"; gene_id "file_1_file_1_jg10679";
dsanSTOCAGO1482_1	AUGUSTUS	CDS	8976691	8977624	1	-	0	transcript_id "file_1_file_1_jg10679.t3"; gene_id "file_1_file_1_jg10679";
dsanSTOCAGO1482_1	AUGUSTUS	exon	8976691	8977624	.	-	.	transcript_id "file_1_file_1_jg10679.t3"; gene_id "file_1_file_1_jg10679";
dsanSTOCAGO1482_1	AUGUSTUS	intron	8977625	8977689	.	-	.	transcript_id "file_1_file_1_jg10679.t3"; gene_id "file_1_file_1_jg10679";
dsanSTOCAGO1482_1	AUGUSTUS	CDS	8977690	8977834	1	-	1	transcript_id "file_1_file_1_jg10679.t3"; gene_id "file_1_file_1_jg10679";
dsanSTOCAGO1482_1	AUGUSTUS	exon	8977690	8977834	.	-	.	transcript_id "file_1_file_1_jg10679.t3"; gene_id "file_1_file_1_jg10679";
dsanSTOCAGO1482_1	AUGUSTUS	intron	8977835	8977892	.	-	.	transcript_id "file_1_file_1_jg10679.t3"; gene_id "file_1_file_1_jg10679";
dsanSTOCAGO1482_1	AUGUSTUS	CDS	8977893	8978039	1	-	1	transcript_id "file_1_file_1_jg10679.t3"; gene_id "file_1_file_1_jg10679";
dsanSTOCAGO1482_1	AUGUSTUS	exon	8977893	8978039	.	-	.	transcript_id "file_1_file_1_jg10679.t3"; gene_id "file_1_file_1_jg10679";
dsanSTOCAGO1482_1	AUGUSTUS	intron	8978040	8978099	.	-	.	transcript_id "file_1_file_1_jg10679.t3"; gene_id "file_1_file_1_jg10679";
dsanSTOCAGO1482_1	AUGUSTUS	CDS	8978100	8978461	1	-	0	transcript_id "file_1_file_1_jg10679.t3"; gene_id "file_1_file_1_jg10679";
dsanSTOCAGO1482_1	AUGUSTUS	exon	8978100	8978461	.	-	.	transcript_id "file_1_file_1_jg10679.t3"; gene_id "file_1_file_1_jg10679";
dsanSTOCAGO1482_1	AUGUSTUS	intron	8978462	8978518	.	-	.	transcript_id "file_1_file_1_jg10679.t3"; gene_id "file_1_file_1_jg10679";
dsanSTOCAGO1482_1	AUGUSTUS	CDS	8978519	8978657	1	-	1	transcript_id "file_1_file_1_jg10679.t3"; gene_id "file_1_file_1_jg10679";
dsanSTOCAGO1482_1	AUGUSTUS	exon	8978519	8978657	.	-	.	transcript_id "file_1_file_1_jg10679.t3"; gene_id "file_1_file_1_jg10679";
dsanSTOCAGO1482_1	AUGUSTUS	intron	8978658	8979476	.	-	.	transcript_id "file_1_file_1_jg10679.t3"; gene_id "file_1_file_1_jg10679";
dsanSTOCAGO1482_1	AUGUSTUS	CDS	8979477	8979629	1	-	1	transcript_id "file_1_file_1_jg10679.t3"; gene_id "file_1_file_1_jg10679";
dsanSTOCAGO1482_1	AUGUSTUS	exon	8979477	8979629	.	-	.	transcript_id "file_1_file_1_jg10679.t3"; gene_id "file_1_file_1_jg10679";
dsanSTOCAGO1482_1	AUGUSTUS	intron	8979630	8979892	.	-	.	transcript_id "file_1_file_1_jg10679.t3"; gene_id "file_1_file_1_jg10679";
dsanSTOCAGO1482_1	AUGUSTUS	CDS	8979893	8979928	1	-	1	transcript_id "file_1_file_1_jg10679.t3"; gene_id "file_1_file_1_jg10679";
dsanSTOCAGO1482_1	AUGUSTUS	exon	8979893	8979928	.	-	.	transcript_id "file_1_file_1_jg10679.t3"; gene_id "file_1_file_1_jg10679";
dsanSTOCAGO1482_1	AUGUSTUS	intron	8979929	8980329	.	-	.	transcript_id "file_1_file_1_jg10679.t3"; gene_id "file_1_file_1_jg10679";
dsanSTOCAGO1482_1	AUGUSTUS	CDS	8980330	8980587	1	-	1	transcript_id "file_1_file_1_jg10679.t3"; gene_id "file_1_file_1_jg10679";
dsanSTOCAGO1482_1	AUGUSTUS	exon	8980330	8980587	.	-	.	transcript_id "file_1_file_1_jg10679.t3"; gene_id "file_1_file_1_jg10679";
dsanSTOCAGO1482_1	AUGUSTUS	intron	8980588	8980994	.	-	.	transcript_id "file_1_file_1_jg10679.t3"; gene_id "file_1_file_1_jg10679";
dsanSTOCAGO1482_1	AUGUSTUS	CDS	8980995	8981071	1	-	0	transcript_id "file_1_file_1_jg10679.t3"; gene_id "file_1_file_1_jg10679";
dsanSTOCAGO1482_1	AUGUSTUS	exon	8980995	8981071	.	-	.	transcript_id "file_1_file_1_jg10679.t3"; gene_id "file_1_file_1_jg10679";
dsanSTOCAGO1482_1	AUGUSTUS	intron	8981072	8981139	.	-	.	transcript_id "file_1_file_1_jg10679.t3"; gene_id "file_1_file_1_jg10679";
dsanSTOCAGO1482_1	AUGUSTUS	CDS	8981140	8981514	1	-	0	transcript_id "file_1_file_1_jg10679.t3"; gene_id "file_1_file_1_jg10679";
dsanSTOCAGO1482_1	AUGUSTUS	exon	8981140	8981514	.	-	.	transcript_id "file_1_file_1_jg10679.t3"; gene_id "file_1_file_1_jg10679";
dsanSTOCAGO1482_1	AUGUSTUS	intron	8981515	8981816	.	-	.	transcript_id "file_1_file_1_jg10679.t3"; gene_id "file_1_file_1_jg10679";
dsanSTOCAGO1482_1	AUGUSTUS	CDS	8981817	8982068	1	-	0	transcript_id "file_1_file_1_jg10679.t3"; gene_id "file_1_file_1_jg10679";
dsanSTOCAGO1482_1	AUGUSTUS	exon	8981817	8982068	.	-	.	transcript_id "file_1_file_1_jg10679.t3"; gene_id "file_1_file_1_jg10679";
dsanSTOCAGO1482_1	AUGUSTUS	intron	8982069	8982225	.	-	.	transcript_id "file_1_file_1_jg10679.t3"; gene_id "file_1_file_1_jg10679";
dsanSTOCAGO1482_1	AUGUSTUS	CDS	8982226	8982371	1	-	2	transcript_id "file_1_file_1_jg10679.t3"; gene_id "file_1_file_1_jg10679";
dsanSTOCAGO1482_1	AUGUSTUS	exon	8982226	8982371	.	-	.	transcript_id "file_1_file_1_jg10679.t3"; gene_id "file_1_file_1_jg10679";
dsanSTOCAGO1482_1	AUGUSTUS	intron	8982372	8982651	.	-	.	transcript_id "file_1_file_1_jg10679.t3"; gene_id "file_1_file_1_jg10679";
dsanSTOCAGO1482_1	AUGUSTUS	CDS	8982652	8982687	1	-	2	transcript_id "file_1_file_1_jg10679.t3"; gene_id "file_1_file_1_jg10679";
dsanSTOCAGO1482_1	AUGUSTUS	exon	8982652	8982687	.	-	.	transcript_id "file_1_file_1_jg10679.t3"; gene_id "file_1_file_1_jg10679";
dsanSTOCAGO1482_1	AUGUSTUS	intron	8982688	8983389	.	-	.	transcript_id "file_1_file_1_jg10679.t3"; gene_id "file_1_file_1_jg10679";
dsanSTOCAGO1482_1	AUGUSTUS	CDS	8983390	8983657	1	-	0	transcript_id "file_1_file_1_jg10679.t3"; gene_id "file_1_file_1_jg10679";
dsanSTOCAGO1482_1	AUGUSTUS	exon	8983390	8983657	.	-	.	transcript_id "file_1_file_1_jg10679.t3"; gene_id "file_1_file_1_jg10679";
dsanSTOCAGO1482_1	AUGUSTUS	intron	8983658	8983842	.	-	.	transcript_id "file_1_file_1_jg10679.t3"; gene_id "file_1_file_1_jg10679";
dsanSTOCAGO1482_1	AUGUSTUS	CDS	8983843	8984528	1	-	2	transcript_id "file_1_file_1_jg10679.t3"; gene_id "file_1_file_1_jg10679";
dsanSTOCAGO1482_1	AUGUSTUS	exon	8983843	8984528	.	-	.	transcript_id "file_1_file_1_jg10679.t3"; gene_id "file_1_file_1_jg10679";
dsanSTOCAGO1482_1	AUGUSTUS	intron	8984529	8984692	.	-	.	transcript_id "file_1_file_1_jg10679.t3"; gene_id "file_1_file_1_jg10679";
dsanSTOCAGO1482_1	AUGUSTUS	CDS	8984693	8984850	1	-	1	transcript_id "file_1_file_1_jg10679.t3"; gene_id "file_1_file_1_jg10679";
dsanSTOCAGO1482_1	AUGUSTUS	exon	8984693	8984850	.	-	.	transcript_id "file_1_file_1_jg10679.t3"; gene_id "file_1_file_1_jg10679";
dsanSTOCAGO1482_1	AUGUSTUS	intron	8984851	8984909	.	-	.	transcript_id "file_1_file_1_jg10679.t3"; gene_id "file_1_file_1_jg10679";
dsanSTOCAGO1482_1	AUGUSTUS	CDS	8984910	8985714	1	-	2	transcript_id "file_1_file_1_jg10679.t3"; gene_id "file_1_file_1_jg10679";
dsanSTOCAGO1482_1	AUGUSTUS	exon	8984910	8985714	.	-	.	transcript_id "file_1_file_1_jg10679.t3"; gene_id "file_1_file_1_jg10679";
dsanSTOCAGO1482_1	AUGUSTUS	intron	8985715	8985773	.	-	.	transcript_id "file_1_file_1_jg10679.t3"; gene_id "file_1_file_1_jg10679";
dsanSTOCAGO1482_1	AUGUSTUS	CDS	8985774	8986266	1	-	0	transcript_id "file_1_file_1_jg10679.t3"; gene_id "file_1_file_1_jg10679";
dsanSTOCAGO1482_1	AUGUSTUS	exon	8985774	8986266	.	-	.	transcript_id "file_1_file_1_jg10679.t3"; gene_id "file_1_file_1_jg10679";
dsanSTOCAGO1482_1	AUGUSTUS	intron	8986267	8986327	.	-	.	transcript_id "file_1_file_1_jg10679.t3"; gene_id "file_1_file_1_jg10679";
dsanSTOCAGO1482_1	AUGUSTUS	CDS	8986328	8986946	1	-	1	transcript_id "file_1_file_1_jg10679.t3"; gene_id "file_1_file_1_jg10679";
dsanSTOCAGO1482_1	AUGUSTUS	exon	8986328	8986946	.	-	.	transcript_id "file_1_file_1_jg10679.t3"; gene_id "file_1_file_1_jg10679";
dsanSTOCAGO1482_1	AUGUSTUS	intron	8986947	8987015	.	-	.	transcript_id "file_1_file_1_jg10679.t3"; gene_id "file_1_file_1_jg10679";
dsanSTOCAGO1482_1	AUGUSTUS	CDS	8987016	8987575	1	-	0	transcript_id "file_1_file_1_jg10679.t3"; gene_id "file_1_file_1_jg10679";
dsanSTOCAGO1482_1	AUGUSTUS	exon	8987016	8987575	.	-	.	transcript_id "file_1_file_1_jg10679.t3"; gene_id "file_1_file_1_jg10679";
dsanSTOCAGO1482_1	AUGUSTUS	intron	8987576	8987631	.	-	.	transcript_id "file_1_file_1_jg10679.t3"; gene_id "file_1_file_1_jg10679";
dsanSTOCAGO1482_1	AUGUSTUS	CDS	8987632	8987829	1	-	0	transcript_id "file_1_file_1_jg10679.t3"; gene_id "file_1_file_1_jg10679";
dsanSTOCAGO1482_1	AUGUSTUS	exon	8987632	8987829	.	-	.	transcript_id "file_1_file_1_jg10679.t3"; gene_id "file_1_file_1_jg10679";
dsanSTOCAGO1482_1	AUGUSTUS	intron	8987830	8987893	.	-	.	transcript_id "file_1_file_1_jg10679.t3"; gene_id "file_1_file_1_jg10679";
dsanSTOCAGO1482_1	AUGUSTUS	CDS	8987894	8988127	1	-	0	transcript_id "file_1_file_1_jg10679.t3"; gene_id "file_1_file_1_jg10679";
dsanSTOCAGO1482_1	AUGUSTUS	exon	8987894	8988127	.	-	.	transcript_id "file_1_file_1_jg10679.t3"; gene_id "file_1_file_1_jg10679";
dsanSTOCAGO1482_1	AUGUSTUS	intron	8988128	8988621	.	-	.	transcript_id "file_1_file_1_jg10679.t3"; gene_id "file_1_file_1_jg10679";
dsanSTOCAGO1482_1	AUGUSTUS	CDS	8988622	8988678	1	-	0	transcript_id "file_1_file_1_jg10679.t3"; gene_id "file_1_file_1_jg10679";
dsanSTOCAGO1482_1	AUGUSTUS	exon	8988622	8988678	.	-	.	transcript_id "file_1_file_1_jg10679.t3"; gene_id "file_1_file_1_jg10679";
dsanSTOCAGO1482_1	AUGUSTUS	intron	8988679	8989312	.	-	.	transcript_id "file_1_file_1_jg10679.t3"; gene_id "file_1_file_1_jg10679";
dsanSTOCAGO1482_1	AUGUSTUS	CDS	8989313	8989558	1	-	0	transcript_id "file_1_file_1_jg10679.t3"; gene_id "file_1_file_1_jg10679";
dsanSTOCAGO1482_1	AUGUSTUS	exon	8989313	8989558	.	-	.	transcript_id "file_1_file_1_jg10679.t3"; gene_id "file_1_file_1_jg10679";
dsanSTOCAGO1482_1	AUGUSTUS	intron	8989559	8990071	.	-	.	transcript_id "file_1_file_1_jg10679.t3"; gene_id "file_1_file_1_jg10679";
dsanSTOCAGO1482_1	AUGUSTUS	CDS	8990072	8990234	1	-	1	transcript_id "file_1_file_1_jg10679.t3"; gene_id "file_1_file_1_jg10679";
dsanSTOCAGO1482_1	AUGUSTUS	exon	8990072	8990234	.	-	.	transcript_id "file_1_file_1_jg10679.t3"; gene_id "file_1_file_1_jg10679";
dsanSTOCAGO1482_1	AUGUSTUS	intron	8990235	8990320	.	-	.	transcript_id "file_1_file_1_jg10679.t3"; gene_id "file_1_file_1_jg10679";
dsanSTOCAGO1482_1	AUGUSTUS	CDS	8990321	8990440	1	-	1	transcript_id "file_1_file_1_jg10679.t3"; gene_id "file_1_file_1_jg10679";
dsanSTOCAGO1482_1	AUGUSTUS	exon	8990321	8990440	.	-	.	transcript_id "file_1_file_1_jg10679.t3"; gene_id "file_1_file_1_jg10679";
dsanSTOCAGO1482_1	AUGUSTUS	intron	8990441	8990520	.	-	.	transcript_id "file_1_file_1_jg10679.t3"; gene_id "file_1_file_1_jg10679";
dsanSTOCAGO1482_1	AUGUSTUS	CDS	8990521	8990647	1	-	2	transcript_id "file_1_file_1_jg10679.t3"; gene_id "file_1_file_1_jg10679";
dsanSTOCAGO1482_1	AUGUSTUS	exon	8990521	8990647	.	-	.	transcript_id "file_1_file_1_jg10679.t3"; gene_id "file_1_file_1_jg10679";
dsanSTOCAGO1482_1	AUGUSTUS	intron	8990648	8990893	.	-	.	transcript_id "file_1_file_1_jg10679.t3"; gene_id "file_1_file_1_jg10679";
dsanSTOCAGO1482_1	AUGUSTUS	CDS	8990894	8991201	1	-	1	transcript_id "file_1_file_1_jg10679.t3"; gene_id "file_1_file_1_jg10679";
dsanSTOCAGO1482_1	AUGUSTUS	exon	8990894	8991201	.	-	.	transcript_id "file_1_file_1_jg10679.t3"; gene_id "file_1_file_1_jg10679";
dsanSTOCAGO1482_1	AUGUSTUS	intron	8991202	8991258	.	-	.	transcript_id "file_1_file_1_jg10679.t3"; gene_id "file_1_file_1_jg10679";
dsanSTOCAGO1482_1	AUGUSTUS	CDS	8991259	8991523	1	-	2	transcript_id "file_1_file_1_jg10679.t3"; gene_id "file_1_file_1_jg10679";
dsanSTOCAGO1482_1	AUGUSTUS	exon	8991259	8991523	.	-	.	transcript_id "file_1_file_1_jg10679.t3"; gene_id "file_1_file_1_jg10679";
dsanSTOCAGO1482_1	AUGUSTUS	intron	8991524	8991596	.	-	.	transcript_id "file_1_file_1_jg10679.t3"; gene_id "file_1_file_1_jg10679";
dsanSTOCAGO1482_1	AUGUSTUS	transcript	8975645	8991660	.	-	.	transcript_id "file_1_file_1_jg10679.t3"; gene_id "file_1_file_1_jg10679"
dsanSTOCAGO1482_1	AUGUSTUS	CDS	8991597	8991660	1	-	0	transcript_id "file_1_file_1_jg10679.t3"; gene_id "file_1_file_1_jg10679";
dsanSTOCAGO1482_1	AUGUSTUS	exon	8991597	8991660	.	-	.	transcript_id "file_1_file_1_jg10679.t3"; gene_id "file_1_file_1_jg10679";
dsanSTOCAGO1482_1	AUGUSTUS	start_codon	8991658	8991660	.	-	0	transcript_id "file_1_file_1_jg10679.t3"; gene_id "file_1_file_1_jg10679";
dsanSTOCAGO1482_17	AUGUSTUS	start_codon	2634	2636	.	+	0	transcript_id "file_1_file_1_jg2312.t2"; gene_id "file_1_file_1_jg2312";
dsanSTOCAGO1482_17	AUGUSTUS	CDS	2634	3143	0.84	+	0	transcript_id "file_1_file_1_jg2312.t2"; gene_id "file_1_file_1_jg2312";
dsanSTOCAGO1482_17	AUGUSTUS	exon	2634	3143	.	+	.	transcript_id "file_1_file_1_jg2312.t2"; gene_id "file_1_file_1_jg2312";
dsanSTOCAGO1482_17	AUGUSTUS	intron	3144	3455	.	+	.	transcript_id "file_1_file_1_jg2312.t2"; gene_id "file_1_file_1_jg2312";
dsanSTOCAGO1482_17	AUGUSTUS	CDS	3456	3698	0.82	+	0	transcript_id "file_1_file_1_jg2312.t2"; gene_id "file_1_file_1_jg2312";
dsanSTOCAGO1482_17	AUGUSTUS	exon	3456	3698	.	+	.	transcript_id "file_1_file_1_jg2312.t2"; gene_id "file_1_file_1_jg2312";
dsanSTOCAGO1482_17	AUGUSTUS	intron	3699	3767	.	+	.	transcript_id "file_1_file_1_jg2312.t2"; gene_id "file_1_file_1_jg2312";
dsanSTOCAGO1482_17	AUGUSTUS	CDS	3768	3908	1	+	0	transcript_id "file_1_file_1_jg2312.t2"; gene_id "file_1_file_1_jg2312";
dsanSTOCAGO1482_17	AUGUSTUS	exon	3768	3908	.	+	.	transcript_id "file_1_file_1_jg2312.t2"; gene_id "file_1_file_1_jg2312";
dsanSTOCAGO1482_17	AUGUSTUS	intron	3909	4170	.	+	.	transcript_id "file_1_file_1_jg2312.t2"; gene_id "file_1_file_1_jg2312";
dsanSTOCAGO1482_17	AUGUSTUS	CDS	4171	4877	1	+	0	transcript_id "file_1_file_1_jg2312.t2"; gene_id "file_1_file_1_jg2312";
dsanSTOCAGO1482_17	AUGUSTUS	exon	4171	4877	.	+	.	transcript_id "file_1_file_1_jg2312.t2"; gene_id "file_1_file_1_jg2312";
dsanSTOCAGO1482_17	AUGUSTUS	intron	4878	5064	.	+	.	transcript_id "file_1_file_1_jg2312.t2"; gene_id "file_1_file_1_jg2312";
dsanSTOCAGO1482_17	AUGUSTUS	CDS	5065	5277	1	+	1	transcript_id "file_1_file_1_jg2312.t2"; gene_id "file_1_file_1_jg2312";
dsanSTOCAGO1482_17	AUGUSTUS	exon	5065	5277	.	+	.	transcript_id "file_1_file_1_jg2312.t2"; gene_id "file_1_file_1_jg2312";
dsanSTOCAGO1482_17	AUGUSTUS	intron	5278	5671	.	+	.	transcript_id "file_1_file_1_jg2312.t2"; gene_id "file_1_file_1_jg2312";
dsanSTOCAGO1482_17	AUGUSTUS	CDS	5672	5796	1	+	1	transcript_id "file_1_file_1_jg2312.t2"; gene_id "file_1_file_1_jg2312";
dsanSTOCAGO1482_17	AUGUSTUS	exon	5672	5796	.	+	.	transcript_id "file_1_file_1_jg2312.t2"; gene_id "file_1_file_1_jg2312";
dsanSTOCAGO1482_17	AUGUSTUS	intron	5797	8006	.	+	.	transcript_id "file_1_file_1_jg2312.t2"; gene_id "file_1_file_1_jg2312";
dsanSTOCAGO1482_17	AUGUSTUS	CDS	8007	8759	1	+	2	transcript_id "file_1_file_1_jg2312.t2"; gene_id "file_1_file_1_jg2312";
dsanSTOCAGO1482_17	AUGUSTUS	exon	8007	8759	.	+	.	transcript_id "file_1_file_1_jg2312.t2"; gene_id "file_1_file_1_jg2312";
dsanSTOCAGO1482_17	AUGUSTUS	intron	8760	8919	.	+	.	transcript_id "file_1_file_1_jg2312.t2"; gene_id "file_1_file_1_jg2312";
dsanSTOCAGO1482_17	AUGUSTUS	CDS	8920	9393	1	+	2	transcript_id "file_1_file_1_jg2312.t2"; gene_id "file_1_file_1_jg2312";
dsanSTOCAGO1482_17	AUGUSTUS	exon	8920	9393	.	+	.	transcript_id "file_1_file_1_jg2312.t2"; gene_id "file_1_file_1_jg2312";
dsanSTOCAGO1482_17	AUGUSTUS	intron	9394	9449	.	+	.	transcript_id "file_1_file_1_jg2312.t2"; gene_id "file_1_file_1_jg2312";
dsanSTOCAGO1482_17	AUGUSTUS	CDS	9450	10183	0.99	+	2	transcript_id "file_1_file_1_jg2312.t2"; gene_id "file_1_file_1_jg2312";
dsanSTOCAGO1482_17	AUGUSTUS	exon	9450	10183	.	+	.	transcript_id "file_1_file_1_jg2312.t2"; gene_id "file_1_file_1_jg2312";
dsanSTOCAGO1482_17	AUGUSTUS	intron	10184	10269	.	+	.	transcript_id "file_1_file_1_jg2312.t2"; gene_id "file_1_file_1_jg2312";
dsanSTOCAGO1482_17	AUGUSTUS	CDS	10270	10486	1	+	0	transcript_id "file_1_file_1_jg2312.t2"; gene_id "file_1_file_1_jg2312";
dsanSTOCAGO1482_17	AUGUSTUS	exon	10270	10486	.	+	.	transcript_id "file_1_file_1_jg2312.t2"; gene_id "file_1_file_1_jg2312";
dsanSTOCAGO1482_17	AUGUSTUS	intron	10487	10561	.	+	.	transcript_id "file_1_file_1_jg2312.t2"; gene_id "file_1_file_1_jg2312";
dsanSTOCAGO1482_17	AUGUSTUS	CDS	10562	10861	1	+	2	transcript_id "file_1_file_1_jg2312.t2"; gene_id "file_1_file_1_jg2312";
dsanSTOCAGO1482_17	AUGUSTUS	exon	10562	10861	.	+	.	transcript_id "file_1_file_1_jg2312.t2"; gene_id "file_1_file_1_jg2312";
dsanSTOCAGO1482_17	AUGUSTUS	intron	10862	12703	.	+	.	transcript_id "file_1_file_1_jg2312.t2"; gene_id "file_1_file_1_jg2312";
dsanSTOCAGO1482_17	AUGUSTUS	CDS	12704	12852	1	+	2	transcript_id "file_1_file_1_jg2312.t2"; gene_id "file_1_file_1_jg2312";
dsanSTOCAGO1482_17	AUGUSTUS	exon	12704	12852	.	+	.	transcript_id "file_1_file_1_jg2312.t2"; gene_id "file_1_file_1_jg2312";
dsanSTOCAGO1482_17	AUGUSTUS	intron	12853	12913	.	+	.	transcript_id "file_1_file_1_jg2312.t2"; gene_id "file_1_file_1_jg2312";
dsanSTOCAGO1482_17	AUGUSTUS	CDS	12914	13328	1	+	0	transcript_id "file_1_file_1_jg2312.t2"; gene_id "file_1_file_1_jg2312";
dsanSTOCAGO1482_17	AUGUSTUS	exon	12914	13328	.	+	.	transcript_id "file_1_file_1_jg2312.t2"; gene_id "file_1_file_1_jg2312";
dsanSTOCAGO1482_17	AUGUSTUS	intron	13329	13398	.	+	.	transcript_id "file_1_file_1_jg2312.t2"; gene_id "file_1_file_1_jg2312";
dsanSTOCAGO1482_17	AUGUSTUS	CDS	13399	13723	1	+	2	transcript_id "file_1_file_1_jg2312.t2"; gene_id "file_1_file_1_jg2312";
dsanSTOCAGO1482_17	AUGUSTUS	exon	13399	13723	.	+	.	transcript_id "file_1_file_1_jg2312.t2"; gene_id "file_1_file_1_jg2312";
dsanSTOCAGO1482_17	AUGUSTUS	intron	13724	13784	.	+	.	transcript_id "file_1_file_1_jg2312.t2"; gene_id "file_1_file_1_jg2312";
dsanSTOCAGO1482_17	AUGUSTUS	CDS	13785	13800	1	+	1	transcript_id "file_1_file_1_jg2312.t2"; gene_id "file_1_file_1_jg2312";
dsanSTOCAGO1482_17	AUGUSTUS	exon	13785	13800	.	+	.	transcript_id "file_1_file_1_jg2312.t2"; gene_id "file_1_file_1_jg2312";
dsanSTOCAGO1482_17	AUGUSTUS	intron	13801	13916	.	+	.	transcript_id "file_1_file_1_jg2312.t2"; gene_id "file_1_file_1_jg2312";
dsanSTOCAGO1482_17	AUGUSTUS	CDS	13917	13950	1	+	0	transcript_id "file_1_file_1_jg2312.t2"; gene_id "file_1_file_1_jg2312";
dsanSTOCAGO1482_17	AUGUSTUS	exon	13917	13950	.	+	.	transcript_id "file_1_file_1_jg2312.t2"; gene_id "file_1_file_1_jg2312";
dsanSTOCAGO1482_17	AUGUSTUS	intron	13951	14019	.	+	.	transcript_id "file_1_file_1_jg2312.t2"; gene_id "file_1_file_1_jg2312";
dsanSTOCAGO1482_17	AUGUSTUS	CDS	14020	14112	1	+	2	transcript_id "file_1_file_1_jg2312.t2"; gene_id "file_1_file_1_jg2312";
dsanSTOCAGO1482_17	AUGUSTUS	exon	14020	14112	.	+	.	transcript_id "file_1_file_1_jg2312.t2"; gene_id "file_1_file_1_jg2312";
dsanSTOCAGO1482_17	AUGUSTUS	intron	14113	14230	.	+	.	transcript_id "file_1_file_1_jg2312.t2"; gene_id "file_1_file_1_jg2312";
dsanSTOCAGO1482_17	AUGUSTUS	CDS	14231	14430	1	+	2	transcript_id "file_1_file_1_jg2312.t2"; gene_id "file_1_file_1_jg2312";
dsanSTOCAGO1482_17	AUGUSTUS	exon	14231	14430	.	+	.	transcript_id "file_1_file_1_jg2312.t2"; gene_id "file_1_file_1_jg2312";
dsanSTOCAGO1482_17	AUGUSTUS	intron	14431	14492	.	+	.	transcript_id "file_1_file_1_jg2312.t2"; gene_id "file_1_file_1_jg2312";
dsanSTOCAGO1482_17	AUGUSTUS	CDS	14493	14688	1	+	0	transcript_id "file_1_file_1_jg2312.t2"; gene_id "file_1_file_1_jg2312";
dsanSTOCAGO1482_17	AUGUSTUS	exon	14493	14688	.	+	.	transcript_id "file_1_file_1_jg2312.t2"; gene_id "file_1_file_1_jg2312";
dsanSTOCAGO1482_17	AUGUSTUS	intron	14689	15394	.	+	.	transcript_id "file_1_file_1_jg2312.t2"; gene_id "file_1_file_1_jg2312";
dsanSTOCAGO1482_17	AUGUSTUS	transcript	2634	15414	.	+	.	transcript_id "file_1_file_1_jg2312.t2"; gene_id "file_1_file_1_jg2312"
dsanSTOCAGO1482_17	AUGUSTUS	CDS	15395	15414	1	+	2	transcript_id "file_1_file_1_jg2312.t2"; gene_id "file_1_file_1_jg2312";
dsanSTOCAGO1482_17	AUGUSTUS	exon	15395	15414	.	+	.	transcript_id "file_1_file_1_jg2312.t2"; gene_id "file_1_file_1_jg2312";
dsanSTOCAGO1482_17	AUGUSTUS	stop_codon	15412	15414	.	+	0	transcript_id "file_1_file_1_jg2312.t2"; gene_id "file_1_file_1_jg2312";
dsanSTOCAGO1482_2	AUGUSTUS	start_codon	10838422	10838424	.	+	0	transcript_id "file_1_file_1_jg13675.t1"; gene_id "file_1_file_1_jg13675";
dsanSTOCAGO1482_2	AUGUSTUS	CDS	10838422	10838500	0.9	+	0	transcript_id "file_1_file_1_jg13675.t1"; gene_id "file_1_file_1_jg13675";
dsanSTOCAGO1482_2	AUGUSTUS	exon	10838422	10838500	.	+	.	transcript_id "file_1_file_1_jg13675.t1"; gene_id "file_1_file_1_jg13675";
dsanSTOCAGO1482_2	AUGUSTUS	intron	10838501	10845259	.	+	.	transcript_id "file_1_file_1_jg13675.t1"; gene_id "file_1_file_1_jg13675";
dsanSTOCAGO1482_2	AUGUSTUS	CDS	10845260	10845552	1	+	2	transcript_id "file_1_file_1_jg13675.t1"; gene_id "file_1_file_1_jg13675";
dsanSTOCAGO1482_2	AUGUSTUS	exon	10845260	10845552	.	+	.	transcript_id "file_1_file_1_jg13675.t1"; gene_id "file_1_file_1_jg13675";
dsanSTOCAGO1482_2	AUGUSTUS	intron	10845553	10845679	.	+	.	transcript_id "file_1_file_1_jg13675.t1"; gene_id "file_1_file_1_jg13675";
dsanSTOCAGO1482_2	AUGUSTUS	CDS	10845680	10845823	1	+	0	transcript_id "file_1_file_1_jg13675.t1"; gene_id "file_1_file_1_jg13675";
dsanSTOCAGO1482_2	AUGUSTUS	exon	10845680	10845823	.	+	.	transcript_id "file_1_file_1_jg13675.t1"; gene_id "file_1_file_1_jg13675";
dsanSTOCAGO1482_2	AUGUSTUS	intron	10845824	10850003	.	+	.	transcript_id "file_1_file_1_jg13675.t1"; gene_id "file_1_file_1_jg13675";
dsanSTOCAGO1482_2	AUGUSTUS	CDS	10850004	10850110	1	+	0	transcript_id "file_1_file_1_jg13675.t1"; gene_id "file_1_file_1_jg13675";
dsanSTOCAGO1482_2	AUGUSTUS	exon	10850004	10850110	.	+	.	transcript_id "file_1_file_1_jg13675.t1"; gene_id "file_1_file_1_jg13675";
dsanSTOCAGO1482_2	AUGUSTUS	intron	10850111	10851844	.	+	.	transcript_id "file_1_file_1_jg13675.t1"; gene_id "file_1_file_1_jg13675";
dsanSTOCAGO1482_2	AUGUSTUS	CDS	10851845	10852018	1	+	1	transcript_id "file_1_file_1_jg13675.t1"; gene_id "file_1_file_1_jg13675";
dsanSTOCAGO1482_2	AUGUSTUS	exon	10851845	10852018	.	+	.	transcript_id "file_1_file_1_jg13675.t1"; gene_id "file_1_file_1_jg13675";
dsanSTOCAGO1482_2	AUGUSTUS	intron	10852019	10855707	.	+	.	transcript_id "file_1_file_1_jg13675.t1"; gene_id "file_1_file_1_jg13675";
dsanSTOCAGO1482_2	AUGUSTUS	CDS	10855708	10855862	1	+	1	transcript_id "file_1_file_1_jg13675.t1"; gene_id "file_1_file_1_jg13675";
dsanSTOCAGO1482_2	AUGUSTUS	exon	10855708	10855862	.	+	.	transcript_id "file_1_file_1_jg13675.t1"; gene_id "file_1_file_1_jg13675";
dsanSTOCAGO1482_2	AUGUSTUS	intron	10855863	10855950	.	+	.	transcript_id "file_1_file_1_jg13675.t1"; gene_id "file_1_file_1_jg13675";
dsanSTOCAGO1482_2	AUGUSTUS	CDS	10855951	10856230	1	+	2	transcript_id "file_1_file_1_jg13675.t1"; gene_id "file_1_file_1_jg13675";
dsanSTOCAGO1482_2	AUGUSTUS	exon	10855951	10856230	.	+	.	transcript_id "file_1_file_1_jg13675.t1"; gene_id "file_1_file_1_jg13675";
dsanSTOCAGO1482_2	AUGUSTUS	intron	10856231	10861219	.	+	.	transcript_id "file_1_file_1_jg13675.t1"; gene_id "file_1_file_1_jg13675";
dsanSTOCAGO1482_2	AUGUSTUS	transcript	10838422	10862786	.	+	.	transcript_id "file_1_file_1_jg13675.t1"; gene_id "file_1_file_1_jg13675"
dsanSTOCAGO1482_2	AUGUSTUS	gene	10838422	10862786	.	+	.	jg13675
dsanSTOCAGO1482_2	AUGUSTUS	CDS	10861220	10862786	0.99	+	1	transcript_id "file_1_file_1_jg13675.t1"; gene_id "file_1_file_1_jg13675";
dsanSTOCAGO1482_2	AUGUSTUS	exon	10861220	10862786	.	+	.	transcript_id "file_1_file_1_jg13675.t1"; gene_id "file_1_file_1_jg13675";
dsanSTOCAGO1482_2	AUGUSTUS	stop_codon	10862784	10862786	.	+	0	transcript_id "file_1_file_1_jg13675.t1"; gene_id "file_1_file_1_jg13675";
dsanSTOCAGO1482_3	AUGUSTUS	start_codon	20405110	20405112	.	+	0	transcript_id "file_1_file_1_jg4989.t1"; gene_id "file_1_file_1_jg4989";
dsanSTOCAGO1482_3	AUGUSTUS	CDS	20405110	20405128	1	+	0	transcript_id "file_1_file_1_jg4989.t1"; gene_id "file_1_file_1_jg4989";
dsanSTOCAGO1482_3	AUGUSTUS	exon	20405110	20405128	.	+	.	transcript_id "file_1_file_1_jg4989.t1"; gene_id "file_1_file_1_jg4989";
dsanSTOCAGO1482_3	AUGUSTUS	intron	20405129	20405185	.	+	.	transcript_id "file_1_file_1_jg4989.t1"; gene_id "file_1_file_1_jg4989";
dsanSTOCAGO1482_3	AUGUSTUS	CDS	20405186	20405406	1	+	2	transcript_id "file_1_file_1_jg4989.t1"; gene_id "file_1_file_1_jg4989";
dsanSTOCAGO1482_3	AUGUSTUS	exon	20405186	20405406	.	+	.	transcript_id "file_1_file_1_jg4989.t1"; gene_id "file_1_file_1_jg4989";
dsanSTOCAGO1482_3	AUGUSTUS	intron	20405407	20405460	.	+	.	transcript_id "file_1_file_1_jg4989.t1"; gene_id "file_1_file_1_jg4989";
dsanSTOCAGO1482_3	AUGUSTUS	CDS	20405461	20405667	1	+	0	transcript_id "file_1_file_1_jg4989.t1"; gene_id "file_1_file_1_jg4989";
dsanSTOCAGO1482_3	AUGUSTUS	exon	20405461	20405667	.	+	.	transcript_id "file_1_file_1_jg4989.t1"; gene_id "file_1_file_1_jg4989";
dsanSTOCAGO1482_3	AUGUSTUS	intron	20405668	20405726	.	+	.	transcript_id "file_1_file_1_jg4989.t1"; gene_id "file_1_file_1_jg4989";
dsanSTOCAGO1482_3	AUGUSTUS	CDS	20405727	20405908	1	+	0	transcript_id "file_1_file_1_jg4989.t1"; gene_id "file_1_file_1_jg4989";
dsanSTOCAGO1482_3	AUGUSTUS	exon	20405727	20405908	.	+	.	transcript_id "file_1_file_1_jg4989.t1"; gene_id "file_1_file_1_jg4989";
dsanSTOCAGO1482_3	AUGUSTUS	intron	20405909	20405961	.	+	.	transcript_id "file_1_file_1_jg4989.t1"; gene_id "file_1_file_1_jg4989";
dsanSTOCAGO1482_3	AUGUSTUS	CDS	20405962	20406081	1	+	1	transcript_id "file_1_file_1_jg4989.t1"; gene_id "file_1_file_1_jg4989";
dsanSTOCAGO1482_3	AUGUSTUS	exon	20405962	20406081	.	+	.	transcript_id "file_1_file_1_jg4989.t1"; gene_id "file_1_file_1_jg4989";
dsanSTOCAGO1482_3	AUGUSTUS	intron	20406082	20406140	.	+	.	transcript_id "file_1_file_1_jg4989.t1"; gene_id "file_1_file_1_jg4989";
dsanSTOCAGO1482_3	AUGUSTUS	CDS	20406141	20406769	1	+	1	transcript_id "file_1_file_1_jg4989.t1"; gene_id "file_1_file_1_jg4989";
dsanSTOCAGO1482_3	AUGUSTUS	exon	20406141	20406769	.	+	.	transcript_id "file_1_file_1_jg4989.t1"; gene_id "file_1_file_1_jg4989";
dsanSTOCAGO1482_3	AUGUSTUS	intron	20406770	20406829	.	+	.	transcript_id "file_1_file_1_jg4989.t1"; gene_id "file_1_file_1_jg4989";
dsanSTOCAGO1482_3	AUGUSTUS	transcript	20405110	20406918	.	+	.	transcript_id "file_1_file_1_jg4989.t1"; gene_id "file_1_file_1_jg4989"
dsanSTOCAGO1482_3	AUGUSTUS	gene	20405110	20406918	.	+	.	jg4989
dsanSTOCAGO1482_3	AUGUSTUS	CDS	20406830	20406918	1	+	2	transcript_id "file_1_file_1_jg4989.t1"; gene_id "file_1_file_1_jg4989";
dsanSTOCAGO1482_3	AUGUSTUS	exon	20406830	20406918	.	+	.	transcript_id "file_1_file_1_jg4989.t1"; gene_id "file_1_file_1_jg4989";
dsanSTOCAGO1482_3	AUGUSTUS	stop_codon	20406916	20406918	.	+	0	transcript_id "file_1_file_1_jg4989.t1"; gene_id "file_1_file_1_jg4989";
dsanSTOCAGO1482_4	AUGUSTUS	stop_codon	21905587	21905589	.	-	0	transcript_id "file_1_file_1_jg8167.t1"; gene_id "file_1_file_1_jg8167";
dsanSTOCAGO1482_4	AUGUSTUS	CDS	21905587	21908848	0.19	-	1	transcript_id "file_1_file_1_jg8167.t1"; gene_id "file_1_file_1_jg8167";
dsanSTOCAGO1482_4	AUGUSTUS	exon	21905587	21908848	.	-	.	transcript_id "file_1_file_1_jg8167.t1"; gene_id "file_1_file_1_jg8167";
dsanSTOCAGO1482_4	AUGUSTUS	intron	21908849	21908909	.	-	.	transcript_id "file_1_file_1_jg8167.t1"; gene_id "file_1_file_1_jg8167";
dsanSTOCAGO1482_4	AUGUSTUS	CDS	21908910	21909121	1	-	0	transcript_id "file_1_file_1_jg8167.t1"; gene_id "file_1_file_1_jg8167";
dsanSTOCAGO1482_4	AUGUSTUS	exon	21908910	21909121	.	-	.	transcript_id "file_1_file_1_jg8167.t1"; gene_id "file_1_file_1_jg8167";
dsanSTOCAGO1482_4	AUGUSTUS	intron	21909122	21909189	.	-	.	transcript_id "file_1_file_1_jg8167.t1"; gene_id "file_1_file_1_jg8167";
dsanSTOCAGO1482_4	AUGUSTUS	CDS	21909190	21909336	1	-	0	transcript_id "file_1_file_1_jg8167.t1"; gene_id "file_1_file_1_jg8167";
dsanSTOCAGO1482_4	AUGUSTUS	exon	21909190	21909336	.	-	.	transcript_id "file_1_file_1_jg8167.t1"; gene_id "file_1_file_1_jg8167";
dsanSTOCAGO1482_4	AUGUSTUS	intron	21909337	21909392	.	-	.	transcript_id "file_1_file_1_jg8167.t1"; gene_id "file_1_file_1_jg8167";
dsanSTOCAGO1482_4	AUGUSTUS	transcript	21905587	21909572	.	-	.	transcript_id "file_1_file_1_jg8167.t1"; gene_id "file_1_file_1_jg8167"
dsanSTOCAGO1482_4	AUGUSTUS	gene	21905587	21909572	.	-	.	jg8167
dsanSTOCAGO1482_4	AUGUSTUS	CDS	21909393	21909572	1	-	0	transcript_id "file_1_file_1_jg8167.t1"; gene_id "file_1_file_1_jg8167";
dsanSTOCAGO1482_4	AUGUSTUS	exon	21909393	21909572	.	-	.	transcript_id "file_1_file_1_jg8167.t1"; gene_id "file_1_file_1_jg8167";
dsanSTOCAGO1482_4	AUGUSTUS	start_codon	21909570	21909572	.	-	0	transcript_id "file_1_file_1_jg8167.t1"; gene_id "file_1_file_1_jg8167";
dsanSTOCAGO1482_3	AUGUSTUS	stop_codon	2263017	2263019	.	-	0	transcript_id "file_1_file_1_jg2738.t1"; gene_id "file_1_file_1_jg2738";
dsanSTOCAGO1482_3	AUGUSTUS	CDS	2263017	2263391	1	-	0	transcript_id "file_1_file_1_jg2738.t1"; gene_id "file_1_file_1_jg2738";
dsanSTOCAGO1482_3	AUGUSTUS	exon	2263017	2263391	.	-	.	transcript_id "file_1_file_1_jg2738.t1"; gene_id "file_1_file_1_jg2738";
dsanSTOCAGO1482_3	AUGUSTUS	intron	2263392	2263661	.	-	.	transcript_id "file_1_file_1_jg2738.t1"; gene_id "file_1_file_1_jg2738";
dsanSTOCAGO1482_3	AUGUSTUS	CDS	2263662	2263990	1	-	2	transcript_id "file_1_file_1_jg2738.t1"; gene_id "file_1_file_1_jg2738";
dsanSTOCAGO1482_3	AUGUSTUS	exon	2263662	2263990	.	-	.	transcript_id "file_1_file_1_jg2738.t1"; gene_id "file_1_file_1_jg2738";
dsanSTOCAGO1482_3	AUGUSTUS	intron	2263991	2264206	.	-	.	transcript_id "file_1_file_1_jg2738.t1"; gene_id "file_1_file_1_jg2738";
dsanSTOCAGO1482_3	AUGUSTUS	transcript	2263017	2264234	.	-	.	transcript_id "file_1_file_1_jg2738.t1"; gene_id "file_1_file_1_jg2738"
dsanSTOCAGO1482_3	AUGUSTUS	gene	2263017	2264234	.	-	.	jg2738
dsanSTOCAGO1482_3	AUGUSTUS	CDS	2264207	2264234	1	-	0	transcript_id "file_1_file_1_jg2738.t1"; gene_id "file_1_file_1_jg2738";
dsanSTOCAGO1482_3	AUGUSTUS	exon	2264207	2264234	.	-	.	transcript_id "file_1_file_1_jg2738.t1"; gene_id "file_1_file_1_jg2738";
dsanSTOCAGO1482_3	AUGUSTUS	start_codon	2264232	2264234	.	-	0	transcript_id "file_1_file_1_jg2738.t1"; gene_id "file_1_file_1_jg2738";
dsanSTOCAGO1482_2	AUGUSTUS	stop_codon	14468080	14468082	.	-	0	transcript_id "file_1_file_1_jg14125.t1"; gene_id "file_1_file_1_jg14125";
dsanSTOCAGO1482_2	AUGUSTUS	CDS	14468080	14468748	1	-	0	transcript_id "file_1_file_1_jg14125.t1"; gene_id "file_1_file_1_jg14125";
dsanSTOCAGO1482_2	AUGUSTUS	exon	14468080	14468748	.	-	.	transcript_id "file_1_file_1_jg14125.t1"; gene_id "file_1_file_1_jg14125";
dsanSTOCAGO1482_2	AUGUSTUS	transcript	14468080	14468748	.	-	.	transcript_id "file_1_file_1_jg14125.t1"; gene_id "file_1_file_1_jg14125"
dsanSTOCAGO1482_2	AUGUSTUS	gene	14468080	14468748	.	-	.	jg14125
dsanSTOCAGO1482_2	AUGUSTUS	start_codon	14468746	14468748	.	-	0	transcript_id "file_1_file_1_jg14125.t1"; gene_id "file_1_file_1_jg14125";
dsanSTOCAGO1482_0	AUGUSTUS	start_codon	157581	157583	.	+	0	transcript_id "file_1_file_1_jg59.t1"; gene_id "file_1_file_1_jg59";
dsanSTOCAGO1482_0	AUGUSTUS	CDS	157581	158086	1	+	0	transcript_id "file_1_file_1_jg59.t1"; gene_id "file_1_file_1_jg59";
dsanSTOCAGO1482_0	AUGUSTUS	exon	157581	158086	.	+	.	transcript_id "file_1_file_1_jg59.t1"; gene_id "file_1_file_1_jg59";
dsanSTOCAGO1482_0	AUGUSTUS	intron	158087	158218	.	+	.	transcript_id "file_1_file_1_jg59.t1"; gene_id "file_1_file_1_jg59";
dsanSTOCAGO1482_0	AUGUSTUS	CDS	158219	158513	0.41	+	1	transcript_id "file_1_file_1_jg59.t1"; gene_id "file_1_file_1_jg59";
dsanSTOCAGO1482_0	AUGUSTUS	exon	158219	158513	.	+	.	transcript_id "file_1_file_1_jg59.t1"; gene_id "file_1_file_1_jg59";
dsanSTOCAGO1482_0	AUGUSTUS	intron	158514	158579	.	+	.	transcript_id "file_1_file_1_jg59.t1"; gene_id "file_1_file_1_jg59";
dsanSTOCAGO1482_0	AUGUSTUS	CDS	158580	158822	0.43	+	0	transcript_id "file_1_file_1_jg59.t1"; gene_id "file_1_file_1_jg59";
dsanSTOCAGO1482_0	AUGUSTUS	exon	158580	158822	.	+	.	transcript_id "file_1_file_1_jg59.t1"; gene_id "file_1_file_1_jg59";
dsanSTOCAGO1482_0	AUGUSTUS	intron	158823	158936	.	+	.	transcript_id "file_1_file_1_jg59.t1"; gene_id "file_1_file_1_jg59";
dsanSTOCAGO1482_0	AUGUSTUS	transcript	157581	159005	.	+	.	transcript_id "file_1_file_1_jg59.t1"; gene_id "file_1_file_1_jg59"
dsanSTOCAGO1482_0	AUGUSTUS	gene	157581	159005	.	+	.	jg59
dsanSTOCAGO1482_0	AUGUSTUS	CDS	158937	159005	1	+	0	transcript_id "file_1_file_1_jg59.t1"; gene_id "file_1_file_1_jg59";
dsanSTOCAGO1482_0	AUGUSTUS	exon	158937	159005	.	+	.	transcript_id "file_1_file_1_jg59.t1"; gene_id "file_1_file_1_jg59";
dsanSTOCAGO1482_0	AUGUSTUS	stop_codon	159003	159005	.	+	0	transcript_id "file_1_file_1_jg59.t1"; gene_id "file_1_file_1_jg59";
dsanSTOCAGO1482_1	AUGUSTUS	start_codon	16450193	16450195	.	+	0	transcript_id "file_1_file_1_jg11672.t1"; gene_id "file_1_file_1_jg11672";
dsanSTOCAGO1482_1	AUGUSTUS	CDS	16450193	16450252	1	+	0	transcript_id "file_1_file_1_jg11672.t1"; gene_id "file_1_file_1_jg11672";
dsanSTOCAGO1482_1	AUGUSTUS	exon	16450193	16450252	.	+	.	transcript_id "file_1_file_1_jg11672.t1"; gene_id "file_1_file_1_jg11672";
dsanSTOCAGO1482_1	AUGUSTUS	intron	16450253	16451001	.	+	.	transcript_id "file_1_file_1_jg11672.t1"; gene_id "file_1_file_1_jg11672";
dsanSTOCAGO1482_1	AUGUSTUS	CDS	16451002	16451159	1	+	0	transcript_id "file_1_file_1_jg11672.t1"; gene_id "file_1_file_1_jg11672";
dsanSTOCAGO1482_1	AUGUSTUS	exon	16451002	16451159	.	+	.	transcript_id "file_1_file_1_jg11672.t1"; gene_id "file_1_file_1_jg11672";
dsanSTOCAGO1482_1	AUGUSTUS	intron	16451160	16451224	.	+	.	transcript_id "file_1_file_1_jg11672.t1"; gene_id "file_1_file_1_jg11672";
dsanSTOCAGO1482_1	AUGUSTUS	CDS	16451225	16451229	0.94	+	1	transcript_id "file_1_file_1_jg11672.t1"; gene_id "file_1_file_1_jg11672";
dsanSTOCAGO1482_1	AUGUSTUS	exon	16451225	16451229	.	+	.	transcript_id "file_1_file_1_jg11672.t1"; gene_id "file_1_file_1_jg11672";
dsanSTOCAGO1482_1	AUGUSTUS	intron	16451230	16451288	.	+	.	transcript_id "file_1_file_1_jg11672.t1"; gene_id "file_1_file_1_jg11672";
dsanSTOCAGO1482_1	AUGUSTUS	CDS	16451289	16451380	0.94	+	2	transcript_id "file_1_file_1_jg11672.t1"; gene_id "file_1_file_1_jg11672";
dsanSTOCAGO1482_1	AUGUSTUS	exon	16451289	16451380	.	+	.	transcript_id "file_1_file_1_jg11672.t1"; gene_id "file_1_file_1_jg11672";
dsanSTOCAGO1482_1	AUGUSTUS	intron	16451381	16451831	.	+	.	transcript_id "file_1_file_1_jg11672.t1"; gene_id "file_1_file_1_jg11672";
dsanSTOCAGO1482_1	AUGUSTUS	CDS	16451832	16452038	1	+	0	transcript_id "file_1_file_1_jg11672.t1"; gene_id "file_1_file_1_jg11672";
dsanSTOCAGO1482_1	AUGUSTUS	exon	16451832	16452038	.	+	.	transcript_id "file_1_file_1_jg11672.t1"; gene_id "file_1_file_1_jg11672";
dsanSTOCAGO1482_1	AUGUSTUS	intron	16452039	16452100	.	+	.	transcript_id "file_1_file_1_jg11672.t1"; gene_id "file_1_file_1_jg11672";
dsanSTOCAGO1482_1	AUGUSTUS	transcript	16450193	16452172	.	+	.	transcript_id "file_1_file_1_jg11672.t1"; gene_id "file_1_file_1_jg11672"
dsanSTOCAGO1482_1	AUGUSTUS	gene	16450193	16452172	.	+	.	jg11672
dsanSTOCAGO1482_1	AUGUSTUS	CDS	16452101	16452172	1	+	0	transcript_id "file_1_file_1_jg11672.t1"; gene_id "file_1_file_1_jg11672";
dsanSTOCAGO1482_1	AUGUSTUS	exon	16452101	16452172	.	+	.	transcript_id "file_1_file_1_jg11672.t1"; gene_id "file_1_file_1_jg11672";
dsanSTOCAGO1482_1	AUGUSTUS	stop_codon	16452170	16452172	.	+	0	transcript_id "file_1_file_1_jg11672.t1"; gene_id "file_1_file_1_jg11672";
dsanSTOCAGO1482_55	GeneMark.hmm	stop_codon	228032	228034	.	-	0	gene_id "file_1_file_2_16395_g"; transcript_id "file_1_file_2_16395_t"; count "file_1_file_2_1_1";
dsanSTOCAGO1482_55	GeneMark.hmm	CDS	228032	228168	.	-	2	gene_id "file_1_file_2_16395_g"; transcript_id "file_1_file_2_16395_t"; evidence "file_1_file_2_1_1"; cds_type "file_1_file_2_Terminal"; count "file_1_file_2_3_3"; anchored "file_1_file_2_1_1";
dsanSTOCAGO1482_55	GeneMark.hmm	exon	228032	228168	0	-	.	gene_id "file_1_file_2_16395_g"; transcript_id "file_1_file_2_16395_t"; evidence "file_1_file_2_1_1"; cds_type "file_1_file_2_Terminal"; count "file_1_file_2_3_3"; anchored "file_1_file_2_1_1";
dsanSTOCAGO1482_55	GeneMark.hmm	CDS	228706	228792	.	-	2	gene_id "file_1_file_2_16395_g"; transcript_id "file_1_file_2_16395_t"; evidence "file_1_file_2_1_1"; cds_type "file_1_file_2_Internal"; count "file_1_file_2_2_3"; anchored "file_1_file_2_1_1";
dsanSTOCAGO1482_55	GeneMark.hmm	exon	228706	228792	0	-	.	gene_id "file_1_file_2_16395_g"; transcript_id "file_1_file_2_16395_t"; evidence "file_1_file_2_1_1"; cds_type "file_1_file_2_Internal"; count "file_1_file_2_2_3"; anchored "file_1_file_2_1_1";
dsanSTOCAGO1482_55	GeneMark.hmm	CDS	228851	229097	.	-	0	gene_id "file_1_file_2_16395_g"; transcript_id "file_1_file_2_16395_t"; evidence "file_1_file_2_1_0"; cds_type "file_1_file_2_Initial"; count "file_1_file_2_1_3"; anchored "file_1_file_2_1_0";
dsanSTOCAGO1482_55	GeneMark.hmm	exon	228851	229097	0	-	.	gene_id "file_1_file_2_16395_g"; transcript_id "file_1_file_2_16395_t"; evidence "file_1_file_2_1_0"; cds_type "file_1_file_2_Initial"; count "file_1_file_2_1_3"; anchored "file_1_file_2_1_0";
dsanSTOCAGO1482_55	GeneMark.hmm	start_codon	229095	229097	.	-	0	gene_id "file_1_file_2_16395_g"; transcript_id "file_1_file_2_16395_t"; count "file_1_file_2_1_1";
dsanSTOCAGO1482_4	AUGUSTUS	stop_codon	17482091	17482093	.	-	0	transcript_id "file_1_file_1_jg7566.t1"; gene_id "file_1_file_1_jg7566";
dsanSTOCAGO1482_4	AUGUSTUS	CDS	17482091	17482541	1	-	1	transcript_id "file_1_file_1_jg7566.t1"; gene_id "file_1_file_1_jg7566";
dsanSTOCAGO1482_4	AUGUSTUS	exon	17482091	17482541	.	-	.	transcript_id "file_1_file_1_jg7566.t1"; gene_id "file_1_file_1_jg7566";
dsanSTOCAGO1482_4	AUGUSTUS	intron	17482542	17482664	.	-	.	transcript_id "file_1_file_1_jg7566.t1"; gene_id "file_1_file_1_jg7566";
dsanSTOCAGO1482_4	AUGUSTUS	CDS	17482665	17482724	1	-	1	transcript_id "file_1_file_1_jg7566.t1"; gene_id "file_1_file_1_jg7566";
dsanSTOCAGO1482_4	AUGUSTUS	exon	17482665	17482724	.	-	.	transcript_id "file_1_file_1_jg7566.t1"; gene_id "file_1_file_1_jg7566";
dsanSTOCAGO1482_4	AUGUSTUS	intron	17482725	17482795	.	-	.	transcript_id "file_1_file_1_jg7566.t1"; gene_id "file_1_file_1_jg7566";
dsanSTOCAGO1482_4	AUGUSTUS	CDS	17482796	17482855	1	-	1	transcript_id "file_1_file_1_jg7566.t1"; gene_id "file_1_file_1_jg7566";
dsanSTOCAGO1482_4	AUGUSTUS	exon	17482796	17482855	.	-	.	transcript_id "file_1_file_1_jg7566.t1"; gene_id "file_1_file_1_jg7566";
dsanSTOCAGO1482_4	AUGUSTUS	intron	17482856	17482924	.	-	.	transcript_id "file_1_file_1_jg7566.t1"; gene_id "file_1_file_1_jg7566";
dsanSTOCAGO1482_4	AUGUSTUS	CDS	17482925	17483556	1	-	0	transcript_id "file_1_file_1_jg7566.t1"; gene_id "file_1_file_1_jg7566";
dsanSTOCAGO1482_4	AUGUSTUS	exon	17482925	17483556	.	-	.	transcript_id "file_1_file_1_jg7566.t1"; gene_id "file_1_file_1_jg7566";
dsanSTOCAGO1482_4	AUGUSTUS	intron	17483557	17483624	.	-	.	transcript_id "file_1_file_1_jg7566.t1"; gene_id "file_1_file_1_jg7566";
dsanSTOCAGO1482_4	AUGUSTUS	CDS	17483625	17483832	1	-	1	transcript_id "file_1_file_1_jg7566.t1"; gene_id "file_1_file_1_jg7566";
dsanSTOCAGO1482_4	AUGUSTUS	exon	17483625	17483832	.	-	.	transcript_id "file_1_file_1_jg7566.t1"; gene_id "file_1_file_1_jg7566";
dsanSTOCAGO1482_4	AUGUSTUS	intron	17483833	17484245	.	-	.	transcript_id "file_1_file_1_jg7566.t1"; gene_id "file_1_file_1_jg7566";
dsanSTOCAGO1482_4	AUGUSTUS	CDS	17484246	17484503	1	-	1	transcript_id "file_1_file_1_jg7566.t1"; gene_id "file_1_file_1_jg7566";
dsanSTOCAGO1482_4	AUGUSTUS	exon	17484246	17484503	.	-	.	transcript_id "file_1_file_1_jg7566.t1"; gene_id "file_1_file_1_jg7566";
dsanSTOCAGO1482_4	AUGUSTUS	intron	17484504	17484561	.	-	.	transcript_id "file_1_file_1_jg7566.t1"; gene_id "file_1_file_1_jg7566";
dsanSTOCAGO1482_4	AUGUSTUS	CDS	17484562	17485022	1	-	0	transcript_id "file_1_file_1_jg7566.t1"; gene_id "file_1_file_1_jg7566";
dsanSTOCAGO1482_4	AUGUSTUS	exon	17484562	17485022	.	-	.	transcript_id "file_1_file_1_jg7566.t1"; gene_id "file_1_file_1_jg7566";
dsanSTOCAGO1482_4	AUGUSTUS	intron	17485023	17485162	.	-	.	transcript_id "file_1_file_1_jg7566.t1"; gene_id "file_1_file_1_jg7566";
dsanSTOCAGO1482_4	AUGUSTUS	transcript	17482091	17485363	.	-	.	transcript_id "file_1_file_1_jg7566.t1"; gene_id "file_1_file_1_jg7566"
dsanSTOCAGO1482_4	AUGUSTUS	gene	17482091	17485363	.	-	.	jg7566
dsanSTOCAGO1482_4	AUGUSTUS	CDS	17485163	17485363	1	-	0	transcript_id "file_1_file_1_jg7566.t1"; gene_id "file_1_file_1_jg7566";
dsanSTOCAGO1482_4	AUGUSTUS	exon	17485163	17485363	.	-	.	transcript_id "file_1_file_1_jg7566.t1"; gene_id "file_1_file_1_jg7566";
dsanSTOCAGO1482_4	AUGUSTUS	start_codon	17485361	17485363	.	-	0	transcript_id "file_1_file_1_jg7566.t1"; gene_id "file_1_file_1_jg7566";
dsanSTOCAGO1482_3	AUGUSTUS	stop_codon	14900985	14900987	.	-	0	transcript_id "file_1_file_1_jg4219.t1"; gene_id "file_1_file_1_jg4219";
dsanSTOCAGO1482_3	AUGUSTUS	CDS	14900985	14901088	1	-	2	transcript_id "file_1_file_1_jg4219.t1"; gene_id "file_1_file_1_jg4219";
dsanSTOCAGO1482_3	AUGUSTUS	exon	14900985	14901088	.	-	.	transcript_id "file_1_file_1_jg4219.t1"; gene_id "file_1_file_1_jg4219";
dsanSTOCAGO1482_3	AUGUSTUS	intron	14901089	14901142	.	-	.	transcript_id "file_1_file_1_jg4219.t1"; gene_id "file_1_file_1_jg4219";
dsanSTOCAGO1482_3	AUGUSTUS	CDS	14901143	14901422	0.64	-	0	transcript_id "file_1_file_1_jg4219.t1"; gene_id "file_1_file_1_jg4219";
dsanSTOCAGO1482_3	AUGUSTUS	exon	14901143	14901422	.	-	.	transcript_id "file_1_file_1_jg4219.t1"; gene_id "file_1_file_1_jg4219";
dsanSTOCAGO1482_3	AUGUSTUS	intron	14901423	14902252	.	-	.	transcript_id "file_1_file_1_jg4219.t1"; gene_id "file_1_file_1_jg4219";
dsanSTOCAGO1482_3	AUGUSTUS	CDS	14902253	14902423	0.78	-	0	transcript_id "file_1_file_1_jg4219.t1"; gene_id "file_1_file_1_jg4219";
dsanSTOCAGO1482_3	AUGUSTUS	exon	14902253	14902423	.	-	.	transcript_id "file_1_file_1_jg4219.t1"; gene_id "file_1_file_1_jg4219";
dsanSTOCAGO1482_3	AUGUSTUS	intron	14902424	14902482	.	-	.	transcript_id "file_1_file_1_jg4219.t1"; gene_id "file_1_file_1_jg4219";
dsanSTOCAGO1482_3	AUGUSTUS	CDS	14902483	14902934	1	-	2	transcript_id "file_1_file_1_jg4219.t1"; gene_id "file_1_file_1_jg4219";
dsanSTOCAGO1482_3	AUGUSTUS	exon	14902483	14902934	.	-	.	transcript_id "file_1_file_1_jg4219.t1"; gene_id "file_1_file_1_jg4219";
dsanSTOCAGO1482_3	AUGUSTUS	intron	14902935	14902992	.	-	.	transcript_id "file_1_file_1_jg4219.t1"; gene_id "file_1_file_1_jg4219";
dsanSTOCAGO1482_3	AUGUSTUS	CDS	14902993	14904291	1	-	2	transcript_id "file_1_file_1_jg4219.t1"; gene_id "file_1_file_1_jg4219";
dsanSTOCAGO1482_3	AUGUSTUS	exon	14902993	14904291	.	-	.	transcript_id "file_1_file_1_jg4219.t1"; gene_id "file_1_file_1_jg4219";
dsanSTOCAGO1482_3	AUGUSTUS	intron	14904292	14904353	.	-	.	transcript_id "file_1_file_1_jg4219.t1"; gene_id "file_1_file_1_jg4219";
dsanSTOCAGO1482_3	AUGUSTUS	transcript	14900985	14904456	.	-	.	transcript_id "file_1_file_1_jg4219.t1"; gene_id "file_1_file_1_jg4219"
dsanSTOCAGO1482_3	AUGUSTUS	gene	14900985	14904456	.	-	.	jg4219
dsanSTOCAGO1482_3	AUGUSTUS	CDS	14904354	14904456	1	-	0	transcript_id "file_1_file_1_jg4219.t1"; gene_id "file_1_file_1_jg4219";
dsanSTOCAGO1482_3	AUGUSTUS	exon	14904354	14904456	.	-	.	transcript_id "file_1_file_1_jg4219.t1"; gene_id "file_1_file_1_jg4219";
dsanSTOCAGO1482_3	AUGUSTUS	start_codon	14904454	14904456	.	-	0	transcript_id "file_1_file_1_jg4219.t1"; gene_id "file_1_file_1_jg4219";
dsanSTOCAGO1482_2	AUGUSTUS	start_codon	4596802	4596804	.	+	0	transcript_id "file_1_file_1_jg12919.t1"; gene_id "file_1_file_1_jg12919";
dsanSTOCAGO1482_2	AUGUSTUS	CDS	4596802	4597074	0.88	+	0	transcript_id "file_1_file_1_jg12919.t1"; gene_id "file_1_file_1_jg12919";
dsanSTOCAGO1482_2	AUGUSTUS	exon	4596802	4597074	.	+	.	transcript_id "file_1_file_1_jg12919.t1"; gene_id "file_1_file_1_jg12919";
dsanSTOCAGO1482_2	AUGUSTUS	transcript	4596802	4597074	.	+	.	transcript_id "file_1_file_1_jg12919.t1"; gene_id "file_1_file_1_jg12919"
dsanSTOCAGO1482_2	AUGUSTUS	gene	4596802	4597074	.	+	.	jg12919
dsanSTOCAGO1482_2	AUGUSTUS	stop_codon	4597072	4597074	.	+	0	transcript_id "file_1_file_1_jg12919.t1"; gene_id "file_1_file_1_jg12919";
dsanSTOCAGO1482_1	AUGUSTUS	start_codon	17445805	17445807	.	+	0	transcript_id "file_1_file_1_jg11857.t1"; gene_id "file_1_file_1_jg11857";
dsanSTOCAGO1482_1	AUGUSTUS	CDS	17445805	17445897	0.58	+	0	transcript_id "file_1_file_1_jg11857.t1"; gene_id "file_1_file_1_jg11857";
dsanSTOCAGO1482_1	AUGUSTUS	exon	17445805	17445897	.	+	.	transcript_id "file_1_file_1_jg11857.t1"; gene_id "file_1_file_1_jg11857";
dsanSTOCAGO1482_1	AUGUSTUS	intron	17445898	17445963	.	+	.	transcript_id "file_1_file_1_jg11857.t1"; gene_id "file_1_file_1_jg11857";
dsanSTOCAGO1482_1	AUGUSTUS	CDS	17445964	17446066	1	+	0	transcript_id "file_1_file_1_jg11857.t1"; gene_id "file_1_file_1_jg11857";
dsanSTOCAGO1482_1	AUGUSTUS	exon	17445964	17446066	.	+	.	transcript_id "file_1_file_1_jg11857.t1"; gene_id "file_1_file_1_jg11857";
dsanSTOCAGO1482_1	AUGUSTUS	intron	17446067	17446316	.	+	.	transcript_id "file_1_file_1_jg11857.t1"; gene_id "file_1_file_1_jg11857";
dsanSTOCAGO1482_1	AUGUSTUS	transcript	17445805	17446570	.	+	.	transcript_id "file_1_file_1_jg11857.t1"; gene_id "file_1_file_1_jg11857"
dsanSTOCAGO1482_1	AUGUSTUS	gene	17445805	17446570	.	+	.	jg11857
dsanSTOCAGO1482_1	AUGUSTUS	CDS	17446317	17446570	1	+	2	transcript_id "file_1_file_1_jg11857.t1"; gene_id "file_1_file_1_jg11857";
dsanSTOCAGO1482_1	AUGUSTUS	exon	17446317	17446570	.	+	.	transcript_id "file_1_file_1_jg11857.t1"; gene_id "file_1_file_1_jg11857";
dsanSTOCAGO1482_1	AUGUSTUS	stop_codon	17446568	17446570	.	+	0	transcript_id "file_1_file_1_jg11857.t1"; gene_id "file_1_file_1_jg11857";
dsanSTOCAGO1482_2	AUGUSTUS	stop_codon	14745547	14745549	.	-	0	transcript_id "file_1_file_1_jg14177.t1"; gene_id "file_1_file_1_jg14177";
dsanSTOCAGO1482_2	AUGUSTUS	CDS	14745547	14745813	1	-	0	transcript_id "file_1_file_1_jg14177.t1"; gene_id "file_1_file_1_jg14177";
dsanSTOCAGO1482_2	AUGUSTUS	exon	14745547	14745813	.	-	.	transcript_id "file_1_file_1_jg14177.t1"; gene_id "file_1_file_1_jg14177";
dsanSTOCAGO1482_2	AUGUSTUS	intron	14745814	14746379	.	-	.	transcript_id "file_1_file_1_jg14177.t1"; gene_id "file_1_file_1_jg14177";
dsanSTOCAGO1482_2	AUGUSTUS	transcript	14745547	14747237	.	-	.	transcript_id "file_1_file_1_jg14177.t1"; gene_id "file_1_file_1_jg14177"
dsanSTOCAGO1482_2	AUGUSTUS	gene	14745547	14747237	.	-	.	jg14177
dsanSTOCAGO1482_2	AUGUSTUS	CDS	14746380	14747237	1	-	0	transcript_id "file_1_file_1_jg14177.t1"; gene_id "file_1_file_1_jg14177";
dsanSTOCAGO1482_2	AUGUSTUS	exon	14746380	14747237	.	-	.	transcript_id "file_1_file_1_jg14177.t1"; gene_id "file_1_file_1_jg14177";
dsanSTOCAGO1482_2	AUGUSTUS	start_codon	14747235	14747237	.	-	0	transcript_id "file_1_file_1_jg14177.t1"; gene_id "file_1_file_1_jg14177";
dsanSTOCAGO1482_2	AUGUSTUS	start_codon	20297960	20297962	.	+	0	transcript_id "file_1_file_1_jg14982.t1"; gene_id "file_1_file_1_jg14982";
dsanSTOCAGO1482_2	AUGUSTUS	CDS	20297960	20298047	1	+	0	transcript_id "file_1_file_1_jg14982.t1"; gene_id "file_1_file_1_jg14982";
dsanSTOCAGO1482_2	AUGUSTUS	exon	20297960	20298047	.	+	.	transcript_id "file_1_file_1_jg14982.t1"; gene_id "file_1_file_1_jg14982";
dsanSTOCAGO1482_2	AUGUSTUS	intron	20298048	20298381	.	+	.	transcript_id "file_1_file_1_jg14982.t1"; gene_id "file_1_file_1_jg14982";
dsanSTOCAGO1482_2	AUGUSTUS	CDS	20298382	20298416	1	+	2	transcript_id "file_1_file_1_jg14982.t1"; gene_id "file_1_file_1_jg14982";
dsanSTOCAGO1482_2	AUGUSTUS	exon	20298382	20298416	.	+	.	transcript_id "file_1_file_1_jg14982.t1"; gene_id "file_1_file_1_jg14982";
dsanSTOCAGO1482_2	AUGUSTUS	intron	20298417	20298497	.	+	.	transcript_id "file_1_file_1_jg14982.t1"; gene_id "file_1_file_1_jg14982";
dsanSTOCAGO1482_2	AUGUSTUS	CDS	20298498	20298647	1	+	0	transcript_id "file_1_file_1_jg14982.t1"; gene_id "file_1_file_1_jg14982";
dsanSTOCAGO1482_2	AUGUSTUS	exon	20298498	20298647	.	+	.	transcript_id "file_1_file_1_jg14982.t1"; gene_id "file_1_file_1_jg14982";
dsanSTOCAGO1482_2	AUGUSTUS	intron	20298648	20298793	.	+	.	transcript_id "file_1_file_1_jg14982.t1"; gene_id "file_1_file_1_jg14982";
dsanSTOCAGO1482_2	AUGUSTUS	CDS	20298794	20298991	1	+	0	transcript_id "file_1_file_1_jg14982.t1"; gene_id "file_1_file_1_jg14982";
dsanSTOCAGO1482_2	AUGUSTUS	exon	20298794	20298991	.	+	.	transcript_id "file_1_file_1_jg14982.t1"; gene_id "file_1_file_1_jg14982";
dsanSTOCAGO1482_2	AUGUSTUS	intron	20298992	20299049	.	+	.	transcript_id "file_1_file_1_jg14982.t1"; gene_id "file_1_file_1_jg14982";
dsanSTOCAGO1482_2	AUGUSTUS	CDS	20299050	20299192	1	+	0	transcript_id "file_1_file_1_jg14982.t1"; gene_id "file_1_file_1_jg14982";
dsanSTOCAGO1482_2	AUGUSTUS	exon	20299050	20299192	.	+	.	transcript_id "file_1_file_1_jg14982.t1"; gene_id "file_1_file_1_jg14982";
dsanSTOCAGO1482_2	AUGUSTUS	intron	20299193	20299254	.	+	.	transcript_id "file_1_file_1_jg14982.t1"; gene_id "file_1_file_1_jg14982";
dsanSTOCAGO1482_2	AUGUSTUS	CDS	20299255	20299752	1	+	1	transcript_id "file_1_file_1_jg14982.t1"; gene_id "file_1_file_1_jg14982";
dsanSTOCAGO1482_2	AUGUSTUS	exon	20299255	20299752	.	+	.	transcript_id "file_1_file_1_jg14982.t1"; gene_id "file_1_file_1_jg14982";
dsanSTOCAGO1482_2	AUGUSTUS	intron	20299753	20299818	.	+	.	transcript_id "file_1_file_1_jg14982.t1"; gene_id "file_1_file_1_jg14982";
dsanSTOCAGO1482_2	AUGUSTUS	CDS	20299819	20299911	1	+	1	transcript_id "file_1_file_1_jg14982.t1"; gene_id "file_1_file_1_jg14982";
dsanSTOCAGO1482_2	AUGUSTUS	exon	20299819	20299911	.	+	.	transcript_id "file_1_file_1_jg14982.t1"; gene_id "file_1_file_1_jg14982";
dsanSTOCAGO1482_2	AUGUSTUS	intron	20299912	20299977	.	+	.	transcript_id "file_1_file_1_jg14982.t1"; gene_id "file_1_file_1_jg14982";
dsanSTOCAGO1482_2	AUGUSTUS	CDS	20299978	20300110	1	+	1	transcript_id "file_1_file_1_jg14982.t1"; gene_id "file_1_file_1_jg14982";
dsanSTOCAGO1482_2	AUGUSTUS	exon	20299978	20300110	.	+	.	transcript_id "file_1_file_1_jg14982.t1"; gene_id "file_1_file_1_jg14982";
dsanSTOCAGO1482_2	AUGUSTUS	intron	20300111	20300161	.	+	.	transcript_id "file_1_file_1_jg14982.t1"; gene_id "file_1_file_1_jg14982";
dsanSTOCAGO1482_2	AUGUSTUS	CDS	20300162	20300249	1	+	0	transcript_id "file_1_file_1_jg14982.t1"; gene_id "file_1_file_1_jg14982";
dsanSTOCAGO1482_2	AUGUSTUS	exon	20300162	20300249	.	+	.	transcript_id "file_1_file_1_jg14982.t1"; gene_id "file_1_file_1_jg14982";
dsanSTOCAGO1482_2	AUGUSTUS	intron	20300250	20300636	.	+	.	transcript_id "file_1_file_1_jg14982.t1"; gene_id "file_1_file_1_jg14982";
dsanSTOCAGO1482_2	AUGUSTUS	CDS	20300637	20300699	1	+	2	transcript_id "file_1_file_1_jg14982.t1"; gene_id "file_1_file_1_jg14982";
dsanSTOCAGO1482_2	AUGUSTUS	exon	20300637	20300699	.	+	.	transcript_id "file_1_file_1_jg14982.t1"; gene_id "file_1_file_1_jg14982";
dsanSTOCAGO1482_2	AUGUSTUS	intron	20300700	20300873	.	+	.	transcript_id "file_1_file_1_jg14982.t1"; gene_id "file_1_file_1_jg14982";
dsanSTOCAGO1482_2	AUGUSTUS	CDS	20300874	20300891	1	+	2	transcript_id "file_1_file_1_jg14982.t1"; gene_id "file_1_file_1_jg14982";
dsanSTOCAGO1482_2	AUGUSTUS	exon	20300874	20300891	.	+	.	transcript_id "file_1_file_1_jg14982.t1"; gene_id "file_1_file_1_jg14982";
dsanSTOCAGO1482_2	AUGUSTUS	intron	20300892	20301083	.	+	.	transcript_id "file_1_file_1_jg14982.t1"; gene_id "file_1_file_1_jg14982";
dsanSTOCAGO1482_2	AUGUSTUS	CDS	20301084	20301170	1	+	2	transcript_id "file_1_file_1_jg14982.t1"; gene_id "file_1_file_1_jg14982";
dsanSTOCAGO1482_2	AUGUSTUS	exon	20301084	20301170	.	+	.	transcript_id "file_1_file_1_jg14982.t1"; gene_id "file_1_file_1_jg14982";
dsanSTOCAGO1482_2	AUGUSTUS	intron	20301171	20301312	.	+	.	transcript_id "file_1_file_1_jg14982.t1"; gene_id "file_1_file_1_jg14982";
dsanSTOCAGO1482_2	AUGUSTUS	CDS	20301313	20301585	1	+	2	transcript_id "file_1_file_1_jg14982.t1"; gene_id "file_1_file_1_jg14982";
dsanSTOCAGO1482_2	AUGUSTUS	exon	20301313	20301585	.	+	.	transcript_id "file_1_file_1_jg14982.t1"; gene_id "file_1_file_1_jg14982";
dsanSTOCAGO1482_2	AUGUSTUS	intron	20301586	20302545	.	+	.	transcript_id "file_1_file_1_jg14982.t1"; gene_id "file_1_file_1_jg14982";
dsanSTOCAGO1482_2	AUGUSTUS	CDS	20302546	20302774	1	+	2	transcript_id "file_1_file_1_jg14982.t1"; gene_id "file_1_file_1_jg14982";
dsanSTOCAGO1482_2	AUGUSTUS	exon	20302546	20302774	.	+	.	transcript_id "file_1_file_1_jg14982.t1"; gene_id "file_1_file_1_jg14982";
dsanSTOCAGO1482_2	AUGUSTUS	intron	20302775	20302848	.	+	.	transcript_id "file_1_file_1_jg14982.t1"; gene_id "file_1_file_1_jg14982";
dsanSTOCAGO1482_2	AUGUSTUS	CDS	20302849	20303021	1	+	1	transcript_id "file_1_file_1_jg14982.t1"; gene_id "file_1_file_1_jg14982";
dsanSTOCAGO1482_2	AUGUSTUS	exon	20302849	20303021	.	+	.	transcript_id "file_1_file_1_jg14982.t1"; gene_id "file_1_file_1_jg14982";
dsanSTOCAGO1482_2	AUGUSTUS	intron	20303022	20303111	.	+	.	transcript_id "file_1_file_1_jg14982.t1"; gene_id "file_1_file_1_jg14982";
dsanSTOCAGO1482_2	AUGUSTUS	transcript	20297960	20303224	.	+	.	transcript_id "file_1_file_1_jg14982.t1"; gene_id "file_1_file_1_jg14982"
dsanSTOCAGO1482_2	AUGUSTUS	gene	20297960	20303224	.	+	.	jg14982
dsanSTOCAGO1482_2	AUGUSTUS	CDS	20303112	20303224	0.95	+	2	transcript_id "file_1_file_1_jg14982.t1"; gene_id "file_1_file_1_jg14982";
dsanSTOCAGO1482_2	AUGUSTUS	exon	20303112	20303224	.	+	.	transcript_id "file_1_file_1_jg14982.t1"; gene_id "file_1_file_1_jg14982";
dsanSTOCAGO1482_2	AUGUSTUS	stop_codon	20303222	20303224	.	+	0	transcript_id "file_1_file_1_jg14982.t1"; gene_id "file_1_file_1_jg14982";
dsanSTOCAGO1482_1	AUGUSTUS	start_codon	4844267	4844269	.	+	0	transcript_id "file_1_file_1_jg10075.t1"; gene_id "file_1_file_1_jg10075";
dsanSTOCAGO1482_1	AUGUSTUS	CDS	4844267	4844285	0.86	+	0	transcript_id "file_1_file_1_jg10075.t1"; gene_id "file_1_file_1_jg10075";
dsanSTOCAGO1482_1	AUGUSTUS	exon	4844267	4844285	.	+	.	transcript_id "file_1_file_1_jg10075.t1"; gene_id "file_1_file_1_jg10075";
dsanSTOCAGO1482_1	AUGUSTUS	intron	4844286	4844342	.	+	.	transcript_id "file_1_file_1_jg10075.t1"; gene_id "file_1_file_1_jg10075";
dsanSTOCAGO1482_1	AUGUSTUS	CDS	4844343	4844368	0.86	+	2	transcript_id "file_1_file_1_jg10075.t1"; gene_id "file_1_file_1_jg10075";
dsanSTOCAGO1482_1	AUGUSTUS	exon	4844343	4844368	.	+	.	transcript_id "file_1_file_1_jg10075.t1"; gene_id "file_1_file_1_jg10075";
dsanSTOCAGO1482_1	AUGUSTUS	intron	4844369	4845057	.	+	.	transcript_id "file_1_file_1_jg10075.t1"; gene_id "file_1_file_1_jg10075";
dsanSTOCAGO1482_1	AUGUSTUS	CDS	4845058	4845174	1	+	0	transcript_id "file_1_file_1_jg10075.t1"; gene_id "file_1_file_1_jg10075";
dsanSTOCAGO1482_1	AUGUSTUS	exon	4845058	4845174	.	+	.	transcript_id "file_1_file_1_jg10075.t1"; gene_id "file_1_file_1_jg10075";
dsanSTOCAGO1482_1	AUGUSTUS	intron	4845175	4845234	.	+	.	transcript_id "file_1_file_1_jg10075.t1"; gene_id "file_1_file_1_jg10075";
dsanSTOCAGO1482_1	AUGUSTUS	CDS	4845235	4845710	1	+	0	transcript_id "file_1_file_1_jg10075.t1"; gene_id "file_1_file_1_jg10075";
dsanSTOCAGO1482_1	AUGUSTUS	exon	4845235	4845710	.	+	.	transcript_id "file_1_file_1_jg10075.t1"; gene_id "file_1_file_1_jg10075";
dsanSTOCAGO1482_1	AUGUSTUS	intron	4845711	4845783	.	+	.	transcript_id "file_1_file_1_jg10075.t1"; gene_id "file_1_file_1_jg10075";
dsanSTOCAGO1482_1	AUGUSTUS	transcript	4844267	4846183	.	+	.	transcript_id "file_1_file_1_jg10075.t1"; gene_id "file_1_file_1_jg10075"
dsanSTOCAGO1482_1	AUGUSTUS	gene	4844267	4846183	.	+	.	jg10075
dsanSTOCAGO1482_1	AUGUSTUS	CDS	4845784	4846183	1	+	1	transcript_id "file_1_file_1_jg10075.t1"; gene_id "file_1_file_1_jg10075";
dsanSTOCAGO1482_1	AUGUSTUS	exon	4845784	4846183	.	+	.	transcript_id "file_1_file_1_jg10075.t1"; gene_id "file_1_file_1_jg10075";
dsanSTOCAGO1482_1	AUGUSTUS	stop_codon	4846181	4846183	.	+	0	transcript_id "file_1_file_1_jg10075.t1"; gene_id "file_1_file_1_jg10075";
dsanSTOCAGO1482_4	AUGUSTUS	start_codon	14472494	14472496	.	+	0	transcript_id "file_1_file_1_jg7155.t1"; gene_id "file_1_file_1_jg7155";
dsanSTOCAGO1482_4	AUGUSTUS	CDS	14472494	14472540	1	+	0	transcript_id "file_1_file_1_jg7155.t1"; gene_id "file_1_file_1_jg7155";
dsanSTOCAGO1482_4	AUGUSTUS	exon	14472494	14472540	.	+	.	transcript_id "file_1_file_1_jg7155.t1"; gene_id "file_1_file_1_jg7155";
dsanSTOCAGO1482_4	AUGUSTUS	intron	14472541	14472964	.	+	.	transcript_id "file_1_file_1_jg7155.t1"; gene_id "file_1_file_1_jg7155";
dsanSTOCAGO1482_4	AUGUSTUS	CDS	14472965	14473158	1	+	1	transcript_id "file_1_file_1_jg7155.t1"; gene_id "file_1_file_1_jg7155";
dsanSTOCAGO1482_4	AUGUSTUS	exon	14472965	14473158	.	+	.	transcript_id "file_1_file_1_jg7155.t1"; gene_id "file_1_file_1_jg7155";
dsanSTOCAGO1482_4	AUGUSTUS	intron	14473159	14473217	.	+	.	transcript_id "file_1_file_1_jg7155.t1"; gene_id "file_1_file_1_jg7155";
dsanSTOCAGO1482_4	AUGUSTUS	CDS	14473218	14473476	1	+	2	transcript_id "file_1_file_1_jg7155.t1"; gene_id "file_1_file_1_jg7155";
dsanSTOCAGO1482_4	AUGUSTUS	exon	14473218	14473476	.	+	.	transcript_id "file_1_file_1_jg7155.t1"; gene_id "file_1_file_1_jg7155";
dsanSTOCAGO1482_4	AUGUSTUS	intron	14473477	14473591	.	+	.	transcript_id "file_1_file_1_jg7155.t1"; gene_id "file_1_file_1_jg7155";
dsanSTOCAGO1482_4	AUGUSTUS	CDS	14473592	14473803	1	+	1	transcript_id "file_1_file_1_jg7155.t1"; gene_id "file_1_file_1_jg7155";
dsanSTOCAGO1482_4	AUGUSTUS	exon	14473592	14473803	.	+	.	transcript_id "file_1_file_1_jg7155.t1"; gene_id "file_1_file_1_jg7155";
dsanSTOCAGO1482_4	AUGUSTUS	intron	14473804	14473858	.	+	.	transcript_id "file_1_file_1_jg7155.t1"; gene_id "file_1_file_1_jg7155";
dsanSTOCAGO1482_4	AUGUSTUS	transcript	14472494	14473986	.	+	.	transcript_id "file_1_file_1_jg7155.t1"; gene_id "file_1_file_1_jg7155"
dsanSTOCAGO1482_4	AUGUSTUS	gene	14472494	14473986	.	+	.	jg7155
dsanSTOCAGO1482_4	AUGUSTUS	CDS	14473859	14473986	1	+	2	transcript_id "file_1_file_1_jg7155.t1"; gene_id "file_1_file_1_jg7155";
dsanSTOCAGO1482_4	AUGUSTUS	exon	14473859	14473986	.	+	.	transcript_id "file_1_file_1_jg7155.t1"; gene_id "file_1_file_1_jg7155";
dsanSTOCAGO1482_4	AUGUSTUS	stop_codon	14473984	14473986	.	+	0	transcript_id "file_1_file_1_jg7155.t1"; gene_id "file_1_file_1_jg7155";
dsanSTOCAGO1482_2	AUGUSTUS	start_codon	18877446	18877448	.	+	0	transcript_id "file_1_file_1_jg14800.t1"; gene_id "file_1_file_1_jg14800";
dsanSTOCAGO1482_2	AUGUSTUS	CDS	18877446	18877598	1	+	0	transcript_id "file_1_file_1_jg14800.t1"; gene_id "file_1_file_1_jg14800";
dsanSTOCAGO1482_2	AUGUSTUS	exon	18877446	18877598	.	+	.	transcript_id "file_1_file_1_jg14800.t1"; gene_id "file_1_file_1_jg14800";
dsanSTOCAGO1482_2	AUGUSTUS	intron	18877599	18877662	.	+	.	transcript_id "file_1_file_1_jg14800.t1"; gene_id "file_1_file_1_jg14800";
dsanSTOCAGO1482_2	AUGUSTUS	CDS	18877663	18877798	1	+	0	transcript_id "file_1_file_1_jg14800.t1"; gene_id "file_1_file_1_jg14800";
dsanSTOCAGO1482_2	AUGUSTUS	exon	18877663	18877798	.	+	.	transcript_id "file_1_file_1_jg14800.t1"; gene_id "file_1_file_1_jg14800";
dsanSTOCAGO1482_2	AUGUSTUS	intron	18877799	18877951	.	+	.	transcript_id "file_1_file_1_jg14800.t1"; gene_id "file_1_file_1_jg14800";
dsanSTOCAGO1482_2	AUGUSTUS	CDS	18877952	18878190	1	+	2	transcript_id "file_1_file_1_jg14800.t1"; gene_id "file_1_file_1_jg14800";
dsanSTOCAGO1482_2	AUGUSTUS	exon	18877952	18878190	.	+	.	transcript_id "file_1_file_1_jg14800.t1"; gene_id "file_1_file_1_jg14800";
dsanSTOCAGO1482_2	AUGUSTUS	intron	18878191	18878259	.	+	.	transcript_id "file_1_file_1_jg14800.t1"; gene_id "file_1_file_1_jg14800";
dsanSTOCAGO1482_2	AUGUSTUS	CDS	18878260	18878414	1	+	0	transcript_id "file_1_file_1_jg14800.t1"; gene_id "file_1_file_1_jg14800";
dsanSTOCAGO1482_2	AUGUSTUS	exon	18878260	18878414	.	+	.	transcript_id "file_1_file_1_jg14800.t1"; gene_id "file_1_file_1_jg14800";
dsanSTOCAGO1482_2	AUGUSTUS	intron	18878415	18878829	.	+	.	transcript_id "file_1_file_1_jg14800.t1"; gene_id "file_1_file_1_jg14800";
dsanSTOCAGO1482_2	AUGUSTUS	CDS	18878830	18878997	1	+	1	transcript_id "file_1_file_1_jg14800.t1"; gene_id "file_1_file_1_jg14800";
dsanSTOCAGO1482_2	AUGUSTUS	exon	18878830	18878997	.	+	.	transcript_id "file_1_file_1_jg14800.t1"; gene_id "file_1_file_1_jg14800";
dsanSTOCAGO1482_2	AUGUSTUS	intron	18878998	18879061	.	+	.	transcript_id "file_1_file_1_jg14800.t1"; gene_id "file_1_file_1_jg14800";
dsanSTOCAGO1482_2	AUGUSTUS	CDS	18879062	18879246	1	+	1	transcript_id "file_1_file_1_jg14800.t1"; gene_id "file_1_file_1_jg14800";
dsanSTOCAGO1482_2	AUGUSTUS	exon	18879062	18879246	.	+	.	transcript_id "file_1_file_1_jg14800.t1"; gene_id "file_1_file_1_jg14800";
dsanSTOCAGO1482_2	AUGUSTUS	intron	18879247	18879640	.	+	.	transcript_id "file_1_file_1_jg14800.t1"; gene_id "file_1_file_1_jg14800";
dsanSTOCAGO1482_2	AUGUSTUS	CDS	18879641	18880023	1	+	2	transcript_id "file_1_file_1_jg14800.t1"; gene_id "file_1_file_1_jg14800";
dsanSTOCAGO1482_2	AUGUSTUS	exon	18879641	18880023	.	+	.	transcript_id "file_1_file_1_jg14800.t1"; gene_id "file_1_file_1_jg14800";
dsanSTOCAGO1482_2	AUGUSTUS	intron	18880024	18880094	.	+	.	transcript_id "file_1_file_1_jg14800.t1"; gene_id "file_1_file_1_jg14800";
dsanSTOCAGO1482_2	AUGUSTUS	CDS	18880095	18880210	1	+	0	transcript_id "file_1_file_1_jg14800.t1"; gene_id "file_1_file_1_jg14800";
dsanSTOCAGO1482_2	AUGUSTUS	exon	18880095	18880210	.	+	.	transcript_id "file_1_file_1_jg14800.t1"; gene_id "file_1_file_1_jg14800";
dsanSTOCAGO1482_2	AUGUSTUS	intron	18880211	18880277	.	+	.	transcript_id "file_1_file_1_jg14800.t1"; gene_id "file_1_file_1_jg14800";
dsanSTOCAGO1482_2	AUGUSTUS	CDS	18880278	18883618	1	+	1	transcript_id "file_1_file_1_jg14800.t1"; gene_id "file_1_file_1_jg14800";
dsanSTOCAGO1482_2	AUGUSTUS	exon	18880278	18883618	.	+	.	transcript_id "file_1_file_1_jg14800.t1"; gene_id "file_1_file_1_jg14800";
dsanSTOCAGO1482_2	AUGUSTUS	intron	18883619	18883775	.	+	.	transcript_id "file_1_file_1_jg14800.t1"; gene_id "file_1_file_1_jg14800";
dsanSTOCAGO1482_2	AUGUSTUS	transcript	18877446	18885001	.	+	.	transcript_id "file_1_file_1_jg14800.t1"; gene_id "file_1_file_1_jg14800"
dsanSTOCAGO1482_2	AUGUSTUS	gene	18877446	18885001	.	+	.	jg14800
dsanSTOCAGO1482_2	AUGUSTUS	CDS	18883776	18885001	1	+	2	transcript_id "file_1_file_1_jg14800.t1"; gene_id "file_1_file_1_jg14800";
dsanSTOCAGO1482_2	AUGUSTUS	exon	18883776	18885001	.	+	.	transcript_id "file_1_file_1_jg14800.t1"; gene_id "file_1_file_1_jg14800";
dsanSTOCAGO1482_2	AUGUSTUS	stop_codon	18884999	18885001	.	+	0	transcript_id "file_1_file_1_jg14800.t1"; gene_id "file_1_file_1_jg14800";
dsanSTOCAGO1482_101	AUGUSTUS	start_codon	1152611	1152613	.	+	0	transcript_id "file_1_file_1_jg9366.t1"; gene_id "file_1_file_1_jg9366";
dsanSTOCAGO1482_101	AUGUSTUS	CDS	1152611	1152633	0.82	+	0	transcript_id "file_1_file_1_jg9366.t1"; gene_id "file_1_file_1_jg9366";
dsanSTOCAGO1482_101	AUGUSTUS	exon	1152611	1152633	.	+	.	transcript_id "file_1_file_1_jg9366.t1"; gene_id "file_1_file_1_jg9366";
dsanSTOCAGO1482_101	AUGUSTUS	intron	1152634	1152754	.	+	.	transcript_id "file_1_file_1_jg9366.t1"; gene_id "file_1_file_1_jg9366";
dsanSTOCAGO1482_101	AUGUSTUS	CDS	1152755	1152872	1	+	1	transcript_id "file_1_file_1_jg9366.t1"; gene_id "file_1_file_1_jg9366";
dsanSTOCAGO1482_101	AUGUSTUS	exon	1152755	1152872	.	+	.	transcript_id "file_1_file_1_jg9366.t1"; gene_id "file_1_file_1_jg9366";
dsanSTOCAGO1482_101	AUGUSTUS	intron	1152873	1152932	.	+	.	transcript_id "file_1_file_1_jg9366.t1"; gene_id "file_1_file_1_jg9366";
dsanSTOCAGO1482_101	AUGUSTUS	CDS	1152933	1153061	1	+	0	transcript_id "file_1_file_1_jg9366.t1"; gene_id "file_1_file_1_jg9366";
dsanSTOCAGO1482_101	AUGUSTUS	exon	1152933	1153061	.	+	.	transcript_id "file_1_file_1_jg9366.t1"; gene_id "file_1_file_1_jg9366";
dsanSTOCAGO1482_101	AUGUSTUS	intron	1153062	1153525	.	+	.	transcript_id "file_1_file_1_jg9366.t1"; gene_id "file_1_file_1_jg9366";
dsanSTOCAGO1482_101	AUGUSTUS	transcript	1152611	1153993	.	+	.	transcript_id "file_1_file_1_jg9366.t1"; gene_id "file_1_file_1_jg9366"
dsanSTOCAGO1482_101	AUGUSTUS	gene	1152611	1153993	.	+	.	jg9366
dsanSTOCAGO1482_101	AUGUSTUS	CDS	1153526	1153993	1	+	0	transcript_id "file_1_file_1_jg9366.t1"; gene_id "file_1_file_1_jg9366";
dsanSTOCAGO1482_101	AUGUSTUS	exon	1153526	1153993	.	+	.	transcript_id "file_1_file_1_jg9366.t1"; gene_id "file_1_file_1_jg9366";
dsanSTOCAGO1482_101	AUGUSTUS	stop_codon	1153991	1153993	.	+	0	transcript_id "file_1_file_1_jg9366.t1"; gene_id "file_1_file_1_jg9366";
dsanSTOCAGO1482_1	AUGUSTUS	stop_codon	873240	873242	.	-	0	transcript_id "file_1_file_1_jg9533.t1"; gene_id "file_1_file_1_jg9533";
dsanSTOCAGO1482_1	AUGUSTUS	CDS	873240	873332	1	-	0	transcript_id "file_1_file_1_jg9533.t1"; gene_id "file_1_file_1_jg9533";
dsanSTOCAGO1482_1	AUGUSTUS	exon	873240	873332	.	-	.	transcript_id "file_1_file_1_jg9533.t1"; gene_id "file_1_file_1_jg9533";
dsanSTOCAGO1482_1	AUGUSTUS	intron	873333	873393	.	-	.	transcript_id "file_1_file_1_jg9533.t1"; gene_id "file_1_file_1_jg9533";
dsanSTOCAGO1482_1	AUGUSTUS	CDS	873394	873573	1	-	0	transcript_id "file_1_file_1_jg9533.t1"; gene_id "file_1_file_1_jg9533";
dsanSTOCAGO1482_1	AUGUSTUS	exon	873394	873573	.	-	.	transcript_id "file_1_file_1_jg9533.t1"; gene_id "file_1_file_1_jg9533";
dsanSTOCAGO1482_1	AUGUSTUS	intron	873574	873642	.	-	.	transcript_id "file_1_file_1_jg9533.t1"; gene_id "file_1_file_1_jg9533";
dsanSTOCAGO1482_1	AUGUSTUS	CDS	873643	875223	1	-	0	transcript_id "file_1_file_1_jg9533.t1"; gene_id "file_1_file_1_jg9533";
dsanSTOCAGO1482_1	AUGUSTUS	exon	873643	875223	.	-	.	transcript_id "file_1_file_1_jg9533.t1"; gene_id "file_1_file_1_jg9533";
dsanSTOCAGO1482_1	AUGUSTUS	intron	875224	875292	.	-	.	transcript_id "file_1_file_1_jg9533.t1"; gene_id "file_1_file_1_jg9533";
dsanSTOCAGO1482_1	AUGUSTUS	CDS	875293	875436	1	-	0	transcript_id "file_1_file_1_jg9533.t1"; gene_id "file_1_file_1_jg9533";
dsanSTOCAGO1482_1	AUGUSTUS	exon	875293	875436	.	-	.	transcript_id "file_1_file_1_jg9533.t1"; gene_id "file_1_file_1_jg9533";
dsanSTOCAGO1482_1	AUGUSTUS	intron	875437	875496	.	-	.	transcript_id "file_1_file_1_jg9533.t1"; gene_id "file_1_file_1_jg9533";
dsanSTOCAGO1482_1	AUGUSTUS	CDS	875497	875893	1	-	1	transcript_id "file_1_file_1_jg9533.t1"; gene_id "file_1_file_1_jg9533";
dsanSTOCAGO1482_1	AUGUSTUS	exon	875497	875893	.	-	.	transcript_id "file_1_file_1_jg9533.t1"; gene_id "file_1_file_1_jg9533";
dsanSTOCAGO1482_1	AUGUSTUS	intron	875894	876012	.	-	.	transcript_id "file_1_file_1_jg9533.t1"; gene_id "file_1_file_1_jg9533";
dsanSTOCAGO1482_1	AUGUSTUS	transcript	873240	876044	.	-	.	transcript_id "file_1_file_1_jg9533.t1"; gene_id "file_1_file_1_jg9533"
dsanSTOCAGO1482_1	AUGUSTUS	gene	873240	876044	.	-	.	jg9533
dsanSTOCAGO1482_1	AUGUSTUS	CDS	876013	876044	1	-	0	transcript_id "file_1_file_1_jg9533.t1"; gene_id "file_1_file_1_jg9533";
dsanSTOCAGO1482_1	AUGUSTUS	exon	876013	876044	.	-	.	transcript_id "file_1_file_1_jg9533.t1"; gene_id "file_1_file_1_jg9533";
dsanSTOCAGO1482_1	AUGUSTUS	start_codon	876042	876044	.	-	0	transcript_id "file_1_file_1_jg9533.t1"; gene_id "file_1_file_1_jg9533";
dsanSTOCAGO1482_4	AUGUSTUS	start_codon	26717379	26717381	.	+	0	transcript_id "file_1_file_1_jg8803.t1"; gene_id "file_1_file_1_jg8803";
dsanSTOCAGO1482_4	AUGUSTUS	CDS	26717379	26717737	1	+	0	transcript_id "file_1_file_1_jg8803.t1"; gene_id "file_1_file_1_jg8803";
dsanSTOCAGO1482_4	AUGUSTUS	exon	26717379	26717737	.	+	.	transcript_id "file_1_file_1_jg8803.t1"; gene_id "file_1_file_1_jg8803";
dsanSTOCAGO1482_4	AUGUSTUS	intron	26717738	26717795	.	+	.	transcript_id "file_1_file_1_jg8803.t1"; gene_id "file_1_file_1_jg8803";
dsanSTOCAGO1482_4	AUGUSTUS	CDS	26717796	26718043	1	+	1	transcript_id "file_1_file_1_jg8803.t1"; gene_id "file_1_file_1_jg8803";
dsanSTOCAGO1482_4	AUGUSTUS	exon	26717796	26718043	.	+	.	transcript_id "file_1_file_1_jg8803.t1"; gene_id "file_1_file_1_jg8803";
dsanSTOCAGO1482_4	AUGUSTUS	intron	26718044	26725072	.	+	.	transcript_id "file_1_file_1_jg8803.t1"; gene_id "file_1_file_1_jg8803";
dsanSTOCAGO1482_4	AUGUSTUS	CDS	26725073	26725380	1	+	2	transcript_id "file_1_file_1_jg8803.t1"; gene_id "file_1_file_1_jg8803";
dsanSTOCAGO1482_4	AUGUSTUS	exon	26725073	26725380	.	+	.	transcript_id "file_1_file_1_jg8803.t1"; gene_id "file_1_file_1_jg8803";
dsanSTOCAGO1482_4	AUGUSTUS	intron	26725381	26727296	.	+	.	transcript_id "file_1_file_1_jg8803.t1"; gene_id "file_1_file_1_jg8803";
dsanSTOCAGO1482_4	AUGUSTUS	CDS	26727297	26727645	1	+	0	transcript_id "file_1_file_1_jg8803.t1"; gene_id "file_1_file_1_jg8803";
dsanSTOCAGO1482_4	AUGUSTUS	exon	26727297	26727645	.	+	.	transcript_id "file_1_file_1_jg8803.t1"; gene_id "file_1_file_1_jg8803";
dsanSTOCAGO1482_4	AUGUSTUS	intron	26727646	26728587	.	+	.	transcript_id "file_1_file_1_jg8803.t1"; gene_id "file_1_file_1_jg8803";
dsanSTOCAGO1482_4	AUGUSTUS	CDS	26728588	26728713	1	+	2	transcript_id "file_1_file_1_jg8803.t1"; gene_id "file_1_file_1_jg8803";
dsanSTOCAGO1482_4	AUGUSTUS	exon	26728588	26728713	.	+	.	transcript_id "file_1_file_1_jg8803.t1"; gene_id "file_1_file_1_jg8803";
dsanSTOCAGO1482_4	AUGUSTUS	intron	26728714	26730313	.	+	.	transcript_id "file_1_file_1_jg8803.t1"; gene_id "file_1_file_1_jg8803";
dsanSTOCAGO1482_4	AUGUSTUS	CDS	26730314	26730914	1	+	2	transcript_id "file_1_file_1_jg8803.t1"; gene_id "file_1_file_1_jg8803";
dsanSTOCAGO1482_4	AUGUSTUS	exon	26730314	26730914	.	+	.	transcript_id "file_1_file_1_jg8803.t1"; gene_id "file_1_file_1_jg8803";
dsanSTOCAGO1482_4	AUGUSTUS	intron	26730915	26730976	.	+	.	transcript_id "file_1_file_1_jg8803.t1"; gene_id "file_1_file_1_jg8803";
dsanSTOCAGO1482_4	AUGUSTUS	CDS	26730977	26731460	1	+	1	transcript_id "file_1_file_1_jg8803.t1"; gene_id "file_1_file_1_jg8803";
dsanSTOCAGO1482_4	AUGUSTUS	exon	26730977	26731460	.	+	.	transcript_id "file_1_file_1_jg8803.t1"; gene_id "file_1_file_1_jg8803";
dsanSTOCAGO1482_4	AUGUSTUS	intron	26731461	26731530	.	+	.	transcript_id "file_1_file_1_jg8803.t1"; gene_id "file_1_file_1_jg8803";
dsanSTOCAGO1482_4	AUGUSTUS	CDS	26731531	26732086	1	+	0	transcript_id "file_1_file_1_jg8803.t1"; gene_id "file_1_file_1_jg8803";
dsanSTOCAGO1482_4	AUGUSTUS	exon	26731531	26732086	.	+	.	transcript_id "file_1_file_1_jg8803.t1"; gene_id "file_1_file_1_jg8803";
dsanSTOCAGO1482_4	AUGUSTUS	intron	26732087	26732149	.	+	.	transcript_id "file_1_file_1_jg8803.t1"; gene_id "file_1_file_1_jg8803";
dsanSTOCAGO1482_4	AUGUSTUS	CDS	26732150	26732266	1	+	2	transcript_id "file_1_file_1_jg8803.t1"; gene_id "file_1_file_1_jg8803";
dsanSTOCAGO1482_4	AUGUSTUS	exon	26732150	26732266	.	+	.	transcript_id "file_1_file_1_jg8803.t1"; gene_id "file_1_file_1_jg8803";
dsanSTOCAGO1482_4	AUGUSTUS	intron	26732267	26732332	.	+	.	transcript_id "file_1_file_1_jg8803.t1"; gene_id "file_1_file_1_jg8803";
dsanSTOCAGO1482_4	AUGUSTUS	transcript	26717379	26732463	.	+	.	transcript_id "file_1_file_1_jg8803.t1"; gene_id "file_1_file_1_jg8803"
dsanSTOCAGO1482_4	AUGUSTUS	gene	26717379	26732463	.	+	.	jg8803
dsanSTOCAGO1482_4	AUGUSTUS	CDS	26732333	26732463	1	+	2	transcript_id "file_1_file_1_jg8803.t1"; gene_id "file_1_file_1_jg8803";
dsanSTOCAGO1482_4	AUGUSTUS	exon	26732333	26732463	.	+	.	transcript_id "file_1_file_1_jg8803.t1"; gene_id "file_1_file_1_jg8803";
dsanSTOCAGO1482_4	AUGUSTUS	stop_codon	26732461	26732463	.	+	0	transcript_id "file_1_file_1_jg8803.t1"; gene_id "file_1_file_1_jg8803";
dsanSTOCAGO1482_3	AUGUSTUS	start_codon	69479	69481	.	+	0	transcript_id "file_1_file_1_jg2438.t1"; gene_id "file_1_file_1_jg2438";
dsanSTOCAGO1482_3	AUGUSTUS	CDS	69479	69685	1	+	0	transcript_id "file_1_file_1_jg2438.t1"; gene_id "file_1_file_1_jg2438";
dsanSTOCAGO1482_3	AUGUSTUS	exon	69479	69685	.	+	.	transcript_id "file_1_file_1_jg2438.t1"; gene_id "file_1_file_1_jg2438";
dsanSTOCAGO1482_3	AUGUSTUS	intron	69686	69743	.	+	.	transcript_id "file_1_file_1_jg2438.t1"; gene_id "file_1_file_1_jg2438";
dsanSTOCAGO1482_3	AUGUSTUS	transcript	69479	71855	.	+	.	transcript_id "file_1_file_1_jg2438.t1"; gene_id "file_1_file_1_jg2438"
dsanSTOCAGO1482_3	AUGUSTUS	gene	69479	71855	.	+	.	jg2438
dsanSTOCAGO1482_3	AUGUSTUS	CDS	69744	71855	1	+	0	transcript_id "file_1_file_1_jg2438.t1"; gene_id "file_1_file_1_jg2438";
dsanSTOCAGO1482_3	AUGUSTUS	exon	69744	71855	.	+	.	transcript_id "file_1_file_1_jg2438.t1"; gene_id "file_1_file_1_jg2438";
dsanSTOCAGO1482_3	AUGUSTUS	stop_codon	71853	71855	.	+	0	transcript_id "file_1_file_1_jg2438.t1"; gene_id "file_1_file_1_jg2438";
dsanSTOCAGO1482_4	AUGUSTUS	start_codon	25084359	25084361	.	+	0	transcript_id "file_1_file_1_jg8524.t1"; gene_id "file_1_file_1_jg8524";
dsanSTOCAGO1482_4	AUGUSTUS	CDS	25084359	25084460	1	+	0	transcript_id "file_1_file_1_jg8524.t1"; gene_id "file_1_file_1_jg8524";
dsanSTOCAGO1482_4	AUGUSTUS	exon	25084359	25084460	.	+	.	transcript_id "file_1_file_1_jg8524.t1"; gene_id "file_1_file_1_jg8524";
dsanSTOCAGO1482_4	AUGUSTUS	intron	25084461	25084534	.	+	.	transcript_id "file_1_file_1_jg8524.t1"; gene_id "file_1_file_1_jg8524";
dsanSTOCAGO1482_4	AUGUSTUS	CDS	25084535	25084768	1	+	0	transcript_id "file_1_file_1_jg8524.t1"; gene_id "file_1_file_1_jg8524";
dsanSTOCAGO1482_4	AUGUSTUS	exon	25084535	25084768	.	+	.	transcript_id "file_1_file_1_jg8524.t1"; gene_id "file_1_file_1_jg8524";
dsanSTOCAGO1482_4	AUGUSTUS	intron	25084769	25084834	.	+	.	transcript_id "file_1_file_1_jg8524.t1"; gene_id "file_1_file_1_jg8524";
dsanSTOCAGO1482_4	AUGUSTUS	CDS	25084835	25084992	1	+	0	transcript_id "file_1_file_1_jg8524.t1"; gene_id "file_1_file_1_jg8524";
dsanSTOCAGO1482_4	AUGUSTUS	exon	25084835	25084992	.	+	.	transcript_id "file_1_file_1_jg8524.t1"; gene_id "file_1_file_1_jg8524";
dsanSTOCAGO1482_4	AUGUSTUS	intron	25084993	25085054	.	+	.	transcript_id "file_1_file_1_jg8524.t1"; gene_id "file_1_file_1_jg8524";
dsanSTOCAGO1482_4	AUGUSTUS	CDS	25085055	25085583	1	+	1	transcript_id "file_1_file_1_jg8524.t1"; gene_id "file_1_file_1_jg8524";
dsanSTOCAGO1482_4	AUGUSTUS	exon	25085055	25085583	.	+	.	transcript_id "file_1_file_1_jg8524.t1"; gene_id "file_1_file_1_jg8524";
dsanSTOCAGO1482_4	AUGUSTUS	intron	25085584	25085645	.	+	.	transcript_id "file_1_file_1_jg8524.t1"; gene_id "file_1_file_1_jg8524";
dsanSTOCAGO1482_4	AUGUSTUS	CDS	25085646	25085844	1	+	0	transcript_id "file_1_file_1_jg8524.t1"; gene_id "file_1_file_1_jg8524";
dsanSTOCAGO1482_4	AUGUSTUS	exon	25085646	25085844	.	+	.	transcript_id "file_1_file_1_jg8524.t1"; gene_id "file_1_file_1_jg8524";
dsanSTOCAGO1482_4	AUGUSTUS	intron	25085845	25085904	.	+	.	transcript_id "file_1_file_1_jg8524.t1"; gene_id "file_1_file_1_jg8524";
dsanSTOCAGO1482_4	AUGUSTUS	CDS	25085905	25086065	1	+	2	transcript_id "file_1_file_1_jg8524.t1"; gene_id "file_1_file_1_jg8524";
dsanSTOCAGO1482_4	AUGUSTUS	exon	25085905	25086065	.	+	.	transcript_id "file_1_file_1_jg8524.t1"; gene_id "file_1_file_1_jg8524";
dsanSTOCAGO1482_4	AUGUSTUS	intron	25086066	25087107	.	+	.	transcript_id "file_1_file_1_jg8524.t1"; gene_id "file_1_file_1_jg8524";
dsanSTOCAGO1482_4	AUGUSTUS	transcript	25084359	25087119	.	+	.	transcript_id "file_1_file_1_jg8524.t1"; gene_id "file_1_file_1_jg8524"
dsanSTOCAGO1482_4	AUGUSTUS	gene	25084359	25087119	.	+	.	jg8524
dsanSTOCAGO1482_4	AUGUSTUS	CDS	25087108	25087119	0.61	+	0	transcript_id "file_1_file_1_jg8524.t1"; gene_id "file_1_file_1_jg8524";
dsanSTOCAGO1482_4	AUGUSTUS	exon	25087108	25087119	.	+	.	transcript_id "file_1_file_1_jg8524.t1"; gene_id "file_1_file_1_jg8524";
dsanSTOCAGO1482_4	AUGUSTUS	stop_codon	25087117	25087119	.	+	0	transcript_id "file_1_file_1_jg8524.t1"; gene_id "file_1_file_1_jg8524";
dsanSTOCAGO1482_1	AUGUSTUS	stop_codon	17162736	17162738	.	-	0	transcript_id "file_1_file_1_jg11795.t1"; gene_id "file_1_file_1_jg11795";
dsanSTOCAGO1482_1	AUGUSTUS	CDS	17162736	17162888	1	-	0	transcript_id "file_1_file_1_jg11795.t1"; gene_id "file_1_file_1_jg11795";
dsanSTOCAGO1482_1	AUGUSTUS	exon	17162736	17162888	.	-	.	transcript_id "file_1_file_1_jg11795.t1"; gene_id "file_1_file_1_jg11795";
dsanSTOCAGO1482_1	AUGUSTUS	intron	17162889	17163138	.	-	.	transcript_id "file_1_file_1_jg11795.t1"; gene_id "file_1_file_1_jg11795";
dsanSTOCAGO1482_1	AUGUSTUS	CDS	17163139	17163271	1	-	1	transcript_id "file_1_file_1_jg11795.t1"; gene_id "file_1_file_1_jg11795";
dsanSTOCAGO1482_1	AUGUSTUS	exon	17163139	17163271	.	-	.	transcript_id "file_1_file_1_jg11795.t1"; gene_id "file_1_file_1_jg11795";
dsanSTOCAGO1482_1	AUGUSTUS	intron	17163272	17163331	.	-	.	transcript_id "file_1_file_1_jg11795.t1"; gene_id "file_1_file_1_jg11795";
dsanSTOCAGO1482_1	AUGUSTUS	CDS	17163332	17164355	1	-	2	transcript_id "file_1_file_1_jg11795.t1"; gene_id "file_1_file_1_jg11795";
dsanSTOCAGO1482_1	AUGUSTUS	exon	17163332	17164355	.	-	.	transcript_id "file_1_file_1_jg11795.t1"; gene_id "file_1_file_1_jg11795";
dsanSTOCAGO1482_1	AUGUSTUS	intron	17164356	17164509	.	-	.	transcript_id "file_1_file_1_jg11795.t1"; gene_id "file_1_file_1_jg11795";
dsanSTOCAGO1482_1	AUGUSTUS	transcript	17162736	17165740	.	-	.	transcript_id "file_1_file_1_jg11795.t1"; gene_id "file_1_file_1_jg11795"
dsanSTOCAGO1482_1	AUGUSTUS	gene	17162736	17165740	.	-	.	jg11795
dsanSTOCAGO1482_1	AUGUSTUS	CDS	17164510	17165740	1	-	0	transcript_id "file_1_file_1_jg11795.t1"; gene_id "file_1_file_1_jg11795";
dsanSTOCAGO1482_1	AUGUSTUS	exon	17164510	17165740	.	-	.	transcript_id "file_1_file_1_jg11795.t1"; gene_id "file_1_file_1_jg11795";
dsanSTOCAGO1482_1	AUGUSTUS	start_codon	17165738	17165740	.	-	0	transcript_id "file_1_file_1_jg11795.t1"; gene_id "file_1_file_1_jg11795";
dsanSTOCAGO1482_4	AUGUSTUS	stop_codon	862198	862200	.	-	0	transcript_id "file_1_file_1_jg5474.t2"; gene_id "file_1_file_1_jg5474";
dsanSTOCAGO1482_4	AUGUSTUS	CDS	862198	862624	1	-	1	transcript_id "file_1_file_1_jg5474.t2"; gene_id "file_1_file_1_jg5474";
dsanSTOCAGO1482_4	AUGUSTUS	exon	862198	862624	.	-	.	transcript_id "file_1_file_1_jg5474.t2"; gene_id "file_1_file_1_jg5474";
dsanSTOCAGO1482_4	AUGUSTUS	intron	862625	862684	.	-	.	transcript_id "file_1_file_1_jg5474.t2"; gene_id "file_1_file_1_jg5474";
dsanSTOCAGO1482_4	AUGUSTUS	CDS	862685	862881	1	-	0	transcript_id "file_1_file_1_jg5474.t2"; gene_id "file_1_file_1_jg5474";
dsanSTOCAGO1482_4	AUGUSTUS	exon	862685	862881	.	-	.	transcript_id "file_1_file_1_jg5474.t2"; gene_id "file_1_file_1_jg5474";
dsanSTOCAGO1482_4	AUGUSTUS	intron	862882	862936	.	-	.	transcript_id "file_1_file_1_jg5474.t2"; gene_id "file_1_file_1_jg5474";
dsanSTOCAGO1482_4	AUGUSTUS	transcript	862198	863434	.	-	.	transcript_id "file_1_file_1_jg5474.t2"; gene_id "file_1_file_1_jg5474"
dsanSTOCAGO1482_4	AUGUSTUS	CDS	862937	863434	1	-	0	transcript_id "file_1_file_1_jg5474.t2"; gene_id "file_1_file_1_jg5474";
dsanSTOCAGO1482_4	AUGUSTUS	exon	862937	863434	.	-	.	transcript_id "file_1_file_1_jg5474.t2"; gene_id "file_1_file_1_jg5474";
dsanSTOCAGO1482_4	AUGUSTUS	start_codon	863432	863434	.	-	0	transcript_id "file_1_file_1_jg5474.t2"; gene_id "file_1_file_1_jg5474";
dsanSTOCAGO1482_4	AUGUSTUS	start_codon	3874323	3874325	.	+	0	transcript_id "file_1_file_1_jg5813.t1"; gene_id "file_1_file_1_jg5813";
dsanSTOCAGO1482_4	AUGUSTUS	CDS	3874323	3874676	1	+	0	transcript_id "file_1_file_1_jg5813.t1"; gene_id "file_1_file_1_jg5813";
dsanSTOCAGO1482_4	AUGUSTUS	exon	3874323	3874676	.	+	.	transcript_id "file_1_file_1_jg5813.t1"; gene_id "file_1_file_1_jg5813";
dsanSTOCAGO1482_4	AUGUSTUS	intron	3874677	3875069	.	+	.	transcript_id "file_1_file_1_jg5813.t1"; gene_id "file_1_file_1_jg5813";
dsanSTOCAGO1482_4	AUGUSTUS	transcript	3874323	3876323	.	+	.	transcript_id "file_1_file_1_jg5813.t1"; gene_id "file_1_file_1_jg5813"
dsanSTOCAGO1482_4	AUGUSTUS	gene	3874323	3876323	.	+	.	jg5813
dsanSTOCAGO1482_4	AUGUSTUS	CDS	3875070	3876323	1	+	0	transcript_id "file_1_file_1_jg5813.t1"; gene_id "file_1_file_1_jg5813";
dsanSTOCAGO1482_4	AUGUSTUS	exon	3875070	3876323	.	+	.	transcript_id "file_1_file_1_jg5813.t1"; gene_id "file_1_file_1_jg5813";
dsanSTOCAGO1482_4	AUGUSTUS	stop_codon	3876321	3876323	.	+	0	transcript_id "file_1_file_1_jg5813.t1"; gene_id "file_1_file_1_jg5813";
dsanSTOCAGO1482_2	AUGUSTUS	start_codon	7469846	7469848	.	+	0	transcript_id "file_1_file_1_jg13189.t1"; gene_id "file_1_file_1_jg13189";
dsanSTOCAGO1482_2	AUGUSTUS	CDS	7469846	7469936	1	+	0	transcript_id "file_1_file_1_jg13189.t1"; gene_id "file_1_file_1_jg13189";
dsanSTOCAGO1482_2	AUGUSTUS	exon	7469846	7469936	.	+	.	transcript_id "file_1_file_1_jg13189.t1"; gene_id "file_1_file_1_jg13189";
dsanSTOCAGO1482_2	AUGUSTUS	intron	7469937	7470001	.	+	.	transcript_id "file_1_file_1_jg13189.t1"; gene_id "file_1_file_1_jg13189";
dsanSTOCAGO1482_2	AUGUSTUS	transcript	7469846	7470471	.	+	.	transcript_id "file_1_file_1_jg13189.t1"; gene_id "file_1_file_1_jg13189"
dsanSTOCAGO1482_2	AUGUSTUS	gene	7469846	7470471	.	+	.	jg13189
dsanSTOCAGO1482_2	AUGUSTUS	CDS	7470002	7470471	1	+	2	transcript_id "file_1_file_1_jg13189.t1"; gene_id "file_1_file_1_jg13189";
dsanSTOCAGO1482_2	AUGUSTUS	exon	7470002	7470471	.	+	.	transcript_id "file_1_file_1_jg13189.t1"; gene_id "file_1_file_1_jg13189";
dsanSTOCAGO1482_2	AUGUSTUS	stop_codon	7470469	7470471	.	+	0	transcript_id "file_1_file_1_jg13189.t1"; gene_id "file_1_file_1_jg13189";
dsanSTOCAGO1482_3	AUGUSTUS	start_codon	3972339	3972341	.	+	0	transcript_id "file_1_file_1_jg3033.t1"; gene_id "file_1_file_1_jg3033";
dsanSTOCAGO1482_3	AUGUSTUS	CDS	3972339	3972551	0.99	+	0	transcript_id "file_1_file_1_jg3033.t1"; gene_id "file_1_file_1_jg3033";
dsanSTOCAGO1482_3	AUGUSTUS	exon	3972339	3972551	.	+	.	transcript_id "file_1_file_1_jg3033.t1"; gene_id "file_1_file_1_jg3033";
dsanSTOCAGO1482_3	AUGUSTUS	transcript	3972339	3972551	.	+	.	transcript_id "file_1_file_1_jg3033.t1"; gene_id "file_1_file_1_jg3033"
dsanSTOCAGO1482_3	AUGUSTUS	gene	3972339	3972551	.	+	.	jg3033
dsanSTOCAGO1482_3	AUGUSTUS	stop_codon	3972549	3972551	.	+	0	transcript_id "file_1_file_1_jg3033.t1"; gene_id "file_1_file_1_jg3033";
dsanSTOCAGO1482_3	AUGUSTUS	stop_codon	17364555	17364557	.	-	0	transcript_id "file_1_file_1_jg4525.t1"; gene_id "file_1_file_1_jg4525";
dsanSTOCAGO1482_3	AUGUSTUS	CDS	17364555	17364817	1	-	2	transcript_id "file_1_file_1_jg4525.t1"; gene_id "file_1_file_1_jg4525";
dsanSTOCAGO1482_3	AUGUSTUS	exon	17364555	17364817	.	-	.	transcript_id "file_1_file_1_jg4525.t1"; gene_id "file_1_file_1_jg4525";
dsanSTOCAGO1482_3	AUGUSTUS	intron	17364818	17364885	.	-	.	transcript_id "file_1_file_1_jg4525.t1"; gene_id "file_1_file_1_jg4525";
dsanSTOCAGO1482_3	AUGUSTUS	transcript	17364555	17366674	.	-	.	transcript_id "file_1_file_1_jg4525.t1"; gene_id "file_1_file_1_jg4525"
dsanSTOCAGO1482_3	AUGUSTUS	gene	17364555	17366674	.	-	.	jg4525
dsanSTOCAGO1482_3	AUGUSTUS	CDS	17364886	17366674	1	-	0	transcript_id "file_1_file_1_jg4525.t1"; gene_id "file_1_file_1_jg4525";
dsanSTOCAGO1482_3	AUGUSTUS	exon	17364886	17366674	.	-	.	transcript_id "file_1_file_1_jg4525.t1"; gene_id "file_1_file_1_jg4525";
dsanSTOCAGO1482_3	AUGUSTUS	start_codon	17366672	17366674	.	-	0	transcript_id "file_1_file_1_jg4525.t1"; gene_id "file_1_file_1_jg4525";
dsanSTOCAGO1482_3	AUGUSTUS	start_codon	12760692	12760694	.	+	0	transcript_id "file_1_file_1_jg4034.t2"; gene_id "file_1_file_1_jg4034";
dsanSTOCAGO1482_3	AUGUSTUS	CDS	12760692	12761456	1	+	0	transcript_id "file_1_file_1_jg4034.t2"; gene_id "file_1_file_1_jg4034";
dsanSTOCAGO1482_3	AUGUSTUS	exon	12760692	12761456	.	+	.	transcript_id "file_1_file_1_jg4034.t2"; gene_id "file_1_file_1_jg4034";
dsanSTOCAGO1482_3	AUGUSTUS	transcript	12760692	12761456	.	+	.	transcript_id "file_1_file_1_jg4034.t2"; gene_id "file_1_file_1_jg4034"
dsanSTOCAGO1482_3	AUGUSTUS	gene	12760692	12761456	.	+	.	jg4034
dsanSTOCAGO1482_3	AUGUSTUS	stop_codon	12761454	12761456	.	+	0	transcript_id "file_1_file_1_jg4034.t2"; gene_id "file_1_file_1_jg4034";
dsanSTOCAGO1482_2	AUGUSTUS	stop_codon	11460752	11460754	.	-	0	transcript_id "file_1_file_1_jg13750.t1"; gene_id "file_1_file_1_jg13750";
dsanSTOCAGO1482_2	AUGUSTUS	CDS	11460752	11461012	1	-	0	transcript_id "file_1_file_1_jg13750.t1"; gene_id "file_1_file_1_jg13750";
dsanSTOCAGO1482_2	AUGUSTUS	exon	11460752	11461012	.	-	.	transcript_id "file_1_file_1_jg13750.t1"; gene_id "file_1_file_1_jg13750";
dsanSTOCAGO1482_2	AUGUSTUS	intron	11461013	11461078	.	-	.	transcript_id "file_1_file_1_jg13750.t1"; gene_id "file_1_file_1_jg13750";
dsanSTOCAGO1482_2	AUGUSTUS	CDS	11461079	11461234	1	-	0	transcript_id "file_1_file_1_jg13750.t1"; gene_id "file_1_file_1_jg13750";
dsanSTOCAGO1482_2	AUGUSTUS	exon	11461079	11461234	.	-	.	transcript_id "file_1_file_1_jg13750.t1"; gene_id "file_1_file_1_jg13750";
dsanSTOCAGO1482_2	AUGUSTUS	intron	11461235	11461307	.	-	.	transcript_id "file_1_file_1_jg13750.t1"; gene_id "file_1_file_1_jg13750";
dsanSTOCAGO1482_2	AUGUSTUS	CDS	11461308	11461920	1	-	1	transcript_id "file_1_file_1_jg13750.t1"; gene_id "file_1_file_1_jg13750";
dsanSTOCAGO1482_2	AUGUSTUS	exon	11461308	11461920	.	-	.	transcript_id "file_1_file_1_jg13750.t1"; gene_id "file_1_file_1_jg13750";
dsanSTOCAGO1482_2	AUGUSTUS	intron	11461921	11461981	.	-	.	transcript_id "file_1_file_1_jg13750.t1"; gene_id "file_1_file_1_jg13750";
dsanSTOCAGO1482_2	AUGUSTUS	CDS	11461982	11462387	1	-	2	transcript_id "file_1_file_1_jg13750.t1"; gene_id "file_1_file_1_jg13750";
dsanSTOCAGO1482_2	AUGUSTUS	exon	11461982	11462387	.	-	.	transcript_id "file_1_file_1_jg13750.t1"; gene_id "file_1_file_1_jg13750";
dsanSTOCAGO1482_2	AUGUSTUS	intron	11462388	11462453	.	-	.	transcript_id "file_1_file_1_jg13750.t1"; gene_id "file_1_file_1_jg13750";
dsanSTOCAGO1482_2	AUGUSTUS	CDS	11462454	11462746	1	-	1	transcript_id "file_1_file_1_jg13750.t1"; gene_id "file_1_file_1_jg13750";
dsanSTOCAGO1482_2	AUGUSTUS	exon	11462454	11462746	.	-	.	transcript_id "file_1_file_1_jg13750.t1"; gene_id "file_1_file_1_jg13750";
dsanSTOCAGO1482_2	AUGUSTUS	intron	11462747	11462810	.	-	.	transcript_id "file_1_file_1_jg13750.t1"; gene_id "file_1_file_1_jg13750";
dsanSTOCAGO1482_2	AUGUSTUS	CDS	11462811	11462973	1	-	2	transcript_id "file_1_file_1_jg13750.t1"; gene_id "file_1_file_1_jg13750";
dsanSTOCAGO1482_2	AUGUSTUS	exon	11462811	11462973	.	-	.	transcript_id "file_1_file_1_jg13750.t1"; gene_id "file_1_file_1_jg13750";
dsanSTOCAGO1482_2	AUGUSTUS	intron	11462974	11463057	.	-	.	transcript_id "file_1_file_1_jg13750.t1"; gene_id "file_1_file_1_jg13750";
dsanSTOCAGO1482_2	AUGUSTUS	transcript	11460752	11463214	.	-	.	transcript_id "file_1_file_1_jg13750.t1"; gene_id "file_1_file_1_jg13750"
dsanSTOCAGO1482_2	AUGUSTUS	gene	11460752	11463214	.	-	.	jg13750
dsanSTOCAGO1482_2	AUGUSTUS	CDS	11463058	11463214	1	-	0	transcript_id "file_1_file_1_jg13750.t1"; gene_id "file_1_file_1_jg13750";
dsanSTOCAGO1482_2	AUGUSTUS	exon	11463058	11463214	.	-	.	transcript_id "file_1_file_1_jg13750.t1"; gene_id "file_1_file_1_jg13750";
dsanSTOCAGO1482_2	AUGUSTUS	start_codon	11463212	11463214	.	-	0	transcript_id "file_1_file_1_jg13750.t1"; gene_id "file_1_file_1_jg13750";
dsanSTOCAGO1482_64	AUGUSTUS	start_codon	53505	53507	.	+	0	transcript_id "file_1_file_1_jg2343.t1"; gene_id "file_1_file_1_jg2343";
dsanSTOCAGO1482_64	AUGUSTUS	CDS	53505	53608	1	+	0	transcript_id "file_1_file_1_jg2343.t1"; gene_id "file_1_file_1_jg2343";
dsanSTOCAGO1482_64	AUGUSTUS	exon	53505	53608	.	+	.	transcript_id "file_1_file_1_jg2343.t1"; gene_id "file_1_file_1_jg2343";
dsanSTOCAGO1482_64	AUGUSTUS	intron	53609	53935	.	+	.	transcript_id "file_1_file_1_jg2343.t1"; gene_id "file_1_file_1_jg2343";
dsanSTOCAGO1482_64	AUGUSTUS	CDS	53936	54104	0.99	+	1	transcript_id "file_1_file_1_jg2343.t1"; gene_id "file_1_file_1_jg2343";
dsanSTOCAGO1482_64	AUGUSTUS	exon	53936	54104	.	+	.	transcript_id "file_1_file_1_jg2343.t1"; gene_id "file_1_file_1_jg2343";
dsanSTOCAGO1482_64	AUGUSTUS	intron	54105	54467	.	+	.	transcript_id "file_1_file_1_jg2343.t1"; gene_id "file_1_file_1_jg2343";
dsanSTOCAGO1482_64	AUGUSTUS	CDS	54468	54533	0.89	+	0	transcript_id "file_1_file_1_jg2343.t1"; gene_id "file_1_file_1_jg2343";
dsanSTOCAGO1482_64	AUGUSTUS	exon	54468	54533	.	+	.	transcript_id "file_1_file_1_jg2343.t1"; gene_id "file_1_file_1_jg2343";
dsanSTOCAGO1482_64	AUGUSTUS	intron	54534	54803	.	+	.	transcript_id "file_1_file_1_jg2343.t1"; gene_id "file_1_file_1_jg2343";
dsanSTOCAGO1482_64	AUGUSTUS	transcript	53505	54821	.	+	.	transcript_id "file_1_file_1_jg2343.t1"; gene_id "file_1_file_1_jg2343"
dsanSTOCAGO1482_64	AUGUSTUS	gene	53505	54821	.	+	.	jg2343
dsanSTOCAGO1482_64	AUGUSTUS	CDS	54804	54821	0.9	+	0	transcript_id "file_1_file_1_jg2343.t1"; gene_id "file_1_file_1_jg2343";
dsanSTOCAGO1482_64	AUGUSTUS	exon	54804	54821	.	+	.	transcript_id "file_1_file_1_jg2343.t1"; gene_id "file_1_file_1_jg2343";
dsanSTOCAGO1482_64	AUGUSTUS	stop_codon	54819	54821	.	+	0	transcript_id "file_1_file_1_jg2343.t1"; gene_id "file_1_file_1_jg2343";
dsanSTOCAGO1482_1	AUGUSTUS	start_codon	1691098	1691100	.	+	0	transcript_id "file_1_file_1_jg9616.t1"; gene_id "file_1_file_1_jg9616";
dsanSTOCAGO1482_1	AUGUSTUS	CDS	1691098	1691215	1	+	0	transcript_id "file_1_file_1_jg9616.t1"; gene_id "file_1_file_1_jg9616";
dsanSTOCAGO1482_1	AUGUSTUS	exon	1691098	1691215	.	+	.	transcript_id "file_1_file_1_jg9616.t1"; gene_id "file_1_file_1_jg9616";
dsanSTOCAGO1482_1	AUGUSTUS	intron	1691216	1694652	.	+	.	transcript_id "file_1_file_1_jg9616.t1"; gene_id "file_1_file_1_jg9616";
dsanSTOCAGO1482_1	AUGUSTUS	CDS	1694653	1694870	1	+	2	transcript_id "file_1_file_1_jg9616.t1"; gene_id "file_1_file_1_jg9616";
dsanSTOCAGO1482_1	AUGUSTUS	exon	1694653	1694870	.	+	.	transcript_id "file_1_file_1_jg9616.t1"; gene_id "file_1_file_1_jg9616";
dsanSTOCAGO1482_1	AUGUSTUS	intron	1694871	1694982	.	+	.	transcript_id "file_1_file_1_jg9616.t1"; gene_id "file_1_file_1_jg9616";
dsanSTOCAGO1482_1	AUGUSTUS	CDS	1694983	1695809	1	+	0	transcript_id "file_1_file_1_jg9616.t1"; gene_id "file_1_file_1_jg9616";
dsanSTOCAGO1482_1	AUGUSTUS	exon	1694983	1695809	.	+	.	transcript_id "file_1_file_1_jg9616.t1"; gene_id "file_1_file_1_jg9616";
dsanSTOCAGO1482_1	AUGUSTUS	intron	1695810	1695870	.	+	.	transcript_id "file_1_file_1_jg9616.t1"; gene_id "file_1_file_1_jg9616";
dsanSTOCAGO1482_1	AUGUSTUS	CDS	1695871	1696018	1	+	1	transcript_id "file_1_file_1_jg9616.t1"; gene_id "file_1_file_1_jg9616";
dsanSTOCAGO1482_1	AUGUSTUS	exon	1695871	1696018	.	+	.	transcript_id "file_1_file_1_jg9616.t1"; gene_id "file_1_file_1_jg9616";
dsanSTOCAGO1482_1	AUGUSTUS	intron	1696019	1696079	.	+	.	transcript_id "file_1_file_1_jg9616.t1"; gene_id "file_1_file_1_jg9616";
dsanSTOCAGO1482_1	AUGUSTUS	transcript	1691098	1696580	.	+	.	transcript_id "file_1_file_1_jg9616.t1"; gene_id "file_1_file_1_jg9616"
dsanSTOCAGO1482_1	AUGUSTUS	gene	1691098	1696580	.	+	.	jg9616
dsanSTOCAGO1482_1	AUGUSTUS	CDS	1696080	1696580	1	+	0	transcript_id "file_1_file_1_jg9616.t1"; gene_id "file_1_file_1_jg9616";
dsanSTOCAGO1482_1	AUGUSTUS	exon	1696080	1696580	.	+	.	transcript_id "file_1_file_1_jg9616.t1"; gene_id "file_1_file_1_jg9616";
dsanSTOCAGO1482_1	AUGUSTUS	stop_codon	1696578	1696580	.	+	0	transcript_id "file_1_file_1_jg9616.t1"; gene_id "file_1_file_1_jg9616";
dsanSTOCAGO1482_36	AUGUSTUS	CDS	2004	2029	0.46	+	1	transcript_id "file_1_file_1_jg9150.t1"; gene_id "file_1_file_1_jg9150";
dsanSTOCAGO1482_36	AUGUSTUS	exon	2004	2029	.	+	.	transcript_id "file_1_file_1_jg9150.t1"; gene_id "file_1_file_1_jg9150";
dsanSTOCAGO1482_36	AUGUSTUS	intron	2030	2334	.	+	.	transcript_id "file_1_file_1_jg9150.t1"; gene_id "file_1_file_1_jg9150";
dsanSTOCAGO1482_36	AUGUSTUS	transcript	2004	2372	.	+	.	transcript_id "file_1_file_1_jg9150.t1"; gene_id "file_1_file_1_jg9150"
dsanSTOCAGO1482_36	AUGUSTUS	gene	2004	2372	.	+	.	jg9150
dsanSTOCAGO1482_36	AUGUSTUS	CDS	2335	2372	0.46	+	2	transcript_id "file_1_file_1_jg9150.t1"; gene_id "file_1_file_1_jg9150";
dsanSTOCAGO1482_36	AUGUSTUS	exon	2335	2372	.	+	.	transcript_id "file_1_file_1_jg9150.t1"; gene_id "file_1_file_1_jg9150";
dsanSTOCAGO1482_36	AUGUSTUS	stop_codon	2370	2372	.	+	0	transcript_id "file_1_file_1_jg9150.t1"; gene_id "file_1_file_1_jg9150";
dsanSTOCAGO1482_1	AUGUSTUS	start_codon	6544536	6544538	.	+	0	transcript_id "file_1_file_1_jg10326.t1"; gene_id "file_1_file_1_jg10326";
dsanSTOCAGO1482_1	AUGUSTUS	CDS	6544536	6545168	0.87	+	0	transcript_id "file_1_file_1_jg10326.t1"; gene_id "file_1_file_1_jg10326";
dsanSTOCAGO1482_1	AUGUSTUS	exon	6544536	6545168	.	+	.	transcript_id "file_1_file_1_jg10326.t1"; gene_id "file_1_file_1_jg10326";
dsanSTOCAGO1482_1	AUGUSTUS	transcript	6544536	6545168	.	+	.	transcript_id "file_1_file_1_jg10326.t1"; gene_id "file_1_file_1_jg10326"
dsanSTOCAGO1482_1	AUGUSTUS	gene	6544536	6545168	.	+	.	jg10326
dsanSTOCAGO1482_1	AUGUSTUS	stop_codon	6545166	6545168	.	+	0	transcript_id "file_1_file_1_jg10326.t1"; gene_id "file_1_file_1_jg10326";
dsanSTOCAGO1482_86	GeneMark.hmm	stop_codon	1433750	1433752	.	-	0	gene_id "file_1_file_2_16699_g"; transcript_id "file_1_file_2_16699_t"; count "file_1_file_2_1_1";
dsanSTOCAGO1482_86	GeneMark.hmm	CDS	1433750	1435159	.	-	0	gene_id "file_1_file_2_16699_g"; transcript_id "file_1_file_2_16699_t"; evidence "file_1_file_2_1_1"; cds_type "file_1_file_2_Terminal"; count "file_1_file_2_5_5"; anchored "file_1_file_2_1_1";
dsanSTOCAGO1482_86	GeneMark.hmm	exon	1433750	1435159	0	-	.	gene_id "file_1_file_2_16699_g"; transcript_id "file_1_file_2_16699_t"; evidence "file_1_file_2_1_1"; cds_type "file_1_file_2_Terminal"; count "file_1_file_2_5_5"; anchored "file_1_file_2_1_1";
dsanSTOCAGO1482_86	GeneMark.hmm	CDS	1436407	1436817	.	-	0	gene_id "file_1_file_2_16699_g"; transcript_id "file_1_file_2_16699_t"; evidence "file_1_file_2_1_1"; cds_type "file_1_file_2_Internal"; count "file_1_file_2_4_5"; anchored "file_1_file_2_1_1";
dsanSTOCAGO1482_86	GeneMark.hmm	exon	1436407	1436817	0	-	.	gene_id "file_1_file_2_16699_g"; transcript_id "file_1_file_2_16699_t"; evidence "file_1_file_2_1_1"; cds_type "file_1_file_2_Internal"; count "file_1_file_2_4_5"; anchored "file_1_file_2_1_1";
dsanSTOCAGO1482_86	GeneMark.hmm	CDS	1437579	1437663	.	-	1	gene_id "file_1_file_2_16699_g"; transcript_id "file_1_file_2_16699_t"; evidence "file_1_file_2_1_1"; cds_type "file_1_file_2_Internal"; count "file_1_file_2_3_5"; anchored "file_1_file_2_1_1";
dsanSTOCAGO1482_86	GeneMark.hmm	exon	1437579	1437663	0	-	.	gene_id "file_1_file_2_16699_g"; transcript_id "file_1_file_2_16699_t"; evidence "file_1_file_2_1_1"; cds_type "file_1_file_2_Internal"; count "file_1_file_2_3_5"; anchored "file_1_file_2_1_1";
dsanSTOCAGO1482_86	GeneMark.hmm	CDS	1440088	1440175	.	-	2	gene_id "file_1_file_2_16699_g"; transcript_id "file_1_file_2_16699_t"; evidence "file_1_file_2_1_1"; cds_type "file_1_file_2_Internal"; count "file_1_file_2_2_5"; anchored "file_1_file_2_1_1";
dsanSTOCAGO1482_86	GeneMark.hmm	exon	1440088	1440175	0	-	.	gene_id "file_1_file_2_16699_g"; transcript_id "file_1_file_2_16699_t"; evidence "file_1_file_2_1_1"; cds_type "file_1_file_2_Internal"; count "file_1_file_2_2_5"; anchored "file_1_file_2_1_1";
dsanSTOCAGO1482_86	GeneMark.hmm	CDS	1440267	1443264	.	-	0	gene_id "file_1_file_2_16699_g"; transcript_id "file_1_file_2_16699_t"; evidence "file_1_file_2_1_0"; cds_type "file_1_file_2_Initial"; count "file_1_file_2_1_5"; anchored "file_1_file_2_1_1";
dsanSTOCAGO1482_86	GeneMark.hmm	exon	1440267	1443264	0	-	.	gene_id "file_1_file_2_16699_g"; transcript_id "file_1_file_2_16699_t"; evidence "file_1_file_2_1_0"; cds_type "file_1_file_2_Initial"; count "file_1_file_2_1_5"; anchored "file_1_file_2_1_1";
dsanSTOCAGO1482_86	GeneMark.hmm	start_codon	1443262	1443264	.	-	0	gene_id "file_1_file_2_16699_g"; transcript_id "file_1_file_2_16699_t"; count "file_1_file_2_1_1";
dsanSTOCAGO1482_4	AUGUSTUS	stop_codon	22019367	22019369	.	-	0	transcript_id "file_1_file_1_jg8180.t1"; gene_id "file_1_file_1_jg8180";
dsanSTOCAGO1482_4	AUGUSTUS	CDS	22019367	22019541	1	-	1	transcript_id "file_1_file_1_jg8180.t1"; gene_id "file_1_file_1_jg8180";
dsanSTOCAGO1482_4	AUGUSTUS	exon	22019367	22019541	.	-	.	transcript_id "file_1_file_1_jg8180.t1"; gene_id "file_1_file_1_jg8180";
dsanSTOCAGO1482_4	AUGUSTUS	intron	22019542	22019601	.	-	.	transcript_id "file_1_file_1_jg8180.t1"; gene_id "file_1_file_1_jg8180";
dsanSTOCAGO1482_4	AUGUSTUS	CDS	22019602	22019933	1	-	0	transcript_id "file_1_file_1_jg8180.t1"; gene_id "file_1_file_1_jg8180";
dsanSTOCAGO1482_4	AUGUSTUS	exon	22019602	22019933	.	-	.	transcript_id "file_1_file_1_jg8180.t1"; gene_id "file_1_file_1_jg8180";
dsanSTOCAGO1482_4	AUGUSTUS	intron	22019934	22019998	.	-	.	transcript_id "file_1_file_1_jg8180.t1"; gene_id "file_1_file_1_jg8180";
dsanSTOCAGO1482_4	AUGUSTUS	CDS	22019999	22020059	1	-	1	transcript_id "file_1_file_1_jg8180.t1"; gene_id "file_1_file_1_jg8180";
dsanSTOCAGO1482_4	AUGUSTUS	exon	22019999	22020059	.	-	.	transcript_id "file_1_file_1_jg8180.t1"; gene_id "file_1_file_1_jg8180";
dsanSTOCAGO1482_4	AUGUSTUS	intron	22020060	22020133	.	-	.	transcript_id "file_1_file_1_jg8180.t1"; gene_id "file_1_file_1_jg8180";
dsanSTOCAGO1482_4	AUGUSTUS	CDS	22020134	22020582	1	-	0	transcript_id "file_1_file_1_jg8180.t1"; gene_id "file_1_file_1_jg8180";
dsanSTOCAGO1482_4	AUGUSTUS	exon	22020134	22020582	.	-	.	transcript_id "file_1_file_1_jg8180.t1"; gene_id "file_1_file_1_jg8180";
dsanSTOCAGO1482_4	AUGUSTUS	intron	22020583	22020923	.	-	.	transcript_id "file_1_file_1_jg8180.t1"; gene_id "file_1_file_1_jg8180";
dsanSTOCAGO1482_4	AUGUSTUS	CDS	22020924	22021211	1	-	0	transcript_id "file_1_file_1_jg8180.t1"; gene_id "file_1_file_1_jg8180";
dsanSTOCAGO1482_4	AUGUSTUS	exon	22020924	22021211	.	-	.	transcript_id "file_1_file_1_jg8180.t1"; gene_id "file_1_file_1_jg8180";
dsanSTOCAGO1482_4	AUGUSTUS	intron	22021212	22021275	.	-	.	transcript_id "file_1_file_1_jg8180.t1"; gene_id "file_1_file_1_jg8180";
dsanSTOCAGO1482_4	AUGUSTUS	CDS	22021276	22021417	1	-	1	transcript_id "file_1_file_1_jg8180.t1"; gene_id "file_1_file_1_jg8180";
dsanSTOCAGO1482_4	AUGUSTUS	exon	22021276	22021417	.	-	.	transcript_id "file_1_file_1_jg8180.t1"; gene_id "file_1_file_1_jg8180";
dsanSTOCAGO1482_4	AUGUSTUS	intron	22021418	22021585	.	-	.	transcript_id "file_1_file_1_jg8180.t1"; gene_id "file_1_file_1_jg8180";
dsanSTOCAGO1482_4	AUGUSTUS	CDS	22021586	22021734	1	-	0	transcript_id "file_1_file_1_jg8180.t1"; gene_id "file_1_file_1_jg8180";
dsanSTOCAGO1482_4	AUGUSTUS	exon	22021586	22021734	.	-	.	transcript_id "file_1_file_1_jg8180.t1"; gene_id "file_1_file_1_jg8180";
dsanSTOCAGO1482_4	AUGUSTUS	intron	22021735	22021801	.	-	.	transcript_id "file_1_file_1_jg8180.t1"; gene_id "file_1_file_1_jg8180";
dsanSTOCAGO1482_4	AUGUSTUS	CDS	22021802	22022318	1	-	1	transcript_id "file_1_file_1_jg8180.t1"; gene_id "file_1_file_1_jg8180";
dsanSTOCAGO1482_4	AUGUSTUS	exon	22021802	22022318	.	-	.	transcript_id "file_1_file_1_jg8180.t1"; gene_id "file_1_file_1_jg8180";
dsanSTOCAGO1482_4	AUGUSTUS	intron	22022319	22024180	.	-	.	transcript_id "file_1_file_1_jg8180.t1"; gene_id "file_1_file_1_jg8180";
dsanSTOCAGO1482_4	AUGUSTUS	CDS	22024181	22024387	1	-	1	transcript_id "file_1_file_1_jg8180.t1"; gene_id "file_1_file_1_jg8180";
dsanSTOCAGO1482_4	AUGUSTUS	exon	22024181	22024387	.	-	.	transcript_id "file_1_file_1_jg8180.t1"; gene_id "file_1_file_1_jg8180";
dsanSTOCAGO1482_4	AUGUSTUS	intron	22024388	22028136	.	-	.	transcript_id "file_1_file_1_jg8180.t1"; gene_id "file_1_file_1_jg8180";
dsanSTOCAGO1482_4	AUGUSTUS	transcript	22019367	22028150	.	-	.	transcript_id "file_1_file_1_jg8180.t1"; gene_id "file_1_file_1_jg8180"
dsanSTOCAGO1482_4	AUGUSTUS	gene	22019367	22028150	.	-	.	jg8180
dsanSTOCAGO1482_4	AUGUSTUS	CDS	22028137	22028150	1	-	0	transcript_id "file_1_file_1_jg8180.t1"; gene_id "file_1_file_1_jg8180";
dsanSTOCAGO1482_4	AUGUSTUS	exon	22028137	22028150	.	-	.	transcript_id "file_1_file_1_jg8180.t1"; gene_id "file_1_file_1_jg8180";
dsanSTOCAGO1482_4	AUGUSTUS	start_codon	22028148	22028150	.	-	0	transcript_id "file_1_file_1_jg8180.t1"; gene_id "file_1_file_1_jg8180";
dsanSTOCAGO1482_1	AUGUSTUS	stop_codon	11026167	11026169	.	-	0	transcript_id "file_1_file_1_jg10957.t1"; gene_id "file_1_file_1_jg10957";
dsanSTOCAGO1482_1	AUGUSTUS	CDS	11026167	11026204	0.46	-	2	transcript_id "file_1_file_1_jg10957.t1"; gene_id "file_1_file_1_jg10957";
dsanSTOCAGO1482_1	AUGUSTUS	exon	11026167	11026204	.	-	.	transcript_id "file_1_file_1_jg10957.t1"; gene_id "file_1_file_1_jg10957";
dsanSTOCAGO1482_1	AUGUSTUS	intron	11026205	11026468	.	-	.	transcript_id "file_1_file_1_jg10957.t1"; gene_id "file_1_file_1_jg10957";
dsanSTOCAGO1482_1	AUGUSTUS	CDS	11026469	11026517	0.98	-	0	transcript_id "file_1_file_1_jg10957.t1"; gene_id "file_1_file_1_jg10957";
dsanSTOCAGO1482_1	AUGUSTUS	exon	11026469	11026517	.	-	.	transcript_id "file_1_file_1_jg10957.t1"; gene_id "file_1_file_1_jg10957";
dsanSTOCAGO1482_1	AUGUSTUS	intron	11026518	11029510	.	-	.	transcript_id "file_1_file_1_jg10957.t1"; gene_id "file_1_file_1_jg10957";
dsanSTOCAGO1482_1	AUGUSTUS	CDS	11029511	11029593	1	-	2	transcript_id "file_1_file_1_jg10957.t1"; gene_id "file_1_file_1_jg10957";
dsanSTOCAGO1482_1	AUGUSTUS	exon	11029511	11029593	.	-	.	transcript_id "file_1_file_1_jg10957.t1"; gene_id "file_1_file_1_jg10957";
dsanSTOCAGO1482_1	AUGUSTUS	intron	11029594	11030927	.	-	.	transcript_id "file_1_file_1_jg10957.t1"; gene_id "file_1_file_1_jg10957";
dsanSTOCAGO1482_1	AUGUSTUS	transcript	11026167	11031114	.	-	.	transcript_id "file_1_file_1_jg10957.t1"; gene_id "file_1_file_1_jg10957"
dsanSTOCAGO1482_1	AUGUSTUS	gene	11026167	11031114	.	-	.	jg10957
dsanSTOCAGO1482_1	AUGUSTUS	CDS	11030928	11031114	1	-	0	transcript_id "file_1_file_1_jg10957.t1"; gene_id "file_1_file_1_jg10957";
dsanSTOCAGO1482_1	AUGUSTUS	exon	11030928	11031114	.	-	.	transcript_id "file_1_file_1_jg10957.t1"; gene_id "file_1_file_1_jg10957";
dsanSTOCAGO1482_1	AUGUSTUS	start_codon	11031112	11031114	.	-	0	transcript_id "file_1_file_1_jg10957.t1"; gene_id "file_1_file_1_jg10957";
dsanSTOCAGO1482_3	AUGUSTUS	start_codon	6593627	6593629	.	+	0	transcript_id "file_1_file_1_jg3314.t2"; gene_id "file_1_file_1_jg3314";
dsanSTOCAGO1482_3	AUGUSTUS	CDS	6593627	6593717	1	+	0	transcript_id "file_1_file_1_jg3314.t2"; gene_id "file_1_file_1_jg3314";
dsanSTOCAGO1482_3	AUGUSTUS	exon	6593627	6593717	.	+	.	transcript_id "file_1_file_1_jg3314.t2"; gene_id "file_1_file_1_jg3314";
dsanSTOCAGO1482_3	AUGUSTUS	intron	6593718	6599508	.	+	.	transcript_id "file_1_file_1_jg3314.t2"; gene_id "file_1_file_1_jg3314";
dsanSTOCAGO1482_3	AUGUSTUS	CDS	6599509	6599994	1	+	2	transcript_id "file_1_file_1_jg3314.t2"; gene_id "file_1_file_1_jg3314";
dsanSTOCAGO1482_3	AUGUSTUS	exon	6599509	6599994	.	+	.	transcript_id "file_1_file_1_jg3314.t2"; gene_id "file_1_file_1_jg3314";
dsanSTOCAGO1482_3	AUGUSTUS	intron	6599995	6600076	.	+	.	transcript_id "file_1_file_1_jg3314.t2"; gene_id "file_1_file_1_jg3314";
dsanSTOCAGO1482_3	AUGUSTUS	CDS	6600077	6600300	1	+	2	transcript_id "file_1_file_1_jg3314.t2"; gene_id "file_1_file_1_jg3314";
dsanSTOCAGO1482_3	AUGUSTUS	exon	6600077	6600300	.	+	.	transcript_id "file_1_file_1_jg3314.t2"; gene_id "file_1_file_1_jg3314";
dsanSTOCAGO1482_3	AUGUSTUS	intron	6600301	6602834	.	+	.	transcript_id "file_1_file_1_jg3314.t2"; gene_id "file_1_file_1_jg3314";
dsanSTOCAGO1482_3	AUGUSTUS	CDS	6602835	6602907	1	+	0	transcript_id "file_1_file_1_jg3314.t2"; gene_id "file_1_file_1_jg3314";
dsanSTOCAGO1482_3	AUGUSTUS	exon	6602835	6602907	.	+	.	transcript_id "file_1_file_1_jg3314.t2"; gene_id "file_1_file_1_jg3314";
dsanSTOCAGO1482_3	AUGUSTUS	intron	6602908	6603149	.	+	.	transcript_id "file_1_file_1_jg3314.t2"; gene_id "file_1_file_1_jg3314";
dsanSTOCAGO1482_3	AUGUSTUS	CDS	6603150	6603253	1	+	2	transcript_id "file_1_file_1_jg3314.t2"; gene_id "file_1_file_1_jg3314";
dsanSTOCAGO1482_3	AUGUSTUS	exon	6603150	6603253	.	+	.	transcript_id "file_1_file_1_jg3314.t2"; gene_id "file_1_file_1_jg3314";
dsanSTOCAGO1482_3	AUGUSTUS	intron	6603254	6603318	.	+	.	transcript_id "file_1_file_1_jg3314.t2"; gene_id "file_1_file_1_jg3314";
dsanSTOCAGO1482_3	AUGUSTUS	CDS	6603319	6603654	1	+	0	transcript_id "file_1_file_1_jg3314.t2"; gene_id "file_1_file_1_jg3314";
dsanSTOCAGO1482_3	AUGUSTUS	exon	6603319	6603654	.	+	.	transcript_id "file_1_file_1_jg3314.t2"; gene_id "file_1_file_1_jg3314";
dsanSTOCAGO1482_3	AUGUSTUS	intron	6603655	6603722	.	+	.	transcript_id "file_1_file_1_jg3314.t2"; gene_id "file_1_file_1_jg3314";
dsanSTOCAGO1482_3	AUGUSTUS	transcript	6593627	6603905	.	+	.	transcript_id "file_1_file_1_jg3314.t2"; gene_id "file_1_file_1_jg3314"
dsanSTOCAGO1482_3	AUGUSTUS	gene	6593627	6603905	.	+	.	jg3314
dsanSTOCAGO1482_3	AUGUSTUS	CDS	6603723	6603905	1	+	0	transcript_id "file_1_file_1_jg3314.t2"; gene_id "file_1_file_1_jg3314";
dsanSTOCAGO1482_3	AUGUSTUS	exon	6603723	6603905	.	+	.	transcript_id "file_1_file_1_jg3314.t2"; gene_id "file_1_file_1_jg3314";
dsanSTOCAGO1482_3	AUGUSTUS	stop_codon	6603903	6603905	.	+	0	transcript_id "file_1_file_1_jg3314.t2"; gene_id "file_1_file_1_jg3314";
dsanSTOCAGO1482_2	AUGUSTUS	stop_codon	11211235	11211237	.	-	0	transcript_id "file_1_file_1_jg13723.t1"; gene_id "file_1_file_1_jg13723";
dsanSTOCAGO1482_2	AUGUSTUS	CDS	11211235	11211239	1	-	2	transcript_id "file_1_file_1_jg13723.t1"; gene_id "file_1_file_1_jg13723";
dsanSTOCAGO1482_2	AUGUSTUS	exon	11211235	11211239	.	-	.	transcript_id "file_1_file_1_jg13723.t1"; gene_id "file_1_file_1_jg13723";
dsanSTOCAGO1482_2	AUGUSTUS	intron	11211240	11211296	.	-	.	transcript_id "file_1_file_1_jg13723.t1"; gene_id "file_1_file_1_jg13723";
dsanSTOCAGO1482_2	AUGUSTUS	CDS	11211297	11211506	1	-	2	transcript_id "file_1_file_1_jg13723.t1"; gene_id "file_1_file_1_jg13723";
dsanSTOCAGO1482_2	AUGUSTUS	exon	11211297	11211506	.	-	.	transcript_id "file_1_file_1_jg13723.t1"; gene_id "file_1_file_1_jg13723";
dsanSTOCAGO1482_2	AUGUSTUS	intron	11211507	11211559	.	-	.	transcript_id "file_1_file_1_jg13723.t1"; gene_id "file_1_file_1_jg13723";
dsanSTOCAGO1482_2	AUGUSTUS	CDS	11211560	11211620	1	-	0	transcript_id "file_1_file_1_jg13723.t1"; gene_id "file_1_file_1_jg13723";
dsanSTOCAGO1482_2	AUGUSTUS	exon	11211560	11211620	.	-	.	transcript_id "file_1_file_1_jg13723.t1"; gene_id "file_1_file_1_jg13723";
dsanSTOCAGO1482_2	AUGUSTUS	intron	11211621	11212038	.	-	.	transcript_id "file_1_file_1_jg13723.t1"; gene_id "file_1_file_1_jg13723";
dsanSTOCAGO1482_2	AUGUSTUS	CDS	11212039	11212401	1	-	0	transcript_id "file_1_file_1_jg13723.t1"; gene_id "file_1_file_1_jg13723";
dsanSTOCAGO1482_2	AUGUSTUS	exon	11212039	11212401	.	-	.	transcript_id "file_1_file_1_jg13723.t1"; gene_id "file_1_file_1_jg13723";
dsanSTOCAGO1482_2	AUGUSTUS	intron	11212402	11212463	.	-	.	transcript_id "file_1_file_1_jg13723.t1"; gene_id "file_1_file_1_jg13723";
dsanSTOCAGO1482_2	AUGUSTUS	CDS	11212464	11212561	1	-	2	transcript_id "file_1_file_1_jg13723.t1"; gene_id "file_1_file_1_jg13723";
dsanSTOCAGO1482_2	AUGUSTUS	exon	11212464	11212561	.	-	.	transcript_id "file_1_file_1_jg13723.t1"; gene_id "file_1_file_1_jg13723";
dsanSTOCAGO1482_2	AUGUSTUS	intron	11212562	11212626	.	-	.	transcript_id "file_1_file_1_jg13723.t1"; gene_id "file_1_file_1_jg13723";
dsanSTOCAGO1482_2	AUGUSTUS	CDS	11212627	11212747	1	-	0	transcript_id "file_1_file_1_jg13723.t1"; gene_id "file_1_file_1_jg13723";
dsanSTOCAGO1482_2	AUGUSTUS	exon	11212627	11212747	.	-	.	transcript_id "file_1_file_1_jg13723.t1"; gene_id "file_1_file_1_jg13723";
dsanSTOCAGO1482_2	AUGUSTUS	intron	11212748	11212814	.	-	.	transcript_id "file_1_file_1_jg13723.t1"; gene_id "file_1_file_1_jg13723";
dsanSTOCAGO1482_2	AUGUSTUS	CDS	11212815	11214938	1	-	0	transcript_id "file_1_file_1_jg13723.t1"; gene_id "file_1_file_1_jg13723";
dsanSTOCAGO1482_2	AUGUSTUS	exon	11212815	11214938	.	-	.	transcript_id "file_1_file_1_jg13723.t1"; gene_id "file_1_file_1_jg13723";
dsanSTOCAGO1482_2	AUGUSTUS	intron	11214939	11215002	.	-	.	transcript_id "file_1_file_1_jg13723.t1"; gene_id "file_1_file_1_jg13723";
dsanSTOCAGO1482_2	AUGUSTUS	CDS	11215003	11215275	1	-	0	transcript_id "file_1_file_1_jg13723.t1"; gene_id "file_1_file_1_jg13723";
dsanSTOCAGO1482_2	AUGUSTUS	exon	11215003	11215275	.	-	.	transcript_id "file_1_file_1_jg13723.t1"; gene_id "file_1_file_1_jg13723";
dsanSTOCAGO1482_2	AUGUSTUS	intron	11215276	11215331	.	-	.	transcript_id "file_1_file_1_jg13723.t1"; gene_id "file_1_file_1_jg13723";
dsanSTOCAGO1482_2	AUGUSTUS	CDS	11215332	11216150	1	-	0	transcript_id "file_1_file_1_jg13723.t1"; gene_id "file_1_file_1_jg13723";
dsanSTOCAGO1482_2	AUGUSTUS	exon	11215332	11216150	.	-	.	transcript_id "file_1_file_1_jg13723.t1"; gene_id "file_1_file_1_jg13723";
dsanSTOCAGO1482_2	AUGUSTUS	intron	11216151	11216284	.	-	.	transcript_id "file_1_file_1_jg13723.t1"; gene_id "file_1_file_1_jg13723";
dsanSTOCAGO1482_2	AUGUSTUS	CDS	11216285	11216435	1	-	1	transcript_id "file_1_file_1_jg13723.t1"; gene_id "file_1_file_1_jg13723";
dsanSTOCAGO1482_2	AUGUSTUS	exon	11216285	11216435	.	-	.	transcript_id "file_1_file_1_jg13723.t1"; gene_id "file_1_file_1_jg13723";
dsanSTOCAGO1482_2	AUGUSTUS	intron	11216436	11216499	.	-	.	transcript_id "file_1_file_1_jg13723.t1"; gene_id "file_1_file_1_jg13723";
dsanSTOCAGO1482_2	AUGUSTUS	transcript	11211235	11216918	.	-	.	transcript_id "file_1_file_1_jg13723.t1"; gene_id "file_1_file_1_jg13723"
dsanSTOCAGO1482_2	AUGUSTUS	gene	11211235	11216918	.	-	.	jg13723
dsanSTOCAGO1482_2	AUGUSTUS	CDS	11216500	11216918	1	-	0	transcript_id "file_1_file_1_jg13723.t1"; gene_id "file_1_file_1_jg13723";
dsanSTOCAGO1482_2	AUGUSTUS	exon	11216500	11216918	.	-	.	transcript_id "file_1_file_1_jg13723.t1"; gene_id "file_1_file_1_jg13723";
dsanSTOCAGO1482_2	AUGUSTUS	start_codon	11216916	11216918	.	-	0	transcript_id "file_1_file_1_jg13723.t1"; gene_id "file_1_file_1_jg13723";
dsanSTOCAGO1482_1	AUGUSTUS	stop_codon	19200962	19200964	.	-	0	transcript_id "file_1_file_1_jg12127.t1"; gene_id "file_1_file_1_jg12127";
dsanSTOCAGO1482_1	AUGUSTUS	CDS	19200962	19201670	1	-	1	transcript_id "file_1_file_1_jg12127.t1"; gene_id "file_1_file_1_jg12127";
dsanSTOCAGO1482_1	AUGUSTUS	exon	19200962	19201670	.	-	.	transcript_id "file_1_file_1_jg12127.t1"; gene_id "file_1_file_1_jg12127";
dsanSTOCAGO1482_1	AUGUSTUS	intron	19201671	19201726	.	-	.	transcript_id "file_1_file_1_jg12127.t1"; gene_id "file_1_file_1_jg12127";
dsanSTOCAGO1482_1	AUGUSTUS	transcript	19200962	19201791	.	-	.	transcript_id "file_1_file_1_jg12127.t1"; gene_id "file_1_file_1_jg12127"
dsanSTOCAGO1482_1	AUGUSTUS	gene	19200962	19201791	.	-	.	jg12127
dsanSTOCAGO1482_1	AUGUSTUS	CDS	19201727	19201791	1	-	0	transcript_id "file_1_file_1_jg12127.t1"; gene_id "file_1_file_1_jg12127";
dsanSTOCAGO1482_1	AUGUSTUS	exon	19201727	19201791	.	-	.	transcript_id "file_1_file_1_jg12127.t1"; gene_id "file_1_file_1_jg12127";
dsanSTOCAGO1482_1	AUGUSTUS	start_codon	19201789	19201791	.	-	0	transcript_id "file_1_file_1_jg12127.t1"; gene_id "file_1_file_1_jg12127";
dsanSTOCAGO1482_4	AUGUSTUS	start_codon	23496248	23496250	.	+	0	transcript_id "file_1_file_1_jg8326.t1"; gene_id "file_1_file_1_jg8326";
dsanSTOCAGO1482_4	AUGUSTUS	CDS	23496248	23496400	0.99	+	0	transcript_id "file_1_file_1_jg8326.t1"; gene_id "file_1_file_1_jg8326";
dsanSTOCAGO1482_4	AUGUSTUS	exon	23496248	23496400	.	+	.	transcript_id "file_1_file_1_jg8326.t1"; gene_id "file_1_file_1_jg8326";
dsanSTOCAGO1482_4	AUGUSTUS	intron	23496401	23502547	.	+	.	transcript_id "file_1_file_1_jg8326.t1"; gene_id "file_1_file_1_jg8326";
dsanSTOCAGO1482_4	AUGUSTUS	transcript	23496248	23502850	.	+	.	transcript_id "file_1_file_1_jg8326.t1"; gene_id "file_1_file_1_jg8326"
dsanSTOCAGO1482_4	AUGUSTUS	gene	23496248	23502850	.	+	.	jg8326
dsanSTOCAGO1482_4	AUGUSTUS	CDS	23502548	23502850	0.93	+	0	transcript_id "file_1_file_1_jg8326.t1"; gene_id "file_1_file_1_jg8326";
dsanSTOCAGO1482_4	AUGUSTUS	exon	23502548	23502850	.	+	.	transcript_id "file_1_file_1_jg8326.t1"; gene_id "file_1_file_1_jg8326";
dsanSTOCAGO1482_4	AUGUSTUS	stop_codon	23502848	23502850	.	+	0	transcript_id "file_1_file_1_jg8326.t1"; gene_id "file_1_file_1_jg8326";
dsanSTOCAGO1482_3	AUGUSTUS	start_codon	15372630	15372632	.	+	0	transcript_id "file_1_file_1_jg4273.t1"; gene_id "file_1_file_1_jg4273";
dsanSTOCAGO1482_3	AUGUSTUS	CDS	15372630	15372810	0.85	+	0	transcript_id "file_1_file_1_jg4273.t1"; gene_id "file_1_file_1_jg4273";
dsanSTOCAGO1482_3	AUGUSTUS	exon	15372630	15372810	.	+	.	transcript_id "file_1_file_1_jg4273.t1"; gene_id "file_1_file_1_jg4273";
dsanSTOCAGO1482_3	AUGUSTUS	intron	15372811	15373008	.	+	.	transcript_id "file_1_file_1_jg4273.t1"; gene_id "file_1_file_1_jg4273";
dsanSTOCAGO1482_3	AUGUSTUS	transcript	15372630	15373040	.	+	.	transcript_id "file_1_file_1_jg4273.t1"; gene_id "file_1_file_1_jg4273"
dsanSTOCAGO1482_3	AUGUSTUS	CDS	15373009	15373040	0.95	+	2	transcript_id "file_1_file_1_jg4273.t1"; gene_id "file_1_file_1_jg4273";
dsanSTOCAGO1482_3	AUGUSTUS	exon	15373009	15373040	.	+	.	transcript_id "file_1_file_1_jg4273.t1"; gene_id "file_1_file_1_jg4273";
dsanSTOCAGO1482_3	AUGUSTUS	stop_codon	15373038	15373040	.	+	0	transcript_id "file_1_file_1_jg4273.t1"; gene_id "file_1_file_1_jg4273";
dsanSTOCAGO1482_2	AUGUSTUS	start_codon	4297759	4297761	.	+	0	transcript_id "file_1_file_1_jg12881.t1"; gene_id "file_1_file_1_jg12881";
dsanSTOCAGO1482_2	AUGUSTUS	CDS	4297759	4298442	0.72	+	0	transcript_id "file_1_file_1_jg12881.t1"; gene_id "file_1_file_1_jg12881";
dsanSTOCAGO1482_2	AUGUSTUS	exon	4297759	4298442	.	+	.	transcript_id "file_1_file_1_jg12881.t1"; gene_id "file_1_file_1_jg12881";
dsanSTOCAGO1482_2	AUGUSTUS	transcript	4297759	4298442	.	+	.	transcript_id "file_1_file_1_jg12881.t1"; gene_id "file_1_file_1_jg12881"
dsanSTOCAGO1482_2	AUGUSTUS	gene	4297759	4298442	.	+	.	jg12881
dsanSTOCAGO1482_2	AUGUSTUS	stop_codon	4298440	4298442	.	+	0	transcript_id "file_1_file_1_jg12881.t1"; gene_id "file_1_file_1_jg12881";
dsanSTOCAGO1482_94	AUGUSTUS	stop_codon	370220	370222	.	-	0	transcript_id "file_1_file_1_jg9327.t1"; gene_id "file_1_file_1_jg9327";
dsanSTOCAGO1482_94	AUGUSTUS	CDS	370220	370585	1	-	0	transcript_id "file_1_file_1_jg9327.t1"; gene_id "file_1_file_1_jg9327";
dsanSTOCAGO1482_94	AUGUSTUS	exon	370220	370585	.	-	.	transcript_id "file_1_file_1_jg9327.t1"; gene_id "file_1_file_1_jg9327";
dsanSTOCAGO1482_94	AUGUSTUS	transcript	370220	370585	.	-	.	transcript_id "file_1_file_1_jg9327.t1"; gene_id "file_1_file_1_jg9327"
dsanSTOCAGO1482_94	AUGUSTUS	gene	370220	370585	.	-	.	jg9327
dsanSTOCAGO1482_94	AUGUSTUS	start_codon	370583	370585	.	-	0	transcript_id "file_1_file_1_jg9327.t1"; gene_id "file_1_file_1_jg9327";
dsanSTOCAGO1482_1	AUGUSTUS	stop_codon	7640588	7640590	.	-	0	transcript_id "file_1_file_1_jg10495.t5"; gene_id "file_1_file_1_jg10495";
dsanSTOCAGO1482_1	AUGUSTUS	CDS	7640588	7641029	0.33	-	1	transcript_id "file_1_file_1_jg10495.t5"; gene_id "file_1_file_1_jg10495";
dsanSTOCAGO1482_1	AUGUSTUS	exon	7640588	7641029	.	-	.	transcript_id "file_1_file_1_jg10495.t5"; gene_id "file_1_file_1_jg10495";
dsanSTOCAGO1482_1	AUGUSTUS	intron	7641030	7641209	.	-	.	transcript_id "file_1_file_1_jg10495.t5"; gene_id "file_1_file_1_jg10495";
dsanSTOCAGO1482_1	AUGUSTUS	CDS	7641210	7641660	0.33	-	2	transcript_id "file_1_file_1_jg10495.t5"; gene_id "file_1_file_1_jg10495";
dsanSTOCAGO1482_1	AUGUSTUS	exon	7641210	7641660	.	-	.	transcript_id "file_1_file_1_jg10495.t5"; gene_id "file_1_file_1_jg10495";
dsanSTOCAGO1482_1	AUGUSTUS	intron	7641661	7643568	.	-	.	transcript_id "file_1_file_1_jg10495.t5"; gene_id "file_1_file_1_jg10495";
dsanSTOCAGO1482_1	AUGUSTUS	CDS	7643569	7643832	1	-	2	transcript_id "file_1_file_1_jg10495.t5"; gene_id "file_1_file_1_jg10495";
dsanSTOCAGO1482_1	AUGUSTUS	exon	7643569	7643832	.	-	.	transcript_id "file_1_file_1_jg10495.t5"; gene_id "file_1_file_1_jg10495";
dsanSTOCAGO1482_1	AUGUSTUS	intron	7643833	7644352	.	-	.	transcript_id "file_1_file_1_jg10495.t5"; gene_id "file_1_file_1_jg10495";
dsanSTOCAGO1482_1	AUGUSTUS	CDS	7644353	7644467	1	-	0	transcript_id "file_1_file_1_jg10495.t5"; gene_id "file_1_file_1_jg10495";
dsanSTOCAGO1482_1	AUGUSTUS	exon	7644353	7644467	.	-	.	transcript_id "file_1_file_1_jg10495.t5"; gene_id "file_1_file_1_jg10495";
dsanSTOCAGO1482_1	AUGUSTUS	intron	7644468	7644732	.	-	.	transcript_id "file_1_file_1_jg10495.t5"; gene_id "file_1_file_1_jg10495";
dsanSTOCAGO1482_1	AUGUSTUS	CDS	7644733	7644900	1	-	0	transcript_id "file_1_file_1_jg10495.t5"; gene_id "file_1_file_1_jg10495";
dsanSTOCAGO1482_1	AUGUSTUS	exon	7644733	7644900	.	-	.	transcript_id "file_1_file_1_jg10495.t5"; gene_id "file_1_file_1_jg10495";
dsanSTOCAGO1482_1	AUGUSTUS	intron	7644901	7644970	.	-	.	transcript_id "file_1_file_1_jg10495.t5"; gene_id "file_1_file_1_jg10495";
dsanSTOCAGO1482_1	AUGUSTUS	CDS	7644971	7645467	1	-	2	transcript_id "file_1_file_1_jg10495.t5"; gene_id "file_1_file_1_jg10495";
dsanSTOCAGO1482_1	AUGUSTUS	exon	7644971	7645467	.	-	.	transcript_id "file_1_file_1_jg10495.t5"; gene_id "file_1_file_1_jg10495";
dsanSTOCAGO1482_1	AUGUSTUS	intron	7645468	7647271	.	-	.	transcript_id "file_1_file_1_jg10495.t5"; gene_id "file_1_file_1_jg10495";
dsanSTOCAGO1482_1	AUGUSTUS	CDS	7647272	7647365	1	-	0	transcript_id "file_1_file_1_jg10495.t5"; gene_id "file_1_file_1_jg10495";
dsanSTOCAGO1482_1	AUGUSTUS	exon	7647272	7647365	.	-	.	transcript_id "file_1_file_1_jg10495.t5"; gene_id "file_1_file_1_jg10495";
dsanSTOCAGO1482_1	AUGUSTUS	intron	7647366	7647438	.	-	.	transcript_id "file_1_file_1_jg10495.t5"; gene_id "file_1_file_1_jg10495";
dsanSTOCAGO1482_1	AUGUSTUS	CDS	7647439	7647660	1	-	0	transcript_id "file_1_file_1_jg10495.t5"; gene_id "file_1_file_1_jg10495";
dsanSTOCAGO1482_1	AUGUSTUS	exon	7647439	7647660	.	-	.	transcript_id "file_1_file_1_jg10495.t5"; gene_id "file_1_file_1_jg10495";
dsanSTOCAGO1482_1	AUGUSTUS	intron	7647661	7647752	.	-	.	transcript_id "file_1_file_1_jg10495.t5"; gene_id "file_1_file_1_jg10495";
dsanSTOCAGO1482_1	AUGUSTUS	CDS	7647753	7647869	1	-	0	transcript_id "file_1_file_1_jg10495.t5"; gene_id "file_1_file_1_jg10495";
dsanSTOCAGO1482_1	AUGUSTUS	exon	7647753	7647869	.	-	.	transcript_id "file_1_file_1_jg10495.t5"; gene_id "file_1_file_1_jg10495";
dsanSTOCAGO1482_1	AUGUSTUS	intron	7647870	7648509	.	-	.	transcript_id "file_1_file_1_jg10495.t5"; gene_id "file_1_file_1_jg10495";
dsanSTOCAGO1482_1	AUGUSTUS	transcript	7640588	7648629	.	-	.	transcript_id "file_1_file_1_jg10495.t5"; gene_id "file_1_file_1_jg10495"
dsanSTOCAGO1482_1	AUGUSTUS	CDS	7648510	7648629	1	-	0	transcript_id "file_1_file_1_jg10495.t5"; gene_id "file_1_file_1_jg10495";
dsanSTOCAGO1482_1	AUGUSTUS	exon	7648510	7648629	.	-	.	transcript_id "file_1_file_1_jg10495.t5"; gene_id "file_1_file_1_jg10495";
dsanSTOCAGO1482_1	AUGUSTUS	start_codon	7648627	7648629	.	-	0	transcript_id "file_1_file_1_jg10495.t5"; gene_id "file_1_file_1_jg10495";
dsanSTOCAGO1482_4	AUGUSTUS	stop_codon	24648405	24648407	.	-	0	transcript_id "file_1_file_1_jg8459.t1"; gene_id "file_1_file_1_jg8459";
dsanSTOCAGO1482_4	AUGUSTUS	CDS	24648405	24648862	1	-	2	transcript_id "file_1_file_1_jg8459.t1"; gene_id "file_1_file_1_jg8459";
dsanSTOCAGO1482_4	AUGUSTUS	exon	24648405	24648862	.	-	.	transcript_id "file_1_file_1_jg8459.t1"; gene_id "file_1_file_1_jg8459";
dsanSTOCAGO1482_4	AUGUSTUS	intron	24648863	24648922	.	-	.	transcript_id "file_1_file_1_jg8459.t1"; gene_id "file_1_file_1_jg8459";
dsanSTOCAGO1482_4	AUGUSTUS	transcript	24648405	24649235	.	-	.	transcript_id "file_1_file_1_jg8459.t1"; gene_id "file_1_file_1_jg8459"
dsanSTOCAGO1482_4	AUGUSTUS	gene	24648405	24649235	.	-	.	jg8459
dsanSTOCAGO1482_4	AUGUSTUS	CDS	24648923	24649235	1	-	0	transcript_id "file_1_file_1_jg8459.t1"; gene_id "file_1_file_1_jg8459";
dsanSTOCAGO1482_4	AUGUSTUS	exon	24648923	24649235	.	-	.	transcript_id "file_1_file_1_jg8459.t1"; gene_id "file_1_file_1_jg8459";
dsanSTOCAGO1482_4	AUGUSTUS	start_codon	24649233	24649235	.	-	0	transcript_id "file_1_file_1_jg8459.t1"; gene_id "file_1_file_1_jg8459";
dsanSTOCAGO1482_3	AUGUSTUS	stop_codon	20901209	20901211	.	-	0	transcript_id "file_1_file_1_jg5070.t1"; gene_id "file_1_file_1_jg5070";
dsanSTOCAGO1482_3	AUGUSTUS	CDS	20901209	20901688	1	-	0	transcript_id "file_1_file_1_jg5070.t1"; gene_id "file_1_file_1_jg5070";
dsanSTOCAGO1482_3	AUGUSTUS	exon	20901209	20901688	.	-	.	transcript_id "file_1_file_1_jg5070.t1"; gene_id "file_1_file_1_jg5070";
dsanSTOCAGO1482_3	AUGUSTUS	intron	20901689	20901755	.	-	.	transcript_id "file_1_file_1_jg5070.t1"; gene_id "file_1_file_1_jg5070";
dsanSTOCAGO1482_3	AUGUSTUS	CDS	20901756	20902260	1	-	1	transcript_id "file_1_file_1_jg5070.t1"; gene_id "file_1_file_1_jg5070";
dsanSTOCAGO1482_3	AUGUSTUS	exon	20901756	20902260	.	-	.	transcript_id "file_1_file_1_jg5070.t1"; gene_id "file_1_file_1_jg5070";
dsanSTOCAGO1482_3	AUGUSTUS	intron	20902261	20902324	.	-	.	transcript_id "file_1_file_1_jg5070.t1"; gene_id "file_1_file_1_jg5070";
dsanSTOCAGO1482_3	AUGUSTUS	CDS	20902325	20902433	1	-	2	transcript_id "file_1_file_1_jg5070.t1"; gene_id "file_1_file_1_jg5070";
dsanSTOCAGO1482_3	AUGUSTUS	exon	20902325	20902433	.	-	.	transcript_id "file_1_file_1_jg5070.t1"; gene_id "file_1_file_1_jg5070";
dsanSTOCAGO1482_3	AUGUSTUS	intron	20902434	20902492	.	-	.	transcript_id "file_1_file_1_jg5070.t1"; gene_id "file_1_file_1_jg5070";
dsanSTOCAGO1482_3	AUGUSTUS	CDS	20902493	20902616	1	-	0	transcript_id "file_1_file_1_jg5070.t1"; gene_id "file_1_file_1_jg5070";
dsanSTOCAGO1482_3	AUGUSTUS	exon	20902493	20902616	.	-	.	transcript_id "file_1_file_1_jg5070.t1"; gene_id "file_1_file_1_jg5070";
dsanSTOCAGO1482_3	AUGUSTUS	intron	20902617	20902671	.	-	.	transcript_id "file_1_file_1_jg5070.t1"; gene_id "file_1_file_1_jg5070";
dsanSTOCAGO1482_3	AUGUSTUS	CDS	20902672	20902934	1	-	2	transcript_id "file_1_file_1_jg5070.t1"; gene_id "file_1_file_1_jg5070";
dsanSTOCAGO1482_3	AUGUSTUS	exon	20902672	20902934	.	-	.	transcript_id "file_1_file_1_jg5070.t1"; gene_id "file_1_file_1_jg5070";
dsanSTOCAGO1482_3	AUGUSTUS	intron	20902935	20902991	.	-	.	transcript_id "file_1_file_1_jg5070.t1"; gene_id "file_1_file_1_jg5070";
dsanSTOCAGO1482_3	AUGUSTUS	CDS	20902992	20903037	1	-	0	transcript_id "file_1_file_1_jg5070.t1"; gene_id "file_1_file_1_jg5070";
dsanSTOCAGO1482_3	AUGUSTUS	exon	20902992	20903037	.	-	.	transcript_id "file_1_file_1_jg5070.t1"; gene_id "file_1_file_1_jg5070";
dsanSTOCAGO1482_3	AUGUSTUS	intron	20903038	20903096	.	-	.	transcript_id "file_1_file_1_jg5070.t1"; gene_id "file_1_file_1_jg5070";
dsanSTOCAGO1482_3	AUGUSTUS	transcript	20901209	20903102	.	-	.	transcript_id "file_1_file_1_jg5070.t1"; gene_id "file_1_file_1_jg5070"
dsanSTOCAGO1482_3	AUGUSTUS	gene	20901209	20903102	.	-	.	jg5070
dsanSTOCAGO1482_3	AUGUSTUS	CDS	20903097	20903102	1	-	0	transcript_id "file_1_file_1_jg5070.t1"; gene_id "file_1_file_1_jg5070";
dsanSTOCAGO1482_3	AUGUSTUS	exon	20903097	20903102	.	-	.	transcript_id "file_1_file_1_jg5070.t1"; gene_id "file_1_file_1_jg5070";
dsanSTOCAGO1482_3	AUGUSTUS	start_codon	20903100	20903102	.	-	0	transcript_id "file_1_file_1_jg5070.t1"; gene_id "file_1_file_1_jg5070";
dsanSTOCAGO1482_2	AUGUSTUS	start_codon	5855187	5855189	.	+	0	transcript_id "file_1_file_1_jg13003.t1"; gene_id "file_1_file_1_jg13003";
dsanSTOCAGO1482_2	AUGUSTUS	CDS	5855187	5855493	1	+	0	transcript_id "file_1_file_1_jg13003.t1"; gene_id "file_1_file_1_jg13003";
dsanSTOCAGO1482_2	AUGUSTUS	exon	5855187	5855493	.	+	.	transcript_id "file_1_file_1_jg13003.t1"; gene_id "file_1_file_1_jg13003";
dsanSTOCAGO1482_2	AUGUSTUS	intron	5855494	5855651	.	+	.	transcript_id "file_1_file_1_jg13003.t1"; gene_id "file_1_file_1_jg13003";
dsanSTOCAGO1482_2	AUGUSTUS	CDS	5855652	5855931	1	+	2	transcript_id "file_1_file_1_jg13003.t1"; gene_id "file_1_file_1_jg13003";
dsanSTOCAGO1482_2	AUGUSTUS	exon	5855652	5855931	.	+	.	transcript_id "file_1_file_1_jg13003.t1"; gene_id "file_1_file_1_jg13003";
dsanSTOCAGO1482_2	AUGUSTUS	intron	5855932	5855989	.	+	.	transcript_id "file_1_file_1_jg13003.t1"; gene_id "file_1_file_1_jg13003";
dsanSTOCAGO1482_2	AUGUSTUS	CDS	5855990	5856236	1	+	1	transcript_id "file_1_file_1_jg13003.t1"; gene_id "file_1_file_1_jg13003";
dsanSTOCAGO1482_2	AUGUSTUS	exon	5855990	5856236	.	+	.	transcript_id "file_1_file_1_jg13003.t1"; gene_id "file_1_file_1_jg13003";
dsanSTOCAGO1482_2	AUGUSTUS	intron	5856237	5856286	.	+	.	transcript_id "file_1_file_1_jg13003.t1"; gene_id "file_1_file_1_jg13003";
dsanSTOCAGO1482_2	AUGUSTUS	transcript	5855187	5856709	.	+	.	transcript_id "file_1_file_1_jg13003.t1"; gene_id "file_1_file_1_jg13003"
dsanSTOCAGO1482_2	AUGUSTUS	gene	5855187	5856709	.	+	.	jg13003
dsanSTOCAGO1482_2	AUGUSTUS	CDS	5856287	5856709	1	+	0	transcript_id "file_1_file_1_jg13003.t1"; gene_id "file_1_file_1_jg13003";
dsanSTOCAGO1482_2	AUGUSTUS	exon	5856287	5856709	.	+	.	transcript_id "file_1_file_1_jg13003.t1"; gene_id "file_1_file_1_jg13003";
dsanSTOCAGO1482_2	AUGUSTUS	stop_codon	5856707	5856709	.	+	0	transcript_id "file_1_file_1_jg13003.t1"; gene_id "file_1_file_1_jg13003";
dsanSTOCAGO1482_1	AUGUSTUS	start_codon	2788570	2788572	.	+	0	transcript_id "file_1_file_1_jg9787.t1"; gene_id "file_1_file_1_jg9787";
dsanSTOCAGO1482_1	AUGUSTUS	CDS	2788570	2788610	1	+	0	transcript_id "file_1_file_1_jg9787.t1"; gene_id "file_1_file_1_jg9787";
dsanSTOCAGO1482_1	AUGUSTUS	exon	2788570	2788610	.	+	.	transcript_id "file_1_file_1_jg9787.t1"; gene_id "file_1_file_1_jg9787";
dsanSTOCAGO1482_1	AUGUSTUS	intron	2788611	2788677	.	+	.	transcript_id "file_1_file_1_jg9787.t1"; gene_id "file_1_file_1_jg9787";
dsanSTOCAGO1482_1	AUGUSTUS	CDS	2788678	2788819	1	+	1	transcript_id "file_1_file_1_jg9787.t1"; gene_id "file_1_file_1_jg9787";
dsanSTOCAGO1482_1	AUGUSTUS	exon	2788678	2788819	.	+	.	transcript_id "file_1_file_1_jg9787.t1"; gene_id "file_1_file_1_jg9787";
dsanSTOCAGO1482_1	AUGUSTUS	intron	2788820	2788890	.	+	.	transcript_id "file_1_file_1_jg9787.t1"; gene_id "file_1_file_1_jg9787";
dsanSTOCAGO1482_1	AUGUSTUS	transcript	2788570	2789160	.	+	.	transcript_id "file_1_file_1_jg9787.t1"; gene_id "file_1_file_1_jg9787"
dsanSTOCAGO1482_1	AUGUSTUS	gene	2788570	2789160	.	+	.	jg9787
dsanSTOCAGO1482_1	AUGUSTUS	CDS	2788891	2789160	1	+	0	transcript_id "file_1_file_1_jg9787.t1"; gene_id "file_1_file_1_jg9787";
dsanSTOCAGO1482_1	AUGUSTUS	exon	2788891	2789160	.	+	.	transcript_id "file_1_file_1_jg9787.t1"; gene_id "file_1_file_1_jg9787";
dsanSTOCAGO1482_1	AUGUSTUS	stop_codon	2789158	2789160	.	+	0	transcript_id "file_1_file_1_jg9787.t1"; gene_id "file_1_file_1_jg9787";
dsanSTOCAGO1482_2	AUGUSTUS	stop_codon	14108062	14108064	.	-	0	transcript_id "file_1_file_1_jg14067.t2"; gene_id "file_1_file_1_jg14067";
dsanSTOCAGO1482_2	AUGUSTUS	CDS	14108062	14108142	1	-	0	transcript_id "file_1_file_1_jg14067.t2"; gene_id "file_1_file_1_jg14067";
dsanSTOCAGO1482_2	AUGUSTUS	exon	14108062	14108142	.	-	.	transcript_id "file_1_file_1_jg14067.t2"; gene_id "file_1_file_1_jg14067";
dsanSTOCAGO1482_2	AUGUSTUS	intron	14108143	14108201	.	-	.	transcript_id "file_1_file_1_jg14067.t2"; gene_id "file_1_file_1_jg14067";
dsanSTOCAGO1482_2	AUGUSTUS	CDS	14108202	14108409	1	-	1	transcript_id "file_1_file_1_jg14067.t2"; gene_id "file_1_file_1_jg14067";
dsanSTOCAGO1482_2	AUGUSTUS	exon	14108202	14108409	.	-	.	transcript_id "file_1_file_1_jg14067.t2"; gene_id "file_1_file_1_jg14067";
dsanSTOCAGO1482_2	AUGUSTUS	intron	14108410	14108472	.	-	.	transcript_id "file_1_file_1_jg14067.t2"; gene_id "file_1_file_1_jg14067";
dsanSTOCAGO1482_2	AUGUSTUS	CDS	14108473	14108673	1	-	1	transcript_id "file_1_file_1_jg14067.t2"; gene_id "file_1_file_1_jg14067";
dsanSTOCAGO1482_2	AUGUSTUS	exon	14108473	14108673	.	-	.	transcript_id "file_1_file_1_jg14067.t2"; gene_id "file_1_file_1_jg14067";
dsanSTOCAGO1482_2	AUGUSTUS	intron	14108674	14108726	.	-	.	transcript_id "file_1_file_1_jg14067.t2"; gene_id "file_1_file_1_jg14067";
dsanSTOCAGO1482_2	AUGUSTUS	CDS	14108727	14108846	1	-	1	transcript_id "file_1_file_1_jg14067.t2"; gene_id "file_1_file_1_jg14067";
dsanSTOCAGO1482_2	AUGUSTUS	exon	14108727	14108846	.	-	.	transcript_id "file_1_file_1_jg14067.t2"; gene_id "file_1_file_1_jg14067";
dsanSTOCAGO1482_2	AUGUSTUS	intron	14108847	14108902	.	-	.	transcript_id "file_1_file_1_jg14067.t2"; gene_id "file_1_file_1_jg14067";
dsanSTOCAGO1482_2	AUGUSTUS	CDS	14108903	14109262	1	-	1	transcript_id "file_1_file_1_jg14067.t2"; gene_id "file_1_file_1_jg14067";
dsanSTOCAGO1482_2	AUGUSTUS	exon	14108903	14109262	.	-	.	transcript_id "file_1_file_1_jg14067.t2"; gene_id "file_1_file_1_jg14067";
dsanSTOCAGO1482_2	AUGUSTUS	intron	14109263	14109328	.	-	.	transcript_id "file_1_file_1_jg14067.t2"; gene_id "file_1_file_1_jg14067";
dsanSTOCAGO1482_2	AUGUSTUS	CDS	14109329	14109844	1	-	1	transcript_id "file_1_file_1_jg14067.t2"; gene_id "file_1_file_1_jg14067";
dsanSTOCAGO1482_2	AUGUSTUS	exon	14109329	14109844	.	-	.	transcript_id "file_1_file_1_jg14067.t2"; gene_id "file_1_file_1_jg14067";
dsanSTOCAGO1482_2	AUGUSTUS	intron	14109845	14109902	.	-	.	transcript_id "file_1_file_1_jg14067.t2"; gene_id "file_1_file_1_jg14067";
dsanSTOCAGO1482_2	AUGUSTUS	CDS	14109903	14110054	1	-	0	transcript_id "file_1_file_1_jg14067.t2"; gene_id "file_1_file_1_jg14067";
dsanSTOCAGO1482_2	AUGUSTUS	exon	14109903	14110054	.	-	.	transcript_id "file_1_file_1_jg14067.t2"; gene_id "file_1_file_1_jg14067";
dsanSTOCAGO1482_2	AUGUSTUS	intron	14110055	14111354	.	-	.	transcript_id "file_1_file_1_jg14067.t2"; gene_id "file_1_file_1_jg14067";
dsanSTOCAGO1482_2	AUGUSTUS	CDS	14111355	14111549	1	-	0	transcript_id "file_1_file_1_jg14067.t2"; gene_id "file_1_file_1_jg14067";
dsanSTOCAGO1482_2	AUGUSTUS	exon	14111355	14111549	.	-	.	transcript_id "file_1_file_1_jg14067.t2"; gene_id "file_1_file_1_jg14067";
dsanSTOCAGO1482_2	AUGUSTUS	intron	14111550	14112247	.	-	.	transcript_id "file_1_file_1_jg14067.t2"; gene_id "file_1_file_1_jg14067";
dsanSTOCAGO1482_2	AUGUSTUS	CDS	14112248	14112390	1	-	2	transcript_id "file_1_file_1_jg14067.t2"; gene_id "file_1_file_1_jg14067";
dsanSTOCAGO1482_2	AUGUSTUS	exon	14112248	14112390	.	-	.	transcript_id "file_1_file_1_jg14067.t2"; gene_id "file_1_file_1_jg14067";
dsanSTOCAGO1482_2	AUGUSTUS	intron	14112391	14112550	.	-	.	transcript_id "file_1_file_1_jg14067.t2"; gene_id "file_1_file_1_jg14067";
dsanSTOCAGO1482_2	AUGUSTUS	CDS	14112551	14112602	1	-	0	transcript_id "file_1_file_1_jg14067.t2"; gene_id "file_1_file_1_jg14067";
dsanSTOCAGO1482_2	AUGUSTUS	exon	14112551	14112602	.	-	.	transcript_id "file_1_file_1_jg14067.t2"; gene_id "file_1_file_1_jg14067";
dsanSTOCAGO1482_2	AUGUSTUS	intron	14112603	14112896	.	-	.	transcript_id "file_1_file_1_jg14067.t2"; gene_id "file_1_file_1_jg14067";
dsanSTOCAGO1482_2	AUGUSTUS	CDS	14112897	14113564	1	-	2	transcript_id "file_1_file_1_jg14067.t2"; gene_id "file_1_file_1_jg14067";
dsanSTOCAGO1482_2	AUGUSTUS	exon	14112897	14113564	.	-	.	transcript_id "file_1_file_1_jg14067.t2"; gene_id "file_1_file_1_jg14067";
dsanSTOCAGO1482_2	AUGUSTUS	intron	14113565	14114414	.	-	.	transcript_id "file_1_file_1_jg14067.t2"; gene_id "file_1_file_1_jg14067";
dsanSTOCAGO1482_2	AUGUSTUS	transcript	14108062	14114520	.	-	.	transcript_id "file_1_file_1_jg14067.t2"; gene_id "file_1_file_1_jg14067"
dsanSTOCAGO1482_2	AUGUSTUS	CDS	14114415	14114520	1	-	0	transcript_id "file_1_file_1_jg14067.t2"; gene_id "file_1_file_1_jg14067";
dsanSTOCAGO1482_2	AUGUSTUS	exon	14114415	14114520	.	-	.	transcript_id "file_1_file_1_jg14067.t2"; gene_id "file_1_file_1_jg14067";
dsanSTOCAGO1482_2	AUGUSTUS	start_codon	14114518	14114520	.	-	0	transcript_id "file_1_file_1_jg14067.t2"; gene_id "file_1_file_1_jg14067";
dsanSTOCAGO1482_3	AUGUSTUS	stop_codon	717927	717929	.	-	0	transcript_id "file_1_file_1_jg2521.t1"; gene_id "file_1_file_1_jg2521";
dsanSTOCAGO1482_3	AUGUSTUS	CDS	717927	718525	1	-	2	transcript_id "file_1_file_1_jg2521.t1"; gene_id "file_1_file_1_jg2521";
dsanSTOCAGO1482_3	AUGUSTUS	exon	717927	718525	.	-	.	transcript_id "file_1_file_1_jg2521.t1"; gene_id "file_1_file_1_jg2521";
dsanSTOCAGO1482_3	AUGUSTUS	intron	718526	718589	.	-	.	transcript_id "file_1_file_1_jg2521.t1"; gene_id "file_1_file_1_jg2521";
dsanSTOCAGO1482_3	AUGUSTUS	transcript	717927	718683	.	-	.	transcript_id "file_1_file_1_jg2521.t1"; gene_id "file_1_file_1_jg2521"
dsanSTOCAGO1482_3	AUGUSTUS	gene	717927	718683	.	-	.	jg2521
dsanSTOCAGO1482_3	AUGUSTUS	CDS	718590	718683	1	-	0	transcript_id "file_1_file_1_jg2521.t1"; gene_id "file_1_file_1_jg2521";
dsanSTOCAGO1482_3	AUGUSTUS	exon	718590	718683	.	-	.	transcript_id "file_1_file_1_jg2521.t1"; gene_id "file_1_file_1_jg2521";
dsanSTOCAGO1482_3	AUGUSTUS	start_codon	718681	718683	.	-	0	transcript_id "file_1_file_1_jg2521.t1"; gene_id "file_1_file_1_jg2521";
dsanSTOCAGO1482_4	AUGUSTUS	stop_codon	8713128	8713130	.	-	0	transcript_id "file_1_file_1_jg6409.t1"; gene_id "file_1_file_1_jg6409";
dsanSTOCAGO1482_4	AUGUSTUS	CDS	8713128	8713901	0.79	-	0	transcript_id "file_1_file_1_jg6409.t1"; gene_id "file_1_file_1_jg6409";
dsanSTOCAGO1482_4	AUGUSTUS	exon	8713128	8713901	.	-	.	transcript_id "file_1_file_1_jg6409.t1"; gene_id "file_1_file_1_jg6409";
dsanSTOCAGO1482_4	AUGUSTUS	transcript	8713128	8713901	.	-	.	transcript_id "file_1_file_1_jg6409.t1"; gene_id "file_1_file_1_jg6409"
dsanSTOCAGO1482_4	AUGUSTUS	gene	8713128	8713901	.	-	.	jg6409
dsanSTOCAGO1482_4	AUGUSTUS	start_codon	8713899	8713901	.	-	0	transcript_id "file_1_file_1_jg6409.t1"; gene_id "file_1_file_1_jg6409";
dsanSTOCAGO1482_1	AUGUSTUS	start_codon	12843384	12843386	.	+	0	transcript_id "file_1_file_1_jg11168.t1"; gene_id "file_1_file_1_jg11168";
dsanSTOCAGO1482_1	AUGUSTUS	CDS	12843384	12843463	1	+	0	transcript_id "file_1_file_1_jg11168.t1"; gene_id "file_1_file_1_jg11168";
dsanSTOCAGO1482_1	AUGUSTUS	exon	12843384	12843463	.	+	.	transcript_id "file_1_file_1_jg11168.t1"; gene_id "file_1_file_1_jg11168";
dsanSTOCAGO1482_1	AUGUSTUS	intron	12843464	12843882	.	+	.	transcript_id "file_1_file_1_jg11168.t1"; gene_id "file_1_file_1_jg11168";
dsanSTOCAGO1482_1	AUGUSTUS	CDS	12843883	12843919	1	+	1	transcript_id "file_1_file_1_jg11168.t1"; gene_id "file_1_file_1_jg11168";
dsanSTOCAGO1482_1	AUGUSTUS	exon	12843883	12843919	.	+	.	transcript_id "file_1_file_1_jg11168.t1"; gene_id "file_1_file_1_jg11168";
dsanSTOCAGO1482_1	AUGUSTUS	intron	12843920	12844783	.	+	.	transcript_id "file_1_file_1_jg11168.t1"; gene_id "file_1_file_1_jg11168";
dsanSTOCAGO1482_1	AUGUSTUS	CDS	12844784	12844866	1	+	0	transcript_id "file_1_file_1_jg11168.t1"; gene_id "file_1_file_1_jg11168";
dsanSTOCAGO1482_1	AUGUSTUS	exon	12844784	12844866	.	+	.	transcript_id "file_1_file_1_jg11168.t1"; gene_id "file_1_file_1_jg11168";
dsanSTOCAGO1482_1	AUGUSTUS	intron	12844867	12844925	.	+	.	transcript_id "file_1_file_1_jg11168.t1"; gene_id "file_1_file_1_jg11168";
dsanSTOCAGO1482_1	AUGUSTUS	CDS	12844926	12845775	1	+	1	transcript_id "file_1_file_1_jg11168.t1"; gene_id "file_1_file_1_jg11168";
dsanSTOCAGO1482_1	AUGUSTUS	exon	12844926	12845775	.	+	.	transcript_id "file_1_file_1_jg11168.t1"; gene_id "file_1_file_1_jg11168";
dsanSTOCAGO1482_1	AUGUSTUS	intron	12845776	12845832	.	+	.	transcript_id "file_1_file_1_jg11168.t1"; gene_id "file_1_file_1_jg11168";
dsanSTOCAGO1482_1	AUGUSTUS	CDS	12845833	12845943	1	+	0	transcript_id "file_1_file_1_jg11168.t1"; gene_id "file_1_file_1_jg11168";
dsanSTOCAGO1482_1	AUGUSTUS	exon	12845833	12845943	.	+	.	transcript_id "file_1_file_1_jg11168.t1"; gene_id "file_1_file_1_jg11168";
dsanSTOCAGO1482_1	AUGUSTUS	intron	12845944	12846218	.	+	.	transcript_id "file_1_file_1_jg11168.t1"; gene_id "file_1_file_1_jg11168";
dsanSTOCAGO1482_1	AUGUSTUS	CDS	12846219	12846489	1	+	0	transcript_id "file_1_file_1_jg11168.t1"; gene_id "file_1_file_1_jg11168";
dsanSTOCAGO1482_1	AUGUSTUS	exon	12846219	12846489	.	+	.	transcript_id "file_1_file_1_jg11168.t1"; gene_id "file_1_file_1_jg11168";
dsanSTOCAGO1482_1	AUGUSTUS	intron	12846490	12846564	.	+	.	transcript_id "file_1_file_1_jg11168.t1"; gene_id "file_1_file_1_jg11168";
dsanSTOCAGO1482_1	AUGUSTUS	CDS	12846565	12846651	1	+	2	transcript_id "file_1_file_1_jg11168.t1"; gene_id "file_1_file_1_jg11168";
dsanSTOCAGO1482_1	AUGUSTUS	exon	12846565	12846651	.	+	.	transcript_id "file_1_file_1_jg11168.t1"; gene_id "file_1_file_1_jg11168";
dsanSTOCAGO1482_1	AUGUSTUS	intron	12846652	12846718	.	+	.	transcript_id "file_1_file_1_jg11168.t1"; gene_id "file_1_file_1_jg11168";
dsanSTOCAGO1482_1	AUGUSTUS	CDS	12846719	12846808	1	+	2	transcript_id "file_1_file_1_jg11168.t1"; gene_id "file_1_file_1_jg11168";
dsanSTOCAGO1482_1	AUGUSTUS	exon	12846719	12846808	.	+	.	transcript_id "file_1_file_1_jg11168.t1"; gene_id "file_1_file_1_jg11168";
dsanSTOCAGO1482_1	AUGUSTUS	intron	12846809	12846889	.	+	.	transcript_id "file_1_file_1_jg11168.t1"; gene_id "file_1_file_1_jg11168";
dsanSTOCAGO1482_1	AUGUSTUS	transcript	12843384	12847089	.	+	.	transcript_id "file_1_file_1_jg11168.t1"; gene_id "file_1_file_1_jg11168"
dsanSTOCAGO1482_1	AUGUSTUS	gene	12843384	12847089	.	+	.	jg11168
dsanSTOCAGO1482_1	AUGUSTUS	CDS	12846890	12847089	1	+	2	transcript_id "file_1_file_1_jg11168.t1"; gene_id "file_1_file_1_jg11168";
dsanSTOCAGO1482_1	AUGUSTUS	exon	12846890	12847089	.	+	.	transcript_id "file_1_file_1_jg11168.t1"; gene_id "file_1_file_1_jg11168";
dsanSTOCAGO1482_1	AUGUSTUS	stop_codon	12847087	12847089	.	+	0	transcript_id "file_1_file_1_jg11168.t1"; gene_id "file_1_file_1_jg11168";
dsanSTOCAGO1482_4	AUGUSTUS	start_codon	18552088	18552090	.	+	0	transcript_id "file_1_file_1_jg7704.t1"; gene_id "file_1_file_1_jg7704";
dsanSTOCAGO1482_4	AUGUSTUS	CDS	18552088	18552769	1	+	0	transcript_id "file_1_file_1_jg7704.t1"; gene_id "file_1_file_1_jg7704";
dsanSTOCAGO1482_4	AUGUSTUS	exon	18552088	18552769	.	+	.	transcript_id "file_1_file_1_jg7704.t1"; gene_id "file_1_file_1_jg7704";
dsanSTOCAGO1482_4	AUGUSTUS	intron	18552770	18552826	.	+	.	transcript_id "file_1_file_1_jg7704.t1"; gene_id "file_1_file_1_jg7704";
dsanSTOCAGO1482_4	AUGUSTUS	transcript	18552088	18554025	.	+	.	transcript_id "file_1_file_1_jg7704.t1"; gene_id "file_1_file_1_jg7704"
dsanSTOCAGO1482_4	AUGUSTUS	gene	18552088	18554025	.	+	.	jg7704
dsanSTOCAGO1482_4	AUGUSTUS	CDS	18552827	18554025	1	+	2	transcript_id "file_1_file_1_jg7704.t1"; gene_id "file_1_file_1_jg7704";
dsanSTOCAGO1482_4	AUGUSTUS	exon	18552827	18554025	.	+	.	transcript_id "file_1_file_1_jg7704.t1"; gene_id "file_1_file_1_jg7704";
dsanSTOCAGO1482_4	AUGUSTUS	stop_codon	18554023	18554025	.	+	0	transcript_id "file_1_file_1_jg7704.t1"; gene_id "file_1_file_1_jg7704";
dsanSTOCAGO1482_2	GeneMark.hmm	start_codon	9112769	9112771	.	+	0	gene_id "file_1_file_2_6714_g"; transcript_id "file_1_file_2_6714_t"; count "file_1_file_2_1_1";
dsanSTOCAGO1482_2	GeneMark.hmm	CDS	9112769	9112989	.	+	0	gene_id "file_1_file_2_6714_g"; transcript_id "file_1_file_2_6714_t"; evidence "file_1_file_2_1_1"; cds_type "file_1_file_2_Initial"; count "file_1_file_2_1_8"; anchored "file_1_file_2_1_1";
dsanSTOCAGO1482_2	GeneMark.hmm	exon	9112769	9112989	0	+	.	gene_id "file_1_file_2_6714_g"; transcript_id "file_1_file_2_6714_t"; evidence "file_1_file_2_1_1"; cds_type "file_1_file_2_Initial"; count "file_1_file_2_1_8"; anchored "file_1_file_2_1_1";
dsanSTOCAGO1482_2	GeneMark.hmm	CDS	9115440	9115680	.	+	1	gene_id "file_1_file_2_6714_g"; transcript_id "file_1_file_2_6714_t"; evidence "file_1_file_2_1_1"; cds_type "file_1_file_2_Internal"; count "file_1_file_2_2_8"; anchored "file_1_file_2_1_1";
dsanSTOCAGO1482_2	GeneMark.hmm	exon	9115440	9115680	0	+	.	gene_id "file_1_file_2_6714_g"; transcript_id "file_1_file_2_6714_t"; evidence "file_1_file_2_1_1"; cds_type "file_1_file_2_Internal"; count "file_1_file_2_2_8"; anchored "file_1_file_2_1_1";
dsanSTOCAGO1482_2	GeneMark.hmm	CDS	9115745	9115903	.	+	0	gene_id "file_1_file_2_6714_g"; transcript_id "file_1_file_2_6714_t"; evidence "file_1_file_2_1_1"; cds_type "file_1_file_2_Internal"; count "file_1_file_2_3_8"; anchored "file_1_file_2_1_1";
dsanSTOCAGO1482_2	GeneMark.hmm	exon	9115745	9115903	0	+	.	gene_id "file_1_file_2_6714_g"; transcript_id "file_1_file_2_6714_t"; evidence "file_1_file_2_1_1"; cds_type "file_1_file_2_Internal"; count "file_1_file_2_3_8"; anchored "file_1_file_2_1_1";
dsanSTOCAGO1482_2	GeneMark.hmm	CDS	9116451	9116582	.	+	0	gene_id "file_1_file_2_6714_g"; transcript_id "file_1_file_2_6714_t"; evidence "file_1_file_2_1_1"; cds_type "file_1_file_2_Internal"; count "file_1_file_2_4_8"; anchored "file_1_file_2_1_1";
dsanSTOCAGO1482_2	GeneMark.hmm	exon	9116451	9116582	0	+	.	gene_id "file_1_file_2_6714_g"; transcript_id "file_1_file_2_6714_t"; evidence "file_1_file_2_1_1"; cds_type "file_1_file_2_Internal"; count "file_1_file_2_4_8"; anchored "file_1_file_2_1_1";
dsanSTOCAGO1482_2	GeneMark.hmm	CDS	9117404	9117535	.	+	0	gene_id "file_1_file_2_6714_g"; transcript_id "file_1_file_2_6714_t"; evidence "file_1_file_2_1_1"; cds_type "file_1_file_2_Internal"; count "file_1_file_2_5_8"; anchored "file_1_file_2_1_1";
dsanSTOCAGO1482_2	GeneMark.hmm	exon	9117404	9117535	0	+	.	gene_id "file_1_file_2_6714_g"; transcript_id "file_1_file_2_6714_t"; evidence "file_1_file_2_1_1"; cds_type "file_1_file_2_Internal"; count "file_1_file_2_5_8"; anchored "file_1_file_2_1_1";
dsanSTOCAGO1482_2	GeneMark.hmm	CDS	9118275	9118406	.	+	0	gene_id "file_1_file_2_6714_g"; transcript_id "file_1_file_2_6714_t"; evidence "file_1_file_2_1_1"; cds_type "file_1_file_2_Internal"; count "file_1_file_2_6_8"; anchored "file_1_file_2_1_1";
dsanSTOCAGO1482_2	GeneMark.hmm	exon	9118275	9118406	0	+	.	gene_id "file_1_file_2_6714_g"; transcript_id "file_1_file_2_6714_t"; evidence "file_1_file_2_1_1"; cds_type "file_1_file_2_Internal"; count "file_1_file_2_6_8"; anchored "file_1_file_2_1_1";
dsanSTOCAGO1482_2	GeneMark.hmm	CDS	9119195	9119353	.	+	0	gene_id "file_1_file_2_6714_g"; transcript_id "file_1_file_2_6714_t"; evidence "file_1_file_2_1_1"; cds_type "file_1_file_2_Internal"; count "file_1_file_2_7_8"; anchored "file_1_file_2_1_1";
dsanSTOCAGO1482_2	GeneMark.hmm	exon	9119195	9119353	0	+	.	gene_id "file_1_file_2_6714_g"; transcript_id "file_1_file_2_6714_t"; evidence "file_1_file_2_1_1"; cds_type "file_1_file_2_Internal"; count "file_1_file_2_7_8"; anchored "file_1_file_2_1_1";
dsanSTOCAGO1482_2	GeneMark.hmm	CDS	9119428	9119778	.	+	0	gene_id "file_1_file_2_6714_g"; transcript_id "file_1_file_2_6714_t"; evidence "file_1_file_2_1_1"; cds_type "file_1_file_2_Terminal"; count "file_1_file_2_8_8"; anchored "file_1_file_2_1_1";
dsanSTOCAGO1482_2	GeneMark.hmm	exon	9119428	9119778	0	+	.	gene_id "file_1_file_2_6714_g"; transcript_id "file_1_file_2_6714_t"; evidence "file_1_file_2_1_1"; cds_type "file_1_file_2_Terminal"; count "file_1_file_2_8_8"; anchored "file_1_file_2_1_1";
dsanSTOCAGO1482_2	GeneMark.hmm	stop_codon	9119776	9119778	.	+	0	gene_id "file_1_file_2_6714_g"; transcript_id "file_1_file_2_6714_t"; count "file_1_file_2_1_1";
dsanSTOCAGO1482_2	AUGUSTUS	start_codon	8826273	8826275	.	+	0	transcript_id "file_1_file_1_jg13354.t1"; gene_id "file_1_file_1_jg13354";
dsanSTOCAGO1482_2	AUGUSTUS	CDS	8826273	8827856	1	+	0	transcript_id "file_1_file_1_jg13354.t1"; gene_id "file_1_file_1_jg13354";
dsanSTOCAGO1482_2	AUGUSTUS	exon	8826273	8827856	.	+	.	transcript_id "file_1_file_1_jg13354.t1"; gene_id "file_1_file_1_jg13354";
dsanSTOCAGO1482_2	AUGUSTUS	transcript	8826273	8827856	.	+	.	transcript_id "file_1_file_1_jg13354.t1"; gene_id "file_1_file_1_jg13354"
dsanSTOCAGO1482_2	AUGUSTUS	gene	8826273	8827856	.	+	.	jg13354
dsanSTOCAGO1482_2	AUGUSTUS	stop_codon	8827854	8827856	.	+	0	transcript_id "file_1_file_1_jg13354.t1"; gene_id "file_1_file_1_jg13354";
dsanSTOCAGO1482_1	AUGUSTUS	stop_codon	12310729	12310731	.	-	0	transcript_id "file_1_file_1_jg11081.t1"; gene_id "file_1_file_1_jg11081";
dsanSTOCAGO1482_1	AUGUSTUS	CDS	12310729	12311190	1	-	0	transcript_id "file_1_file_1_jg11081.t1"; gene_id "file_1_file_1_jg11081";
dsanSTOCAGO1482_1	AUGUSTUS	exon	12310729	12311190	.	-	.	transcript_id "file_1_file_1_jg11081.t1"; gene_id "file_1_file_1_jg11081";
dsanSTOCAGO1482_1	AUGUSTUS	intron	12311191	12311296	.	-	.	transcript_id "file_1_file_1_jg11081.t1"; gene_id "file_1_file_1_jg11081";
dsanSTOCAGO1482_1	AUGUSTUS	CDS	12311297	12311772	1	-	2	transcript_id "file_1_file_1_jg11081.t1"; gene_id "file_1_file_1_jg11081";
dsanSTOCAGO1482_1	AUGUSTUS	exon	12311297	12311772	.	-	.	transcript_id "file_1_file_1_jg11081.t1"; gene_id "file_1_file_1_jg11081";
dsanSTOCAGO1482_1	AUGUSTUS	intron	12311773	12312881	.	-	.	transcript_id "file_1_file_1_jg11081.t1"; gene_id "file_1_file_1_jg11081";
dsanSTOCAGO1482_1	AUGUSTUS	transcript	12310729	12313275	.	-	.	transcript_id "file_1_file_1_jg11081.t1"; gene_id "file_1_file_1_jg11081"
dsanSTOCAGO1482_1	AUGUSTUS	gene	12310729	12313275	.	-	.	jg11081
dsanSTOCAGO1482_1	AUGUSTUS	CDS	12312882	12313275	1	-	0	transcript_id "file_1_file_1_jg11081.t1"; gene_id "file_1_file_1_jg11081";
dsanSTOCAGO1482_1	AUGUSTUS	exon	12312882	12313275	.	-	.	transcript_id "file_1_file_1_jg11081.t1"; gene_id "file_1_file_1_jg11081";
dsanSTOCAGO1482_1	AUGUSTUS	start_codon	12313273	12313275	.	-	0	transcript_id "file_1_file_1_jg11081.t1"; gene_id "file_1_file_1_jg11081";
dsanSTOCAGO1482_1	AUGUSTUS	start_codon	15048289	15048291	.	+	0	transcript_id "file_1_file_1_jg11512.t1"; gene_id "file_1_file_1_jg11512";
dsanSTOCAGO1482_1	AUGUSTUS	CDS	15048289	15049443	1	+	0	transcript_id "file_1_file_1_jg11512.t1"; gene_id "file_1_file_1_jg11512";
dsanSTOCAGO1482_1	AUGUSTUS	exon	15048289	15049443	.	+	.	transcript_id "file_1_file_1_jg11512.t1"; gene_id "file_1_file_1_jg11512";
dsanSTOCAGO1482_1	AUGUSTUS	transcript	15048289	15049443	.	+	.	transcript_id "file_1_file_1_jg11512.t1"; gene_id "file_1_file_1_jg11512"
dsanSTOCAGO1482_1	AUGUSTUS	gene	15048289	15049443	.	+	.	jg11512
dsanSTOCAGO1482_1	AUGUSTUS	stop_codon	15049441	15049443	.	+	0	transcript_id "file_1_file_1_jg11512.t1"; gene_id "file_1_file_1_jg11512";
dsanSTOCAGO1482_4	GeneMark.hmm	start_codon	9104400	9104402	.	+	0	gene_id "file_1_file_2_13318_g"; transcript_id "file_1_file_2_13318_t"; count "file_1_file_2_1_1";
dsanSTOCAGO1482_4	GeneMark.hmm	CDS	9104400	9104615	.	+	0	gene_id "file_1_file_2_13318_g"; transcript_id "file_1_file_2_13318_t"; evidence "file_1_file_2_1_1"; cds_type "file_1_file_2_Initial"; count "file_1_file_2_1_7"; anchored "file_1_file_2_1_1";
dsanSTOCAGO1482_4	GeneMark.hmm	exon	9104400	9104615	0	+	.	gene_id "file_1_file_2_13318_g"; transcript_id "file_1_file_2_13318_t"; evidence "file_1_file_2_1_1"; cds_type "file_1_file_2_Initial"; count "file_1_file_2_1_7"; anchored "file_1_file_2_1_1";
dsanSTOCAGO1482_4	GeneMark.hmm	CDS	9104670	9104906	.	+	0	gene_id "file_1_file_2_13318_g"; transcript_id "file_1_file_2_13318_t"; evidence "file_1_file_2_1_1"; cds_type "file_1_file_2_Internal"; count "file_1_file_2_2_7"; anchored "file_1_file_2_1_1";
dsanSTOCAGO1482_4	GeneMark.hmm	exon	9104670	9104906	0	+	.	gene_id "file_1_file_2_13318_g"; transcript_id "file_1_file_2_13318_t"; evidence "file_1_file_2_1_1"; cds_type "file_1_file_2_Internal"; count "file_1_file_2_2_7"; anchored "file_1_file_2_1_1";
dsanSTOCAGO1482_4	GeneMark.hmm	CDS	9104971	9105111	.	+	0	gene_id "file_1_file_2_13318_g"; transcript_id "file_1_file_2_13318_t"; evidence "file_1_file_2_1_1"; cds_type "file_1_file_2_Internal"; count "file_1_file_2_3_7"; anchored "file_1_file_2_1_1";
dsanSTOCAGO1482_4	GeneMark.hmm	exon	9104971	9105111	0	+	.	gene_id "file_1_file_2_13318_g"; transcript_id "file_1_file_2_13318_t"; evidence "file_1_file_2_1_1"; cds_type "file_1_file_2_Internal"; count "file_1_file_2_3_7"; anchored "file_1_file_2_1_1";
dsanSTOCAGO1482_4	GeneMark.hmm	CDS	9105168	9105323	.	+	0	gene_id "file_1_file_2_13318_g"; transcript_id "file_1_file_2_13318_t"; evidence "file_1_file_2_1_1"; cds_type "file_1_file_2_Internal"; count "file_1_file_2_4_7"; anchored "file_1_file_2_1_1";
dsanSTOCAGO1482_4	GeneMark.hmm	exon	9105168	9105323	0	+	.	gene_id "file_1_file_2_13318_g"; transcript_id "file_1_file_2_13318_t"; evidence "file_1_file_2_1_1"; cds_type "file_1_file_2_Internal"; count "file_1_file_2_4_7"; anchored "file_1_file_2_1_1";
dsanSTOCAGO1482_4	GeneMark.hmm	CDS	9105380	9105670	.	+	0	gene_id "file_1_file_2_13318_g"; transcript_id "file_1_file_2_13318_t"; evidence "file_1_file_2_1_0"; cds_type "file_1_file_2_Internal"; count "file_1_file_2_5_7"; anchored "file_1_file_2_1_1";
dsanSTOCAGO1482_4	GeneMark.hmm	exon	9105380	9105670	0	+	.	gene_id "file_1_file_2_13318_g"; transcript_id "file_1_file_2_13318_t"; evidence "file_1_file_2_1_0"; cds_type "file_1_file_2_Internal"; count "file_1_file_2_5_7"; anchored "file_1_file_2_1_1";
dsanSTOCAGO1482_4	GeneMark.hmm	CDS	9105740	9105835	.	+	0	gene_id "file_1_file_2_13318_g"; transcript_id "file_1_file_2_13318_t"; evidence "file_1_file_2_0_1"; cds_type "file_1_file_2_Internal"; count "file_1_file_2_6_7"; anchored "file_1_file_2_1_1";
dsanSTOCAGO1482_4	GeneMark.hmm	exon	9105740	9105835	0	+	.	gene_id "file_1_file_2_13318_g"; transcript_id "file_1_file_2_13318_t"; evidence "file_1_file_2_0_1"; cds_type "file_1_file_2_Internal"; count "file_1_file_2_6_7"; anchored "file_1_file_2_1_1";
dsanSTOCAGO1482_4	GeneMark.hmm	CDS	9105896	9106021	.	+	0	gene_id "file_1_file_2_13318_g"; transcript_id "file_1_file_2_13318_t"; evidence "file_1_file_2_1_1"; cds_type "file_1_file_2_Terminal"; count "file_1_file_2_7_7"; anchored "file_1_file_2_1_1";
dsanSTOCAGO1482_4	GeneMark.hmm	exon	9105896	9106021	0	+	.	gene_id "file_1_file_2_13318_g"; transcript_id "file_1_file_2_13318_t"; evidence "file_1_file_2_1_1"; cds_type "file_1_file_2_Terminal"; count "file_1_file_2_7_7"; anchored "file_1_file_2_1_1";
dsanSTOCAGO1482_4	GeneMark.hmm	stop_codon	9106019	9106021	.	+	0	gene_id "file_1_file_2_13318_g"; transcript_id "file_1_file_2_13318_t"; count "file_1_file_2_1_1";
dsanSTOCAGO1482_3	AUGUSTUS	stop_codon	19145115	19145117	.	-	0	transcript_id "file_1_file_1_jg4788.t1"; gene_id "file_1_file_1_jg4788";
dsanSTOCAGO1482_3	AUGUSTUS	CDS	19145115	19145250	1	-	1	transcript_id "file_1_file_1_jg4788.t1"; gene_id "file_1_file_1_jg4788";
dsanSTOCAGO1482_3	AUGUSTUS	exon	19145115	19145250	.	-	.	transcript_id "file_1_file_1_jg4788.t1"; gene_id "file_1_file_1_jg4788";
dsanSTOCAGO1482_3	AUGUSTUS	intron	19145251	19145509	.	-	.	transcript_id "file_1_file_1_jg4788.t1"; gene_id "file_1_file_1_jg4788";
dsanSTOCAGO1482_3	AUGUSTUS	CDS	19145510	19145661	1	-	0	transcript_id "file_1_file_1_jg4788.t1"; gene_id "file_1_file_1_jg4788";
dsanSTOCAGO1482_3	AUGUSTUS	exon	19145510	19145661	.	-	.	transcript_id "file_1_file_1_jg4788.t1"; gene_id "file_1_file_1_jg4788";
dsanSTOCAGO1482_3	AUGUSTUS	intron	19145662	19145717	.	-	.	transcript_id "file_1_file_1_jg4788.t1"; gene_id "file_1_file_1_jg4788";
dsanSTOCAGO1482_3	AUGUSTUS	transcript	19145115	19145894	.	-	.	transcript_id "file_1_file_1_jg4788.t1"; gene_id "file_1_file_1_jg4788"
dsanSTOCAGO1482_3	AUGUSTUS	gene	19145115	19145894	.	-	.	jg4788
dsanSTOCAGO1482_3	AUGUSTUS	CDS	19145718	19145894	1	-	0	transcript_id "file_1_file_1_jg4788.t1"; gene_id "file_1_file_1_jg4788";
dsanSTOCAGO1482_3	AUGUSTUS	exon	19145718	19145894	.	-	.	transcript_id "file_1_file_1_jg4788.t1"; gene_id "file_1_file_1_jg4788";
dsanSTOCAGO1482_3	AUGUSTUS	start_codon	19145892	19145894	.	-	0	transcript_id "file_1_file_1_jg4788.t1"; gene_id "file_1_file_1_jg4788";
dsanSTOCAGO1482_4	AUGUSTUS	stop_codon	24820067	24820069	.	-	0	transcript_id "file_1_file_1_jg8488.t2"; gene_id "file_1_file_1_jg8488";
dsanSTOCAGO1482_4	AUGUSTUS	CDS	24820067	24820393	1	-	0	transcript_id "file_1_file_1_jg8488.t2"; gene_id "file_1_file_1_jg8488";
dsanSTOCAGO1482_4	AUGUSTUS	exon	24820067	24820393	.	-	.	transcript_id "file_1_file_1_jg8488.t2"; gene_id "file_1_file_1_jg8488";
dsanSTOCAGO1482_4	AUGUSTUS	intron	24820394	24820455	.	-	.	transcript_id "file_1_file_1_jg8488.t2"; gene_id "file_1_file_1_jg8488";
dsanSTOCAGO1482_4	AUGUSTUS	CDS	24820456	24820680	1	-	0	transcript_id "file_1_file_1_jg8488.t2"; gene_id "file_1_file_1_jg8488";
dsanSTOCAGO1482_4	AUGUSTUS	exon	24820456	24820680	.	-	.	transcript_id "file_1_file_1_jg8488.t2"; gene_id "file_1_file_1_jg8488";
dsanSTOCAGO1482_4	AUGUSTUS	intron	24820681	24821037	.	-	.	transcript_id "file_1_file_1_jg8488.t2"; gene_id "file_1_file_1_jg8488";
dsanSTOCAGO1482_4	AUGUSTUS	transcript	24820067	24821298	.	-	.	transcript_id "file_1_file_1_jg8488.t2"; gene_id "file_1_file_1_jg8488"
dsanSTOCAGO1482_4	AUGUSTUS	CDS	24821038	24821298	1	-	0	transcript_id "file_1_file_1_jg8488.t2"; gene_id "file_1_file_1_jg8488";
dsanSTOCAGO1482_4	AUGUSTUS	exon	24821038	24821298	.	-	.	transcript_id "file_1_file_1_jg8488.t2"; gene_id "file_1_file_1_jg8488";
dsanSTOCAGO1482_4	AUGUSTUS	start_codon	24821296	24821298	.	-	0	transcript_id "file_1_file_1_jg8488.t2"; gene_id "file_1_file_1_jg8488";
dsanSTOCAGO1482_0	AUGUSTUS	start_codon	13881277	13881279	.	+	0	transcript_id "file_1_file_1_jg1659.t1"; gene_id "file_1_file_1_jg1659";
dsanSTOCAGO1482_0	AUGUSTUS	CDS	13881277	13882549	1	+	0	transcript_id "file_1_file_1_jg1659.t1"; gene_id "file_1_file_1_jg1659";
dsanSTOCAGO1482_0	AUGUSTUS	exon	13881277	13882549	.	+	.	transcript_id "file_1_file_1_jg1659.t1"; gene_id "file_1_file_1_jg1659";
dsanSTOCAGO1482_0	AUGUSTUS	intron	13882550	13882599	.	+	.	transcript_id "file_1_file_1_jg1659.t1"; gene_id "file_1_file_1_jg1659";
dsanSTOCAGO1482_0	AUGUSTUS	transcript	13881277	13883084	.	+	.	transcript_id "file_1_file_1_jg1659.t1"; gene_id "file_1_file_1_jg1659"
dsanSTOCAGO1482_0	AUGUSTUS	gene	13881277	13883084	.	+	.	jg1659
dsanSTOCAGO1482_0	AUGUSTUS	CDS	13882600	13883084	1	+	2	transcript_id "file_1_file_1_jg1659.t1"; gene_id "file_1_file_1_jg1659";
dsanSTOCAGO1482_0	AUGUSTUS	exon	13882600	13883084	.	+	.	transcript_id "file_1_file_1_jg1659.t1"; gene_id "file_1_file_1_jg1659";
dsanSTOCAGO1482_0	AUGUSTUS	stop_codon	13883082	13883084	.	+	0	transcript_id "file_1_file_1_jg1659.t1"; gene_id "file_1_file_1_jg1659";
dsanSTOCAGO1482_2	AUGUSTUS	start_codon	19615087	19615089	.	+	0	transcript_id "file_1_file_1_jg14887.t1"; gene_id "file_1_file_1_jg14887";
dsanSTOCAGO1482_2	AUGUSTUS	CDS	19615087	19616589	1	+	0	transcript_id "file_1_file_1_jg14887.t1"; gene_id "file_1_file_1_jg14887";
dsanSTOCAGO1482_2	AUGUSTUS	exon	19615087	19616589	.	+	.	transcript_id "file_1_file_1_jg14887.t1"; gene_id "file_1_file_1_jg14887";
dsanSTOCAGO1482_2	AUGUSTUS	transcript	19615087	19616589	.	+	.	transcript_id "file_1_file_1_jg14887.t1"; gene_id "file_1_file_1_jg14887"
dsanSTOCAGO1482_2	AUGUSTUS	gene	19615087	19616589	.	+	.	jg14887
dsanSTOCAGO1482_2	AUGUSTUS	stop_codon	19616587	19616589	.	+	0	transcript_id "file_1_file_1_jg14887.t1"; gene_id "file_1_file_1_jg14887";
dsanSTOCAGO1482_4	AUGUSTUS	stop_codon	4718323	4718325	.	-	0	transcript_id "file_1_file_1_jg5916.t1"; gene_id "file_1_file_1_jg5916";
dsanSTOCAGO1482_4	AUGUSTUS	CDS	4718323	4719027	1	-	0	transcript_id "file_1_file_1_jg5916.t1"; gene_id "file_1_file_1_jg5916";
dsanSTOCAGO1482_4	AUGUSTUS	exon	4718323	4719027	.	-	.	transcript_id "file_1_file_1_jg5916.t1"; gene_id "file_1_file_1_jg5916";
dsanSTOCAGO1482_4	AUGUSTUS	intron	4719028	4719590	.	-	.	transcript_id "file_1_file_1_jg5916.t1"; gene_id "file_1_file_1_jg5916";
dsanSTOCAGO1482_4	AUGUSTUS	transcript	4718323	4719647	.	-	.	transcript_id "file_1_file_1_jg5916.t1"; gene_id "file_1_file_1_jg5916"
dsanSTOCAGO1482_4	AUGUSTUS	gene	4718323	4719647	.	-	.	jg5916
dsanSTOCAGO1482_4	AUGUSTUS	CDS	4719591	4719647	1	-	0	transcript_id "file_1_file_1_jg5916.t1"; gene_id "file_1_file_1_jg5916";
dsanSTOCAGO1482_4	AUGUSTUS	exon	4719591	4719647	.	-	.	transcript_id "file_1_file_1_jg5916.t1"; gene_id "file_1_file_1_jg5916";
dsanSTOCAGO1482_4	AUGUSTUS	start_codon	4719645	4719647	.	-	0	transcript_id "file_1_file_1_jg5916.t1"; gene_id "file_1_file_1_jg5916";
dsanSTOCAGO1482_4	AUGUSTUS	start_codon	23196335	23196337	.	+	0	transcript_id "file_1_file_1_jg8288.t1"; gene_id "file_1_file_1_jg8288";
dsanSTOCAGO1482_4	AUGUSTUS	CDS	23196335	23197693	1	+	0	transcript_id "file_1_file_1_jg8288.t1"; gene_id "file_1_file_1_jg8288";
dsanSTOCAGO1482_4	AUGUSTUS	exon	23196335	23197693	.	+	.	transcript_id "file_1_file_1_jg8288.t1"; gene_id "file_1_file_1_jg8288";
dsanSTOCAGO1482_4	AUGUSTUS	transcript	23196335	23197693	.	+	.	transcript_id "file_1_file_1_jg8288.t1"; gene_id "file_1_file_1_jg8288"
dsanSTOCAGO1482_4	AUGUSTUS	gene	23196335	23197693	.	+	.	jg8288
dsanSTOCAGO1482_4	AUGUSTUS	stop_codon	23197691	23197693	.	+	0	transcript_id "file_1_file_1_jg8288.t1"; gene_id "file_1_file_1_jg8288";
dsanSTOCAGO1482_4	AUGUSTUS	start_codon	26578747	26578749	.	+	0	transcript_id "file_1_file_1_jg8779.t1"; gene_id "file_1_file_1_jg8779";
dsanSTOCAGO1482_4	AUGUSTUS	CDS	26578747	26579847	1	+	0	transcript_id "file_1_file_1_jg8779.t1"; gene_id "file_1_file_1_jg8779";
dsanSTOCAGO1482_4	AUGUSTUS	exon	26578747	26579847	.	+	.	transcript_id "file_1_file_1_jg8779.t1"; gene_id "file_1_file_1_jg8779";
dsanSTOCAGO1482_4	AUGUSTUS	transcript	26578747	26579847	.	+	.	transcript_id "file_1_file_1_jg8779.t1"; gene_id "file_1_file_1_jg8779"
dsanSTOCAGO1482_4	AUGUSTUS	gene	26578747	26579847	.	+	.	jg8779
dsanSTOCAGO1482_4	AUGUSTUS	stop_codon	26579845	26579847	.	+	0	transcript_id "file_1_file_1_jg8779.t1"; gene_id "file_1_file_1_jg8779";
dsanSTOCAGO1482_2	AUGUSTUS	stop_codon	17709388	17709390	.	-	0	transcript_id "file_1_file_1_jg14612.t1"; gene_id "file_1_file_1_jg14612";
dsanSTOCAGO1482_2	AUGUSTUS	CDS	17709388	17710233	1	-	0	transcript_id "file_1_file_1_jg14612.t1"; gene_id "file_1_file_1_jg14612";
dsanSTOCAGO1482_2	AUGUSTUS	exon	17709388	17710233	.	-	.	transcript_id "file_1_file_1_jg14612.t1"; gene_id "file_1_file_1_jg14612";
dsanSTOCAGO1482_2	AUGUSTUS	intron	17710234	17710400	.	-	.	transcript_id "file_1_file_1_jg14612.t1"; gene_id "file_1_file_1_jg14612";
dsanSTOCAGO1482_2	AUGUSTUS	CDS	17710401	17710880	1	-	0	transcript_id "file_1_file_1_jg14612.t1"; gene_id "file_1_file_1_jg14612";
dsanSTOCAGO1482_2	AUGUSTUS	exon	17710401	17710880	.	-	.	transcript_id "file_1_file_1_jg14612.t1"; gene_id "file_1_file_1_jg14612";
dsanSTOCAGO1482_2	AUGUSTUS	intron	17710881	17711224	.	-	.	transcript_id "file_1_file_1_jg14612.t1"; gene_id "file_1_file_1_jg14612";
dsanSTOCAGO1482_2	AUGUSTUS	CDS	17711225	17711464	1	-	0	transcript_id "file_1_file_1_jg14612.t1"; gene_id "file_1_file_1_jg14612";
dsanSTOCAGO1482_2	AUGUSTUS	exon	17711225	17711464	.	-	.	transcript_id "file_1_file_1_jg14612.t1"; gene_id "file_1_file_1_jg14612";
dsanSTOCAGO1482_2	AUGUSTUS	intron	17711465	17711704	.	-	.	transcript_id "file_1_file_1_jg14612.t1"; gene_id "file_1_file_1_jg14612";
dsanSTOCAGO1482_2	AUGUSTUS	CDS	17711705	17711938	1	-	0	transcript_id "file_1_file_1_jg14612.t1"; gene_id "file_1_file_1_jg14612";
dsanSTOCAGO1482_2	AUGUSTUS	exon	17711705	17711938	.	-	.	transcript_id "file_1_file_1_jg14612.t1"; gene_id "file_1_file_1_jg14612";
dsanSTOCAGO1482_2	AUGUSTUS	intron	17711939	17716691	.	-	.	transcript_id "file_1_file_1_jg14612.t1"; gene_id "file_1_file_1_jg14612";
dsanSTOCAGO1482_2	AUGUSTUS	transcript	17709388	17717690	.	-	.	transcript_id "file_1_file_1_jg14612.t1"; gene_id "file_1_file_1_jg14612"
dsanSTOCAGO1482_2	AUGUSTUS	gene	17709388	17717690	.	-	.	jg14612
dsanSTOCAGO1482_2	AUGUSTUS	CDS	17716692	17717690	1	-	0	transcript_id "file_1_file_1_jg14612.t1"; gene_id "file_1_file_1_jg14612";
dsanSTOCAGO1482_2	AUGUSTUS	exon	17716692	17717690	.	-	.	transcript_id "file_1_file_1_jg14612.t1"; gene_id "file_1_file_1_jg14612";
dsanSTOCAGO1482_2	AUGUSTUS	start_codon	17717688	17717690	.	-	0	transcript_id "file_1_file_1_jg14612.t1"; gene_id "file_1_file_1_jg14612";
dsanSTOCAGO1482_0	AUGUSTUS	stop_codon	14049146	14049148	.	-	0	transcript_id "file_1_file_1_jg1687.t1"; gene_id "file_1_file_1_jg1687";
dsanSTOCAGO1482_0	AUGUSTUS	CDS	14049146	14049177	1	-	2	transcript_id "file_1_file_1_jg1687.t1"; gene_id "file_1_file_1_jg1687";
dsanSTOCAGO1482_0	AUGUSTUS	exon	14049146	14049177	.	-	.	transcript_id "file_1_file_1_jg1687.t1"; gene_id "file_1_file_1_jg1687";
dsanSTOCAGO1482_0	AUGUSTUS	intron	14049178	14049465	.	-	.	transcript_id "file_1_file_1_jg1687.t1"; gene_id "file_1_file_1_jg1687";
dsanSTOCAGO1482_0	AUGUSTUS	transcript	14049146	14050420	.	-	.	transcript_id "file_1_file_1_jg1687.t1"; gene_id "file_1_file_1_jg1687"
dsanSTOCAGO1482_0	AUGUSTUS	gene	14049146	14050420	.	-	.	jg1687
dsanSTOCAGO1482_0	AUGUSTUS	CDS	14049466	14050420	1	-	0	transcript_id "file_1_file_1_jg1687.t1"; gene_id "file_1_file_1_jg1687";
dsanSTOCAGO1482_0	AUGUSTUS	exon	14049466	14050420	.	-	.	transcript_id "file_1_file_1_jg1687.t1"; gene_id "file_1_file_1_jg1687";
dsanSTOCAGO1482_0	AUGUSTUS	start_codon	14050418	14050420	.	-	0	transcript_id "file_1_file_1_jg1687.t1"; gene_id "file_1_file_1_jg1687";
dsanSTOCAGO1482_4	AUGUSTUS	start_codon	12340078	12340080	.	+	0	transcript_id "file_1_file_1_jg6871.t1"; gene_id "file_1_file_1_jg6871";
dsanSTOCAGO1482_4	AUGUSTUS	CDS	12340078	12340261	1	+	0	transcript_id "file_1_file_1_jg6871.t1"; gene_id "file_1_file_1_jg6871";
dsanSTOCAGO1482_4	AUGUSTUS	exon	12340078	12340261	.	+	.	transcript_id "file_1_file_1_jg6871.t1"; gene_id "file_1_file_1_jg6871";
dsanSTOCAGO1482_4	AUGUSTUS	intron	12340262	12340332	.	+	.	transcript_id "file_1_file_1_jg6871.t1"; gene_id "file_1_file_1_jg6871";
dsanSTOCAGO1482_4	AUGUSTUS	CDS	12340333	12340811	1	+	2	transcript_id "file_1_file_1_jg6871.t1"; gene_id "file_1_file_1_jg6871";
dsanSTOCAGO1482_4	AUGUSTUS	exon	12340333	12340811	.	+	.	transcript_id "file_1_file_1_jg6871.t1"; gene_id "file_1_file_1_jg6871";
dsanSTOCAGO1482_4	AUGUSTUS	intron	12340812	12340867	.	+	.	transcript_id "file_1_file_1_jg6871.t1"; gene_id "file_1_file_1_jg6871";
dsanSTOCAGO1482_4	AUGUSTUS	CDS	12340868	12340948	1	+	0	transcript_id "file_1_file_1_jg6871.t1"; gene_id "file_1_file_1_jg6871";
dsanSTOCAGO1482_4	AUGUSTUS	exon	12340868	12340948	.	+	.	transcript_id "file_1_file_1_jg6871.t1"; gene_id "file_1_file_1_jg6871";
dsanSTOCAGO1482_4	AUGUSTUS	intron	12340949	12341013	.	+	.	transcript_id "file_1_file_1_jg6871.t1"; gene_id "file_1_file_1_jg6871";
dsanSTOCAGO1482_4	AUGUSTUS	transcript	12340078	12341547	.	+	.	transcript_id "file_1_file_1_jg6871.t1"; gene_id "file_1_file_1_jg6871"
dsanSTOCAGO1482_4	AUGUSTUS	gene	12340078	12341547	.	+	.	jg6871
dsanSTOCAGO1482_4	AUGUSTUS	CDS	12341014	12341547	1	+	0	transcript_id "file_1_file_1_jg6871.t1"; gene_id "file_1_file_1_jg6871";
dsanSTOCAGO1482_4	AUGUSTUS	exon	12341014	12341547	.	+	.	transcript_id "file_1_file_1_jg6871.t1"; gene_id "file_1_file_1_jg6871";
dsanSTOCAGO1482_4	AUGUSTUS	stop_codon	12341545	12341547	.	+	0	transcript_id "file_1_file_1_jg6871.t1"; gene_id "file_1_file_1_jg6871";
dsanSTOCAGO1482_4	AUGUSTUS	stop_codon	8112312	8112314	.	-	0	transcript_id "file_1_file_1_jg6309.t1"; gene_id "file_1_file_1_jg6309";
dsanSTOCAGO1482_4	AUGUSTUS	CDS	8112312	8112623	1	-	0	transcript_id "file_1_file_1_jg6309.t1"; gene_id "file_1_file_1_jg6309";
dsanSTOCAGO1482_4	AUGUSTUS	exon	8112312	8112623	.	-	.	transcript_id "file_1_file_1_jg6309.t1"; gene_id "file_1_file_1_jg6309";
dsanSTOCAGO1482_4	AUGUSTUS	intron	8112624	8112700	.	-	.	transcript_id "file_1_file_1_jg6309.t1"; gene_id "file_1_file_1_jg6309";
dsanSTOCAGO1482_4	AUGUSTUS	CDS	8112701	8113919	1	-	1	transcript_id "file_1_file_1_jg6309.t1"; gene_id "file_1_file_1_jg6309";
dsanSTOCAGO1482_4	AUGUSTUS	exon	8112701	8113919	.	-	.	transcript_id "file_1_file_1_jg6309.t1"; gene_id "file_1_file_1_jg6309";
dsanSTOCAGO1482_4	AUGUSTUS	intron	8113920	8113976	.	-	.	transcript_id "file_1_file_1_jg6309.t1"; gene_id "file_1_file_1_jg6309";
dsanSTOCAGO1482_4	AUGUSTUS	CDS	8113977	8114221	1	-	0	transcript_id "file_1_file_1_jg6309.t1"; gene_id "file_1_file_1_jg6309";
dsanSTOCAGO1482_4	AUGUSTUS	exon	8113977	8114221	.	-	.	transcript_id "file_1_file_1_jg6309.t1"; gene_id "file_1_file_1_jg6309";
dsanSTOCAGO1482_4	AUGUSTUS	intron	8114222	8114283	.	-	.	transcript_id "file_1_file_1_jg6309.t1"; gene_id "file_1_file_1_jg6309";
dsanSTOCAGO1482_4	AUGUSTUS	transcript	8112312	8114319	.	-	.	transcript_id "file_1_file_1_jg6309.t1"; gene_id "file_1_file_1_jg6309"
dsanSTOCAGO1482_4	AUGUSTUS	gene	8112312	8114319	.	-	.	jg6309
dsanSTOCAGO1482_4	AUGUSTUS	CDS	8114284	8114319	1	-	0	transcript_id "file_1_file_1_jg6309.t1"; gene_id "file_1_file_1_jg6309";
dsanSTOCAGO1482_4	AUGUSTUS	exon	8114284	8114319	.	-	.	transcript_id "file_1_file_1_jg6309.t1"; gene_id "file_1_file_1_jg6309";
dsanSTOCAGO1482_4	AUGUSTUS	start_codon	8114317	8114319	.	-	0	transcript_id "file_1_file_1_jg6309.t1"; gene_id "file_1_file_1_jg6309";
dsanSTOCAGO1482_3	AUGUSTUS	stop_codon	16640086	16640088	.	-	0	transcript_id "file_1_file_1_jg4426.t1"; gene_id "file_1_file_1_jg4426";
dsanSTOCAGO1482_3	AUGUSTUS	CDS	16640086	16640484	0.5	-	0	transcript_id "file_1_file_1_jg4426.t1"; gene_id "file_1_file_1_jg4426";
dsanSTOCAGO1482_3	AUGUSTUS	exon	16640086	16640484	.	-	.	transcript_id "file_1_file_1_jg4426.t1"; gene_id "file_1_file_1_jg4426";
dsanSTOCAGO1482_3	AUGUSTUS	intron	16640485	16640669	.	-	.	transcript_id "file_1_file_1_jg4426.t1"; gene_id "file_1_file_1_jg4426";
dsanSTOCAGO1482_3	AUGUSTUS	CDS	16640670	16640978	0.51	-	0	transcript_id "file_1_file_1_jg4426.t1"; gene_id "file_1_file_1_jg4426";
dsanSTOCAGO1482_3	AUGUSTUS	exon	16640670	16640978	.	-	.	transcript_id "file_1_file_1_jg4426.t1"; gene_id "file_1_file_1_jg4426";
dsanSTOCAGO1482_3	AUGUSTUS	intron	16640979	16641040	.	-	.	transcript_id "file_1_file_1_jg4426.t1"; gene_id "file_1_file_1_jg4426";
dsanSTOCAGO1482_3	AUGUSTUS	CDS	16641041	16641157	1	-	0	transcript_id "file_1_file_1_jg4426.t1"; gene_id "file_1_file_1_jg4426";
dsanSTOCAGO1482_3	AUGUSTUS	exon	16641041	16641157	.	-	.	transcript_id "file_1_file_1_jg4426.t1"; gene_id "file_1_file_1_jg4426";
dsanSTOCAGO1482_3	AUGUSTUS	intron	16641158	16641215	.	-	.	transcript_id "file_1_file_1_jg4426.t1"; gene_id "file_1_file_1_jg4426";
dsanSTOCAGO1482_3	AUGUSTUS	transcript	16640086	16641542	.	-	.	transcript_id "file_1_file_1_jg4426.t1"; gene_id "file_1_file_1_jg4426"
dsanSTOCAGO1482_3	AUGUSTUS	gene	16640086	16641542	.	-	.	jg4426
dsanSTOCAGO1482_3	AUGUSTUS	CDS	16641216	16641542	1	-	0	transcript_id "file_1_file_1_jg4426.t1"; gene_id "file_1_file_1_jg4426";
dsanSTOCAGO1482_3	AUGUSTUS	exon	16641216	16641542	.	-	.	transcript_id "file_1_file_1_jg4426.t1"; gene_id "file_1_file_1_jg4426";
dsanSTOCAGO1482_3	AUGUSTUS	start_codon	16641540	16641542	.	-	0	transcript_id "file_1_file_1_jg4426.t1"; gene_id "file_1_file_1_jg4426";
dsanSTOCAGO1482_4	AUGUSTUS	start_codon	25504883	25504885	.	+	0	transcript_id "file_1_file_1_jg8599.t1"; gene_id "file_1_file_1_jg8599";
dsanSTOCAGO1482_4	AUGUSTUS	CDS	25504883	25505026	1	+	0	transcript_id "file_1_file_1_jg8599.t1"; gene_id "file_1_file_1_jg8599";
dsanSTOCAGO1482_4	AUGUSTUS	exon	25504883	25505026	.	+	.	transcript_id "file_1_file_1_jg8599.t1"; gene_id "file_1_file_1_jg8599";
dsanSTOCAGO1482_4	AUGUSTUS	intron	25505027	25505087	.	+	.	transcript_id "file_1_file_1_jg8599.t1"; gene_id "file_1_file_1_jg8599";
dsanSTOCAGO1482_4	AUGUSTUS	transcript	25504883	25505477	.	+	.	transcript_id "file_1_file_1_jg8599.t1"; gene_id "file_1_file_1_jg8599"
dsanSTOCAGO1482_4	AUGUSTUS	gene	25504883	25505477	.	+	.	jg8599
dsanSTOCAGO1482_4	AUGUSTUS	CDS	25505088	25505477	1	+	0	transcript_id "file_1_file_1_jg8599.t1"; gene_id "file_1_file_1_jg8599";
dsanSTOCAGO1482_4	AUGUSTUS	exon	25505088	25505477	.	+	.	transcript_id "file_1_file_1_jg8599.t1"; gene_id "file_1_file_1_jg8599";
dsanSTOCAGO1482_4	AUGUSTUS	stop_codon	25505475	25505477	.	+	0	transcript_id "file_1_file_1_jg8599.t1"; gene_id "file_1_file_1_jg8599";
dsanSTOCAGO1482_2	AUGUSTUS	start_codon	7485005	7485007	.	+	0	transcript_id "file_1_file_1_jg13195.t1"; gene_id "file_1_file_1_jg13195";
dsanSTOCAGO1482_2	AUGUSTUS	CDS	7485005	7485196	1	+	0	transcript_id "file_1_file_1_jg13195.t1"; gene_id "file_1_file_1_jg13195";
dsanSTOCAGO1482_2	AUGUSTUS	exon	7485005	7485196	.	+	.	transcript_id "file_1_file_1_jg13195.t1"; gene_id "file_1_file_1_jg13195";
dsanSTOCAGO1482_2	AUGUSTUS	intron	7485197	7486822	.	+	.	transcript_id "file_1_file_1_jg13195.t1"; gene_id "file_1_file_1_jg13195";
dsanSTOCAGO1482_2	AUGUSTUS	CDS	7486823	7487017	1	+	0	transcript_id "file_1_file_1_jg13195.t1"; gene_id "file_1_file_1_jg13195";
dsanSTOCAGO1482_2	AUGUSTUS	exon	7486823	7487017	.	+	.	transcript_id "file_1_file_1_jg13195.t1"; gene_id "file_1_file_1_jg13195";
dsanSTOCAGO1482_2	AUGUSTUS	intron	7487018	7487196	.	+	.	transcript_id "file_1_file_1_jg13195.t1"; gene_id "file_1_file_1_jg13195";
dsanSTOCAGO1482_2	AUGUSTUS	transcript	7485005	7487583	.	+	.	transcript_id "file_1_file_1_jg13195.t1"; gene_id "file_1_file_1_jg13195"
dsanSTOCAGO1482_2	AUGUSTUS	gene	7485005	7487583	.	+	.	jg13195
dsanSTOCAGO1482_2	AUGUSTUS	CDS	7487197	7487583	1	+	0	transcript_id "file_1_file_1_jg13195.t1"; gene_id "file_1_file_1_jg13195";
dsanSTOCAGO1482_2	AUGUSTUS	exon	7487197	7487583	.	+	.	transcript_id "file_1_file_1_jg13195.t1"; gene_id "file_1_file_1_jg13195";
dsanSTOCAGO1482_2	AUGUSTUS	stop_codon	7487581	7487583	.	+	0	transcript_id "file_1_file_1_jg13195.t1"; gene_id "file_1_file_1_jg13195";
dsanSTOCAGO1482_0	AUGUSTUS	stop_codon	3195608	3195610	.	-	0	transcript_id "file_1_file_1_jg456.t1"; gene_id "file_1_file_1_jg456";
dsanSTOCAGO1482_0	AUGUSTUS	CDS	3195608	3195703	1	-	0	transcript_id "file_1_file_1_jg456.t1"; gene_id "file_1_file_1_jg456";
dsanSTOCAGO1482_0	AUGUSTUS	exon	3195608	3195703	.	-	.	transcript_id "file_1_file_1_jg456.t1"; gene_id "file_1_file_1_jg456";
dsanSTOCAGO1482_0	AUGUSTUS	intron	3195704	3195886	.	-	.	transcript_id "file_1_file_1_jg456.t1"; gene_id "file_1_file_1_jg456";
dsanSTOCAGO1482_0	AUGUSTUS	CDS	3195887	3196159	1	-	0	transcript_id "file_1_file_1_jg456.t1"; gene_id "file_1_file_1_jg456";
dsanSTOCAGO1482_0	AUGUSTUS	exon	3195887	3196159	.	-	.	transcript_id "file_1_file_1_jg456.t1"; gene_id "file_1_file_1_jg456";
dsanSTOCAGO1482_0	AUGUSTUS	intron	3196160	3196259	.	-	.	transcript_id "file_1_file_1_jg456.t1"; gene_id "file_1_file_1_jg456";
dsanSTOCAGO1482_0	AUGUSTUS	transcript	3195608	3196337	.	-	.	transcript_id "file_1_file_1_jg456.t1"; gene_id "file_1_file_1_jg456"
dsanSTOCAGO1482_0	AUGUSTUS	gene	3195608	3196337	.	-	.	jg456
dsanSTOCAGO1482_0	AUGUSTUS	CDS	3196260	3196337	1	-	0	transcript_id "file_1_file_1_jg456.t1"; gene_id "file_1_file_1_jg456";
dsanSTOCAGO1482_0	AUGUSTUS	exon	3196260	3196337	.	-	.	transcript_id "file_1_file_1_jg456.t1"; gene_id "file_1_file_1_jg456";
dsanSTOCAGO1482_0	AUGUSTUS	start_codon	3196335	3196337	.	-	0	transcript_id "file_1_file_1_jg456.t1"; gene_id "file_1_file_1_jg456";
dsanSTOCAGO1482_4	AUGUSTUS	start_codon	19119202	19119204	.	+	0	transcript_id "file_1_file_1_jg7772.t1"; gene_id "file_1_file_1_jg7772";
dsanSTOCAGO1482_4	AUGUSTUS	CDS	19119202	19119215	1	+	0	transcript_id "file_1_file_1_jg7772.t1"; gene_id "file_1_file_1_jg7772";
dsanSTOCAGO1482_4	AUGUSTUS	exon	19119202	19119215	.	+	.	transcript_id "file_1_file_1_jg7772.t1"; gene_id "file_1_file_1_jg7772";
dsanSTOCAGO1482_4	AUGUSTUS	intron	19119216	19119621	.	+	.	transcript_id "file_1_file_1_jg7772.t1"; gene_id "file_1_file_1_jg7772";
dsanSTOCAGO1482_4	AUGUSTUS	CDS	19119622	19119788	1	+	1	transcript_id "file_1_file_1_jg7772.t1"; gene_id "file_1_file_1_jg7772";
dsanSTOCAGO1482_4	AUGUSTUS	exon	19119622	19119788	.	+	.	transcript_id "file_1_file_1_jg7772.t1"; gene_id "file_1_file_1_jg7772";
dsanSTOCAGO1482_4	AUGUSTUS	intron	19119789	19119849	.	+	.	transcript_id "file_1_file_1_jg7772.t1"; gene_id "file_1_file_1_jg7772";
dsanSTOCAGO1482_4	AUGUSTUS	transcript	19119202	19120328	.	+	.	transcript_id "file_1_file_1_jg7772.t1"; gene_id "file_1_file_1_jg7772"
dsanSTOCAGO1482_4	AUGUSTUS	gene	19119202	19120328	.	+	.	jg7772
dsanSTOCAGO1482_4	AUGUSTUS	CDS	19119850	19120328	1	+	2	transcript_id "file_1_file_1_jg7772.t1"; gene_id "file_1_file_1_jg7772";
dsanSTOCAGO1482_4	AUGUSTUS	exon	19119850	19120328	.	+	.	transcript_id "file_1_file_1_jg7772.t1"; gene_id "file_1_file_1_jg7772";
dsanSTOCAGO1482_4	AUGUSTUS	stop_codon	19120326	19120328	.	+	0	transcript_id "file_1_file_1_jg7772.t1"; gene_id "file_1_file_1_jg7772";
dsanSTOCAGO1482_0	AUGUSTUS	stop_codon	9798455	9798457	.	-	0	transcript_id "file_1_file_1_jg1190.t1"; gene_id "file_1_file_1_jg1190";
dsanSTOCAGO1482_0	AUGUSTUS	CDS	9798455	9798555	1	-	2	transcript_id "file_1_file_1_jg1190.t1"; gene_id "file_1_file_1_jg1190";
dsanSTOCAGO1482_0	AUGUSTUS	exon	9798455	9798555	.	-	.	transcript_id "file_1_file_1_jg1190.t1"; gene_id "file_1_file_1_jg1190";
dsanSTOCAGO1482_0	AUGUSTUS	intron	9798556	9798622	.	-	.	transcript_id "file_1_file_1_jg1190.t1"; gene_id "file_1_file_1_jg1190";
dsanSTOCAGO1482_0	AUGUSTUS	CDS	9798623	9798737	0.99	-	0	transcript_id "file_1_file_1_jg1190.t1"; gene_id "file_1_file_1_jg1190";
dsanSTOCAGO1482_0	AUGUSTUS	exon	9798623	9798737	.	-	.	transcript_id "file_1_file_1_jg1190.t1"; gene_id "file_1_file_1_jg1190";
dsanSTOCAGO1482_0	AUGUSTUS	intron	9798738	9798790	.	-	.	transcript_id "file_1_file_1_jg1190.t1"; gene_id "file_1_file_1_jg1190";
dsanSTOCAGO1482_0	AUGUSTUS	CDS	9798791	9798906	1	-	2	transcript_id "file_1_file_1_jg1190.t1"; gene_id "file_1_file_1_jg1190";
dsanSTOCAGO1482_0	AUGUSTUS	exon	9798791	9798906	.	-	.	transcript_id "file_1_file_1_jg1190.t1"; gene_id "file_1_file_1_jg1190";
dsanSTOCAGO1482_0	AUGUSTUS	intron	9798907	9798962	.	-	.	transcript_id "file_1_file_1_jg1190.t1"; gene_id "file_1_file_1_jg1190";
dsanSTOCAGO1482_0	AUGUSTUS	CDS	9798963	9799039	1	-	1	transcript_id "file_1_file_1_jg1190.t1"; gene_id "file_1_file_1_jg1190";
dsanSTOCAGO1482_0	AUGUSTUS	exon	9798963	9799039	.	-	.	transcript_id "file_1_file_1_jg1190.t1"; gene_id "file_1_file_1_jg1190";
dsanSTOCAGO1482_0	AUGUSTUS	intron	9799040	9799091	.	-	.	transcript_id "file_1_file_1_jg1190.t1"; gene_id "file_1_file_1_jg1190";
dsanSTOCAGO1482_0	AUGUSTUS	CDS	9799092	9799236	1	-	2	transcript_id "file_1_file_1_jg1190.t1"; gene_id "file_1_file_1_jg1190";
dsanSTOCAGO1482_0	AUGUSTUS	exon	9799092	9799236	.	-	.	transcript_id "file_1_file_1_jg1190.t1"; gene_id "file_1_file_1_jg1190";
dsanSTOCAGO1482_0	AUGUSTUS	intron	9799237	9799296	.	-	.	transcript_id "file_1_file_1_jg1190.t1"; gene_id "file_1_file_1_jg1190";
dsanSTOCAGO1482_0	AUGUSTUS	CDS	9799297	9799432	1	-	0	transcript_id "file_1_file_1_jg1190.t1"; gene_id "file_1_file_1_jg1190";
dsanSTOCAGO1482_0	AUGUSTUS	exon	9799297	9799432	.	-	.	transcript_id "file_1_file_1_jg1190.t1"; gene_id "file_1_file_1_jg1190";
dsanSTOCAGO1482_0	AUGUSTUS	intron	9799433	9799489	.	-	.	transcript_id "file_1_file_1_jg1190.t1"; gene_id "file_1_file_1_jg1190";
dsanSTOCAGO1482_0	AUGUSTUS	CDS	9799490	9799598	1	-	1	transcript_id "file_1_file_1_jg1190.t1"; gene_id "file_1_file_1_jg1190";
dsanSTOCAGO1482_0	AUGUSTUS	exon	9799490	9799598	.	-	.	transcript_id "file_1_file_1_jg1190.t1"; gene_id "file_1_file_1_jg1190";
dsanSTOCAGO1482_0	AUGUSTUS	intron	9799599	9799661	.	-	.	transcript_id "file_1_file_1_jg1190.t1"; gene_id "file_1_file_1_jg1190";
dsanSTOCAGO1482_0	AUGUSTUS	CDS	9799662	9799687	0.43	-	0	transcript_id "file_1_file_1_jg1190.t1"; gene_id "file_1_file_1_jg1190";
dsanSTOCAGO1482_0	AUGUSTUS	exon	9799662	9799687	.	-	.	transcript_id "file_1_file_1_jg1190.t1"; gene_id "file_1_file_1_jg1190";
dsanSTOCAGO1482_0	AUGUSTUS	intron	9799688	9799960	.	-	.	transcript_id "file_1_file_1_jg1190.t1"; gene_id "file_1_file_1_jg1190";
dsanSTOCAGO1482_0	AUGUSTUS	transcript	9798455	9800308	.	-	.	transcript_id "file_1_file_1_jg1190.t1"; gene_id "file_1_file_1_jg1190"
dsanSTOCAGO1482_0	AUGUSTUS	gene	9798455	9800308	.	-	.	jg1190
dsanSTOCAGO1482_0	AUGUSTUS	CDS	9799961	9800308	0.6	-	0	transcript_id "file_1_file_1_jg1190.t1"; gene_id "file_1_file_1_jg1190";
dsanSTOCAGO1482_0	AUGUSTUS	exon	9799961	9800308	.	-	.	transcript_id "file_1_file_1_jg1190.t1"; gene_id "file_1_file_1_jg1190";
dsanSTOCAGO1482_0	AUGUSTUS	start_codon	9800306	9800308	.	-	0	transcript_id "file_1_file_1_jg1190.t1"; gene_id "file_1_file_1_jg1190";
dsanSTOCAGO1482_3	AUGUSTUS	stop_codon	17453581	17453583	.	-	0	transcript_id "file_1_file_1_jg4546.t1"; gene_id "file_1_file_1_jg4546";
dsanSTOCAGO1482_3	AUGUSTUS	CDS	17453581	17453738	1	-	2	transcript_id "file_1_file_1_jg4546.t1"; gene_id "file_1_file_1_jg4546";
dsanSTOCAGO1482_3	AUGUSTUS	exon	17453581	17453738	.	-	.	transcript_id "file_1_file_1_jg4546.t1"; gene_id "file_1_file_1_jg4546";
dsanSTOCAGO1482_3	AUGUSTUS	intron	17453739	17453794	.	-	.	transcript_id "file_1_file_1_jg4546.t1"; gene_id "file_1_file_1_jg4546";
dsanSTOCAGO1482_3	AUGUSTUS	CDS	17453795	17453981	1	-	0	transcript_id "file_1_file_1_jg4546.t1"; gene_id "file_1_file_1_jg4546";
dsanSTOCAGO1482_3	AUGUSTUS	exon	17453795	17453981	.	-	.	transcript_id "file_1_file_1_jg4546.t1"; gene_id "file_1_file_1_jg4546";
dsanSTOCAGO1482_3	AUGUSTUS	intron	17453982	17454042	.	-	.	transcript_id "file_1_file_1_jg4546.t1"; gene_id "file_1_file_1_jg4546";
dsanSTOCAGO1482_3	AUGUSTUS	CDS	17454043	17454104	0.89	-	2	transcript_id "file_1_file_1_jg4546.t1"; gene_id "file_1_file_1_jg4546";
dsanSTOCAGO1482_3	AUGUSTUS	exon	17454043	17454104	.	-	.	transcript_id "file_1_file_1_jg4546.t1"; gene_id "file_1_file_1_jg4546";
dsanSTOCAGO1482_3	AUGUSTUS	intron	17454105	17454180	.	-	.	transcript_id "file_1_file_1_jg4546.t1"; gene_id "file_1_file_1_jg4546";
dsanSTOCAGO1482_3	AUGUSTUS	CDS	17454181	17454210	0.96	-	2	transcript_id "file_1_file_1_jg4546.t1"; gene_id "file_1_file_1_jg4546";
dsanSTOCAGO1482_3	AUGUSTUS	exon	17454181	17454210	.	-	.	transcript_id "file_1_file_1_jg4546.t1"; gene_id "file_1_file_1_jg4546";
dsanSTOCAGO1482_3	AUGUSTUS	intron	17454211	17455327	.	-	.	transcript_id "file_1_file_1_jg4546.t1"; gene_id "file_1_file_1_jg4546";
dsanSTOCAGO1482_3	AUGUSTUS	transcript	17453581	17455550	.	-	.	transcript_id "file_1_file_1_jg4546.t1"; gene_id "file_1_file_1_jg4546"
dsanSTOCAGO1482_3	AUGUSTUS	gene	17453581	17455550	.	-	.	jg4546
dsanSTOCAGO1482_3	AUGUSTUS	CDS	17455328	17455550	0.96	-	0	transcript_id "file_1_file_1_jg4546.t1"; gene_id "file_1_file_1_jg4546";
dsanSTOCAGO1482_3	AUGUSTUS	exon	17455328	17455550	.	-	.	transcript_id "file_1_file_1_jg4546.t1"; gene_id "file_1_file_1_jg4546";
dsanSTOCAGO1482_3	AUGUSTUS	start_codon	17455548	17455550	.	-	0	transcript_id "file_1_file_1_jg4546.t1"; gene_id "file_1_file_1_jg4546";
dsanSTOCAGO1482_1	AUGUSTUS	start_codon	9846989	9846991	.	+	0	transcript_id "file_1_file_1_jg10808.t2"; gene_id "file_1_file_1_jg10808";
dsanSTOCAGO1482_1	AUGUSTUS	CDS	9846989	9847277	1	+	0	transcript_id "file_1_file_1_jg10808.t2"; gene_id "file_1_file_1_jg10808";
dsanSTOCAGO1482_1	AUGUSTUS	exon	9846989	9847277	.	+	.	transcript_id "file_1_file_1_jg10808.t2"; gene_id "file_1_file_1_jg10808";
dsanSTOCAGO1482_1	AUGUSTUS	intron	9847278	9847457	.	+	.	transcript_id "file_1_file_1_jg10808.t2"; gene_id "file_1_file_1_jg10808";
dsanSTOCAGO1482_1	AUGUSTUS	transcript	9846989	9847771	.	+	.	transcript_id "file_1_file_1_jg10808.t2"; gene_id "file_1_file_1_jg10808"
dsanSTOCAGO1482_1	AUGUSTUS	CDS	9847458	9847771	1	+	2	transcript_id "file_1_file_1_jg10808.t2"; gene_id "file_1_file_1_jg10808";
dsanSTOCAGO1482_1	AUGUSTUS	exon	9847458	9847771	.	+	.	transcript_id "file_1_file_1_jg10808.t2"; gene_id "file_1_file_1_jg10808";
dsanSTOCAGO1482_1	AUGUSTUS	stop_codon	9847769	9847771	.	+	0	transcript_id "file_1_file_1_jg10808.t2"; gene_id "file_1_file_1_jg10808";
dsanSTOCAGO1482_1	AUGUSTUS	stop_codon	6243224	6243226	.	-	0	transcript_id "file_1_file_1_jg10261.t1"; gene_id "file_1_file_1_jg10261";
dsanSTOCAGO1482_1	AUGUSTUS	CDS	6243224	6244581	1	-	2	transcript_id "file_1_file_1_jg10261.t1"; gene_id "file_1_file_1_jg10261";
dsanSTOCAGO1482_1	AUGUSTUS	exon	6243224	6244581	.	-	.	transcript_id "file_1_file_1_jg10261.t1"; gene_id "file_1_file_1_jg10261";
dsanSTOCAGO1482_1	AUGUSTUS	intron	6244582	6247991	.	-	.	transcript_id "file_1_file_1_jg10261.t1"; gene_id "file_1_file_1_jg10261";
dsanSTOCAGO1482_1	AUGUSTUS	transcript	6243224	6248124	.	-	.	transcript_id "file_1_file_1_jg10261.t1"; gene_id "file_1_file_1_jg10261"
dsanSTOCAGO1482_1	AUGUSTUS	gene	6243224	6248124	.	-	.	jg10261
dsanSTOCAGO1482_1	AUGUSTUS	CDS	6247992	6248124	0.95	-	0	transcript_id "file_1_file_1_jg10261.t1"; gene_id "file_1_file_1_jg10261";
dsanSTOCAGO1482_1	AUGUSTUS	exon	6247992	6248124	.	-	.	transcript_id "file_1_file_1_jg10261.t1"; gene_id "file_1_file_1_jg10261";
dsanSTOCAGO1482_1	AUGUSTUS	start_codon	6248122	6248124	.	-	0	transcript_id "file_1_file_1_jg10261.t1"; gene_id "file_1_file_1_jg10261";
dsanSTOCAGO1482_2	AUGUSTUS	stop_codon	11182992	11182994	.	-	0	transcript_id "file_1_file_1_jg13718.t1"; gene_id "file_1_file_1_jg13718";
dsanSTOCAGO1482_2	AUGUSTUS	CDS	11182992	11183196	1	-	1	transcript_id "file_1_file_1_jg13718.t1"; gene_id "file_1_file_1_jg13718";
dsanSTOCAGO1482_2	AUGUSTUS	exon	11182992	11183196	.	-	.	transcript_id "file_1_file_1_jg13718.t1"; gene_id "file_1_file_1_jg13718";
dsanSTOCAGO1482_2	AUGUSTUS	intron	11183197	11183255	.	-	.	transcript_id "file_1_file_1_jg13718.t1"; gene_id "file_1_file_1_jg13718";
dsanSTOCAGO1482_2	AUGUSTUS	transcript	11182992	11183383	.	-	.	transcript_id "file_1_file_1_jg13718.t1"; gene_id "file_1_file_1_jg13718"
dsanSTOCAGO1482_2	AUGUSTUS	gene	11182992	11183383	.	-	.	jg13718
dsanSTOCAGO1482_2	AUGUSTUS	CDS	11183256	11183383	1	-	0	transcript_id "file_1_file_1_jg13718.t1"; gene_id "file_1_file_1_jg13718";
dsanSTOCAGO1482_2	AUGUSTUS	exon	11183256	11183383	.	-	.	transcript_id "file_1_file_1_jg13718.t1"; gene_id "file_1_file_1_jg13718";
dsanSTOCAGO1482_2	AUGUSTUS	start_codon	11183381	11183383	.	-	0	transcript_id "file_1_file_1_jg13718.t1"; gene_id "file_1_file_1_jg13718";
dsanSTOCAGO1482_4	AUGUSTUS	stop_codon	5839636	5839638	.	-	0	transcript_id "file_1_file_1_jg6050.t1"; gene_id "file_1_file_1_jg6050";
dsanSTOCAGO1482_4	AUGUSTUS	CDS	5839636	5839655	1	-	2	transcript_id "file_1_file_1_jg6050.t1"; gene_id "file_1_file_1_jg6050";
dsanSTOCAGO1482_4	AUGUSTUS	exon	5839636	5839655	.	-	.	transcript_id "file_1_file_1_jg6050.t1"; gene_id "file_1_file_1_jg6050";
dsanSTOCAGO1482_4	AUGUSTUS	intron	5839656	5839758	.	-	.	transcript_id "file_1_file_1_jg6050.t1"; gene_id "file_1_file_1_jg6050";
dsanSTOCAGO1482_4	AUGUSTUS	CDS	5839759	5839894	1	-	0	transcript_id "file_1_file_1_jg6050.t1"; gene_id "file_1_file_1_jg6050";
dsanSTOCAGO1482_4	AUGUSTUS	exon	5839759	5839894	.	-	.	transcript_id "file_1_file_1_jg6050.t1"; gene_id "file_1_file_1_jg6050";
dsanSTOCAGO1482_4	AUGUSTUS	intron	5839895	5839953	.	-	.	transcript_id "file_1_file_1_jg6050.t1"; gene_id "file_1_file_1_jg6050";
dsanSTOCAGO1482_4	AUGUSTUS	CDS	5839954	5840143	1	-	1	transcript_id "file_1_file_1_jg6050.t1"; gene_id "file_1_file_1_jg6050";
dsanSTOCAGO1482_4	AUGUSTUS	exon	5839954	5840143	.	-	.	transcript_id "file_1_file_1_jg6050.t1"; gene_id "file_1_file_1_jg6050";
dsanSTOCAGO1482_4	AUGUSTUS	intron	5840144	5840441	.	-	.	transcript_id "file_1_file_1_jg6050.t1"; gene_id "file_1_file_1_jg6050";
dsanSTOCAGO1482_4	AUGUSTUS	CDS	5840442	5840896	1	-	0	transcript_id "file_1_file_1_jg6050.t1"; gene_id "file_1_file_1_jg6050";
dsanSTOCAGO1482_4	AUGUSTUS	exon	5840442	5840896	.	-	.	transcript_id "file_1_file_1_jg6050.t1"; gene_id "file_1_file_1_jg6050";
dsanSTOCAGO1482_4	AUGUSTUS	intron	5840897	5840981	.	-	.	transcript_id "file_1_file_1_jg6050.t1"; gene_id "file_1_file_1_jg6050";
dsanSTOCAGO1482_4	AUGUSTUS	CDS	5840982	5841161	1	-	0	transcript_id "file_1_file_1_jg6050.t1"; gene_id "file_1_file_1_jg6050";
dsanSTOCAGO1482_4	AUGUSTUS	exon	5840982	5841161	.	-	.	transcript_id "file_1_file_1_jg6050.t1"; gene_id "file_1_file_1_jg6050";
dsanSTOCAGO1482_4	AUGUSTUS	intron	5841162	5841218	.	-	.	transcript_id "file_1_file_1_jg6050.t1"; gene_id "file_1_file_1_jg6050";
dsanSTOCAGO1482_4	AUGUSTUS	CDS	5841219	5841490	1	-	2	transcript_id "file_1_file_1_jg6050.t1"; gene_id "file_1_file_1_jg6050";
dsanSTOCAGO1482_4	AUGUSTUS	exon	5841219	5841490	.	-	.	transcript_id "file_1_file_1_jg6050.t1"; gene_id "file_1_file_1_jg6050";
dsanSTOCAGO1482_4	AUGUSTUS	intron	5841491	5844532	.	-	.	transcript_id "file_1_file_1_jg6050.t1"; gene_id "file_1_file_1_jg6050";
dsanSTOCAGO1482_4	AUGUSTUS	CDS	5844533	5844755	1	-	0	transcript_id "file_1_file_1_jg6050.t1"; gene_id "file_1_file_1_jg6050";
dsanSTOCAGO1482_4	AUGUSTUS	exon	5844533	5844755	.	-	.	transcript_id "file_1_file_1_jg6050.t1"; gene_id "file_1_file_1_jg6050";
dsanSTOCAGO1482_4	AUGUSTUS	intron	5844756	5846275	.	-	.	transcript_id "file_1_file_1_jg6050.t1"; gene_id "file_1_file_1_jg6050";
dsanSTOCAGO1482_4	AUGUSTUS	transcript	5839636	5846332	.	-	.	transcript_id "file_1_file_1_jg6050.t1"; gene_id "file_1_file_1_jg6050"
dsanSTOCAGO1482_4	AUGUSTUS	gene	5839636	5846332	.	-	.	jg6050
dsanSTOCAGO1482_4	AUGUSTUS	CDS	5846276	5846332	1	-	0	transcript_id "file_1_file_1_jg6050.t1"; gene_id "file_1_file_1_jg6050";
dsanSTOCAGO1482_4	AUGUSTUS	exon	5846276	5846332	.	-	.	transcript_id "file_1_file_1_jg6050.t1"; gene_id "file_1_file_1_jg6050";
dsanSTOCAGO1482_4	AUGUSTUS	start_codon	5846330	5846332	.	-	0	transcript_id "file_1_file_1_jg6050.t1"; gene_id "file_1_file_1_jg6050";
dsanSTOCAGO1482_1	AUGUSTUS	start_codon	21381024	21381026	.	+	0	transcript_id "file_1_file_1_jg12357.t1"; gene_id "file_1_file_1_jg12357";
dsanSTOCAGO1482_1	AUGUSTUS	CDS	21381024	21383060	0.61	+	0	transcript_id "file_1_file_1_jg12357.t1"; gene_id "file_1_file_1_jg12357";
dsanSTOCAGO1482_1	AUGUSTUS	exon	21381024	21383060	.	+	.	transcript_id "file_1_file_1_jg12357.t1"; gene_id "file_1_file_1_jg12357";
dsanSTOCAGO1482_1	AUGUSTUS	transcript	21381024	21383060	.	+	.	transcript_id "file_1_file_1_jg12357.t1"; gene_id "file_1_file_1_jg12357"
dsanSTOCAGO1482_1	AUGUSTUS	gene	21381024	21383060	.	+	.	jg12357
dsanSTOCAGO1482_1	AUGUSTUS	stop_codon	21383058	21383060	.	+	0	transcript_id "file_1_file_1_jg12357.t1"; gene_id "file_1_file_1_jg12357";
dsanSTOCAGO1482_1	AUGUSTUS	start_codon	5288625	5288627	.	+	0	transcript_id "file_1_file_1_jg10140.t1"; gene_id "file_1_file_1_jg10140";
dsanSTOCAGO1482_1	AUGUSTUS	CDS	5288625	5288795	1	+	0	transcript_id "file_1_file_1_jg10140.t1"; gene_id "file_1_file_1_jg10140";
dsanSTOCAGO1482_1	AUGUSTUS	exon	5288625	5288795	.	+	.	transcript_id "file_1_file_1_jg10140.t1"; gene_id "file_1_file_1_jg10140";
dsanSTOCAGO1482_1	AUGUSTUS	intron	5288796	5288846	.	+	.	transcript_id "file_1_file_1_jg10140.t1"; gene_id "file_1_file_1_jg10140";
dsanSTOCAGO1482_1	AUGUSTUS	CDS	5288847	5288974	1	+	0	transcript_id "file_1_file_1_jg10140.t1"; gene_id "file_1_file_1_jg10140";
dsanSTOCAGO1482_1	AUGUSTUS	exon	5288847	5288974	.	+	.	transcript_id "file_1_file_1_jg10140.t1"; gene_id "file_1_file_1_jg10140";
dsanSTOCAGO1482_1	AUGUSTUS	intron	5288975	5289027	.	+	.	transcript_id "file_1_file_1_jg10140.t1"; gene_id "file_1_file_1_jg10140";
dsanSTOCAGO1482_1	AUGUSTUS	CDS	5289028	5289418	1	+	1	transcript_id "file_1_file_1_jg10140.t1"; gene_id "file_1_file_1_jg10140";
dsanSTOCAGO1482_1	AUGUSTUS	exon	5289028	5289418	.	+	.	transcript_id "file_1_file_1_jg10140.t1"; gene_id "file_1_file_1_jg10140";
dsanSTOCAGO1482_1	AUGUSTUS	intron	5289419	5289476	.	+	.	transcript_id "file_1_file_1_jg10140.t1"; gene_id "file_1_file_1_jg10140";
dsanSTOCAGO1482_1	AUGUSTUS	CDS	5289477	5289864	1	+	0	transcript_id "file_1_file_1_jg10140.t1"; gene_id "file_1_file_1_jg10140";
dsanSTOCAGO1482_1	AUGUSTUS	exon	5289477	5289864	.	+	.	transcript_id "file_1_file_1_jg10140.t1"; gene_id "file_1_file_1_jg10140";
dsanSTOCAGO1482_1	AUGUSTUS	intron	5289865	5289923	.	+	.	transcript_id "file_1_file_1_jg10140.t1"; gene_id "file_1_file_1_jg10140";
dsanSTOCAGO1482_1	AUGUSTUS	transcript	5288625	5290135	.	+	.	transcript_id "file_1_file_1_jg10140.t1"; gene_id "file_1_file_1_jg10140"
dsanSTOCAGO1482_1	AUGUSTUS	gene	5288625	5290135	.	+	.	jg10140
dsanSTOCAGO1482_1	AUGUSTUS	CDS	5289924	5290135	1	+	2	transcript_id "file_1_file_1_jg10140.t1"; gene_id "file_1_file_1_jg10140";
dsanSTOCAGO1482_1	AUGUSTUS	exon	5289924	5290135	.	+	.	transcript_id "file_1_file_1_jg10140.t1"; gene_id "file_1_file_1_jg10140";
dsanSTOCAGO1482_1	AUGUSTUS	stop_codon	5290133	5290135	.	+	0	transcript_id "file_1_file_1_jg10140.t1"; gene_id "file_1_file_1_jg10140";
dsanSTOCAGO1482_4	AUGUSTUS	stop_codon	19191730	19191732	.	-	0	transcript_id "file_1_file_1_jg7787.t1"; gene_id "file_1_file_1_jg7787";
dsanSTOCAGO1482_4	AUGUSTUS	CDS	19191730	19192001	0.84	-	2	transcript_id "file_1_file_1_jg7787.t1"; gene_id "file_1_file_1_jg7787";
dsanSTOCAGO1482_4	AUGUSTUS	exon	19191730	19192001	.	-	.	transcript_id "file_1_file_1_jg7787.t1"; gene_id "file_1_file_1_jg7787";
dsanSTOCAGO1482_4	AUGUSTUS	intron	19192002	19198774	.	-	.	transcript_id "file_1_file_1_jg7787.t1"; gene_id "file_1_file_1_jg7787";
dsanSTOCAGO1482_4	AUGUSTUS	transcript	19191730	19199105	.	-	.	transcript_id "file_1_file_1_jg7787.t1"; gene_id "file_1_file_1_jg7787"
dsanSTOCAGO1482_4	AUGUSTUS	gene	19191730	19199105	.	-	.	jg7787
dsanSTOCAGO1482_4	AUGUSTUS	CDS	19198775	19199105	0.87	-	0	transcript_id "file_1_file_1_jg7787.t1"; gene_id "file_1_file_1_jg7787";
dsanSTOCAGO1482_4	AUGUSTUS	exon	19198775	19199105	.	-	.	transcript_id "file_1_file_1_jg7787.t1"; gene_id "file_1_file_1_jg7787";
dsanSTOCAGO1482_4	AUGUSTUS	start_codon	19199103	19199105	.	-	0	transcript_id "file_1_file_1_jg7787.t1"; gene_id "file_1_file_1_jg7787";
dsanSTOCAGO1482_4	AUGUSTUS	start_codon	5020193	5020195	.	+	0	transcript_id "file_1_file_1_jg5940.t3"; gene_id "file_1_file_1_jg5940";
dsanSTOCAGO1482_4	AUGUSTUS	CDS	5020193	5020723	0.96	+	0	transcript_id "file_1_file_1_jg5940.t3"; gene_id "file_1_file_1_jg5940";
dsanSTOCAGO1482_4	AUGUSTUS	exon	5020193	5020723	.	+	.	transcript_id "file_1_file_1_jg5940.t3"; gene_id "file_1_file_1_jg5940";
dsanSTOCAGO1482_4	AUGUSTUS	intron	5020724	5021126	.	+	.	transcript_id "file_1_file_1_jg5940.t3"; gene_id "file_1_file_1_jg5940";
dsanSTOCAGO1482_4	AUGUSTUS	CDS	5021127	5021202	0.98	+	0	transcript_id "file_1_file_1_jg5940.t3"; gene_id "file_1_file_1_jg5940";
dsanSTOCAGO1482_4	AUGUSTUS	exon	5021127	5021202	.	+	.	transcript_id "file_1_file_1_jg5940.t3"; gene_id "file_1_file_1_jg5940";
dsanSTOCAGO1482_4	AUGUSTUS	intron	5021203	5021264	.	+	.	transcript_id "file_1_file_1_jg5940.t3"; gene_id "file_1_file_1_jg5940";
dsanSTOCAGO1482_4	AUGUSTUS	CDS	5021265	5021425	1	+	2	transcript_id "file_1_file_1_jg5940.t3"; gene_id "file_1_file_1_jg5940";
dsanSTOCAGO1482_4	AUGUSTUS	exon	5021265	5021425	.	+	.	transcript_id "file_1_file_1_jg5940.t3"; gene_id "file_1_file_1_jg5940";
dsanSTOCAGO1482_4	AUGUSTUS	intron	5021426	5021479	.	+	.	transcript_id "file_1_file_1_jg5940.t3"; gene_id "file_1_file_1_jg5940";
dsanSTOCAGO1482_4	AUGUSTUS	CDS	5021480	5021658	1	+	0	transcript_id "file_1_file_1_jg5940.t3"; gene_id "file_1_file_1_jg5940";
dsanSTOCAGO1482_4	AUGUSTUS	exon	5021480	5021658	.	+	.	transcript_id "file_1_file_1_jg5940.t3"; gene_id "file_1_file_1_jg5940";
dsanSTOCAGO1482_4	AUGUSTUS	intron	5021659	5021724	.	+	.	transcript_id "file_1_file_1_jg5940.t3"; gene_id "file_1_file_1_jg5940";
dsanSTOCAGO1482_4	AUGUSTUS	CDS	5021725	5022918	1	+	1	transcript_id "file_1_file_1_jg5940.t3"; gene_id "file_1_file_1_jg5940";
dsanSTOCAGO1482_4	AUGUSTUS	exon	5021725	5022918	.	+	.	transcript_id "file_1_file_1_jg5940.t3"; gene_id "file_1_file_1_jg5940";
dsanSTOCAGO1482_4	AUGUSTUS	intron	5022919	5022986	.	+	.	transcript_id "file_1_file_1_jg5940.t3"; gene_id "file_1_file_1_jg5940";
dsanSTOCAGO1482_4	AUGUSTUS	transcript	5020193	5023221	.	+	.	transcript_id "file_1_file_1_jg5940.t3"; gene_id "file_1_file_1_jg5940"
dsanSTOCAGO1482_4	AUGUSTUS	CDS	5022987	5023221	1	+	1	transcript_id "file_1_file_1_jg5940.t3"; gene_id "file_1_file_1_jg5940";
dsanSTOCAGO1482_4	AUGUSTUS	exon	5022987	5023221	.	+	.	transcript_id "file_1_file_1_jg5940.t3"; gene_id "file_1_file_1_jg5940";
dsanSTOCAGO1482_4	AUGUSTUS	stop_codon	5023219	5023221	.	+	0	transcript_id "file_1_file_1_jg5940.t3"; gene_id "file_1_file_1_jg5940";
dsanSTOCAGO1482_2	AUGUSTUS	stop_codon	11331815	11331817	.	-	0	transcript_id "file_1_file_1_jg13743.t2"; gene_id "file_1_file_1_jg13743";
dsanSTOCAGO1482_2	AUGUSTUS	CDS	11331815	11332269	1	-	2	transcript_id "file_1_file_1_jg13743.t2"; gene_id "file_1_file_1_jg13743";
dsanSTOCAGO1482_2	AUGUSTUS	exon	11331815	11332269	.	-	.	transcript_id "file_1_file_1_jg13743.t2"; gene_id "file_1_file_1_jg13743";
dsanSTOCAGO1482_2	AUGUSTUS	intron	11332270	11335916	.	-	.	transcript_id "file_1_file_1_jg13743.t2"; gene_id "file_1_file_1_jg13743";
dsanSTOCAGO1482_2	AUGUSTUS	CDS	11335917	11336001	1	-	0	transcript_id "file_1_file_1_jg13743.t2"; gene_id "file_1_file_1_jg13743";
dsanSTOCAGO1482_2	AUGUSTUS	exon	11335917	11336001	.	-	.	transcript_id "file_1_file_1_jg13743.t2"; gene_id "file_1_file_1_jg13743";
dsanSTOCAGO1482_2	AUGUSTUS	intron	11336002	11336123	.	-	.	transcript_id "file_1_file_1_jg13743.t2"; gene_id "file_1_file_1_jg13743";
dsanSTOCAGO1482_2	AUGUSTUS	CDS	11336124	11336688	1	-	1	transcript_id "file_1_file_1_jg13743.t2"; gene_id "file_1_file_1_jg13743";
dsanSTOCAGO1482_2	AUGUSTUS	exon	11336124	11336688	.	-	.	transcript_id "file_1_file_1_jg13743.t2"; gene_id "file_1_file_1_jg13743";
dsanSTOCAGO1482_2	AUGUSTUS	intron	11336689	11336871	.	-	.	transcript_id "file_1_file_1_jg13743.t2"; gene_id "file_1_file_1_jg13743";
dsanSTOCAGO1482_2	AUGUSTUS	CDS	11336872	11336992	1	-	2	transcript_id "file_1_file_1_jg13743.t2"; gene_id "file_1_file_1_jg13743";
dsanSTOCAGO1482_2	AUGUSTUS	exon	11336872	11336992	.	-	.	transcript_id "file_1_file_1_jg13743.t2"; gene_id "file_1_file_1_jg13743";
dsanSTOCAGO1482_2	AUGUSTUS	intron	11336993	11337054	.	-	.	transcript_id "file_1_file_1_jg13743.t2"; gene_id "file_1_file_1_jg13743";
dsanSTOCAGO1482_2	AUGUSTUS	CDS	11337055	11337248	1	-	1	transcript_id "file_1_file_1_jg13743.t2"; gene_id "file_1_file_1_jg13743";
dsanSTOCAGO1482_2	AUGUSTUS	exon	11337055	11337248	.	-	.	transcript_id "file_1_file_1_jg13743.t2"; gene_id "file_1_file_1_jg13743";
dsanSTOCAGO1482_2	AUGUSTUS	intron	11337249	11337930	.	-	.	transcript_id "file_1_file_1_jg13743.t2"; gene_id "file_1_file_1_jg13743";
dsanSTOCAGO1482_2	AUGUSTUS	CDS	11337931	11338014	1	-	1	transcript_id "file_1_file_1_jg13743.t2"; gene_id "file_1_file_1_jg13743";
dsanSTOCAGO1482_2	AUGUSTUS	exon	11337931	11338014	.	-	.	transcript_id "file_1_file_1_jg13743.t2"; gene_id "file_1_file_1_jg13743";
dsanSTOCAGO1482_2	AUGUSTUS	intron	11338015	11340530	.	-	.	transcript_id "file_1_file_1_jg13743.t2"; gene_id "file_1_file_1_jg13743";
dsanSTOCAGO1482_2	AUGUSTUS	transcript	11331815	11340751	.	-	.	transcript_id "file_1_file_1_jg13743.t2"; gene_id "file_1_file_1_jg13743"
dsanSTOCAGO1482_2	AUGUSTUS	CDS	11340531	11340751	1	-	0	transcript_id "file_1_file_1_jg13743.t2"; gene_id "file_1_file_1_jg13743";
dsanSTOCAGO1482_2	AUGUSTUS	exon	11340531	11340751	.	-	.	transcript_id "file_1_file_1_jg13743.t2"; gene_id "file_1_file_1_jg13743";
dsanSTOCAGO1482_2	AUGUSTUS	start_codon	11340749	11340751	.	-	0	transcript_id "file_1_file_1_jg13743.t2"; gene_id "file_1_file_1_jg13743";
dsanSTOCAGO1482_0	AUGUSTUS	stop_codon	17612173	17612175	.	-	0	transcript_id "file_1_file_1_jg2086.t1"; gene_id "file_1_file_1_jg2086";
dsanSTOCAGO1482_0	AUGUSTUS	CDS	17612173	17612517	1	-	0	transcript_id "file_1_file_1_jg2086.t1"; gene_id "file_1_file_1_jg2086";
dsanSTOCAGO1482_0	AUGUSTUS	exon	17612173	17612517	.	-	.	transcript_id "file_1_file_1_jg2086.t1"; gene_id "file_1_file_1_jg2086";
dsanSTOCAGO1482_0	AUGUSTUS	transcript	17612173	17612517	.	-	.	transcript_id "file_1_file_1_jg2086.t1"; gene_id "file_1_file_1_jg2086"
dsanSTOCAGO1482_0	AUGUSTUS	gene	17612173	17612517	.	-	.	jg2086
dsanSTOCAGO1482_0	AUGUSTUS	start_codon	17612515	17612517	.	-	0	transcript_id "file_1_file_1_jg2086.t1"; gene_id "file_1_file_1_jg2086";
dsanSTOCAGO1482_3	AUGUSTUS	stop_codon	15329304	15329306	.	-	0	transcript_id "file_1_file_1_jg4264.t1"; gene_id "file_1_file_1_jg4264";
dsanSTOCAGO1482_3	AUGUSTUS	CDS	15329304	15329660	1	-	0	transcript_id "file_1_file_1_jg4264.t1"; gene_id "file_1_file_1_jg4264";
dsanSTOCAGO1482_3	AUGUSTUS	exon	15329304	15329660	.	-	.	transcript_id "file_1_file_1_jg4264.t1"; gene_id "file_1_file_1_jg4264";
dsanSTOCAGO1482_3	AUGUSTUS	transcript	15329304	15329660	.	-	.	transcript_id "file_1_file_1_jg4264.t1"; gene_id "file_1_file_1_jg4264"
dsanSTOCAGO1482_3	AUGUSTUS	gene	15329304	15329660	.	-	.	jg4264
dsanSTOCAGO1482_3	AUGUSTUS	start_codon	15329658	15329660	.	-	0	transcript_id "file_1_file_1_jg4264.t1"; gene_id "file_1_file_1_jg4264";
dsanSTOCAGO1482_1	AUGUSTUS	stop_codon	2087908	2087910	.	-	0	transcript_id "file_1_file_1_jg9670.t1"; gene_id "file_1_file_1_jg9670";
dsanSTOCAGO1482_1	AUGUSTUS	CDS	2087908	2087986	0.71	-	1	transcript_id "file_1_file_1_jg9670.t1"; gene_id "file_1_file_1_jg9670";
dsanSTOCAGO1482_1	AUGUSTUS	exon	2087908	2087986	.	-	.	transcript_id "file_1_file_1_jg9670.t1"; gene_id "file_1_file_1_jg9670";
dsanSTOCAGO1482_1	AUGUSTUS	intron	2087987	2088766	.	-	.	transcript_id "file_1_file_1_jg9670.t1"; gene_id "file_1_file_1_jg9670";
dsanSTOCAGO1482_1	AUGUSTUS	transcript	2087908	2088921	.	-	.	transcript_id "file_1_file_1_jg9670.t1"; gene_id "file_1_file_1_jg9670"
dsanSTOCAGO1482_1	AUGUSTUS	gene	2087908	2088921	.	-	.	jg9670
dsanSTOCAGO1482_1	AUGUSTUS	CDS	2088767	2088921	0.51	-	0	transcript_id "file_1_file_1_jg9670.t1"; gene_id "file_1_file_1_jg9670";
dsanSTOCAGO1482_1	AUGUSTUS	exon	2088767	2088921	.	-	.	transcript_id "file_1_file_1_jg9670.t1"; gene_id "file_1_file_1_jg9670";
dsanSTOCAGO1482_1	AUGUSTUS	start_codon	2088919	2088921	.	-	0	transcript_id "file_1_file_1_jg9670.t1"; gene_id "file_1_file_1_jg9670";
dsanSTOCAGO1482_1	AUGUSTUS	stop_codon	265377	265379	.	-	0	transcript_id "file_1_file_1_jg9440.t1"; gene_id "file_1_file_1_jg9440";
dsanSTOCAGO1482_1	AUGUSTUS	CDS	265377	265650	1	-	1	transcript_id "file_1_file_1_jg9440.t1"; gene_id "file_1_file_1_jg9440";
dsanSTOCAGO1482_1	AUGUSTUS	exon	265377	265650	.	-	.	transcript_id "file_1_file_1_jg9440.t1"; gene_id "file_1_file_1_jg9440";
dsanSTOCAGO1482_1	AUGUSTUS	intron	265651	265712	.	-	.	transcript_id "file_1_file_1_jg9440.t1"; gene_id "file_1_file_1_jg9440";
dsanSTOCAGO1482_1	AUGUSTUS	CDS	265713	265987	1	-	0	transcript_id "file_1_file_1_jg9440.t1"; gene_id "file_1_file_1_jg9440";
dsanSTOCAGO1482_1	AUGUSTUS	exon	265713	265987	.	-	.	transcript_id "file_1_file_1_jg9440.t1"; gene_id "file_1_file_1_jg9440";
dsanSTOCAGO1482_1	AUGUSTUS	intron	265988	266039	.	-	.	transcript_id "file_1_file_1_jg9440.t1"; gene_id "file_1_file_1_jg9440";
dsanSTOCAGO1482_1	AUGUSTUS	CDS	266040	266108	1	-	0	transcript_id "file_1_file_1_jg9440.t1"; gene_id "file_1_file_1_jg9440";
dsanSTOCAGO1482_1	AUGUSTUS	exon	266040	266108	.	-	.	transcript_id "file_1_file_1_jg9440.t1"; gene_id "file_1_file_1_jg9440";
dsanSTOCAGO1482_1	AUGUSTUS	intron	266109	266162	.	-	.	transcript_id "file_1_file_1_jg9440.t1"; gene_id "file_1_file_1_jg9440";
dsanSTOCAGO1482_1	AUGUSTUS	CDS	266163	266350	1	-	2	transcript_id "file_1_file_1_jg9440.t1"; gene_id "file_1_file_1_jg9440";
dsanSTOCAGO1482_1	AUGUSTUS	exon	266163	266350	.	-	.	transcript_id "file_1_file_1_jg9440.t1"; gene_id "file_1_file_1_jg9440";
dsanSTOCAGO1482_1	AUGUSTUS	intron	266351	266414	.	-	.	transcript_id "file_1_file_1_jg9440.t1"; gene_id "file_1_file_1_jg9440";
dsanSTOCAGO1482_1	AUGUSTUS	transcript	265377	266505	.	-	.	transcript_id "file_1_file_1_jg9440.t1"; gene_id "file_1_file_1_jg9440"
dsanSTOCAGO1482_1	AUGUSTUS	gene	265377	266505	.	-	.	jg9440
dsanSTOCAGO1482_1	AUGUSTUS	CDS	266415	266505	1	-	0	transcript_id "file_1_file_1_jg9440.t1"; gene_id "file_1_file_1_jg9440";
dsanSTOCAGO1482_1	AUGUSTUS	exon	266415	266505	.	-	.	transcript_id "file_1_file_1_jg9440.t1"; gene_id "file_1_file_1_jg9440";
dsanSTOCAGO1482_1	AUGUSTUS	start_codon	266503	266505	.	-	0	transcript_id "file_1_file_1_jg9440.t1"; gene_id "file_1_file_1_jg9440";
dsanSTOCAGO1482_12	AUGUSTUS	stop_codon	887047	887049	.	-	0	transcript_id "file_1_file_1_jg2309.t2"; gene_id "file_1_file_1_jg2309";
dsanSTOCAGO1482_12	AUGUSTUS	CDS	887047	887225	0.42	-	2	transcript_id "file_1_file_1_jg2309.t2"; gene_id "file_1_file_1_jg2309";
dsanSTOCAGO1482_12	AUGUSTUS	exon	887047	887225	.	-	.	transcript_id "file_1_file_1_jg2309.t2"; gene_id "file_1_file_1_jg2309";
dsanSTOCAGO1482_12	AUGUSTUS	intron	887226	887674	.	-	.	transcript_id "file_1_file_1_jg2309.t2"; gene_id "file_1_file_1_jg2309";
dsanSTOCAGO1482_12	AUGUSTUS	transcript	887047	888305	.	-	.	transcript_id "file_1_file_1_jg2309.t2"; gene_id "file_1_file_1_jg2309"
dsanSTOCAGO1482_12	AUGUSTUS	gene	887047	888305	.	-	.	jg2309
dsanSTOCAGO1482_12	AUGUSTUS	CDS	887675	888305	0.41	-	0	transcript_id "file_1_file_1_jg2309.t2"; gene_id "file_1_file_1_jg2309";
dsanSTOCAGO1482_12	AUGUSTUS	exon	887675	888305	.	-	.	transcript_id "file_1_file_1_jg2309.t2"; gene_id "file_1_file_1_jg2309";
dsanSTOCAGO1482_12	AUGUSTUS	start_codon	888303	888305	.	-	0	transcript_id "file_1_file_1_jg2309.t2"; gene_id "file_1_file_1_jg2309";
dsanSTOCAGO1482_0	AUGUSTUS	start_codon	14140359	14140361	.	+	0	transcript_id "file_1_file_1_jg1702.t2"; gene_id "file_1_file_1_jg1702";
dsanSTOCAGO1482_0	AUGUSTUS	CDS	14140359	14140612	1	+	0	transcript_id "file_1_file_1_jg1702.t2"; gene_id "file_1_file_1_jg1702";
dsanSTOCAGO1482_0	AUGUSTUS	exon	14140359	14140612	.	+	.	transcript_id "file_1_file_1_jg1702.t2"; gene_id "file_1_file_1_jg1702";
dsanSTOCAGO1482_0	AUGUSTUS	intron	14140613	14140716	.	+	.	transcript_id "file_1_file_1_jg1702.t2"; gene_id "file_1_file_1_jg1702";
dsanSTOCAGO1482_0	AUGUSTUS	CDS	14140717	14141049	1	+	1	transcript_id "file_1_file_1_jg1702.t2"; gene_id "file_1_file_1_jg1702";
dsanSTOCAGO1482_0	AUGUSTUS	exon	14140717	14141049	.	+	.	transcript_id "file_1_file_1_jg1702.t2"; gene_id "file_1_file_1_jg1702";
dsanSTOCAGO1482_0	AUGUSTUS	intron	14141050	14141105	.	+	.	transcript_id "file_1_file_1_jg1702.t2"; gene_id "file_1_file_1_jg1702";
dsanSTOCAGO1482_0	AUGUSTUS	CDS	14141106	14141293	1	+	1	transcript_id "file_1_file_1_jg1702.t2"; gene_id "file_1_file_1_jg1702";
dsanSTOCAGO1482_0	AUGUSTUS	exon	14141106	14141293	.	+	.	transcript_id "file_1_file_1_jg1702.t2"; gene_id "file_1_file_1_jg1702";
dsanSTOCAGO1482_0	AUGUSTUS	intron	14141294	14142019	.	+	.	transcript_id "file_1_file_1_jg1702.t2"; gene_id "file_1_file_1_jg1702";
dsanSTOCAGO1482_0	AUGUSTUS	CDS	14142020	14142049	1	+	2	transcript_id "file_1_file_1_jg1702.t2"; gene_id "file_1_file_1_jg1702";
dsanSTOCAGO1482_0	AUGUSTUS	exon	14142020	14142049	.	+	.	transcript_id "file_1_file_1_jg1702.t2"; gene_id "file_1_file_1_jg1702";
dsanSTOCAGO1482_0	AUGUSTUS	intron	14142050	14142154	.	+	.	transcript_id "file_1_file_1_jg1702.t2"; gene_id "file_1_file_1_jg1702";
dsanSTOCAGO1482_0	AUGUSTUS	CDS	14142155	14142450	1	+	2	transcript_id "file_1_file_1_jg1702.t2"; gene_id "file_1_file_1_jg1702";
dsanSTOCAGO1482_0	AUGUSTUS	exon	14142155	14142450	.	+	.	transcript_id "file_1_file_1_jg1702.t2"; gene_id "file_1_file_1_jg1702";
dsanSTOCAGO1482_0	AUGUSTUS	intron	14142451	14142514	.	+	.	transcript_id "file_1_file_1_jg1702.t2"; gene_id "file_1_file_1_jg1702";
dsanSTOCAGO1482_0	AUGUSTUS	CDS	14142515	14142691	1	+	0	transcript_id "file_1_file_1_jg1702.t2"; gene_id "file_1_file_1_jg1702";
dsanSTOCAGO1482_0	AUGUSTUS	exon	14142515	14142691	.	+	.	transcript_id "file_1_file_1_jg1702.t2"; gene_id "file_1_file_1_jg1702";
dsanSTOCAGO1482_0	AUGUSTUS	intron	14142692	14142762	.	+	.	transcript_id "file_1_file_1_jg1702.t2"; gene_id "file_1_file_1_jg1702";
dsanSTOCAGO1482_0	AUGUSTUS	CDS	14142763	14142855	1	+	0	transcript_id "file_1_file_1_jg1702.t2"; gene_id "file_1_file_1_jg1702";
dsanSTOCAGO1482_0	AUGUSTUS	exon	14142763	14142855	.	+	.	transcript_id "file_1_file_1_jg1702.t2"; gene_id "file_1_file_1_jg1702";
dsanSTOCAGO1482_0	AUGUSTUS	intron	14142856	14143588	.	+	.	transcript_id "file_1_file_1_jg1702.t2"; gene_id "file_1_file_1_jg1702";
dsanSTOCAGO1482_0	AUGUSTUS	transcript	14140359	14143789	.	+	.	transcript_id "file_1_file_1_jg1702.t2"; gene_id "file_1_file_1_jg1702"
dsanSTOCAGO1482_0	AUGUSTUS	gene	14140359	14143789	.	+	.	jg1702
dsanSTOCAGO1482_0	AUGUSTUS	CDS	14143589	14143789	1	+	0	transcript_id "file_1_file_1_jg1702.t2"; gene_id "file_1_file_1_jg1702";
dsanSTOCAGO1482_0	AUGUSTUS	exon	14143589	14143789	.	+	.	transcript_id "file_1_file_1_jg1702.t2"; gene_id "file_1_file_1_jg1702";
dsanSTOCAGO1482_0	AUGUSTUS	stop_codon	14143787	14143789	.	+	0	transcript_id "file_1_file_1_jg1702.t2"; gene_id "file_1_file_1_jg1702";
dsanSTOCAGO1482_4	AUGUSTUS	start_codon	21021718	21021720	.	+	0	transcript_id "file_1_file_1_jg8059.t1"; gene_id "file_1_file_1_jg8059";
dsanSTOCAGO1482_4	AUGUSTUS	CDS	21021718	21021909	1	+	0	transcript_id "file_1_file_1_jg8059.t1"; gene_id "file_1_file_1_jg8059";
dsanSTOCAGO1482_4	AUGUSTUS	exon	21021718	21021909	.	+	.	transcript_id "file_1_file_1_jg8059.t1"; gene_id "file_1_file_1_jg8059";
dsanSTOCAGO1482_4	AUGUSTUS	intron	21021910	21021964	.	+	.	transcript_id "file_1_file_1_jg8059.t1"; gene_id "file_1_file_1_jg8059";
dsanSTOCAGO1482_4	AUGUSTUS	transcript	21021718	21022753	.	+	.	transcript_id "file_1_file_1_jg8059.t1"; gene_id "file_1_file_1_jg8059"
dsanSTOCAGO1482_4	AUGUSTUS	gene	21021718	21022753	.	+	.	jg8059
dsanSTOCAGO1482_4	AUGUSTUS	CDS	21021965	21022753	1	+	0	transcript_id "file_1_file_1_jg8059.t1"; gene_id "file_1_file_1_jg8059";
dsanSTOCAGO1482_4	AUGUSTUS	exon	21021965	21022753	.	+	.	transcript_id "file_1_file_1_jg8059.t1"; gene_id "file_1_file_1_jg8059";
dsanSTOCAGO1482_4	AUGUSTUS	stop_codon	21022751	21022753	.	+	0	transcript_id "file_1_file_1_jg8059.t1"; gene_id "file_1_file_1_jg8059";
dsanSTOCAGO1482_4	AUGUSTUS	stop_codon	2012802	2012804	.	-	0	transcript_id "file_1_file_1_jg5586.t1"; gene_id "file_1_file_1_jg5586";
dsanSTOCAGO1482_4	AUGUSTUS	CDS	2012802	2013700	1	-	2	transcript_id "file_1_file_1_jg5586.t1"; gene_id "file_1_file_1_jg5586";
dsanSTOCAGO1482_4	AUGUSTUS	exon	2012802	2013700	.	-	.	transcript_id "file_1_file_1_jg5586.t1"; gene_id "file_1_file_1_jg5586";
dsanSTOCAGO1482_4	AUGUSTUS	intron	2013701	2013752	.	-	.	transcript_id "file_1_file_1_jg5586.t1"; gene_id "file_1_file_1_jg5586";
dsanSTOCAGO1482_4	AUGUSTUS	transcript	2012802	2013819	.	-	.	transcript_id "file_1_file_1_jg5586.t1"; gene_id "file_1_file_1_jg5586"
dsanSTOCAGO1482_4	AUGUSTUS	gene	2012802	2013819	.	-	.	jg5586
dsanSTOCAGO1482_4	AUGUSTUS	CDS	2013753	2013819	1	-	0	transcript_id "file_1_file_1_jg5586.t1"; gene_id "file_1_file_1_jg5586";
dsanSTOCAGO1482_4	AUGUSTUS	exon	2013753	2013819	.	-	.	transcript_id "file_1_file_1_jg5586.t1"; gene_id "file_1_file_1_jg5586";
dsanSTOCAGO1482_4	AUGUSTUS	start_codon	2013817	2013819	.	-	0	transcript_id "file_1_file_1_jg5586.t1"; gene_id "file_1_file_1_jg5586";
dsanSTOCAGO1482_3	AUGUSTUS	start_codon	3916973	3916975	.	+	0	transcript_id "file_1_file_1_jg3019.t1"; gene_id "file_1_file_1_jg3019";
dsanSTOCAGO1482_3	AUGUSTUS	CDS	3916973	3917056	1	+	0	transcript_id "file_1_file_1_jg3019.t1"; gene_id "file_1_file_1_jg3019";
dsanSTOCAGO1482_3	AUGUSTUS	exon	3916973	3917056	.	+	.	transcript_id "file_1_file_1_jg3019.t1"; gene_id "file_1_file_1_jg3019";
dsanSTOCAGO1482_3	AUGUSTUS	intron	3917057	3917109	.	+	.	transcript_id "file_1_file_1_jg3019.t1"; gene_id "file_1_file_1_jg3019";
dsanSTOCAGO1482_3	AUGUSTUS	transcript	3916973	3917238	.	+	.	transcript_id "file_1_file_1_jg3019.t1"; gene_id "file_1_file_1_jg3019"
dsanSTOCAGO1482_3	AUGUSTUS	gene	3916973	3917238	.	+	.	jg3019
dsanSTOCAGO1482_3	AUGUSTUS	CDS	3917110	3917238	1	+	0	transcript_id "file_1_file_1_jg3019.t1"; gene_id "file_1_file_1_jg3019";
dsanSTOCAGO1482_3	AUGUSTUS	exon	3917110	3917238	.	+	.	transcript_id "file_1_file_1_jg3019.t1"; gene_id "file_1_file_1_jg3019";
dsanSTOCAGO1482_3	AUGUSTUS	stop_codon	3917236	3917238	.	+	0	transcript_id "file_1_file_1_jg3019.t1"; gene_id "file_1_file_1_jg3019";
dsanSTOCAGO1482_4	AUGUSTUS	start_codon	16497140	16497142	.	+	0	transcript_id "file_1_file_1_jg7416.t1"; gene_id "file_1_file_1_jg7416";
dsanSTOCAGO1482_4	AUGUSTUS	CDS	16497140	16497349	0.88	+	0	transcript_id "file_1_file_1_jg7416.t1"; gene_id "file_1_file_1_jg7416";
dsanSTOCAGO1482_4	AUGUSTUS	exon	16497140	16497349	.	+	.	transcript_id "file_1_file_1_jg7416.t1"; gene_id "file_1_file_1_jg7416";
dsanSTOCAGO1482_4	AUGUSTUS	transcript	16497140	16497349	.	+	.	transcript_id "file_1_file_1_jg7416.t1"; gene_id "file_1_file_1_jg7416"
dsanSTOCAGO1482_4	AUGUSTUS	gene	16497140	16497349	.	+	.	jg7416
dsanSTOCAGO1482_4	AUGUSTUS	stop_codon	16497347	16497349	.	+	0	transcript_id "file_1_file_1_jg7416.t1"; gene_id "file_1_file_1_jg7416";
dsanSTOCAGO1482_3	AUGUSTUS	stop_codon	19436733	19436735	.	-	0	transcript_id "file_1_file_1_jg4847.t1"; gene_id "file_1_file_1_jg4847";
dsanSTOCAGO1482_3	AUGUSTUS	CDS	19436733	19437242	1	-	0	transcript_id "file_1_file_1_jg4847.t1"; gene_id "file_1_file_1_jg4847";
dsanSTOCAGO1482_3	AUGUSTUS	exon	19436733	19437242	.	-	.	transcript_id "file_1_file_1_jg4847.t1"; gene_id "file_1_file_1_jg4847";
dsanSTOCAGO1482_3	AUGUSTUS	intron	19437243	19437298	.	-	.	transcript_id "file_1_file_1_jg4847.t1"; gene_id "file_1_file_1_jg4847";
dsanSTOCAGO1482_3	AUGUSTUS	transcript	19436733	19437415	.	-	.	transcript_id "file_1_file_1_jg4847.t1"; gene_id "file_1_file_1_jg4847"
dsanSTOCAGO1482_3	AUGUSTUS	gene	19436733	19437415	.	-	.	jg4847
dsanSTOCAGO1482_3	AUGUSTUS	CDS	19437299	19437415	0.95	-	0	transcript_id "file_1_file_1_jg4847.t1"; gene_id "file_1_file_1_jg4847";
dsanSTOCAGO1482_3	AUGUSTUS	exon	19437299	19437415	.	-	.	transcript_id "file_1_file_1_jg4847.t1"; gene_id "file_1_file_1_jg4847";
dsanSTOCAGO1482_3	AUGUSTUS	start_codon	19437413	19437415	.	-	0	transcript_id "file_1_file_1_jg4847.t1"; gene_id "file_1_file_1_jg4847";
dsanSTOCAGO1482_2	AUGUSTUS	start_codon	15082060	15082062	.	+	0	transcript_id "file_1_file_1_jg14210.t1"; gene_id "file_1_file_1_jg14210";
dsanSTOCAGO1482_2	AUGUSTUS	CDS	15082060	15082524	1	+	0	transcript_id "file_1_file_1_jg14210.t1"; gene_id "file_1_file_1_jg14210";
dsanSTOCAGO1482_2	AUGUSTUS	exon	15082060	15082524	.	+	.	transcript_id "file_1_file_1_jg14210.t1"; gene_id "file_1_file_1_jg14210";
dsanSTOCAGO1482_2	AUGUSTUS	transcript	15082060	15082524	.	+	.	transcript_id "file_1_file_1_jg14210.t1"; gene_id "file_1_file_1_jg14210"
dsanSTOCAGO1482_2	AUGUSTUS	gene	15082060	15082524	.	+	.	jg14210
dsanSTOCAGO1482_2	AUGUSTUS	stop_codon	15082522	15082524	.	+	0	transcript_id "file_1_file_1_jg14210.t1"; gene_id "file_1_file_1_jg14210";
dsanSTOCAGO1482_1	AUGUSTUS	stop_codon	3804216	3804218	.	-	0	transcript_id "file_1_file_1_jg9977.t1"; gene_id "file_1_file_1_jg9977";
dsanSTOCAGO1482_1	AUGUSTUS	CDS	3804216	3804366	0.84	-	1	transcript_id "file_1_file_1_jg9977.t1"; gene_id "file_1_file_1_jg9977";
dsanSTOCAGO1482_1	AUGUSTUS	exon	3804216	3804366	.	-	.	transcript_id "file_1_file_1_jg9977.t1"; gene_id "file_1_file_1_jg9977";
dsanSTOCAGO1482_1	AUGUSTUS	intron	3804367	3804430	.	-	.	transcript_id "file_1_file_1_jg9977.t1"; gene_id "file_1_file_1_jg9977";
dsanSTOCAGO1482_1	AUGUSTUS	transcript	3804216	3804705	.	-	.	transcript_id "file_1_file_1_jg9977.t1"; gene_id "file_1_file_1_jg9977"
dsanSTOCAGO1482_1	AUGUSTUS	gene	3804216	3804705	.	-	.	jg9977
dsanSTOCAGO1482_1	AUGUSTUS	CDS	3804431	3804705	0.51	-	0	transcript_id "file_1_file_1_jg9977.t1"; gene_id "file_1_file_1_jg9977";
dsanSTOCAGO1482_1	AUGUSTUS	exon	3804431	3804705	.	-	.	transcript_id "file_1_file_1_jg9977.t1"; gene_id "file_1_file_1_jg9977";
dsanSTOCAGO1482_1	AUGUSTUS	start_codon	3804703	3804705	.	-	0	transcript_id "file_1_file_1_jg9977.t1"; gene_id "file_1_file_1_jg9977";
dsanSTOCAGO1482_86	AUGUSTUS	start_codon	353100	353102	.	+	0	transcript_id "file_1_file_1_jg9226.t1"; gene_id "file_1_file_1_jg9226";
dsanSTOCAGO1482_86	AUGUSTUS	CDS	353100	353300	1	+	0	transcript_id "file_1_file_1_jg9226.t1"; gene_id "file_1_file_1_jg9226";
dsanSTOCAGO1482_86	AUGUSTUS	exon	353100	353300	.	+	.	transcript_id "file_1_file_1_jg9226.t1"; gene_id "file_1_file_1_jg9226";
dsanSTOCAGO1482_86	AUGUSTUS	intron	353301	354269	.	+	.	transcript_id "file_1_file_1_jg9226.t1"; gene_id "file_1_file_1_jg9226";
dsanSTOCAGO1482_86	AUGUSTUS	CDS	354270	355004	1	+	0	transcript_id "file_1_file_1_jg9226.t1"; gene_id "file_1_file_1_jg9226";
dsanSTOCAGO1482_86	AUGUSTUS	exon	354270	355004	.	+	.	transcript_id "file_1_file_1_jg9226.t1"; gene_id "file_1_file_1_jg9226";
dsanSTOCAGO1482_86	AUGUSTUS	intron	355005	355108	.	+	.	transcript_id "file_1_file_1_jg9226.t1"; gene_id "file_1_file_1_jg9226";
dsanSTOCAGO1482_86	AUGUSTUS	CDS	355109	355236	1	+	0	transcript_id "file_1_file_1_jg9226.t1"; gene_id "file_1_file_1_jg9226";
dsanSTOCAGO1482_86	AUGUSTUS	exon	355109	355236	.	+	.	transcript_id "file_1_file_1_jg9226.t1"; gene_id "file_1_file_1_jg9226";
dsanSTOCAGO1482_86	AUGUSTUS	intron	355237	355601	.	+	.	transcript_id "file_1_file_1_jg9226.t1"; gene_id "file_1_file_1_jg9226";
dsanSTOCAGO1482_86	AUGUSTUS	CDS	355602	355905	1	+	1	transcript_id "file_1_file_1_jg9226.t1"; gene_id "file_1_file_1_jg9226";
dsanSTOCAGO1482_86	AUGUSTUS	exon	355602	355905	.	+	.	transcript_id "file_1_file_1_jg9226.t1"; gene_id "file_1_file_1_jg9226";
dsanSTOCAGO1482_86	AUGUSTUS	intron	355906	356020	.	+	.	transcript_id "file_1_file_1_jg9226.t1"; gene_id "file_1_file_1_jg9226";
dsanSTOCAGO1482_86	AUGUSTUS	CDS	356021	356326	1	+	0	transcript_id "file_1_file_1_jg9226.t1"; gene_id "file_1_file_1_jg9226";
dsanSTOCAGO1482_86	AUGUSTUS	exon	356021	356326	.	+	.	transcript_id "file_1_file_1_jg9226.t1"; gene_id "file_1_file_1_jg9226";
dsanSTOCAGO1482_86	AUGUSTUS	intron	356327	357662	.	+	.	transcript_id "file_1_file_1_jg9226.t1"; gene_id "file_1_file_1_jg9226";
dsanSTOCAGO1482_86	AUGUSTUS	CDS	357663	357893	1	+	0	transcript_id "file_1_file_1_jg9226.t1"; gene_id "file_1_file_1_jg9226";
dsanSTOCAGO1482_86	AUGUSTUS	exon	357663	357893	.	+	.	transcript_id "file_1_file_1_jg9226.t1"; gene_id "file_1_file_1_jg9226";
dsanSTOCAGO1482_86	AUGUSTUS	intron	357894	359051	.	+	.	transcript_id "file_1_file_1_jg9226.t1"; gene_id "file_1_file_1_jg9226";
dsanSTOCAGO1482_86	AUGUSTUS	CDS	359052	359525	1	+	0	transcript_id "file_1_file_1_jg9226.t1"; gene_id "file_1_file_1_jg9226";
dsanSTOCAGO1482_86	AUGUSTUS	exon	359052	359525	.	+	.	transcript_id "file_1_file_1_jg9226.t1"; gene_id "file_1_file_1_jg9226";
dsanSTOCAGO1482_86	AUGUSTUS	intron	359526	359593	.	+	.	transcript_id "file_1_file_1_jg9226.t1"; gene_id "file_1_file_1_jg9226";
dsanSTOCAGO1482_86	AUGUSTUS	CDS	359594	359733	1	+	0	transcript_id "file_1_file_1_jg9226.t1"; gene_id "file_1_file_1_jg9226";
dsanSTOCAGO1482_86	AUGUSTUS	exon	359594	359733	.	+	.	transcript_id "file_1_file_1_jg9226.t1"; gene_id "file_1_file_1_jg9226";
dsanSTOCAGO1482_86	AUGUSTUS	intron	359734	359799	.	+	.	transcript_id "file_1_file_1_jg9226.t1"; gene_id "file_1_file_1_jg9226";
dsanSTOCAGO1482_86	AUGUSTUS	CDS	359800	359910	1	+	1	transcript_id "file_1_file_1_jg9226.t1"; gene_id "file_1_file_1_jg9226";
dsanSTOCAGO1482_86	AUGUSTUS	exon	359800	359910	.	+	.	transcript_id "file_1_file_1_jg9226.t1"; gene_id "file_1_file_1_jg9226";
dsanSTOCAGO1482_86	AUGUSTUS	intron	359911	359987	.	+	.	transcript_id "file_1_file_1_jg9226.t1"; gene_id "file_1_file_1_jg9226";
dsanSTOCAGO1482_86	AUGUSTUS	CDS	359988	360228	1	+	1	transcript_id "file_1_file_1_jg9226.t1"; gene_id "file_1_file_1_jg9226";
dsanSTOCAGO1482_86	AUGUSTUS	exon	359988	360228	.	+	.	transcript_id "file_1_file_1_jg9226.t1"; gene_id "file_1_file_1_jg9226";
dsanSTOCAGO1482_86	AUGUSTUS	intron	360229	360441	.	+	.	transcript_id "file_1_file_1_jg9226.t1"; gene_id "file_1_file_1_jg9226";
dsanSTOCAGO1482_86	AUGUSTUS	CDS	360442	360808	1	+	0	transcript_id "file_1_file_1_jg9226.t1"; gene_id "file_1_file_1_jg9226";
dsanSTOCAGO1482_86	AUGUSTUS	exon	360442	360808	.	+	.	transcript_id "file_1_file_1_jg9226.t1"; gene_id "file_1_file_1_jg9226";
dsanSTOCAGO1482_86	AUGUSTUS	intron	360809	360886	.	+	.	transcript_id "file_1_file_1_jg9226.t1"; gene_id "file_1_file_1_jg9226";
dsanSTOCAGO1482_86	AUGUSTUS	CDS	360887	361061	1	+	2	transcript_id "file_1_file_1_jg9226.t1"; gene_id "file_1_file_1_jg9226";
dsanSTOCAGO1482_86	AUGUSTUS	exon	360887	361061	.	+	.	transcript_id "file_1_file_1_jg9226.t1"; gene_id "file_1_file_1_jg9226";
dsanSTOCAGO1482_86	AUGUSTUS	intron	361062	361121	.	+	.	transcript_id "file_1_file_1_jg9226.t1"; gene_id "file_1_file_1_jg9226";
dsanSTOCAGO1482_86	AUGUSTUS	CDS	361122	362130	1	+	1	transcript_id "file_1_file_1_jg9226.t1"; gene_id "file_1_file_1_jg9226";
dsanSTOCAGO1482_86	AUGUSTUS	exon	361122	362130	.	+	.	transcript_id "file_1_file_1_jg9226.t1"; gene_id "file_1_file_1_jg9226";
dsanSTOCAGO1482_86	AUGUSTUS	intron	362131	362739	.	+	.	transcript_id "file_1_file_1_jg9226.t1"; gene_id "file_1_file_1_jg9226";
dsanSTOCAGO1482_86	AUGUSTUS	CDS	362740	363926	1	+	0	transcript_id "file_1_file_1_jg9226.t1"; gene_id "file_1_file_1_jg9226";
dsanSTOCAGO1482_86	AUGUSTUS	exon	362740	363926	.	+	.	transcript_id "file_1_file_1_jg9226.t1"; gene_id "file_1_file_1_jg9226";
dsanSTOCAGO1482_86	AUGUSTUS	intron	363927	364298	.	+	.	transcript_id "file_1_file_1_jg9226.t1"; gene_id "file_1_file_1_jg9226";
dsanSTOCAGO1482_86	AUGUSTUS	CDS	364299	364999	1	+	1	transcript_id "file_1_file_1_jg9226.t1"; gene_id "file_1_file_1_jg9226";
dsanSTOCAGO1482_86	AUGUSTUS	exon	364299	364999	.	+	.	transcript_id "file_1_file_1_jg9226.t1"; gene_id "file_1_file_1_jg9226";
dsanSTOCAGO1482_86	AUGUSTUS	intron	365000	365056	.	+	.	transcript_id "file_1_file_1_jg9226.t1"; gene_id "file_1_file_1_jg9226";
dsanSTOCAGO1482_86	AUGUSTUS	transcript	353100	365487	.	+	.	transcript_id "file_1_file_1_jg9226.t1"; gene_id "file_1_file_1_jg9226"
dsanSTOCAGO1482_86	AUGUSTUS	gene	353100	365487	.	+	.	jg9226
dsanSTOCAGO1482_86	AUGUSTUS	CDS	365057	365487	1	+	2	transcript_id "file_1_file_1_jg9226.t1"; gene_id "file_1_file_1_jg9226";
dsanSTOCAGO1482_86	AUGUSTUS	exon	365057	365487	.	+	.	transcript_id "file_1_file_1_jg9226.t1"; gene_id "file_1_file_1_jg9226";
dsanSTOCAGO1482_86	AUGUSTUS	stop_codon	365485	365487	.	+	0	transcript_id "file_1_file_1_jg9226.t1"; gene_id "file_1_file_1_jg9226";
dsanSTOCAGO1482_4	AUGUSTUS	stop_codon	722743	722745	.	-	0	transcript_id "file_1_file_1_jg5449.t1"; gene_id "file_1_file_1_jg5449";
dsanSTOCAGO1482_4	AUGUSTUS	CDS	722743	723007	1	-	1	transcript_id "file_1_file_1_jg5449.t1"; gene_id "file_1_file_1_jg5449";
dsanSTOCAGO1482_4	AUGUSTUS	exon	722743	723007	.	-	.	transcript_id "file_1_file_1_jg5449.t1"; gene_id "file_1_file_1_jg5449";
dsanSTOCAGO1482_4	AUGUSTUS	intron	723008	723066	.	-	.	transcript_id "file_1_file_1_jg5449.t1"; gene_id "file_1_file_1_jg5449";
dsanSTOCAGO1482_4	AUGUSTUS	CDS	723067	723583	1	-	2	transcript_id "file_1_file_1_jg5449.t1"; gene_id "file_1_file_1_jg5449";
dsanSTOCAGO1482_4	AUGUSTUS	exon	723067	723583	.	-	.	transcript_id "file_1_file_1_jg5449.t1"; gene_id "file_1_file_1_jg5449";
dsanSTOCAGO1482_4	AUGUSTUS	intron	723584	723644	.	-	.	transcript_id "file_1_file_1_jg5449.t1"; gene_id "file_1_file_1_jg5449";
dsanSTOCAGO1482_4	AUGUSTUS	transcript	722743	723744	.	-	.	transcript_id "file_1_file_1_jg5449.t1"; gene_id "file_1_file_1_jg5449"
dsanSTOCAGO1482_4	AUGUSTUS	gene	722743	723744	.	-	.	jg5449
dsanSTOCAGO1482_4	AUGUSTUS	CDS	723645	723744	1	-	0	transcript_id "file_1_file_1_jg5449.t1"; gene_id "file_1_file_1_jg5449";
dsanSTOCAGO1482_4	AUGUSTUS	exon	723645	723744	.	-	.	transcript_id "file_1_file_1_jg5449.t1"; gene_id "file_1_file_1_jg5449";
dsanSTOCAGO1482_4	AUGUSTUS	start_codon	723742	723744	.	-	0	transcript_id "file_1_file_1_jg5449.t1"; gene_id "file_1_file_1_jg5449";
dsanSTOCAGO1482_2	AUGUSTUS	stop_codon	15578004	15578006	.	-	0	transcript_id "file_1_file_1_jg14305.t1"; gene_id "file_1_file_1_jg14305";
dsanSTOCAGO1482_2	AUGUSTUS	CDS	15578004	15578167	1	-	2	transcript_id "file_1_file_1_jg14305.t1"; gene_id "file_1_file_1_jg14305";
dsanSTOCAGO1482_2	AUGUSTUS	exon	15578004	15578167	.	-	.	transcript_id "file_1_file_1_jg14305.t1"; gene_id "file_1_file_1_jg14305";
dsanSTOCAGO1482_2	AUGUSTUS	intron	15578168	15578230	.	-	.	transcript_id "file_1_file_1_jg14305.t1"; gene_id "file_1_file_1_jg14305";
dsanSTOCAGO1482_2	AUGUSTUS	CDS	15578231	15578479	1	-	2	transcript_id "file_1_file_1_jg14305.t1"; gene_id "file_1_file_1_jg14305";
dsanSTOCAGO1482_2	AUGUSTUS	exon	15578231	15578479	.	-	.	transcript_id "file_1_file_1_jg14305.t1"; gene_id "file_1_file_1_jg14305";
dsanSTOCAGO1482_2	AUGUSTUS	intron	15578480	15578538	.	-	.	transcript_id "file_1_file_1_jg14305.t1"; gene_id "file_1_file_1_jg14305";
dsanSTOCAGO1482_2	AUGUSTUS	CDS	15578539	15578984	1	-	1	transcript_id "file_1_file_1_jg14305.t1"; gene_id "file_1_file_1_jg14305";
dsanSTOCAGO1482_2	AUGUSTUS	exon	15578539	15578984	.	-	.	transcript_id "file_1_file_1_jg14305.t1"; gene_id "file_1_file_1_jg14305";
dsanSTOCAGO1482_2	AUGUSTUS	intron	15578985	15579038	.	-	.	transcript_id "file_1_file_1_jg14305.t1"; gene_id "file_1_file_1_jg14305";
dsanSTOCAGO1482_2	AUGUSTUS	transcript	15578004	15579718	.	-	.	transcript_id "file_1_file_1_jg14305.t1"; gene_id "file_1_file_1_jg14305"
dsanSTOCAGO1482_2	AUGUSTUS	gene	15578004	15579718	.	-	.	jg14305
dsanSTOCAGO1482_2	AUGUSTUS	CDS	15579039	15579718	1	-	0	transcript_id "file_1_file_1_jg14305.t1"; gene_id "file_1_file_1_jg14305";
dsanSTOCAGO1482_2	AUGUSTUS	exon	15579039	15579718	.	-	.	transcript_id "file_1_file_1_jg14305.t1"; gene_id "file_1_file_1_jg14305";
dsanSTOCAGO1482_2	AUGUSTUS	start_codon	15579716	15579718	.	-	0	transcript_id "file_1_file_1_jg14305.t1"; gene_id "file_1_file_1_jg14305";
dsanSTOCAGO1482_2	GeneMark.hmm	CDS	10030290	10030703	.	-	0	gene_id "file_2_6875_g"; transcript_id "file_2_6875_t"; evidence "file_2_1_1"; cds_type "file_2_Single"; count "file_2_1_1"; anchored "file_2_1_1";
dsanSTOCAGO1482_2	AUGUSTUS	stop_codon	14372974	14372976	.	-	0	transcript_id "file_1_file_1_jg14107.t1"; gene_id "file_1_file_1_jg14107";
dsanSTOCAGO1482_2	AUGUSTUS	CDS	14372974	14373553	1	-	1	transcript_id "file_1_file_1_jg14107.t1"; gene_id "file_1_file_1_jg14107";
dsanSTOCAGO1482_2	AUGUSTUS	exon	14372974	14373553	.	-	.	transcript_id "file_1_file_1_jg14107.t1"; gene_id "file_1_file_1_jg14107";
dsanSTOCAGO1482_2	AUGUSTUS	intron	14373554	14374044	.	-	.	transcript_id "file_1_file_1_jg14107.t1"; gene_id "file_1_file_1_jg14107";
dsanSTOCAGO1482_2	AUGUSTUS	transcript	14372974	14374142	.	-	.	transcript_id "file_1_file_1_jg14107.t1"; gene_id "file_1_file_1_jg14107"
dsanSTOCAGO1482_2	AUGUSTUS	gene	14372974	14374142	.	-	.	jg14107
dsanSTOCAGO1482_2	AUGUSTUS	CDS	14374045	14374142	1	-	0	transcript_id "file_1_file_1_jg14107.t1"; gene_id "file_1_file_1_jg14107";
dsanSTOCAGO1482_2	AUGUSTUS	exon	14374045	14374142	.	-	.	transcript_id "file_1_file_1_jg14107.t1"; gene_id "file_1_file_1_jg14107";
dsanSTOCAGO1482_2	AUGUSTUS	start_codon	14374140	14374142	.	-	0	transcript_id "file_1_file_1_jg14107.t1"; gene_id "file_1_file_1_jg14107";
dsanSTOCAGO1482_3	GeneMark.hmm	start_codon	2309783	2309785	.	+	0	gene_id "file_1_file_2_9249_g"; transcript_id "file_1_file_2_9249_t"; count "file_1_file_2_1_1";
dsanSTOCAGO1482_3	GeneMark.hmm	CDS	2309783	2309899	.	+	0	gene_id "file_1_file_2_9249_g"; transcript_id "file_1_file_2_9249_t"; evidence "file_1_file_2_0_1"; cds_type "file_1_file_2_Initial"; count "file_1_file_2_1_3"; anchored "file_1_file_2_0_1";
dsanSTOCAGO1482_3	GeneMark.hmm	exon	2309783	2309899	0	+	.	gene_id "file_1_file_2_9249_g"; transcript_id "file_1_file_2_9249_t"; evidence "file_1_file_2_0_1"; cds_type "file_1_file_2_Initial"; count "file_1_file_2_1_3"; anchored "file_1_file_2_0_1";
dsanSTOCAGO1482_3	GeneMark.hmm	CDS	2309964	2310098	.	+	0	gene_id "file_1_file_2_9249_g"; transcript_id "file_1_file_2_9249_t"; evidence "file_1_file_2_1_1"; cds_type "file_1_file_2_Internal"; count "file_1_file_2_2_3"; anchored "file_1_file_2_1_1";
dsanSTOCAGO1482_3	GeneMark.hmm	exon	2309964	2310098	0	+	.	gene_id "file_1_file_2_9249_g"; transcript_id "file_1_file_2_9249_t"; evidence "file_1_file_2_1_1"; cds_type "file_1_file_2_Internal"; count "file_1_file_2_2_3"; anchored "file_1_file_2_1_1";
dsanSTOCAGO1482_3	GeneMark.hmm	CDS	2310184	2310276	.	+	0	gene_id "file_1_file_2_9249_g"; transcript_id "file_1_file_2_9249_t"; evidence "file_1_file_2_1_1"; cds_type "file_1_file_2_Terminal"; count "file_1_file_2_3_3"; anchored "file_1_file_2_1_1";
dsanSTOCAGO1482_3	GeneMark.hmm	exon	2310184	2310276	0	+	.	gene_id "file_1_file_2_9249_g"; transcript_id "file_1_file_2_9249_t"; evidence "file_1_file_2_1_1"; cds_type "file_1_file_2_Terminal"; count "file_1_file_2_3_3"; anchored "file_1_file_2_1_1";
dsanSTOCAGO1482_3	GeneMark.hmm	stop_codon	2310274	2310276	.	+	0	gene_id "file_1_file_2_9249_g"; transcript_id "file_1_file_2_9249_t"; count "file_1_file_2_1_1";
dsanSTOCAGO1482_2	AUGUSTUS	stop_codon	7488485	7488487	.	-	0	transcript_id "file_1_file_1_jg13196.t1"; gene_id "file_1_file_1_jg13196";
dsanSTOCAGO1482_2	AUGUSTUS	CDS	7488485	7488972	1	-	2	transcript_id "file_1_file_1_jg13196.t1"; gene_id "file_1_file_1_jg13196";
dsanSTOCAGO1482_2	AUGUSTUS	exon	7488485	7488972	.	-	.	transcript_id "file_1_file_1_jg13196.t1"; gene_id "file_1_file_1_jg13196";
dsanSTOCAGO1482_2	AUGUSTUS	intron	7488973	7489075	.	-	.	transcript_id "file_1_file_1_jg13196.t1"; gene_id "file_1_file_1_jg13196";
dsanSTOCAGO1482_2	AUGUSTUS	CDS	7489076	7489229	1	-	0	transcript_id "file_1_file_1_jg13196.t1"; gene_id "file_1_file_1_jg13196";
dsanSTOCAGO1482_2	AUGUSTUS	exon	7489076	7489229	.	-	.	transcript_id "file_1_file_1_jg13196.t1"; gene_id "file_1_file_1_jg13196";
dsanSTOCAGO1482_2	AUGUSTUS	intron	7489230	7489292	.	-	.	transcript_id "file_1_file_1_jg13196.t1"; gene_id "file_1_file_1_jg13196";
dsanSTOCAGO1482_2	AUGUSTUS	CDS	7489293	7489387	1	-	2	transcript_id "file_1_file_1_jg13196.t1"; gene_id "file_1_file_1_jg13196";
dsanSTOCAGO1482_2	AUGUSTUS	exon	7489293	7489387	.	-	.	transcript_id "file_1_file_1_jg13196.t1"; gene_id "file_1_file_1_jg13196";
dsanSTOCAGO1482_2	AUGUSTUS	intron	7489388	7489912	.	-	.	transcript_id "file_1_file_1_jg13196.t1"; gene_id "file_1_file_1_jg13196";
dsanSTOCAGO1482_2	AUGUSTUS	CDS	7489913	7490092	1	-	2	transcript_id "file_1_file_1_jg13196.t1"; gene_id "file_1_file_1_jg13196";
dsanSTOCAGO1482_2	AUGUSTUS	exon	7489913	7490092	.	-	.	transcript_id "file_1_file_1_jg13196.t1"; gene_id "file_1_file_1_jg13196";
dsanSTOCAGO1482_2	AUGUSTUS	intron	7490093	7493042	.	-	.	transcript_id "file_1_file_1_jg13196.t1"; gene_id "file_1_file_1_jg13196";
dsanSTOCAGO1482_2	AUGUSTUS	transcript	7488485	7493115	.	-	.	transcript_id "file_1_file_1_jg13196.t1"; gene_id "file_1_file_1_jg13196"
dsanSTOCAGO1482_2	AUGUSTUS	gene	7488485	7493115	.	-	.	jg13196
dsanSTOCAGO1482_2	AUGUSTUS	CDS	7493043	7493115	1	-	0	transcript_id "file_1_file_1_jg13196.t1"; gene_id "file_1_file_1_jg13196";
dsanSTOCAGO1482_2	AUGUSTUS	exon	7493043	7493115	.	-	.	transcript_id "file_1_file_1_jg13196.t1"; gene_id "file_1_file_1_jg13196";
dsanSTOCAGO1482_2	AUGUSTUS	start_codon	7493113	7493115	.	-	0	transcript_id "file_1_file_1_jg13196.t1"; gene_id "file_1_file_1_jg13196";
dsanSTOCAGO1482_1	AUGUSTUS	stop_codon	7346982	7346984	.	-	0	transcript_id "file_1_file_1_jg10444.t1"; gene_id "file_1_file_1_jg10444";
dsanSTOCAGO1482_1	AUGUSTUS	CDS	7346982	7347252	1	-	1	transcript_id "file_1_file_1_jg10444.t1"; gene_id "file_1_file_1_jg10444";
dsanSTOCAGO1482_1	AUGUSTUS	exon	7346982	7347252	.	-	.	transcript_id "file_1_file_1_jg10444.t1"; gene_id "file_1_file_1_jg10444";
dsanSTOCAGO1482_1	AUGUSTUS	intron	7347253	7347470	.	-	.	transcript_id "file_1_file_1_jg10444.t1"; gene_id "file_1_file_1_jg10444";
dsanSTOCAGO1482_1	AUGUSTUS	CDS	7347471	7347914	1	-	1	transcript_id "file_1_file_1_jg10444.t1"; gene_id "file_1_file_1_jg10444";
dsanSTOCAGO1482_1	AUGUSTUS	exon	7347471	7347914	.	-	.	transcript_id "file_1_file_1_jg10444.t1"; gene_id "file_1_file_1_jg10444";
dsanSTOCAGO1482_1	AUGUSTUS	intron	7347915	7347977	.	-	.	transcript_id "file_1_file_1_jg10444.t1"; gene_id "file_1_file_1_jg10444";
dsanSTOCAGO1482_1	AUGUSTUS	transcript	7346982	7348093	.	-	.	transcript_id "file_1_file_1_jg10444.t1"; gene_id "file_1_file_1_jg10444"
dsanSTOCAGO1482_1	AUGUSTUS	gene	7346982	7348093	.	-	.	jg10444
dsanSTOCAGO1482_1	AUGUSTUS	CDS	7347978	7348093	1	-	0	transcript_id "file_1_file_1_jg10444.t1"; gene_id "file_1_file_1_jg10444";
dsanSTOCAGO1482_1	AUGUSTUS	exon	7347978	7348093	.	-	.	transcript_id "file_1_file_1_jg10444.t1"; gene_id "file_1_file_1_jg10444";
dsanSTOCAGO1482_1	AUGUSTUS	start_codon	7348091	7348093	.	-	0	transcript_id "file_1_file_1_jg10444.t1"; gene_id "file_1_file_1_jg10444";
dsanSTOCAGO1482_4	AUGUSTUS	start_codon	12893918	12893920	.	+	0	transcript_id "file_1_file_1_jg6973.t1"; gene_id "file_1_file_1_jg6973";
dsanSTOCAGO1482_4	AUGUSTUS	CDS	12893918	12894295	0.56	+	0	transcript_id "file_1_file_1_jg6973.t1"; gene_id "file_1_file_1_jg6973";
dsanSTOCAGO1482_4	AUGUSTUS	exon	12893918	12894295	.	+	.	transcript_id "file_1_file_1_jg6973.t1"; gene_id "file_1_file_1_jg6973";
dsanSTOCAGO1482_4	AUGUSTUS	transcript	12893918	12894295	.	+	.	transcript_id "file_1_file_1_jg6973.t1"; gene_id "file_1_file_1_jg6973"
dsanSTOCAGO1482_4	AUGUSTUS	gene	12893918	12894295	.	+	.	jg6973
dsanSTOCAGO1482_4	AUGUSTUS	stop_codon	12894293	12894295	.	+	0	transcript_id "file_1_file_1_jg6973.t1"; gene_id "file_1_file_1_jg6973";
dsanSTOCAGO1482_3	AUGUSTUS	stop_codon	9306838	9306840	.	-	0	transcript_id "file_1_file_1_jg3633.t1"; gene_id "file_1_file_1_jg3633";
dsanSTOCAGO1482_3	AUGUSTUS	CDS	9306838	9307572	1	-	0	transcript_id "file_1_file_1_jg3633.t1"; gene_id "file_1_file_1_jg3633";
dsanSTOCAGO1482_3	AUGUSTUS	exon	9306838	9307572	.	-	.	transcript_id "file_1_file_1_jg3633.t1"; gene_id "file_1_file_1_jg3633";
dsanSTOCAGO1482_3	AUGUSTUS	transcript	9306838	9307572	.	-	.	transcript_id "file_1_file_1_jg3633.t1"; gene_id "file_1_file_1_jg3633"
dsanSTOCAGO1482_3	AUGUSTUS	gene	9306838	9307572	.	-	.	jg3633
dsanSTOCAGO1482_3	AUGUSTUS	start_codon	9307570	9307572	.	-	0	transcript_id "file_1_file_1_jg3633.t1"; gene_id "file_1_file_1_jg3633";
dsanSTOCAGO1482_101	AUGUSTUS	start_codon	265888	265890	.	+	0	transcript_id "file_1_file_1_jg9344.t1"; gene_id "file_1_file_1_jg9344";
dsanSTOCAGO1482_101	AUGUSTUS	CDS	265888	266295	1	+	0	transcript_id "file_1_file_1_jg9344.t1"; gene_id "file_1_file_1_jg9344";
dsanSTOCAGO1482_101	AUGUSTUS	exon	265888	266295	.	+	.	transcript_id "file_1_file_1_jg9344.t1"; gene_id "file_1_file_1_jg9344";
dsanSTOCAGO1482_101	AUGUSTUS	transcript	265888	266295	.	+	.	transcript_id "file_1_file_1_jg9344.t1"; gene_id "file_1_file_1_jg9344"
dsanSTOCAGO1482_101	AUGUSTUS	gene	265888	266295	.	+	.	jg9344
dsanSTOCAGO1482_101	AUGUSTUS	stop_codon	266293	266295	.	+	0	transcript_id "file_1_file_1_jg9344.t1"; gene_id "file_1_file_1_jg9344";
dsanSTOCAGO1482_3	AUGUSTUS	start_codon	20956952	20956954	.	+	0	transcript_id "file_1_file_1_jg5076.t1"; gene_id "file_1_file_1_jg5076";
dsanSTOCAGO1482_3	AUGUSTUS	CDS	20956952	20957006	1	+	0	transcript_id "file_1_file_1_jg5076.t1"; gene_id "file_1_file_1_jg5076";
dsanSTOCAGO1482_3	AUGUSTUS	exon	20956952	20957006	.	+	.	transcript_id "file_1_file_1_jg5076.t1"; gene_id "file_1_file_1_jg5076";
dsanSTOCAGO1482_3	AUGUSTUS	intron	20957007	20958045	.	+	.	transcript_id "file_1_file_1_jg5076.t1"; gene_id "file_1_file_1_jg5076";
dsanSTOCAGO1482_3	AUGUSTUS	CDS	20958046	20958218	1	+	2	transcript_id "file_1_file_1_jg5076.t1"; gene_id "file_1_file_1_jg5076";
dsanSTOCAGO1482_3	AUGUSTUS	exon	20958046	20958218	.	+	.	transcript_id "file_1_file_1_jg5076.t1"; gene_id "file_1_file_1_jg5076";
dsanSTOCAGO1482_3	AUGUSTUS	intron	20958219	20958411	.	+	.	transcript_id "file_1_file_1_jg5076.t1"; gene_id "file_1_file_1_jg5076";
dsanSTOCAGO1482_3	AUGUSTUS	CDS	20958412	20958661	1	+	0	transcript_id "file_1_file_1_jg5076.t1"; gene_id "file_1_file_1_jg5076";
dsanSTOCAGO1482_3	AUGUSTUS	exon	20958412	20958661	.	+	.	transcript_id "file_1_file_1_jg5076.t1"; gene_id "file_1_file_1_jg5076";
dsanSTOCAGO1482_3	AUGUSTUS	intron	20958662	20962210	.	+	.	transcript_id "file_1_file_1_jg5076.t1"; gene_id "file_1_file_1_jg5076";
dsanSTOCAGO1482_3	AUGUSTUS	transcript	20956952	20963358	.	+	.	transcript_id "file_1_file_1_jg5076.t1"; gene_id "file_1_file_1_jg5076"
dsanSTOCAGO1482_3	AUGUSTUS	gene	20956952	20963358	.	+	.	jg5076
dsanSTOCAGO1482_3	AUGUSTUS	CDS	20962211	20963358	1	+	2	transcript_id "file_1_file_1_jg5076.t1"; gene_id "file_1_file_1_jg5076";
dsanSTOCAGO1482_3	AUGUSTUS	exon	20962211	20963358	.	+	.	transcript_id "file_1_file_1_jg5076.t1"; gene_id "file_1_file_1_jg5076";
dsanSTOCAGO1482_3	AUGUSTUS	stop_codon	20963356	20963358	.	+	0	transcript_id "file_1_file_1_jg5076.t1"; gene_id "file_1_file_1_jg5076";
dsanSTOCAGO1482_4	AUGUSTUS	start_codon	5043581	5043583	.	+	0	transcript_id "file_1_file_1_jg5945.t1"; gene_id "file_1_file_1_jg5945";
dsanSTOCAGO1482_4	AUGUSTUS	CDS	5043581	5043856	0.6	+	0	transcript_id "file_1_file_1_jg5945.t1"; gene_id "file_1_file_1_jg5945";
dsanSTOCAGO1482_4	AUGUSTUS	exon	5043581	5043856	.	+	.	transcript_id "file_1_file_1_jg5945.t1"; gene_id "file_1_file_1_jg5945";
dsanSTOCAGO1482_4	AUGUSTUS	intron	5043857	5043970	.	+	.	transcript_id "file_1_file_1_jg5945.t1"; gene_id "file_1_file_1_jg5945";
dsanSTOCAGO1482_4	AUGUSTUS	transcript	5043581	5044027	.	+	.	transcript_id "file_1_file_1_jg5945.t1"; gene_id "file_1_file_1_jg5945"
dsanSTOCAGO1482_4	AUGUSTUS	gene	5043581	5044027	.	+	.	jg5945
dsanSTOCAGO1482_4	AUGUSTUS	CDS	5043971	5044027	0.43	+	0	transcript_id "file_1_file_1_jg5945.t1"; gene_id "file_1_file_1_jg5945";
dsanSTOCAGO1482_4	AUGUSTUS	exon	5043971	5044027	.	+	.	transcript_id "file_1_file_1_jg5945.t1"; gene_id "file_1_file_1_jg5945";
dsanSTOCAGO1482_4	AUGUSTUS	stop_codon	5044025	5044027	.	+	0	transcript_id "file_1_file_1_jg5945.t1"; gene_id "file_1_file_1_jg5945";
dsanSTOCAGO1482_2	AUGUSTUS	start_codon	9000486	9000488	.	+	0	transcript_id "file_1_file_1_jg13368.t1"; gene_id "file_1_file_1_jg13368";
dsanSTOCAGO1482_2	AUGUSTUS	CDS	9000486	9000788	1	+	0	transcript_id "file_1_file_1_jg13368.t1"; gene_id "file_1_file_1_jg13368";
dsanSTOCAGO1482_2	AUGUSTUS	exon	9000486	9000788	.	+	.	transcript_id "file_1_file_1_jg13368.t1"; gene_id "file_1_file_1_jg13368";
dsanSTOCAGO1482_2	AUGUSTUS	transcript	9000486	9000788	.	+	.	transcript_id "file_1_file_1_jg13368.t1"; gene_id "file_1_file_1_jg13368"
dsanSTOCAGO1482_2	AUGUSTUS	gene	9000486	9000788	.	+	.	jg13368
dsanSTOCAGO1482_2	AUGUSTUS	stop_codon	9000786	9000788	.	+	0	transcript_id "file_1_file_1_jg13368.t1"; gene_id "file_1_file_1_jg13368";
dsanSTOCAGO1482_4	AUGUSTUS	start_codon	27366942	27366944	.	+	0	transcript_id "file_1_file_1_jg8912.t1"; gene_id "file_1_file_1_jg8912";
dsanSTOCAGO1482_4	AUGUSTUS	CDS	27366942	27367055	1	+	0	transcript_id "file_1_file_1_jg8912.t1"; gene_id "file_1_file_1_jg8912";
dsanSTOCAGO1482_4	AUGUSTUS	exon	27366942	27367055	.	+	.	transcript_id "file_1_file_1_jg8912.t1"; gene_id "file_1_file_1_jg8912";
dsanSTOCAGO1482_4	AUGUSTUS	intron	27367056	27367478	.	+	.	transcript_id "file_1_file_1_jg8912.t1"; gene_id "file_1_file_1_jg8912";
dsanSTOCAGO1482_4	AUGUSTUS	CDS	27367479	27367631	1	+	0	transcript_id "file_1_file_1_jg8912.t1"; gene_id "file_1_file_1_jg8912";
dsanSTOCAGO1482_4	AUGUSTUS	exon	27367479	27367631	.	+	.	transcript_id "file_1_file_1_jg8912.t1"; gene_id "file_1_file_1_jg8912";
dsanSTOCAGO1482_4	AUGUSTUS	intron	27367632	27367690	.	+	.	transcript_id "file_1_file_1_jg8912.t1"; gene_id "file_1_file_1_jg8912";
dsanSTOCAGO1482_4	AUGUSTUS	CDS	27367691	27368203	1	+	0	transcript_id "file_1_file_1_jg8912.t1"; gene_id "file_1_file_1_jg8912";
dsanSTOCAGO1482_4	AUGUSTUS	exon	27367691	27368203	.	+	.	transcript_id "file_1_file_1_jg8912.t1"; gene_id "file_1_file_1_jg8912";
dsanSTOCAGO1482_4	AUGUSTUS	intron	27368204	27368268	.	+	.	transcript_id "file_1_file_1_jg8912.t1"; gene_id "file_1_file_1_jg8912";
dsanSTOCAGO1482_4	AUGUSTUS	CDS	27368269	27368520	1	+	0	transcript_id "file_1_file_1_jg8912.t1"; gene_id "file_1_file_1_jg8912";
dsanSTOCAGO1482_4	AUGUSTUS	exon	27368269	27368520	.	+	.	transcript_id "file_1_file_1_jg8912.t1"; gene_id "file_1_file_1_jg8912";
dsanSTOCAGO1482_4	AUGUSTUS	intron	27368521	27368622	.	+	.	transcript_id "file_1_file_1_jg8912.t1"; gene_id "file_1_file_1_jg8912";
dsanSTOCAGO1482_4	AUGUSTUS	CDS	27368623	27368770	1	+	0	transcript_id "file_1_file_1_jg8912.t1"; gene_id "file_1_file_1_jg8912";
dsanSTOCAGO1482_4	AUGUSTUS	exon	27368623	27368770	.	+	.	transcript_id "file_1_file_1_jg8912.t1"; gene_id "file_1_file_1_jg8912";
dsanSTOCAGO1482_4	AUGUSTUS	intron	27368771	27368932	.	+	.	transcript_id "file_1_file_1_jg8912.t1"; gene_id "file_1_file_1_jg8912";
dsanSTOCAGO1482_4	AUGUSTUS	CDS	27368933	27369190	0.95	+	2	transcript_id "file_1_file_1_jg8912.t1"; gene_id "file_1_file_1_jg8912";
dsanSTOCAGO1482_4	AUGUSTUS	exon	27368933	27369190	.	+	.	transcript_id "file_1_file_1_jg8912.t1"; gene_id "file_1_file_1_jg8912";
dsanSTOCAGO1482_4	AUGUSTUS	intron	27369191	27369901	.	+	.	transcript_id "file_1_file_1_jg8912.t1"; gene_id "file_1_file_1_jg8912";
dsanSTOCAGO1482_4	AUGUSTUS	CDS	27369902	27370122	0.52	+	2	transcript_id "file_1_file_1_jg8912.t1"; gene_id "file_1_file_1_jg8912";
dsanSTOCAGO1482_4	AUGUSTUS	exon	27369902	27370122	.	+	.	transcript_id "file_1_file_1_jg8912.t1"; gene_id "file_1_file_1_jg8912";
dsanSTOCAGO1482_4	AUGUSTUS	intron	27370123	27370180	.	+	.	transcript_id "file_1_file_1_jg8912.t1"; gene_id "file_1_file_1_jg8912";
dsanSTOCAGO1482_4	AUGUSTUS	CDS	27370181	27370187	0.98	+	0	transcript_id "file_1_file_1_jg8912.t1"; gene_id "file_1_file_1_jg8912";
dsanSTOCAGO1482_4	AUGUSTUS	exon	27370181	27370187	.	+	.	transcript_id "file_1_file_1_jg8912.t1"; gene_id "file_1_file_1_jg8912";
dsanSTOCAGO1482_4	AUGUSTUS	intron	27370188	27373855	.	+	.	transcript_id "file_1_file_1_jg8912.t1"; gene_id "file_1_file_1_jg8912";
dsanSTOCAGO1482_4	AUGUSTUS	transcript	27366942	27373917	.	+	.	transcript_id "file_1_file_1_jg8912.t1"; gene_id "file_1_file_1_jg8912"
dsanSTOCAGO1482_4	AUGUSTUS	gene	27366942	27373917	.	+	.	jg8912
dsanSTOCAGO1482_4	AUGUSTUS	CDS	27373856	27373917	0.98	+	2	transcript_id "file_1_file_1_jg8912.t1"; gene_id "file_1_file_1_jg8912";
dsanSTOCAGO1482_4	AUGUSTUS	exon	27373856	27373917	.	+	.	transcript_id "file_1_file_1_jg8912.t1"; gene_id "file_1_file_1_jg8912";
dsanSTOCAGO1482_4	AUGUSTUS	stop_codon	27373915	27373917	.	+	0	transcript_id "file_1_file_1_jg8912.t1"; gene_id "file_1_file_1_jg8912";
dsanSTOCAGO1482_1	AUGUSTUS	start_codon	21250090	21250092	.	+	0	transcript_id "file_1_file_1_jg12343.t1"; gene_id "file_1_file_1_jg12343";
dsanSTOCAGO1482_1	AUGUSTUS	CDS	21250090	21250236	0.7	+	0	transcript_id "file_1_file_1_jg12343.t1"; gene_id "file_1_file_1_jg12343";
dsanSTOCAGO1482_1	AUGUSTUS	exon	21250090	21250236	.	+	.	transcript_id "file_1_file_1_jg12343.t1"; gene_id "file_1_file_1_jg12343";
dsanSTOCAGO1482_1	AUGUSTUS	intron	21250237	21250293	.	+	.	transcript_id "file_1_file_1_jg12343.t1"; gene_id "file_1_file_1_jg12343";
dsanSTOCAGO1482_1	AUGUSTUS	CDS	21250294	21250402	0.95	+	0	transcript_id "file_1_file_1_jg12343.t1"; gene_id "file_1_file_1_jg12343";
dsanSTOCAGO1482_1	AUGUSTUS	exon	21250294	21250402	.	+	.	transcript_id "file_1_file_1_jg12343.t1"; gene_id "file_1_file_1_jg12343";
dsanSTOCAGO1482_1	AUGUSTUS	intron	21250403	21250453	.	+	.	transcript_id "file_1_file_1_jg12343.t1"; gene_id "file_1_file_1_jg12343";
dsanSTOCAGO1482_1	AUGUSTUS	CDS	21250454	21250594	0.85	+	2	transcript_id "file_1_file_1_jg12343.t1"; gene_id "file_1_file_1_jg12343";
dsanSTOCAGO1482_1	AUGUSTUS	exon	21250454	21250594	.	+	.	transcript_id "file_1_file_1_jg12343.t1"; gene_id "file_1_file_1_jg12343";
dsanSTOCAGO1482_1	AUGUSTUS	intron	21250595	21250863	.	+	.	transcript_id "file_1_file_1_jg12343.t1"; gene_id "file_1_file_1_jg12343";
dsanSTOCAGO1482_1	AUGUSTUS	transcript	21250090	21250880	.	+	.	transcript_id "file_1_file_1_jg12343.t1"; gene_id "file_1_file_1_jg12343"
dsanSTOCAGO1482_1	AUGUSTUS	gene	21250090	21250880	.	+	.	jg12343
dsanSTOCAGO1482_1	AUGUSTUS	CDS	21250864	21250880	0.25	+	2	transcript_id "file_1_file_1_jg12343.t1"; gene_id "file_1_file_1_jg12343";
dsanSTOCAGO1482_1	AUGUSTUS	exon	21250864	21250880	.	+	.	transcript_id "file_1_file_1_jg12343.t1"; gene_id "file_1_file_1_jg12343";
dsanSTOCAGO1482_1	AUGUSTUS	stop_codon	21250878	21250880	.	+	0	transcript_id "file_1_file_1_jg12343.t1"; gene_id "file_1_file_1_jg12343";
dsanSTOCAGO1482_4	AUGUSTUS	stop_codon	19090077	19090079	.	-	0	transcript_id "file_1_file_1_jg7765.t1"; gene_id "file_1_file_1_jg7765";
dsanSTOCAGO1482_4	AUGUSTUS	CDS	19090077	19091105	1	-	0	transcript_id "file_1_file_1_jg7765.t1"; gene_id "file_1_file_1_jg7765";
dsanSTOCAGO1482_4	AUGUSTUS	exon	19090077	19091105	.	-	.	transcript_id "file_1_file_1_jg7765.t1"; gene_id "file_1_file_1_jg7765";
dsanSTOCAGO1482_4	AUGUSTUS	transcript	19090077	19091105	.	-	.	transcript_id "file_1_file_1_jg7765.t1"; gene_id "file_1_file_1_jg7765"
dsanSTOCAGO1482_4	AUGUSTUS	gene	19090077	19091105	.	-	.	jg7765
dsanSTOCAGO1482_4	AUGUSTUS	start_codon	19091103	19091105	.	-	0	transcript_id "file_1_file_1_jg7765.t1"; gene_id "file_1_file_1_jg7765";
dsanSTOCAGO1482_3	AUGUSTUS	start_codon	7440674	7440676	.	+	0	transcript_id "file_1_file_1_jg3420.t1"; gene_id "file_1_file_1_jg3420";
dsanSTOCAGO1482_3	AUGUSTUS	CDS	7440674	7440804	1	+	0	transcript_id "file_1_file_1_jg3420.t1"; gene_id "file_1_file_1_jg3420";
dsanSTOCAGO1482_3	AUGUSTUS	exon	7440674	7440804	.	+	.	transcript_id "file_1_file_1_jg3420.t1"; gene_id "file_1_file_1_jg3420";
dsanSTOCAGO1482_3	AUGUSTUS	intron	7440805	7440887	.	+	.	transcript_id "file_1_file_1_jg3420.t1"; gene_id "file_1_file_1_jg3420";
dsanSTOCAGO1482_3	AUGUSTUS	transcript	7440674	7441515	.	+	.	transcript_id "file_1_file_1_jg3420.t1"; gene_id "file_1_file_1_jg3420"
dsanSTOCAGO1482_3	AUGUSTUS	gene	7440674	7441515	.	+	.	jg3420
dsanSTOCAGO1482_3	AUGUSTUS	CDS	7440888	7441515	1	+	1	transcript_id "file_1_file_1_jg3420.t1"; gene_id "file_1_file_1_jg3420";
dsanSTOCAGO1482_3	AUGUSTUS	exon	7440888	7441515	.	+	.	transcript_id "file_1_file_1_jg3420.t1"; gene_id "file_1_file_1_jg3420";
dsanSTOCAGO1482_3	AUGUSTUS	stop_codon	7441513	7441515	.	+	0	transcript_id "file_1_file_1_jg3420.t1"; gene_id "file_1_file_1_jg3420";
dsanSTOCAGO1482_1	AUGUSTUS	stop_codon	17291419	17291421	.	-	0	transcript_id "file_1_file_1_jg11817.t1"; gene_id "file_1_file_1_jg11817";
dsanSTOCAGO1482_1	AUGUSTUS	CDS	17291419	17291724	1	-	0	transcript_id "file_1_file_1_jg11817.t1"; gene_id "file_1_file_1_jg11817";
dsanSTOCAGO1482_1	AUGUSTUS	exon	17291419	17291724	.	-	.	transcript_id "file_1_file_1_jg11817.t1"; gene_id "file_1_file_1_jg11817";
dsanSTOCAGO1482_1	AUGUSTUS	transcript	17291419	17291724	.	-	.	transcript_id "file_1_file_1_jg11817.t1"; gene_id "file_1_file_1_jg11817"
dsanSTOCAGO1482_1	AUGUSTUS	gene	17291419	17291724	.	-	.	jg11817
dsanSTOCAGO1482_1	AUGUSTUS	start_codon	17291722	17291724	.	-	0	transcript_id "file_1_file_1_jg11817.t1"; gene_id "file_1_file_1_jg11817";
dsanSTOCAGO1482_1	AUGUSTUS	start_codon	15943815	15943817	.	+	0	transcript_id "file_1_file_1_jg11576.t1"; gene_id "file_1_file_1_jg11576";
dsanSTOCAGO1482_1	AUGUSTUS	CDS	15943815	15943985	0.78	+	0	transcript_id "file_1_file_1_jg11576.t1"; gene_id "file_1_file_1_jg11576";
dsanSTOCAGO1482_1	AUGUSTUS	exon	15943815	15943985	.	+	.	transcript_id "file_1_file_1_jg11576.t1"; gene_id "file_1_file_1_jg11576";
dsanSTOCAGO1482_1	AUGUSTUS	intron	15943986	15944170	.	+	.	transcript_id "file_1_file_1_jg11576.t1"; gene_id "file_1_file_1_jg11576";
dsanSTOCAGO1482_1	AUGUSTUS	CDS	15944171	15944341	0.58	+	0	transcript_id "file_1_file_1_jg11576.t1"; gene_id "file_1_file_1_jg11576";
dsanSTOCAGO1482_1	AUGUSTUS	exon	15944171	15944341	.	+	.	transcript_id "file_1_file_1_jg11576.t1"; gene_id "file_1_file_1_jg11576";
dsanSTOCAGO1482_1	AUGUSTUS	intron	15944342	15944409	.	+	.	transcript_id "file_1_file_1_jg11576.t1"; gene_id "file_1_file_1_jg11576";
dsanSTOCAGO1482_1	AUGUSTUS	transcript	15943815	15944466	.	+	.	transcript_id "file_1_file_1_jg11576.t1"; gene_id "file_1_file_1_jg11576"
dsanSTOCAGO1482_1	AUGUSTUS	gene	15943815	15944466	.	+	.	jg11576
dsanSTOCAGO1482_1	AUGUSTUS	CDS	15944410	15944466	0.61	+	0	transcript_id "file_1_file_1_jg11576.t1"; gene_id "file_1_file_1_jg11576";
dsanSTOCAGO1482_1	AUGUSTUS	exon	15944410	15944466	.	+	.	transcript_id "file_1_file_1_jg11576.t1"; gene_id "file_1_file_1_jg11576";
dsanSTOCAGO1482_1	AUGUSTUS	stop_codon	15944464	15944466	.	+	0	transcript_id "file_1_file_1_jg11576.t1"; gene_id "file_1_file_1_jg11576";
dsanSTOCAGO1482_0	AUGUSTUS	stop_codon	9044225	9044227	.	-	0	transcript_id "file_1_file_1_jg1080.t1"; gene_id "file_1_file_1_jg1080";
dsanSTOCAGO1482_0	AUGUSTUS	CDS	9044225	9045313	1	-	0	transcript_id "file_1_file_1_jg1080.t1"; gene_id "file_1_file_1_jg1080";
dsanSTOCAGO1482_0	AUGUSTUS	exon	9044225	9045313	.	-	.	transcript_id "file_1_file_1_jg1080.t1"; gene_id "file_1_file_1_jg1080";
dsanSTOCAGO1482_0	AUGUSTUS	intron	9045314	9045398	.	-	.	transcript_id "file_1_file_1_jg1080.t1"; gene_id "file_1_file_1_jg1080";
dsanSTOCAGO1482_0	AUGUSTUS	CDS	9045399	9046043	1	-	0	transcript_id "file_1_file_1_jg1080.t1"; gene_id "file_1_file_1_jg1080";
dsanSTOCAGO1482_0	AUGUSTUS	exon	9045399	9046043	.	-	.	transcript_id "file_1_file_1_jg1080.t1"; gene_id "file_1_file_1_jg1080";
dsanSTOCAGO1482_0	AUGUSTUS	intron	9046044	9046106	.	-	.	transcript_id "file_1_file_1_jg1080.t1"; gene_id "file_1_file_1_jg1080";
dsanSTOCAGO1482_0	AUGUSTUS	transcript	9044225	9046223	.	-	.	transcript_id "file_1_file_1_jg1080.t1"; gene_id "file_1_file_1_jg1080"
dsanSTOCAGO1482_0	AUGUSTUS	gene	9044225	9046223	.	-	.	jg1080
dsanSTOCAGO1482_0	AUGUSTUS	CDS	9046107	9046223	1	-	0	transcript_id "file_1_file_1_jg1080.t1"; gene_id "file_1_file_1_jg1080";
dsanSTOCAGO1482_0	AUGUSTUS	exon	9046107	9046223	.	-	.	transcript_id "file_1_file_1_jg1080.t1"; gene_id "file_1_file_1_jg1080";
dsanSTOCAGO1482_0	AUGUSTUS	start_codon	9046221	9046223	.	-	0	transcript_id "file_1_file_1_jg1080.t1"; gene_id "file_1_file_1_jg1080";
dsanSTOCAGO1482_4	AUGUSTUS	stop_codon	26368393	26368395	.	-	0	transcript_id "file_1_file_1_jg8736.t1"; gene_id "file_1_file_1_jg8736";
dsanSTOCAGO1482_4	AUGUSTUS	CDS	26368393	26369088	1	-	0	transcript_id "file_1_file_1_jg8736.t1"; gene_id "file_1_file_1_jg8736";
dsanSTOCAGO1482_4	AUGUSTUS	exon	26368393	26369088	.	-	.	transcript_id "file_1_file_1_jg8736.t1"; gene_id "file_1_file_1_jg8736";
dsanSTOCAGO1482_4	AUGUSTUS	transcript	26368393	26369088	.	-	.	transcript_id "file_1_file_1_jg8736.t1"; gene_id "file_1_file_1_jg8736"
dsanSTOCAGO1482_4	AUGUSTUS	gene	26368393	26369088	.	-	.	jg8736
dsanSTOCAGO1482_4	AUGUSTUS	start_codon	26369086	26369088	.	-	0	transcript_id "file_1_file_1_jg8736.t1"; gene_id "file_1_file_1_jg8736";
dsanSTOCAGO1482_1	AUGUSTUS	stop_codon	3519914	3519916	.	-	0	transcript_id "file_1_file_1_jg9932.t1"; gene_id "file_1_file_1_jg9932";
dsanSTOCAGO1482_1	AUGUSTUS	CDS	3519914	3521500	0.93	-	0	transcript_id "file_1_file_1_jg9932.t1"; gene_id "file_1_file_1_jg9932";
dsanSTOCAGO1482_1	AUGUSTUS	exon	3519914	3521500	.	-	.	transcript_id "file_1_file_1_jg9932.t1"; gene_id "file_1_file_1_jg9932";
dsanSTOCAGO1482_1	AUGUSTUS	transcript	3519914	3521500	.	-	.	transcript_id "file_1_file_1_jg9932.t1"; gene_id "file_1_file_1_jg9932"
dsanSTOCAGO1482_1	AUGUSTUS	gene	3519914	3521500	.	-	.	jg9932
dsanSTOCAGO1482_1	AUGUSTUS	start_codon	3521498	3521500	.	-	0	transcript_id "file_1_file_1_jg9932.t1"; gene_id "file_1_file_1_jg9932";
dsanSTOCAGO1482_3	AUGUSTUS	start_codon	673332	673334	.	+	0	transcript_id "file_1_file_1_jg2511.t1"; gene_id "file_1_file_1_jg2511";
dsanSTOCAGO1482_3	AUGUSTUS	CDS	673332	673571	1	+	0	transcript_id "file_1_file_1_jg2511.t1"; gene_id "file_1_file_1_jg2511";
dsanSTOCAGO1482_3	AUGUSTUS	exon	673332	673571	.	+	.	transcript_id "file_1_file_1_jg2511.t1"; gene_id "file_1_file_1_jg2511";
dsanSTOCAGO1482_3	AUGUSTUS	intron	673572	674390	.	+	.	transcript_id "file_1_file_1_jg2511.t1"; gene_id "file_1_file_1_jg2511";
dsanSTOCAGO1482_3	AUGUSTUS	CDS	674391	674681	1	+	0	transcript_id "file_1_file_1_jg2511.t1"; gene_id "file_1_file_1_jg2511";
dsanSTOCAGO1482_3	AUGUSTUS	exon	674391	674681	.	+	.	transcript_id "file_1_file_1_jg2511.t1"; gene_id "file_1_file_1_jg2511";
dsanSTOCAGO1482_3	AUGUSTUS	intron	674682	674741	.	+	.	transcript_id "file_1_file_1_jg2511.t1"; gene_id "file_1_file_1_jg2511";
dsanSTOCAGO1482_3	AUGUSTUS	transcript	673332	675263	.	+	.	transcript_id "file_1_file_1_jg2511.t1"; gene_id "file_1_file_1_jg2511"
dsanSTOCAGO1482_3	AUGUSTUS	gene	673332	675263	.	+	.	jg2511
dsanSTOCAGO1482_3	AUGUSTUS	CDS	674742	675263	1	+	0	transcript_id "file_1_file_1_jg2511.t1"; gene_id "file_1_file_1_jg2511";
dsanSTOCAGO1482_3	AUGUSTUS	exon	674742	675263	.	+	.	transcript_id "file_1_file_1_jg2511.t1"; gene_id "file_1_file_1_jg2511";
dsanSTOCAGO1482_3	AUGUSTUS	stop_codon	675261	675263	.	+	0	transcript_id "file_1_file_1_jg2511.t1"; gene_id "file_1_file_1_jg2511";
dsanSTOCAGO1482_0	AUGUSTUS	start_codon	11272644	11272646	.	+	0	transcript_id "file_1_file_1_jg1386.t1"; gene_id "file_1_file_1_jg1386";
dsanSTOCAGO1482_0	AUGUSTUS	CDS	11272644	11272955	1	+	0	transcript_id "file_1_file_1_jg1386.t1"; gene_id "file_1_file_1_jg1386";
dsanSTOCAGO1482_0	AUGUSTUS	exon	11272644	11272955	.	+	.	transcript_id "file_1_file_1_jg1386.t1"; gene_id "file_1_file_1_jg1386";
dsanSTOCAGO1482_0	AUGUSTUS	transcript	11272644	11272955	.	+	.	transcript_id "file_1_file_1_jg1386.t1"; gene_id "file_1_file_1_jg1386"
dsanSTOCAGO1482_0	AUGUSTUS	gene	11272644	11272955	.	+	.	jg1386
dsanSTOCAGO1482_0	AUGUSTUS	stop_codon	11272953	11272955	.	+	0	transcript_id "file_1_file_1_jg1386.t1"; gene_id "file_1_file_1_jg1386";
dsanSTOCAGO1482_0	AUGUSTUS	start_codon	9657244	9657246	.	+	0	transcript_id "file_1_file_1_jg1173.t2"; gene_id "file_1_file_1_jg1173";
dsanSTOCAGO1482_0	AUGUSTUS	CDS	9657244	9657337	0.76	+	0	transcript_id "file_1_file_1_jg1173.t2"; gene_id "file_1_file_1_jg1173";
dsanSTOCAGO1482_0	AUGUSTUS	exon	9657244	9657337	.	+	.	transcript_id "file_1_file_1_jg1173.t2"; gene_id "file_1_file_1_jg1173";
dsanSTOCAGO1482_0	AUGUSTUS	intron	9657338	9658356	.	+	.	transcript_id "file_1_file_1_jg1173.t2"; gene_id "file_1_file_1_jg1173";
dsanSTOCAGO1482_0	AUGUSTUS	CDS	9658357	9658544	1	+	2	transcript_id "file_1_file_1_jg1173.t2"; gene_id "file_1_file_1_jg1173";
dsanSTOCAGO1482_0	AUGUSTUS	exon	9658357	9658544	.	+	.	transcript_id "file_1_file_1_jg1173.t2"; gene_id "file_1_file_1_jg1173";
dsanSTOCAGO1482_0	AUGUSTUS	intron	9658545	9658682	.	+	.	transcript_id "file_1_file_1_jg1173.t2"; gene_id "file_1_file_1_jg1173";
dsanSTOCAGO1482_0	AUGUSTUS	CDS	9658683	9658887	1	+	0	transcript_id "file_1_file_1_jg1173.t2"; gene_id "file_1_file_1_jg1173";
dsanSTOCAGO1482_0	AUGUSTUS	exon	9658683	9658887	.	+	.	transcript_id "file_1_file_1_jg1173.t2"; gene_id "file_1_file_1_jg1173";
dsanSTOCAGO1482_0	AUGUSTUS	intron	9658888	9661440	.	+	.	transcript_id "file_1_file_1_jg1173.t2"; gene_id "file_1_file_1_jg1173";
dsanSTOCAGO1482_0	AUGUSTUS	CDS	9661441	9661622	1	+	2	transcript_id "file_1_file_1_jg1173.t2"; gene_id "file_1_file_1_jg1173";
dsanSTOCAGO1482_0	AUGUSTUS	exon	9661441	9661622	.	+	.	transcript_id "file_1_file_1_jg1173.t2"; gene_id "file_1_file_1_jg1173";
dsanSTOCAGO1482_0	AUGUSTUS	intron	9661623	9662132	.	+	.	transcript_id "file_1_file_1_jg1173.t2"; gene_id "file_1_file_1_jg1173";
dsanSTOCAGO1482_0	AUGUSTUS	CDS	9662133	9662615	0.99	+	0	transcript_id "file_1_file_1_jg1173.t2"; gene_id "file_1_file_1_jg1173";
dsanSTOCAGO1482_0	AUGUSTUS	exon	9662133	9662615	.	+	.	transcript_id "file_1_file_1_jg1173.t2"; gene_id "file_1_file_1_jg1173";
dsanSTOCAGO1482_0	AUGUSTUS	intron	9662616	9663771	.	+	.	transcript_id "file_1_file_1_jg1173.t2"; gene_id "file_1_file_1_jg1173";
dsanSTOCAGO1482_0	AUGUSTUS	CDS	9663772	9663945	1	+	0	transcript_id "file_1_file_1_jg1173.t2"; gene_id "file_1_file_1_jg1173";
dsanSTOCAGO1482_0	AUGUSTUS	exon	9663772	9663945	.	+	.	transcript_id "file_1_file_1_jg1173.t2"; gene_id "file_1_file_1_jg1173";
dsanSTOCAGO1482_0	AUGUSTUS	intron	9663946	9664510	.	+	.	transcript_id "file_1_file_1_jg1173.t2"; gene_id "file_1_file_1_jg1173";
dsanSTOCAGO1482_0	AUGUSTUS	CDS	9664511	9664633	1	+	0	transcript_id "file_1_file_1_jg1173.t2"; gene_id "file_1_file_1_jg1173";
dsanSTOCAGO1482_0	AUGUSTUS	exon	9664511	9664633	.	+	.	transcript_id "file_1_file_1_jg1173.t2"; gene_id "file_1_file_1_jg1173";
dsanSTOCAGO1482_0	AUGUSTUS	intron	9664634	9667706	.	+	.	transcript_id "file_1_file_1_jg1173.t2"; gene_id "file_1_file_1_jg1173";
dsanSTOCAGO1482_0	AUGUSTUS	CDS	9667707	9667829	0.59	+	0	transcript_id "file_1_file_1_jg1173.t2"; gene_id "file_1_file_1_jg1173";
dsanSTOCAGO1482_0	AUGUSTUS	exon	9667707	9667829	.	+	.	transcript_id "file_1_file_1_jg1173.t2"; gene_id "file_1_file_1_jg1173";
dsanSTOCAGO1482_0	AUGUSTUS	intron	9667830	9669569	.	+	.	transcript_id "file_1_file_1_jg1173.t2"; gene_id "file_1_file_1_jg1173";
dsanSTOCAGO1482_0	AUGUSTUS	CDS	9669570	9669623	0.64	+	0	transcript_id "file_1_file_1_jg1173.t2"; gene_id "file_1_file_1_jg1173";
dsanSTOCAGO1482_0	AUGUSTUS	exon	9669570	9669623	.	+	.	transcript_id "file_1_file_1_jg1173.t2"; gene_id "file_1_file_1_jg1173";
dsanSTOCAGO1482_0	AUGUSTUS	intron	9669624	9670668	.	+	.	transcript_id "file_1_file_1_jg1173.t2"; gene_id "file_1_file_1_jg1173";
dsanSTOCAGO1482_0	AUGUSTUS	CDS	9670669	9670780	0.84	+	0	transcript_id "file_1_file_1_jg1173.t2"; gene_id "file_1_file_1_jg1173";
dsanSTOCAGO1482_0	AUGUSTUS	exon	9670669	9670780	.	+	.	transcript_id "file_1_file_1_jg1173.t2"; gene_id "file_1_file_1_jg1173";
dsanSTOCAGO1482_0	AUGUSTUS	intron	9670781	9678572	.	+	.	transcript_id "file_1_file_1_jg1173.t2"; gene_id "file_1_file_1_jg1173";
dsanSTOCAGO1482_0	AUGUSTUS	CDS	9678573	9678877	0.94	+	2	transcript_id "file_1_file_1_jg1173.t2"; gene_id "file_1_file_1_jg1173";
dsanSTOCAGO1482_0	AUGUSTUS	exon	9678573	9678877	.	+	.	transcript_id "file_1_file_1_jg1173.t2"; gene_id "file_1_file_1_jg1173";
dsanSTOCAGO1482_0	AUGUSTUS	intron	9678878	9680568	.	+	.	transcript_id "file_1_file_1_jg1173.t2"; gene_id "file_1_file_1_jg1173";
dsanSTOCAGO1482_0	AUGUSTUS	transcript	9657244	9681573	.	+	.	transcript_id "file_1_file_1_jg1173.t2"; gene_id "file_1_file_1_jg1173"
dsanSTOCAGO1482_0	AUGUSTUS	CDS	9680569	9681573	1	+	0	transcript_id "file_1_file_1_jg1173.t2"; gene_id "file_1_file_1_jg1173";
dsanSTOCAGO1482_0	AUGUSTUS	exon	9680569	9681573	.	+	.	transcript_id "file_1_file_1_jg1173.t2"; gene_id "file_1_file_1_jg1173";
dsanSTOCAGO1482_0	AUGUSTUS	stop_codon	9681571	9681573	.	+	0	transcript_id "file_1_file_1_jg1173.t2"; gene_id "file_1_file_1_jg1173";
dsanSTOCAGO1482_0	AUGUSTUS	start_codon	15187545	15187547	.	+	0	transcript_id "file_1_file_1_jg1820.t1"; gene_id "file_1_file_1_jg1820";
dsanSTOCAGO1482_0	AUGUSTUS	CDS	15187545	15189324	0.69	+	0	transcript_id "file_1_file_1_jg1820.t1"; gene_id "file_1_file_1_jg1820";
dsanSTOCAGO1482_0	AUGUSTUS	exon	15187545	15189324	.	+	.	transcript_id "file_1_file_1_jg1820.t1"; gene_id "file_1_file_1_jg1820";
dsanSTOCAGO1482_0	AUGUSTUS	intron	15189325	15195043	.	+	.	transcript_id "file_1_file_1_jg1820.t1"; gene_id "file_1_file_1_jg1820";
dsanSTOCAGO1482_0	AUGUSTUS	CDS	15195044	15195164	1	+	2	transcript_id "file_1_file_1_jg1820.t1"; gene_id "file_1_file_1_jg1820";
dsanSTOCAGO1482_0	AUGUSTUS	exon	15195044	15195164	.	+	.	transcript_id "file_1_file_1_jg1820.t1"; gene_id "file_1_file_1_jg1820";
dsanSTOCAGO1482_0	AUGUSTUS	intron	15195165	15195235	.	+	.	transcript_id "file_1_file_1_jg1820.t1"; gene_id "file_1_file_1_jg1820";
dsanSTOCAGO1482_0	AUGUSTUS	CDS	15195236	15195363	1	+	1	transcript_id "file_1_file_1_jg1820.t1"; gene_id "file_1_file_1_jg1820";
dsanSTOCAGO1482_0	AUGUSTUS	exon	15195236	15195363	.	+	.	transcript_id "file_1_file_1_jg1820.t1"; gene_id "file_1_file_1_jg1820";
dsanSTOCAGO1482_0	AUGUSTUS	intron	15195364	15195431	.	+	.	transcript_id "file_1_file_1_jg1820.t1"; gene_id "file_1_file_1_jg1820";
dsanSTOCAGO1482_0	AUGUSTUS	CDS	15195432	15198944	1	+	2	transcript_id "file_1_file_1_jg1820.t1"; gene_id "file_1_file_1_jg1820";
dsanSTOCAGO1482_0	AUGUSTUS	exon	15195432	15198944	.	+	.	transcript_id "file_1_file_1_jg1820.t1"; gene_id "file_1_file_1_jg1820";
dsanSTOCAGO1482_0	AUGUSTUS	intron	15198945	15199012	.	+	.	transcript_id "file_1_file_1_jg1820.t1"; gene_id "file_1_file_1_jg1820";
dsanSTOCAGO1482_0	AUGUSTUS	CDS	15199013	15199307	1	+	2	transcript_id "file_1_file_1_jg1820.t1"; gene_id "file_1_file_1_jg1820";
dsanSTOCAGO1482_0	AUGUSTUS	exon	15199013	15199307	.	+	.	transcript_id "file_1_file_1_jg1820.t1"; gene_id "file_1_file_1_jg1820";
dsanSTOCAGO1482_0	AUGUSTUS	intron	15199308	15199486	.	+	.	transcript_id "file_1_file_1_jg1820.t1"; gene_id "file_1_file_1_jg1820";
dsanSTOCAGO1482_0	AUGUSTUS	transcript	15187545	15199715	.	+	.	transcript_id "file_1_file_1_jg1820.t1"; gene_id "file_1_file_1_jg1820"
dsanSTOCAGO1482_0	AUGUSTUS	gene	15187545	15199715	.	+	.	jg1820
dsanSTOCAGO1482_0	AUGUSTUS	CDS	15199487	15199715	1	+	1	transcript_id "file_1_file_1_jg1820.t1"; gene_id "file_1_file_1_jg1820";
dsanSTOCAGO1482_0	AUGUSTUS	exon	15199487	15199715	.	+	.	transcript_id "file_1_file_1_jg1820.t1"; gene_id "file_1_file_1_jg1820";
dsanSTOCAGO1482_0	AUGUSTUS	stop_codon	15199713	15199715	.	+	0	transcript_id "file_1_file_1_jg1820.t1"; gene_id "file_1_file_1_jg1820";
dsanSTOCAGO1482_2	AUGUSTUS	start_codon	20259125	20259127	.	+	0	transcript_id "file_1_file_1_jg14973.t1"; gene_id "file_1_file_1_jg14973";
dsanSTOCAGO1482_2	AUGUSTUS	CDS	20259125	20259271	1	+	0	transcript_id "file_1_file_1_jg14973.t1"; gene_id "file_1_file_1_jg14973";
dsanSTOCAGO1482_2	AUGUSTUS	exon	20259125	20259271	.	+	.	transcript_id "file_1_file_1_jg14973.t1"; gene_id "file_1_file_1_jg14973";
dsanSTOCAGO1482_2	AUGUSTUS	intron	20259272	20259325	.	+	.	transcript_id "file_1_file_1_jg14973.t1"; gene_id "file_1_file_1_jg14973";
dsanSTOCAGO1482_2	AUGUSTUS	CDS	20259326	20260399	1	+	0	transcript_id "file_1_file_1_jg14973.t1"; gene_id "file_1_file_1_jg14973";
dsanSTOCAGO1482_2	AUGUSTUS	exon	20259326	20260399	.	+	.	transcript_id "file_1_file_1_jg14973.t1"; gene_id "file_1_file_1_jg14973";
dsanSTOCAGO1482_2	AUGUSTUS	intron	20260400	20260455	.	+	.	transcript_id "file_1_file_1_jg14973.t1"; gene_id "file_1_file_1_jg14973";
dsanSTOCAGO1482_2	AUGUSTUS	transcript	20259125	20260668	.	+	.	transcript_id "file_1_file_1_jg14973.t1"; gene_id "file_1_file_1_jg14973"
dsanSTOCAGO1482_2	AUGUSTUS	gene	20259125	20260668	.	+	.	jg14973
dsanSTOCAGO1482_2	AUGUSTUS	CDS	20260456	20260668	1	+	0	transcript_id "file_1_file_1_jg14973.t1"; gene_id "file_1_file_1_jg14973";
dsanSTOCAGO1482_2	AUGUSTUS	exon	20260456	20260668	.	+	.	transcript_id "file_1_file_1_jg14973.t1"; gene_id "file_1_file_1_jg14973";
dsanSTOCAGO1482_2	AUGUSTUS	stop_codon	20260666	20260668	.	+	0	transcript_id "file_1_file_1_jg14973.t1"; gene_id "file_1_file_1_jg14973";
dsanSTOCAGO1482_1	AUGUSTUS	start_codon	13284370	13284372	.	+	0	transcript_id "file_1_file_1_jg11274.t1"; gene_id "file_1_file_1_jg11274";
dsanSTOCAGO1482_1	AUGUSTUS	CDS	13284370	13285122	0.65	+	0	transcript_id "file_1_file_1_jg11274.t1"; gene_id "file_1_file_1_jg11274";
dsanSTOCAGO1482_1	AUGUSTUS	exon	13284370	13285122	.	+	.	transcript_id "file_1_file_1_jg11274.t1"; gene_id "file_1_file_1_jg11274";
dsanSTOCAGO1482_1	AUGUSTUS	intron	13285123	13285199	.	+	.	transcript_id "file_1_file_1_jg11274.t1"; gene_id "file_1_file_1_jg11274";
dsanSTOCAGO1482_1	AUGUSTUS	CDS	13285200	13285364	0.82	+	0	transcript_id "file_1_file_1_jg11274.t1"; gene_id "file_1_file_1_jg11274";
dsanSTOCAGO1482_1	AUGUSTUS	exon	13285200	13285364	.	+	.	transcript_id "file_1_file_1_jg11274.t1"; gene_id "file_1_file_1_jg11274";
dsanSTOCAGO1482_1	AUGUSTUS	intron	13285365	13285421	.	+	.	transcript_id "file_1_file_1_jg11274.t1"; gene_id "file_1_file_1_jg11274";
dsanSTOCAGO1482_1	AUGUSTUS	transcript	13284370	13285505	.	+	.	transcript_id "file_1_file_1_jg11274.t1"; gene_id "file_1_file_1_jg11274"
dsanSTOCAGO1482_1	AUGUSTUS	gene	13284370	13285505	.	+	.	jg11274
dsanSTOCAGO1482_1	AUGUSTUS	CDS	13285422	13285505	1	+	0	transcript_id "file_1_file_1_jg11274.t1"; gene_id "file_1_file_1_jg11274";
dsanSTOCAGO1482_1	AUGUSTUS	exon	13285422	13285505	.	+	.	transcript_id "file_1_file_1_jg11274.t1"; gene_id "file_1_file_1_jg11274";
dsanSTOCAGO1482_1	AUGUSTUS	stop_codon	13285503	13285505	.	+	0	transcript_id "file_1_file_1_jg11274.t1"; gene_id "file_1_file_1_jg11274";
dsanSTOCAGO1482_3	AUGUSTUS	stop_codon	2616744	2616746	.	-	0	transcript_id "file_1_file_1_jg2819.t1"; gene_id "file_1_file_1_jg2819";
dsanSTOCAGO1482_3	AUGUSTUS	CDS	2616744	2616758	1	-	0	transcript_id "file_1_file_1_jg2819.t1"; gene_id "file_1_file_1_jg2819";
dsanSTOCAGO1482_3	AUGUSTUS	exon	2616744	2616758	.	-	.	transcript_id "file_1_file_1_jg2819.t1"; gene_id "file_1_file_1_jg2819";
dsanSTOCAGO1482_3	AUGUSTUS	intron	2616759	2616816	.	-	.	transcript_id "file_1_file_1_jg2819.t1"; gene_id "file_1_file_1_jg2819";
dsanSTOCAGO1482_3	AUGUSTUS	CDS	2616817	2616987	1	-	0	transcript_id "file_1_file_1_jg2819.t1"; gene_id "file_1_file_1_jg2819";
dsanSTOCAGO1482_3	AUGUSTUS	exon	2616817	2616987	.	-	.	transcript_id "file_1_file_1_jg2819.t1"; gene_id "file_1_file_1_jg2819";
dsanSTOCAGO1482_3	AUGUSTUS	intron	2616988	2617055	.	-	.	transcript_id "file_1_file_1_jg2819.t1"; gene_id "file_1_file_1_jg2819";
dsanSTOCAGO1482_3	AUGUSTUS	transcript	2616744	2617118	.	-	.	transcript_id "file_1_file_1_jg2819.t1"; gene_id "file_1_file_1_jg2819"
dsanSTOCAGO1482_3	AUGUSTUS	gene	2616744	2617118	.	-	.	jg2819
dsanSTOCAGO1482_3	AUGUSTUS	CDS	2617056	2617118	1	-	0	transcript_id "file_1_file_1_jg2819.t1"; gene_id "file_1_file_1_jg2819";
dsanSTOCAGO1482_3	AUGUSTUS	exon	2617056	2617118	.	-	.	transcript_id "file_1_file_1_jg2819.t1"; gene_id "file_1_file_1_jg2819";
dsanSTOCAGO1482_3	AUGUSTUS	start_codon	2617116	2617118	.	-	0	transcript_id "file_1_file_1_jg2819.t1"; gene_id "file_1_file_1_jg2819";
dsanSTOCAGO1482_4	AUGUSTUS	stop_codon	3630049	3630051	.	-	0	transcript_id "file_1_file_1_jg5784.t1"; gene_id "file_1_file_1_jg5784";
dsanSTOCAGO1482_4	AUGUSTUS	CDS	3630049	3630209	1	-	2	transcript_id "file_1_file_1_jg5784.t1"; gene_id "file_1_file_1_jg5784";
dsanSTOCAGO1482_4	AUGUSTUS	exon	3630049	3630209	.	-	.	transcript_id "file_1_file_1_jg5784.t1"; gene_id "file_1_file_1_jg5784";
dsanSTOCAGO1482_4	AUGUSTUS	intron	3630210	3630528	.	-	.	transcript_id "file_1_file_1_jg5784.t1"; gene_id "file_1_file_1_jg5784";
dsanSTOCAGO1482_4	AUGUSTUS	CDS	3630529	3630629	1	-	1	transcript_id "file_1_file_1_jg5784.t1"; gene_id "file_1_file_1_jg5784";
dsanSTOCAGO1482_4	AUGUSTUS	exon	3630529	3630629	.	-	.	transcript_id "file_1_file_1_jg5784.t1"; gene_id "file_1_file_1_jg5784";
dsanSTOCAGO1482_4	AUGUSTUS	intron	3630630	3630695	.	-	.	transcript_id "file_1_file_1_jg5784.t1"; gene_id "file_1_file_1_jg5784";
dsanSTOCAGO1482_4	AUGUSTUS	transcript	3630049	3630757	.	-	.	transcript_id "file_1_file_1_jg5784.t1"; gene_id "file_1_file_1_jg5784"
dsanSTOCAGO1482_4	AUGUSTUS	gene	3630049	3630757	.	-	.	jg5784
dsanSTOCAGO1482_4	AUGUSTUS	CDS	3630696	3630757	1	-	0	transcript_id "file_1_file_1_jg5784.t1"; gene_id "file_1_file_1_jg5784";
dsanSTOCAGO1482_4	AUGUSTUS	exon	3630696	3630757	.	-	.	transcript_id "file_1_file_1_jg5784.t1"; gene_id "file_1_file_1_jg5784";
dsanSTOCAGO1482_4	AUGUSTUS	start_codon	3630755	3630757	.	-	0	transcript_id "file_1_file_1_jg5784.t1"; gene_id "file_1_file_1_jg5784";
dsanSTOCAGO1482_2	AUGUSTUS	stop_codon	11565901	11565903	.	-	0	transcript_id "file_1_file_1_jg13768.t1"; gene_id "file_1_file_1_jg13768";
dsanSTOCAGO1482_2	AUGUSTUS	CDS	11565901	11566272	1	-	0	transcript_id "file_1_file_1_jg13768.t1"; gene_id "file_1_file_1_jg13768";
dsanSTOCAGO1482_2	AUGUSTUS	exon	11565901	11566272	.	-	.	transcript_id "file_1_file_1_jg13768.t1"; gene_id "file_1_file_1_jg13768";
dsanSTOCAGO1482_2	AUGUSTUS	intron	11566273	11566331	.	-	.	transcript_id "file_1_file_1_jg13768.t1"; gene_id "file_1_file_1_jg13768";
dsanSTOCAGO1482_2	AUGUSTUS	CDS	11566332	11566480	1	-	2	transcript_id "file_1_file_1_jg13768.t1"; gene_id "file_1_file_1_jg13768";
dsanSTOCAGO1482_2	AUGUSTUS	exon	11566332	11566480	.	-	.	transcript_id "file_1_file_1_jg13768.t1"; gene_id "file_1_file_1_jg13768";
dsanSTOCAGO1482_2	AUGUSTUS	intron	11566481	11566535	.	-	.	transcript_id "file_1_file_1_jg13768.t1"; gene_id "file_1_file_1_jg13768";
dsanSTOCAGO1482_2	AUGUSTUS	CDS	11566536	11566746	1	-	0	transcript_id "file_1_file_1_jg13768.t1"; gene_id "file_1_file_1_jg13768";
dsanSTOCAGO1482_2	AUGUSTUS	exon	11566536	11566746	.	-	.	transcript_id "file_1_file_1_jg13768.t1"; gene_id "file_1_file_1_jg13768";
dsanSTOCAGO1482_2	AUGUSTUS	intron	11566747	11566845	.	-	.	transcript_id "file_1_file_1_jg13768.t1"; gene_id "file_1_file_1_jg13768";
dsanSTOCAGO1482_2	AUGUSTUS	CDS	11566846	11566881	1	-	0	transcript_id "file_1_file_1_jg13768.t1"; gene_id "file_1_file_1_jg13768";
dsanSTOCAGO1482_2	AUGUSTUS	exon	11566846	11566881	.	-	.	transcript_id "file_1_file_1_jg13768.t1"; gene_id "file_1_file_1_jg13768";
dsanSTOCAGO1482_2	AUGUSTUS	intron	11566882	11566993	.	-	.	transcript_id "file_1_file_1_jg13768.t1"; gene_id "file_1_file_1_jg13768";
dsanSTOCAGO1482_2	AUGUSTUS	CDS	11566994	11567562	1	-	2	transcript_id "file_1_file_1_jg13768.t1"; gene_id "file_1_file_1_jg13768";
dsanSTOCAGO1482_2	AUGUSTUS	exon	11566994	11567562	.	-	.	transcript_id "file_1_file_1_jg13768.t1"; gene_id "file_1_file_1_jg13768";
dsanSTOCAGO1482_2	AUGUSTUS	intron	11567563	11567622	.	-	.	transcript_id "file_1_file_1_jg13768.t1"; gene_id "file_1_file_1_jg13768";
dsanSTOCAGO1482_2	AUGUSTUS	CDS	11567623	11567774	1	-	1	transcript_id "file_1_file_1_jg13768.t1"; gene_id "file_1_file_1_jg13768";
dsanSTOCAGO1482_2	AUGUSTUS	exon	11567623	11567774	.	-	.	transcript_id "file_1_file_1_jg13768.t1"; gene_id "file_1_file_1_jg13768";
dsanSTOCAGO1482_2	AUGUSTUS	intron	11567775	11567932	.	-	.	transcript_id "file_1_file_1_jg13768.t1"; gene_id "file_1_file_1_jg13768";
dsanSTOCAGO1482_2	AUGUSTUS	transcript	11565901	11568066	.	-	.	transcript_id "file_1_file_1_jg13768.t1"; gene_id "file_1_file_1_jg13768"
dsanSTOCAGO1482_2	AUGUSTUS	gene	11565901	11568066	.	-	.	jg13768
dsanSTOCAGO1482_2	AUGUSTUS	CDS	11567933	11568066	1	-	0	transcript_id "file_1_file_1_jg13768.t1"; gene_id "file_1_file_1_jg13768";
dsanSTOCAGO1482_2	AUGUSTUS	exon	11567933	11568066	.	-	.	transcript_id "file_1_file_1_jg13768.t1"; gene_id "file_1_file_1_jg13768";
dsanSTOCAGO1482_2	AUGUSTUS	start_codon	11568064	11568066	.	-	0	transcript_id "file_1_file_1_jg13768.t1"; gene_id "file_1_file_1_jg13768";
dsanSTOCAGO1482_2	AUGUSTUS	stop_codon	3210096	3210098	.	-	0	transcript_id "file_1_file_1_jg12743.t4"; gene_id "file_1_file_1_jg12743";
dsanSTOCAGO1482_2	AUGUSTUS	CDS	3210096	3210585	1	-	1	transcript_id "file_1_file_1_jg12743.t4"; gene_id "file_1_file_1_jg12743";
dsanSTOCAGO1482_2	AUGUSTUS	exon	3210096	3210585	.	-	.	transcript_id "file_1_file_1_jg12743.t4"; gene_id "file_1_file_1_jg12743";
dsanSTOCAGO1482_2	AUGUSTUS	intron	3210586	3212308	.	-	.	transcript_id "file_1_file_1_jg12743.t4"; gene_id "file_1_file_1_jg12743";
dsanSTOCAGO1482_2	AUGUSTUS	CDS	3212309	3212390	0.79	-	2	transcript_id "file_1_file_1_jg12743.t4"; gene_id "file_1_file_1_jg12743";
dsanSTOCAGO1482_2	AUGUSTUS	exon	3212309	3212390	.	-	.	transcript_id "file_1_file_1_jg12743.t4"; gene_id "file_1_file_1_jg12743";
dsanSTOCAGO1482_2	AUGUSTUS	intron	3212391	3213421	.	-	.	transcript_id "file_1_file_1_jg12743.t4"; gene_id "file_1_file_1_jg12743";
dsanSTOCAGO1482_2	AUGUSTUS	CDS	3213422	3213763	1	-	2	transcript_id "file_1_file_1_jg12743.t4"; gene_id "file_1_file_1_jg12743";
dsanSTOCAGO1482_2	AUGUSTUS	exon	3213422	3213763	.	-	.	transcript_id "file_1_file_1_jg12743.t4"; gene_id "file_1_file_1_jg12743";
dsanSTOCAGO1482_2	AUGUSTUS	intron	3213764	3214396	.	-	.	transcript_id "file_1_file_1_jg12743.t4"; gene_id "file_1_file_1_jg12743";
dsanSTOCAGO1482_2	AUGUSTUS	CDS	3214397	3214474	0.67	-	2	transcript_id "file_1_file_1_jg12743.t4"; gene_id "file_1_file_1_jg12743";
dsanSTOCAGO1482_2	AUGUSTUS	exon	3214397	3214474	.	-	.	transcript_id "file_1_file_1_jg12743.t4"; gene_id "file_1_file_1_jg12743";
dsanSTOCAGO1482_2	AUGUSTUS	intron	3214475	3214545	.	-	.	transcript_id "file_1_file_1_jg12743.t4"; gene_id "file_1_file_1_jg12743";
dsanSTOCAGO1482_2	AUGUSTUS	CDS	3214546	3214608	0.47	-	2	transcript_id "file_1_file_1_jg12743.t4"; gene_id "file_1_file_1_jg12743";
dsanSTOCAGO1482_2	AUGUSTUS	exon	3214546	3214608	.	-	.	transcript_id "file_1_file_1_jg12743.t4"; gene_id "file_1_file_1_jg12743";
dsanSTOCAGO1482_2	AUGUSTUS	intron	3214609	3217840	.	-	.	transcript_id "file_1_file_1_jg12743.t4"; gene_id "file_1_file_1_jg12743";
dsanSTOCAGO1482_2	AUGUSTUS	CDS	3217841	3218056	1	-	2	transcript_id "file_1_file_1_jg12743.t4"; gene_id "file_1_file_1_jg12743";
dsanSTOCAGO1482_2	AUGUSTUS	exon	3217841	3218056	.	-	.	transcript_id "file_1_file_1_jg12743.t4"; gene_id "file_1_file_1_jg12743";
dsanSTOCAGO1482_2	AUGUSTUS	intron	3218057	3218745	.	-	.	transcript_id "file_1_file_1_jg12743.t4"; gene_id "file_1_file_1_jg12743";
dsanSTOCAGO1482_2	AUGUSTUS	CDS	3218746	3218868	1	-	2	transcript_id "file_1_file_1_jg12743.t4"; gene_id "file_1_file_1_jg12743";
dsanSTOCAGO1482_2	AUGUSTUS	exon	3218746	3218868	.	-	.	transcript_id "file_1_file_1_jg12743.t4"; gene_id "file_1_file_1_jg12743";
dsanSTOCAGO1482_2	AUGUSTUS	intron	3218869	3219564	.	-	.	transcript_id "file_1_file_1_jg12743.t4"; gene_id "file_1_file_1_jg12743";
dsanSTOCAGO1482_2	AUGUSTUS	CDS	3219565	3219739	0.65	-	0	transcript_id "file_1_file_1_jg12743.t4"; gene_id "file_1_file_1_jg12743";
dsanSTOCAGO1482_2	AUGUSTUS	exon	3219565	3219739	.	-	.	transcript_id "file_1_file_1_jg12743.t4"; gene_id "file_1_file_1_jg12743";
dsanSTOCAGO1482_2	AUGUSTUS	intron	3219740	3219805	.	-	.	transcript_id "file_1_file_1_jg12743.t4"; gene_id "file_1_file_1_jg12743";
dsanSTOCAGO1482_2	AUGUSTUS	CDS	3219806	3219892	1	-	0	transcript_id "file_1_file_1_jg12743.t4"; gene_id "file_1_file_1_jg12743";
dsanSTOCAGO1482_2	AUGUSTUS	exon	3219806	3219892	.	-	.	transcript_id "file_1_file_1_jg12743.t4"; gene_id "file_1_file_1_jg12743";
dsanSTOCAGO1482_2	AUGUSTUS	intron	3219893	3219984	.	-	.	transcript_id "file_1_file_1_jg12743.t4"; gene_id "file_1_file_1_jg12743";
dsanSTOCAGO1482_2	AUGUSTUS	CDS	3219985	3220041	1	-	0	transcript_id "file_1_file_1_jg12743.t4"; gene_id "file_1_file_1_jg12743";
dsanSTOCAGO1482_2	AUGUSTUS	exon	3219985	3220041	.	-	.	transcript_id "file_1_file_1_jg12743.t4"; gene_id "file_1_file_1_jg12743";
dsanSTOCAGO1482_2	AUGUSTUS	intron	3220042	3221680	.	-	.	transcript_id "file_1_file_1_jg12743.t4"; gene_id "file_1_file_1_jg12743";
dsanSTOCAGO1482_2	AUGUSTUS	CDS	3221681	3221813	1	-	1	transcript_id "file_1_file_1_jg12743.t4"; gene_id "file_1_file_1_jg12743";
dsanSTOCAGO1482_2	AUGUSTUS	exon	3221681	3221813	.	-	.	transcript_id "file_1_file_1_jg12743.t4"; gene_id "file_1_file_1_jg12743";
dsanSTOCAGO1482_2	AUGUSTUS	intron	3221814	3222266	.	-	.	transcript_id "file_1_file_1_jg12743.t4"; gene_id "file_1_file_1_jg12743";
dsanSTOCAGO1482_2	AUGUSTUS	CDS	3222267	3222454	1	-	0	transcript_id "file_1_file_1_jg12743.t4"; gene_id "file_1_file_1_jg12743";
dsanSTOCAGO1482_2	AUGUSTUS	exon	3222267	3222454	.	-	.	transcript_id "file_1_file_1_jg12743.t4"; gene_id "file_1_file_1_jg12743";
dsanSTOCAGO1482_2	AUGUSTUS	intron	3222455	3222793	.	-	.	transcript_id "file_1_file_1_jg12743.t4"; gene_id "file_1_file_1_jg12743";
dsanSTOCAGO1482_2	AUGUSTUS	CDS	3222794	3222801	1	-	2	transcript_id "file_1_file_1_jg12743.t4"; gene_id "file_1_file_1_jg12743";
dsanSTOCAGO1482_2	AUGUSTUS	exon	3222794	3222801	.	-	.	transcript_id "file_1_file_1_jg12743.t4"; gene_id "file_1_file_1_jg12743";
dsanSTOCAGO1482_2	AUGUSTUS	intron	3222802	3222859	.	-	.	transcript_id "file_1_file_1_jg12743.t4"; gene_id "file_1_file_1_jg12743";
dsanSTOCAGO1482_2	AUGUSTUS	CDS	3222860	3222920	1	-	0	transcript_id "file_1_file_1_jg12743.t4"; gene_id "file_1_file_1_jg12743";
dsanSTOCAGO1482_2	AUGUSTUS	exon	3222860	3222920	.	-	.	transcript_id "file_1_file_1_jg12743.t4"; gene_id "file_1_file_1_jg12743";
dsanSTOCAGO1482_2	AUGUSTUS	intron	3222921	3222982	.	-	.	transcript_id "file_1_file_1_jg12743.t4"; gene_id "file_1_file_1_jg12743";
dsanSTOCAGO1482_2	AUGUSTUS	CDS	3222983	3223161	0.58	-	2	transcript_id "file_1_file_1_jg12743.t4"; gene_id "file_1_file_1_jg12743";
dsanSTOCAGO1482_2	AUGUSTUS	exon	3222983	3223161	.	-	.	transcript_id "file_1_file_1_jg12743.t4"; gene_id "file_1_file_1_jg12743";
dsanSTOCAGO1482_2	AUGUSTUS	intron	3223162	3223211	.	-	.	transcript_id "file_1_file_1_jg12743.t4"; gene_id "file_1_file_1_jg12743";
dsanSTOCAGO1482_2	AUGUSTUS	CDS	3223212	3223274	0.8	-	2	transcript_id "file_1_file_1_jg12743.t4"; gene_id "file_1_file_1_jg12743";
dsanSTOCAGO1482_2	AUGUSTUS	exon	3223212	3223274	.	-	.	transcript_id "file_1_file_1_jg12743.t4"; gene_id "file_1_file_1_jg12743";
dsanSTOCAGO1482_2	AUGUSTUS	intron	3223275	3223336	.	-	.	transcript_id "file_1_file_1_jg12743.t4"; gene_id "file_1_file_1_jg12743";
dsanSTOCAGO1482_2	AUGUSTUS	CDS	3223337	3223554	0.88	-	1	transcript_id "file_1_file_1_jg12743.t4"; gene_id "file_1_file_1_jg12743";
dsanSTOCAGO1482_2	AUGUSTUS	exon	3223337	3223554	.	-	.	transcript_id "file_1_file_1_jg12743.t4"; gene_id "file_1_file_1_jg12743";
dsanSTOCAGO1482_2	AUGUSTUS	intron	3223555	3223613	.	-	.	transcript_id "file_1_file_1_jg12743.t4"; gene_id "file_1_file_1_jg12743";
dsanSTOCAGO1482_2	AUGUSTUS	CDS	3223614	3223752	1	-	2	transcript_id "file_1_file_1_jg12743.t4"; gene_id "file_1_file_1_jg12743";
dsanSTOCAGO1482_2	AUGUSTUS	exon	3223614	3223752	.	-	.	transcript_id "file_1_file_1_jg12743.t4"; gene_id "file_1_file_1_jg12743";
dsanSTOCAGO1482_2	AUGUSTUS	intron	3223753	3223914	.	-	.	transcript_id "file_1_file_1_jg12743.t4"; gene_id "file_1_file_1_jg12743";
dsanSTOCAGO1482_2	AUGUSTUS	CDS	3223915	3224035	1	-	0	transcript_id "file_1_file_1_jg12743.t4"; gene_id "file_1_file_1_jg12743";
dsanSTOCAGO1482_2	AUGUSTUS	exon	3223915	3224035	.	-	.	transcript_id "file_1_file_1_jg12743.t4"; gene_id "file_1_file_1_jg12743";
dsanSTOCAGO1482_2	AUGUSTUS	intron	3224036	3224132	.	-	.	transcript_id "file_1_file_1_jg12743.t4"; gene_id "file_1_file_1_jg12743";
dsanSTOCAGO1482_2	AUGUSTUS	CDS	3224133	3224201	0.83	-	0	transcript_id "file_1_file_1_jg12743.t4"; gene_id "file_1_file_1_jg12743";
dsanSTOCAGO1482_2	AUGUSTUS	exon	3224133	3224201	.	-	.	transcript_id "file_1_file_1_jg12743.t4"; gene_id "file_1_file_1_jg12743";
dsanSTOCAGO1482_2	AUGUSTUS	intron	3224202	3224275	.	-	.	transcript_id "file_1_file_1_jg12743.t4"; gene_id "file_1_file_1_jg12743";
dsanSTOCAGO1482_2	AUGUSTUS	CDS	3224276	3224331	0.83	-	2	transcript_id "file_1_file_1_jg12743.t4"; gene_id "file_1_file_1_jg12743";
dsanSTOCAGO1482_2	AUGUSTUS	exon	3224276	3224331	.	-	.	transcript_id "file_1_file_1_jg12743.t4"; gene_id "file_1_file_1_jg12743";
dsanSTOCAGO1482_2	AUGUSTUS	intron	3224332	3226232	.	-	.	transcript_id "file_1_file_1_jg12743.t4"; gene_id "file_1_file_1_jg12743";
dsanSTOCAGO1482_2	AUGUSTUS	CDS	3226233	3226496	0.83	-	2	transcript_id "file_1_file_1_jg12743.t4"; gene_id "file_1_file_1_jg12743";
dsanSTOCAGO1482_2	AUGUSTUS	exon	3226233	3226496	.	-	.	transcript_id "file_1_file_1_jg12743.t4"; gene_id "file_1_file_1_jg12743";
dsanSTOCAGO1482_2	AUGUSTUS	intron	3226497	3227998	.	-	.	transcript_id "file_1_file_1_jg12743.t4"; gene_id "file_1_file_1_jg12743";
dsanSTOCAGO1482_2	AUGUSTUS	CDS	3227999	3228215	1	-	0	transcript_id "file_1_file_1_jg12743.t4"; gene_id "file_1_file_1_jg12743";
dsanSTOCAGO1482_2	AUGUSTUS	exon	3227999	3228215	.	-	.	transcript_id "file_1_file_1_jg12743.t4"; gene_id "file_1_file_1_jg12743";
dsanSTOCAGO1482_2	AUGUSTUS	intron	3228216	3229043	.	-	.	transcript_id "file_1_file_1_jg12743.t4"; gene_id "file_1_file_1_jg12743";
dsanSTOCAGO1482_2	AUGUSTUS	transcript	3210096	3229439	.	-	.	transcript_id "file_1_file_1_jg12743.t4"; gene_id "file_1_file_1_jg12743"
dsanSTOCAGO1482_2	AUGUSTUS	CDS	3229044	3229439	1	-	0	transcript_id "file_1_file_1_jg12743.t4"; gene_id "file_1_file_1_jg12743";
dsanSTOCAGO1482_2	AUGUSTUS	exon	3229044	3229439	.	-	.	transcript_id "file_1_file_1_jg12743.t4"; gene_id "file_1_file_1_jg12743";
dsanSTOCAGO1482_2	AUGUSTUS	start_codon	3229437	3229439	.	-	0	transcript_id "file_1_file_1_jg12743.t4"; gene_id "file_1_file_1_jg12743";
dsanSTOCAGO1482_1	AUGUSTUS	stop_codon	6979079	6979081	.	-	0	transcript_id "file_1_file_1_jg10383.t1"; gene_id "file_1_file_1_jg10383";
dsanSTOCAGO1482_1	AUGUSTUS	CDS	6979079	6979954	1	-	0	transcript_id "file_1_file_1_jg10383.t1"; gene_id "file_1_file_1_jg10383";
dsanSTOCAGO1482_1	AUGUSTUS	exon	6979079	6979954	.	-	.	transcript_id "file_1_file_1_jg10383.t1"; gene_id "file_1_file_1_jg10383";
dsanSTOCAGO1482_1	AUGUSTUS	transcript	6979079	6979954	.	-	.	transcript_id "file_1_file_1_jg10383.t1"; gene_id "file_1_file_1_jg10383"
dsanSTOCAGO1482_1	AUGUSTUS	gene	6979079	6979954	.	-	.	jg10383
dsanSTOCAGO1482_1	AUGUSTUS	start_codon	6979952	6979954	.	-	0	transcript_id "file_1_file_1_jg10383.t1"; gene_id "file_1_file_1_jg10383";
dsanSTOCAGO1482_0	AUGUSTUS	stop_codon	14235494	14235496	.	-	0	transcript_id "file_1_file_1_jg1720.t1"; gene_id "file_1_file_1_jg1720";
dsanSTOCAGO1482_0	AUGUSTUS	CDS	14235494	14235545	1	-	1	transcript_id "file_1_file_1_jg1720.t1"; gene_id "file_1_file_1_jg1720";
dsanSTOCAGO1482_0	AUGUSTUS	exon	14235494	14235545	.	-	.	transcript_id "file_1_file_1_jg1720.t1"; gene_id "file_1_file_1_jg1720";
dsanSTOCAGO1482_0	AUGUSTUS	intron	14235546	14235663	.	-	.	transcript_id "file_1_file_1_jg1720.t1"; gene_id "file_1_file_1_jg1720";
dsanSTOCAGO1482_0	AUGUSTUS	CDS	14235664	14235869	1	-	0	transcript_id "file_1_file_1_jg1720.t1"; gene_id "file_1_file_1_jg1720";
dsanSTOCAGO1482_0	AUGUSTUS	exon	14235664	14235869	.	-	.	transcript_id "file_1_file_1_jg1720.t1"; gene_id "file_1_file_1_jg1720";
dsanSTOCAGO1482_0	AUGUSTUS	intron	14235870	14236146	.	-	.	transcript_id "file_1_file_1_jg1720.t1"; gene_id "file_1_file_1_jg1720";
dsanSTOCAGO1482_0	AUGUSTUS	CDS	14236147	14236543	1	-	1	transcript_id "file_1_file_1_jg1720.t1"; gene_id "file_1_file_1_jg1720";
dsanSTOCAGO1482_0	AUGUSTUS	exon	14236147	14236543	.	-	.	transcript_id "file_1_file_1_jg1720.t1"; gene_id "file_1_file_1_jg1720";
dsanSTOCAGO1482_0	AUGUSTUS	intron	14236544	14237470	.	-	.	transcript_id "file_1_file_1_jg1720.t1"; gene_id "file_1_file_1_jg1720";
dsanSTOCAGO1482_0	AUGUSTUS	transcript	14235494	14237553	.	-	.	transcript_id "file_1_file_1_jg1720.t1"; gene_id "file_1_file_1_jg1720"
dsanSTOCAGO1482_0	AUGUSTUS	gene	14235494	14237553	.	-	.	jg1720
dsanSTOCAGO1482_0	AUGUSTUS	CDS	14237471	14237553	1	-	0	transcript_id "file_1_file_1_jg1720.t1"; gene_id "file_1_file_1_jg1720";
dsanSTOCAGO1482_0	AUGUSTUS	exon	14237471	14237553	.	-	.	transcript_id "file_1_file_1_jg1720.t1"; gene_id "file_1_file_1_jg1720";
dsanSTOCAGO1482_0	AUGUSTUS	start_codon	14237551	14237553	.	-	0	transcript_id "file_1_file_1_jg1720.t1"; gene_id "file_1_file_1_jg1720";
dsanSTOCAGO1482_1	AUGUSTUS	stop_codon	7223036	7223038	.	-	0	transcript_id "file_1_file_1_jg10421.t1"; gene_id "file_1_file_1_jg10421";
dsanSTOCAGO1482_1	AUGUSTUS	CDS	7223036	7223400	1	-	2	transcript_id "file_1_file_1_jg10421.t1"; gene_id "file_1_file_1_jg10421";
dsanSTOCAGO1482_1	AUGUSTUS	exon	7223036	7223400	.	-	.	transcript_id "file_1_file_1_jg10421.t1"; gene_id "file_1_file_1_jg10421";
dsanSTOCAGO1482_1	AUGUSTUS	intron	7223401	7223464	.	-	.	transcript_id "file_1_file_1_jg10421.t1"; gene_id "file_1_file_1_jg10421";
dsanSTOCAGO1482_1	AUGUSTUS	transcript	7223036	7225637	.	-	.	transcript_id "file_1_file_1_jg10421.t1"; gene_id "file_1_file_1_jg10421"
dsanSTOCAGO1482_1	AUGUSTUS	gene	7223036	7225637	.	-	.	jg10421
dsanSTOCAGO1482_1	AUGUSTUS	CDS	7223465	7225637	1	-	0	transcript_id "file_1_file_1_jg10421.t1"; gene_id "file_1_file_1_jg10421";
dsanSTOCAGO1482_1	AUGUSTUS	exon	7223465	7225637	.	-	.	transcript_id "file_1_file_1_jg10421.t1"; gene_id "file_1_file_1_jg10421";
dsanSTOCAGO1482_1	AUGUSTUS	start_codon	7225635	7225637	.	-	0	transcript_id "file_1_file_1_jg10421.t1"; gene_id "file_1_file_1_jg10421";
dsanSTOCAGO1482_4	AUGUSTUS	stop_codon	18726805	18726807	.	-	0	transcript_id "file_1_file_1_jg7724.t1"; gene_id "file_1_file_1_jg7724";
dsanSTOCAGO1482_4	AUGUSTUS	CDS	18726805	18727338	1	-	0	transcript_id "file_1_file_1_jg7724.t1"; gene_id "file_1_file_1_jg7724";
dsanSTOCAGO1482_4	AUGUSTUS	exon	18726805	18727338	.	-	.	transcript_id "file_1_file_1_jg7724.t1"; gene_id "file_1_file_1_jg7724";
dsanSTOCAGO1482_4	AUGUSTUS	intron	18727339	18727398	.	-	.	transcript_id "file_1_file_1_jg7724.t1"; gene_id "file_1_file_1_jg7724";
dsanSTOCAGO1482_4	AUGUSTUS	CDS	18727399	18727877	1	-	2	transcript_id "file_1_file_1_jg7724.t1"; gene_id "file_1_file_1_jg7724";
dsanSTOCAGO1482_4	AUGUSTUS	exon	18727399	18727877	.	-	.	transcript_id "file_1_file_1_jg7724.t1"; gene_id "file_1_file_1_jg7724";
dsanSTOCAGO1482_4	AUGUSTUS	intron	18727878	18727941	.	-	.	transcript_id "file_1_file_1_jg7724.t1"; gene_id "file_1_file_1_jg7724";
dsanSTOCAGO1482_4	AUGUSTUS	transcript	18726805	18728668	.	-	.	transcript_id "file_1_file_1_jg7724.t1"; gene_id "file_1_file_1_jg7724"
dsanSTOCAGO1482_4	AUGUSTUS	gene	18726805	18728668	.	-	.	jg7724
dsanSTOCAGO1482_4	AUGUSTUS	CDS	18727942	18728668	1	-	0	transcript_id "file_1_file_1_jg7724.t1"; gene_id "file_1_file_1_jg7724";
dsanSTOCAGO1482_4	AUGUSTUS	exon	18727942	18728668	.	-	.	transcript_id "file_1_file_1_jg7724.t1"; gene_id "file_1_file_1_jg7724";
dsanSTOCAGO1482_4	AUGUSTUS	start_codon	18728666	18728668	.	-	0	transcript_id "file_1_file_1_jg7724.t1"; gene_id "file_1_file_1_jg7724";
dsanSTOCAGO1482_4	AUGUSTUS	start_codon	20019851	20019853	.	+	0	transcript_id "file_1_file_1_jg7895.t1"; gene_id "file_1_file_1_jg7895";
dsanSTOCAGO1482_4	AUGUSTUS	CDS	20019851	20019946	1	+	0	transcript_id "file_1_file_1_jg7895.t1"; gene_id "file_1_file_1_jg7895";
dsanSTOCAGO1482_4	AUGUSTUS	exon	20019851	20019946	.	+	.	transcript_id "file_1_file_1_jg7895.t1"; gene_id "file_1_file_1_jg7895";
dsanSTOCAGO1482_4	AUGUSTUS	intron	20019947	20020008	.	+	.	transcript_id "file_1_file_1_jg7895.t1"; gene_id "file_1_file_1_jg7895";
dsanSTOCAGO1482_4	AUGUSTUS	CDS	20020009	20020519	1	+	0	transcript_id "file_1_file_1_jg7895.t1"; gene_id "file_1_file_1_jg7895";
dsanSTOCAGO1482_4	AUGUSTUS	exon	20020009	20020519	.	+	.	transcript_id "file_1_file_1_jg7895.t1"; gene_id "file_1_file_1_jg7895";
dsanSTOCAGO1482_4	AUGUSTUS	intron	20020520	20020571	.	+	.	transcript_id "file_1_file_1_jg7895.t1"; gene_id "file_1_file_1_jg7895";
dsanSTOCAGO1482_4	AUGUSTUS	CDS	20020572	20020854	1	+	2	transcript_id "file_1_file_1_jg7895.t1"; gene_id "file_1_file_1_jg7895";
dsanSTOCAGO1482_4	AUGUSTUS	exon	20020572	20020854	.	+	.	transcript_id "file_1_file_1_jg7895.t1"; gene_id "file_1_file_1_jg7895";
dsanSTOCAGO1482_4	AUGUSTUS	intron	20020855	20020912	.	+	.	transcript_id "file_1_file_1_jg7895.t1"; gene_id "file_1_file_1_jg7895";
dsanSTOCAGO1482_4	AUGUSTUS	CDS	20020913	20021170	1	+	1	transcript_id "file_1_file_1_jg7895.t1"; gene_id "file_1_file_1_jg7895";
dsanSTOCAGO1482_4	AUGUSTUS	exon	20020913	20021170	.	+	.	transcript_id "file_1_file_1_jg7895.t1"; gene_id "file_1_file_1_jg7895";
dsanSTOCAGO1482_4	AUGUSTUS	intron	20021171	20021234	.	+	.	transcript_id "file_1_file_1_jg7895.t1"; gene_id "file_1_file_1_jg7895";
dsanSTOCAGO1482_4	AUGUSTUS	CDS	20021235	20021883	1	+	1	transcript_id "file_1_file_1_jg7895.t1"; gene_id "file_1_file_1_jg7895";
dsanSTOCAGO1482_4	AUGUSTUS	exon	20021235	20021883	.	+	.	transcript_id "file_1_file_1_jg7895.t1"; gene_id "file_1_file_1_jg7895";
dsanSTOCAGO1482_4	AUGUSTUS	intron	20021884	20021943	.	+	.	transcript_id "file_1_file_1_jg7895.t1"; gene_id "file_1_file_1_jg7895";
dsanSTOCAGO1482_4	AUGUSTUS	transcript	20019851	20022303	.	+	.	transcript_id "file_1_file_1_jg7895.t1"; gene_id "file_1_file_1_jg7895"
dsanSTOCAGO1482_4	AUGUSTUS	gene	20019851	20022303	.	+	.	jg7895
dsanSTOCAGO1482_4	AUGUSTUS	CDS	20021944	20022303	1	+	0	transcript_id "file_1_file_1_jg7895.t1"; gene_id "file_1_file_1_jg7895";
dsanSTOCAGO1482_4	AUGUSTUS	exon	20021944	20022303	.	+	.	transcript_id "file_1_file_1_jg7895.t1"; gene_id "file_1_file_1_jg7895";
dsanSTOCAGO1482_4	AUGUSTUS	stop_codon	20022301	20022303	.	+	0	transcript_id "file_1_file_1_jg7895.t1"; gene_id "file_1_file_1_jg7895";
dsanSTOCAGO1482_3	AUGUSTUS	start_codon	23229518	23229520	.	+	0	transcript_id "file_1_file_1_jg5363.t1"; gene_id "file_1_file_1_jg5363";
dsanSTOCAGO1482_3	AUGUSTUS	CDS	23229518	23229583	1	+	0	transcript_id "file_1_file_1_jg5363.t1"; gene_id "file_1_file_1_jg5363";
dsanSTOCAGO1482_3	AUGUSTUS	exon	23229518	23229583	.	+	.	transcript_id "file_1_file_1_jg5363.t1"; gene_id "file_1_file_1_jg5363";
dsanSTOCAGO1482_3	AUGUSTUS	intron	23229584	23229663	.	+	.	transcript_id "file_1_file_1_jg5363.t1"; gene_id "file_1_file_1_jg5363";
dsanSTOCAGO1482_3	AUGUSTUS	transcript	23229518	23230920	.	+	.	transcript_id "file_1_file_1_jg5363.t1"; gene_id "file_1_file_1_jg5363"
dsanSTOCAGO1482_3	AUGUSTUS	gene	23229518	23230920	.	+	.	jg5363
dsanSTOCAGO1482_3	AUGUSTUS	CDS	23229664	23230920	1	+	0	transcript_id "file_1_file_1_jg5363.t1"; gene_id "file_1_file_1_jg5363";
dsanSTOCAGO1482_3	AUGUSTUS	exon	23229664	23230920	.	+	.	transcript_id "file_1_file_1_jg5363.t1"; gene_id "file_1_file_1_jg5363";
dsanSTOCAGO1482_3	AUGUSTUS	stop_codon	23230918	23230920	.	+	0	transcript_id "file_1_file_1_jg5363.t1"; gene_id "file_1_file_1_jg5363";
dsanSTOCAGO1482_0	AUGUSTUS	start_codon	16151020	16151022	.	+	0	transcript_id "file_1_file_1_jg1936.t1"; gene_id "file_1_file_1_jg1936";
dsanSTOCAGO1482_0	AUGUSTUS	CDS	16151020	16151201	0.99	+	0	transcript_id "file_1_file_1_jg1936.t1"; gene_id "file_1_file_1_jg1936";
dsanSTOCAGO1482_0	AUGUSTUS	exon	16151020	16151201	.	+	.	transcript_id "file_1_file_1_jg1936.t1"; gene_id "file_1_file_1_jg1936";
dsanSTOCAGO1482_0	AUGUSTUS	intron	16151202	16151275	.	+	.	transcript_id "file_1_file_1_jg1936.t1"; gene_id "file_1_file_1_jg1936";
dsanSTOCAGO1482_0	AUGUSTUS	CDS	16151276	16151810	1	+	1	transcript_id "file_1_file_1_jg1936.t1"; gene_id "file_1_file_1_jg1936";
dsanSTOCAGO1482_0	AUGUSTUS	exon	16151276	16151810	.	+	.	transcript_id "file_1_file_1_jg1936.t1"; gene_id "file_1_file_1_jg1936";
dsanSTOCAGO1482_0	AUGUSTUS	intron	16151811	16151884	.	+	.	transcript_id "file_1_file_1_jg1936.t1"; gene_id "file_1_file_1_jg1936";
dsanSTOCAGO1482_0	AUGUSTUS	CDS	16151885	16152330	1	+	0	transcript_id "file_1_file_1_jg1936.t1"; gene_id "file_1_file_1_jg1936";
dsanSTOCAGO1482_0	AUGUSTUS	exon	16151885	16152330	.	+	.	transcript_id "file_1_file_1_jg1936.t1"; gene_id "file_1_file_1_jg1936";
dsanSTOCAGO1482_0	AUGUSTUS	intron	16152331	16152391	.	+	.	transcript_id "file_1_file_1_jg1936.t1"; gene_id "file_1_file_1_jg1936";
dsanSTOCAGO1482_0	AUGUSTUS	transcript	16151020	16152677	.	+	.	transcript_id "file_1_file_1_jg1936.t1"; gene_id "file_1_file_1_jg1936"
dsanSTOCAGO1482_0	AUGUSTUS	gene	16151020	16152677	.	+	.	jg1936
dsanSTOCAGO1482_0	AUGUSTUS	CDS	16152392	16152677	1	+	1	transcript_id "file_1_file_1_jg1936.t1"; gene_id "file_1_file_1_jg1936";
dsanSTOCAGO1482_0	AUGUSTUS	exon	16152392	16152677	.	+	.	transcript_id "file_1_file_1_jg1936.t1"; gene_id "file_1_file_1_jg1936";
dsanSTOCAGO1482_0	AUGUSTUS	stop_codon	16152675	16152677	.	+	0	transcript_id "file_1_file_1_jg1936.t1"; gene_id "file_1_file_1_jg1936";
dsanSTOCAGO1482_1	AUGUSTUS	stop_codon	10720451	10720453	.	-	0	transcript_id "file_1_file_1_jg10932.t1"; gene_id "file_1_file_1_jg10932";
dsanSTOCAGO1482_1	AUGUSTUS	CDS	10720451	10720548	0.57	-	2	transcript_id "file_1_file_1_jg10932.t1"; gene_id "file_1_file_1_jg10932";
dsanSTOCAGO1482_1	AUGUSTUS	exon	10720451	10720548	.	-	.	transcript_id "file_1_file_1_jg10932.t1"; gene_id "file_1_file_1_jg10932";
dsanSTOCAGO1482_1	AUGUSTUS	intron	10720549	10723640	.	-	.	transcript_id "file_1_file_1_jg10932.t1"; gene_id "file_1_file_1_jg10932";
dsanSTOCAGO1482_1	AUGUSTUS	transcript	10720451	10724100	.	-	.	transcript_id "file_1_file_1_jg10932.t1"; gene_id "file_1_file_1_jg10932"
dsanSTOCAGO1482_1	AUGUSTUS	gene	10720451	10724100	.	-	.	jg10932
dsanSTOCAGO1482_1	AUGUSTUS	CDS	10723641	10724100	1	-	0	transcript_id "file_1_file_1_jg10932.t1"; gene_id "file_1_file_1_jg10932";
dsanSTOCAGO1482_1	AUGUSTUS	exon	10723641	10724100	.	-	.	transcript_id "file_1_file_1_jg10932.t1"; gene_id "file_1_file_1_jg10932";
dsanSTOCAGO1482_1	AUGUSTUS	start_codon	10724098	10724100	.	-	0	transcript_id "file_1_file_1_jg10932.t1"; gene_id "file_1_file_1_jg10932";
dsanSTOCAGO1482_101	AUGUSTUS	start_codon	22786	22788	.	+	0	transcript_id "file_1_file_1_jg9342.t1"; gene_id "file_1_file_1_jg9342";
dsanSTOCAGO1482_101	AUGUSTUS	CDS	22786	22798	0.83	+	0	transcript_id "file_1_file_1_jg9342.t1"; gene_id "file_1_file_1_jg9342";
dsanSTOCAGO1482_101	AUGUSTUS	exon	22786	22798	.	+	.	transcript_id "file_1_file_1_jg9342.t1"; gene_id "file_1_file_1_jg9342";
dsanSTOCAGO1482_101	AUGUSTUS	intron	22799	24088	.	+	.	transcript_id "file_1_file_1_jg9342.t1"; gene_id "file_1_file_1_jg9342";
dsanSTOCAGO1482_101	AUGUSTUS	transcript	22786	24453	.	+	.	transcript_id "file_1_file_1_jg9342.t1"; gene_id "file_1_file_1_jg9342"
dsanSTOCAGO1482_101	AUGUSTUS	gene	22786	24453	.	+	.	jg9342
dsanSTOCAGO1482_101	AUGUSTUS	CDS	24089	24453	0.95	+	2	transcript_id "file_1_file_1_jg9342.t1"; gene_id "file_1_file_1_jg9342";
dsanSTOCAGO1482_101	AUGUSTUS	exon	24089	24453	.	+	.	transcript_id "file_1_file_1_jg9342.t1"; gene_id "file_1_file_1_jg9342";
dsanSTOCAGO1482_101	AUGUSTUS	stop_codon	24451	24453	.	+	0	transcript_id "file_1_file_1_jg9342.t1"; gene_id "file_1_file_1_jg9342";
dsanSTOCAGO1482_0	GeneMark.hmm	start_codon	13748811	13748813	.	+	0	gene_id "file_1_file_2_1742_g"; transcript_id "file_1_file_2_1742_t"; count "file_1_file_2_1_1";
dsanSTOCAGO1482_0	GeneMark.hmm	CDS	13748811	13748861	.	+	0	gene_id "file_1_file_2_1742_g"; transcript_id "file_1_file_2_1742_t"; evidence "file_1_file_2_0_1"; cds_type "file_1_file_2_Initial"; count "file_1_file_2_1_3"; anchored "file_1_file_2_0_1";
dsanSTOCAGO1482_0	GeneMark.hmm	exon	13748811	13748861	0	+	.	gene_id "file_1_file_2_1742_g"; transcript_id "file_1_file_2_1742_t"; evidence "file_1_file_2_0_1"; cds_type "file_1_file_2_Initial"; count "file_1_file_2_1_3"; anchored "file_1_file_2_0_1";
dsanSTOCAGO1482_0	GeneMark.hmm	CDS	13748944	13749201	.	+	0	gene_id "file_1_file_2_1742_g"; transcript_id "file_1_file_2_1742_t"; evidence "file_1_file_2_1_1"; cds_type "file_1_file_2_Internal"; count "file_1_file_2_2_3"; anchored "file_1_file_2_1_1";
dsanSTOCAGO1482_0	GeneMark.hmm	exon	13748944	13749201	0	+	.	gene_id "file_1_file_2_1742_g"; transcript_id "file_1_file_2_1742_t"; evidence "file_1_file_2_1_1"; cds_type "file_1_file_2_Internal"; count "file_1_file_2_2_3"; anchored "file_1_file_2_1_1";
dsanSTOCAGO1482_0	GeneMark.hmm	CDS	13749479	13749967	.	+	0	gene_id "file_1_file_2_1742_g"; transcript_id "file_1_file_2_1742_t"; evidence "file_1_file_2_1_1"; cds_type "file_1_file_2_Terminal"; count "file_1_file_2_3_3"; anchored "file_1_file_2_1_1";
dsanSTOCAGO1482_0	GeneMark.hmm	exon	13749479	13749967	0	+	.	gene_id "file_1_file_2_1742_g"; transcript_id "file_1_file_2_1742_t"; evidence "file_1_file_2_1_1"; cds_type "file_1_file_2_Terminal"; count "file_1_file_2_3_3"; anchored "file_1_file_2_1_1";
dsanSTOCAGO1482_0	GeneMark.hmm	stop_codon	13749965	13749967	.	+	0	gene_id "file_1_file_2_1742_g"; transcript_id "file_1_file_2_1742_t"; count "file_1_file_2_1_1";
dsanSTOCAGO1482_4	GeneMark.hmm	start_codon	23720511	23720513	.	+	0	gene_id "file_1_file_2_15422_g"; transcript_id "file_1_file_2_15422_t"; count "file_1_file_2_1_1";
dsanSTOCAGO1482_4	GeneMark.hmm	CDS	23720511	23720546	.	+	0	gene_id "file_1_file_2_15422_g"; transcript_id "file_1_file_2_15422_t"; evidence "file_1_file_2_1_1"; cds_type "file_1_file_2_Initial"; count "file_1_file_2_1_5"; anchored "file_1_file_2_1_1";
dsanSTOCAGO1482_4	GeneMark.hmm	exon	23720511	23720546	0	+	.	gene_id "file_1_file_2_15422_g"; transcript_id "file_1_file_2_15422_t"; evidence "file_1_file_2_1_1"; cds_type "file_1_file_2_Initial"; count "file_1_file_2_1_5"; anchored "file_1_file_2_1_1";
dsanSTOCAGO1482_4	GeneMark.hmm	CDS	23721622	23721726	.	+	0	gene_id "file_1_file_2_15422_g"; transcript_id "file_1_file_2_15422_t"; evidence "file_1_file_2_1_1"; cds_type "file_1_file_2_Internal"; count "file_1_file_2_2_5"; anchored "file_1_file_2_1_1";
dsanSTOCAGO1482_4	GeneMark.hmm	exon	23721622	23721726	0	+	.	gene_id "file_1_file_2_15422_g"; transcript_id "file_1_file_2_15422_t"; evidence "file_1_file_2_1_1"; cds_type "file_1_file_2_Internal"; count "file_1_file_2_2_5"; anchored "file_1_file_2_1_1";
dsanSTOCAGO1482_4	GeneMark.hmm	CDS	23721810	23721910	.	+	0	gene_id "file_1_file_2_15422_g"; transcript_id "file_1_file_2_15422_t"; evidence "file_1_file_2_1_1"; cds_type "file_1_file_2_Internal"; count "file_1_file_2_3_5"; anchored "file_1_file_2_1_1";
dsanSTOCAGO1482_4	GeneMark.hmm	exon	23721810	23721910	0	+	.	gene_id "file_1_file_2_15422_g"; transcript_id "file_1_file_2_15422_t"; evidence "file_1_file_2_1_1"; cds_type "file_1_file_2_Internal"; count "file_1_file_2_3_5"; anchored "file_1_file_2_1_1";
dsanSTOCAGO1482_4	GeneMark.hmm	CDS	23721967	23722538	.	+	1	gene_id "file_1_file_2_15422_g"; transcript_id "file_1_file_2_15422_t"; evidence "file_1_file_2_1_1"; cds_type "file_1_file_2_Internal"; count "file_1_file_2_4_5"; anchored "file_1_file_2_1_1";
dsanSTOCAGO1482_4	GeneMark.hmm	exon	23721967	23722538	0	+	.	gene_id "file_1_file_2_15422_g"; transcript_id "file_1_file_2_15422_t"; evidence "file_1_file_2_1_1"; cds_type "file_1_file_2_Internal"; count "file_1_file_2_4_5"; anchored "file_1_file_2_1_1";
dsanSTOCAGO1482_4	GeneMark.hmm	CDS	23722599	23723242	.	+	2	gene_id "file_1_file_2_15422_g"; transcript_id "file_1_file_2_15422_t"; evidence "file_1_file_2_1_1"; cds_type "file_1_file_2_Terminal"; count "file_1_file_2_5_5"; anchored "file_1_file_2_1_1";
dsanSTOCAGO1482_4	GeneMark.hmm	exon	23722599	23723242	0	+	.	gene_id "file_1_file_2_15422_g"; transcript_id "file_1_file_2_15422_t"; evidence "file_1_file_2_1_1"; cds_type "file_1_file_2_Terminal"; count "file_1_file_2_5_5"; anchored "file_1_file_2_1_1";
dsanSTOCAGO1482_4	GeneMark.hmm	stop_codon	23723240	23723242	.	+	0	gene_id "file_1_file_2_15422_g"; transcript_id "file_1_file_2_15422_t"; count "file_1_file_2_1_1";
dsanSTOCAGO1482_2	AUGUSTUS	stop_codon	17390183	17390185	.	-	0	transcript_id "file_1_file_1_jg14581.t1"; gene_id "file_1_file_1_jg14581";
dsanSTOCAGO1482_2	AUGUSTUS	CDS	17390183	17390874	0.64	-	2	transcript_id "file_1_file_1_jg14581.t1"; gene_id "file_1_file_1_jg14581";
dsanSTOCAGO1482_2	AUGUSTUS	exon	17390183	17390874	.	-	.	transcript_id "file_1_file_1_jg14581.t1"; gene_id "file_1_file_1_jg14581";
dsanSTOCAGO1482_2	AUGUSTUS	intron	17390875	17392586	.	-	.	transcript_id "file_1_file_1_jg14581.t1"; gene_id "file_1_file_1_jg14581";
dsanSTOCAGO1482_2	AUGUSTUS	CDS	17392587	17393368	1	-	1	transcript_id "file_1_file_1_jg14581.t1"; gene_id "file_1_file_1_jg14581";
dsanSTOCAGO1482_2	AUGUSTUS	exon	17392587	17393368	.	-	.	transcript_id "file_1_file_1_jg14581.t1"; gene_id "file_1_file_1_jg14581";
dsanSTOCAGO1482_2	AUGUSTUS	intron	17393369	17393438	.	-	.	transcript_id "file_1_file_1_jg14581.t1"; gene_id "file_1_file_1_jg14581";
dsanSTOCAGO1482_2	AUGUSTUS	transcript	17390183	17393626	.	-	.	transcript_id "file_1_file_1_jg14581.t1"; gene_id "file_1_file_1_jg14581"
dsanSTOCAGO1482_2	AUGUSTUS	gene	17390183	17393626	.	-	.	jg14581
dsanSTOCAGO1482_2	AUGUSTUS	CDS	17393439	17393626	1	-	0	transcript_id "file_1_file_1_jg14581.t1"; gene_id "file_1_file_1_jg14581";
dsanSTOCAGO1482_2	AUGUSTUS	exon	17393439	17393626	.	-	.	transcript_id "file_1_file_1_jg14581.t1"; gene_id "file_1_file_1_jg14581";
dsanSTOCAGO1482_2	AUGUSTUS	start_codon	17393624	17393626	.	-	0	transcript_id "file_1_file_1_jg14581.t1"; gene_id "file_1_file_1_jg14581";
dsanSTOCAGO1482_0	GeneMark.hmm	start_codon	15037702	15037704	.	+	0	gene_id "file_1_file_2_1919_g"; transcript_id "file_1_file_2_1919_t"; count "file_1_file_2_1_1";
dsanSTOCAGO1482_0	GeneMark.hmm	CDS	15037702	15037947	.	+	0	gene_id "file_1_file_2_1919_g"; transcript_id "file_1_file_2_1919_t"; cds_type "file_1_file_2_Initial"; count "file_1_file_2_1_3"; anchored "file_1_file_2_0_1";
dsanSTOCAGO1482_0	GeneMark.hmm	exon	15037702	15037947	0	+	.	gene_id "file_1_file_2_1919_g"; transcript_id "file_1_file_2_1919_t"; cds_type "file_1_file_2_Initial"; count "file_1_file_2_1_3"; anchored "file_1_file_2_0_1";
dsanSTOCAGO1482_0	GeneMark.hmm	CDS	15038010	15038739	.	+	0	gene_id "file_1_file_2_1919_g"; transcript_id "file_1_file_2_1919_t"; evidence "file_1_file_2_0_1"; cds_type "file_1_file_2_Internal"; count "file_1_file_2_2_3"; anchored "file_1_file_2_1_1";
dsanSTOCAGO1482_0	GeneMark.hmm	exon	15038010	15038739	0	+	.	gene_id "file_1_file_2_1919_g"; transcript_id "file_1_file_2_1919_t"; evidence "file_1_file_2_0_1"; cds_type "file_1_file_2_Internal"; count "file_1_file_2_2_3"; anchored "file_1_file_2_1_1";
dsanSTOCAGO1482_0	GeneMark.hmm	CDS	15038845	15039194	.	+	2	gene_id "file_1_file_2_1919_g"; transcript_id "file_1_file_2_1919_t"; evidence "file_1_file_2_1_0"; cds_type "file_1_file_2_Terminal"; count "file_1_file_2_3_3"; anchored "file_1_file_2_1_1";
dsanSTOCAGO1482_0	GeneMark.hmm	exon	15038845	15039194	0	+	.	gene_id "file_1_file_2_1919_g"; transcript_id "file_1_file_2_1919_t"; evidence "file_1_file_2_1_0"; cds_type "file_1_file_2_Terminal"; count "file_1_file_2_3_3"; anchored "file_1_file_2_1_1";
dsanSTOCAGO1482_0	GeneMark.hmm	stop_codon	15039192	15039194	.	+	0	gene_id "file_1_file_2_1919_g"; transcript_id "file_1_file_2_1919_t"; count "file_1_file_2_1_1";
dsanSTOCAGO1482_1	AUGUSTUS	start_codon	1529765	1529767	.	+	0	transcript_id "file_1_file_1_jg9607.t1"; gene_id "file_1_file_1_jg9607";
dsanSTOCAGO1482_1	AUGUSTUS	CDS	1529765	1529892	1	+	0	transcript_id "file_1_file_1_jg9607.t1"; gene_id "file_1_file_1_jg9607";
dsanSTOCAGO1482_1	AUGUSTUS	exon	1529765	1529892	.	+	.	transcript_id "file_1_file_1_jg9607.t1"; gene_id "file_1_file_1_jg9607";
dsanSTOCAGO1482_1	AUGUSTUS	intron	1529893	1529952	.	+	.	transcript_id "file_1_file_1_jg9607.t1"; gene_id "file_1_file_1_jg9607";
dsanSTOCAGO1482_1	AUGUSTUS	CDS	1529953	1530591	1	+	1	transcript_id "file_1_file_1_jg9607.t1"; gene_id "file_1_file_1_jg9607";
dsanSTOCAGO1482_1	AUGUSTUS	exon	1529953	1530591	.	+	.	transcript_id "file_1_file_1_jg9607.t1"; gene_id "file_1_file_1_jg9607";
dsanSTOCAGO1482_1	AUGUSTUS	intron	1530592	1530654	.	+	.	transcript_id "file_1_file_1_jg9607.t1"; gene_id "file_1_file_1_jg9607";
dsanSTOCAGO1482_1	AUGUSTUS	CDS	1530655	1531012	1	+	1	transcript_id "file_1_file_1_jg9607.t1"; gene_id "file_1_file_1_jg9607";
dsanSTOCAGO1482_1	AUGUSTUS	exon	1530655	1531012	.	+	.	transcript_id "file_1_file_1_jg9607.t1"; gene_id "file_1_file_1_jg9607";
dsanSTOCAGO1482_1	AUGUSTUS	intron	1531013	1531063	.	+	.	transcript_id "file_1_file_1_jg9607.t1"; gene_id "file_1_file_1_jg9607";
dsanSTOCAGO1482_1	AUGUSTUS	transcript	1529765	1531132	.	+	.	transcript_id "file_1_file_1_jg9607.t1"; gene_id "file_1_file_1_jg9607"
dsanSTOCAGO1482_1	AUGUSTUS	gene	1529765	1531132	.	+	.	jg9607
dsanSTOCAGO1482_1	AUGUSTUS	CDS	1531064	1531132	1	+	0	transcript_id "file_1_file_1_jg9607.t1"; gene_id "file_1_file_1_jg9607";
dsanSTOCAGO1482_1	AUGUSTUS	exon	1531064	1531132	.	+	.	transcript_id "file_1_file_1_jg9607.t1"; gene_id "file_1_file_1_jg9607";
dsanSTOCAGO1482_1	AUGUSTUS	stop_codon	1531130	1531132	.	+	0	transcript_id "file_1_file_1_jg9607.t1"; gene_id "file_1_file_1_jg9607";
dsanSTOCAGO1482_0	AUGUSTUS	stop_codon	10282912	10282914	.	-	0	transcript_id "file_1_file_1_jg1258.t1"; gene_id "file_1_file_1_jg1258";
dsanSTOCAGO1482_0	AUGUSTUS	CDS	10282912	10283226	0.55	-	0	transcript_id "file_1_file_1_jg1258.t1"; gene_id "file_1_file_1_jg1258";
dsanSTOCAGO1482_0	AUGUSTUS	exon	10282912	10283226	.	-	.	transcript_id "file_1_file_1_jg1258.t1"; gene_id "file_1_file_1_jg1258";
dsanSTOCAGO1482_0	AUGUSTUS	intron	10283227	10283285	.	-	.	transcript_id "file_1_file_1_jg1258.t1"; gene_id "file_1_file_1_jg1258";
dsanSTOCAGO1482_0	AUGUSTUS	transcript	10282912	10283327	.	-	.	transcript_id "file_1_file_1_jg1258.t1"; gene_id "file_1_file_1_jg1258"
dsanSTOCAGO1482_0	AUGUSTUS	gene	10282912	10283327	.	-	.	jg1258
dsanSTOCAGO1482_0	AUGUSTUS	CDS	10283286	10283327	0.55	-	0	transcript_id "file_1_file_1_jg1258.t1"; gene_id "file_1_file_1_jg1258";
dsanSTOCAGO1482_0	AUGUSTUS	exon	10283286	10283327	.	-	.	transcript_id "file_1_file_1_jg1258.t1"; gene_id "file_1_file_1_jg1258";
dsanSTOCAGO1482_0	AUGUSTUS	start_codon	10283325	10283327	.	-	0	transcript_id "file_1_file_1_jg1258.t1"; gene_id "file_1_file_1_jg1258";
dsanSTOCAGO1482_2	AUGUSTUS	stop_codon	16655374	16655376	.	-	0	transcript_id "file_1_file_1_jg14483.t2"; gene_id "file_1_file_1_jg14483";
dsanSTOCAGO1482_2	AUGUSTUS	CDS	16655374	16655493	1	-	0	transcript_id "file_1_file_1_jg14483.t2"; gene_id "file_1_file_1_jg14483";
dsanSTOCAGO1482_2	AUGUSTUS	exon	16655374	16655493	.	-	.	transcript_id "file_1_file_1_jg14483.t2"; gene_id "file_1_file_1_jg14483";
dsanSTOCAGO1482_2	AUGUSTUS	intron	16655494	16655559	.	-	.	transcript_id "file_1_file_1_jg14483.t2"; gene_id "file_1_file_1_jg14483";
dsanSTOCAGO1482_2	AUGUSTUS	CDS	16655560	16655715	1	-	0	transcript_id "file_1_file_1_jg14483.t2"; gene_id "file_1_file_1_jg14483";
dsanSTOCAGO1482_2	AUGUSTUS	exon	16655560	16655715	.	-	.	transcript_id "file_1_file_1_jg14483.t2"; gene_id "file_1_file_1_jg14483";
dsanSTOCAGO1482_2	AUGUSTUS	intron	16655716	16655910	.	-	.	transcript_id "file_1_file_1_jg14483.t2"; gene_id "file_1_file_1_jg14483";
dsanSTOCAGO1482_2	AUGUSTUS	CDS	16655911	16656023	1	-	2	transcript_id "file_1_file_1_jg14483.t2"; gene_id "file_1_file_1_jg14483";
dsanSTOCAGO1482_2	AUGUSTUS	exon	16655911	16656023	.	-	.	transcript_id "file_1_file_1_jg14483.t2"; gene_id "file_1_file_1_jg14483";
dsanSTOCAGO1482_2	AUGUSTUS	intron	16656024	16656084	.	-	.	transcript_id "file_1_file_1_jg14483.t2"; gene_id "file_1_file_1_jg14483";
dsanSTOCAGO1482_2	AUGUSTUS	CDS	16656085	16656706	1	-	0	transcript_id "file_1_file_1_jg14483.t2"; gene_id "file_1_file_1_jg14483";
dsanSTOCAGO1482_2	AUGUSTUS	exon	16656085	16656706	.	-	.	transcript_id "file_1_file_1_jg14483.t2"; gene_id "file_1_file_1_jg14483";
dsanSTOCAGO1482_2	AUGUSTUS	intron	16656707	16656772	.	-	.	transcript_id "file_1_file_1_jg14483.t2"; gene_id "file_1_file_1_jg14483";
dsanSTOCAGO1482_2	AUGUSTUS	CDS	16656773	16656924	1	-	2	transcript_id "file_1_file_1_jg14483.t2"; gene_id "file_1_file_1_jg14483";
dsanSTOCAGO1482_2	AUGUSTUS	exon	16656773	16656924	.	-	.	transcript_id "file_1_file_1_jg14483.t2"; gene_id "file_1_file_1_jg14483";
dsanSTOCAGO1482_2	AUGUSTUS	intron	16656925	16656982	.	-	.	transcript_id "file_1_file_1_jg14483.t2"; gene_id "file_1_file_1_jg14483";
dsanSTOCAGO1482_2	AUGUSTUS	CDS	16656983	16657317	1	-	1	transcript_id "file_1_file_1_jg14483.t2"; gene_id "file_1_file_1_jg14483";
dsanSTOCAGO1482_2	AUGUSTUS	exon	16656983	16657317	.	-	.	transcript_id "file_1_file_1_jg14483.t2"; gene_id "file_1_file_1_jg14483";
dsanSTOCAGO1482_2	AUGUSTUS	intron	16657318	16657384	.	-	.	transcript_id "file_1_file_1_jg14483.t2"; gene_id "file_1_file_1_jg14483";
dsanSTOCAGO1482_2	AUGUSTUS	transcript	16655374	16657860	.	-	.	transcript_id "file_1_file_1_jg14483.t2"; gene_id "file_1_file_1_jg14483"
dsanSTOCAGO1482_2	AUGUSTUS	CDS	16657385	16657860	1	-	0	transcript_id "file_1_file_1_jg14483.t2"; gene_id "file_1_file_1_jg14483";
dsanSTOCAGO1482_2	AUGUSTUS	exon	16657385	16657860	.	-	.	transcript_id "file_1_file_1_jg14483.t2"; gene_id "file_1_file_1_jg14483";
dsanSTOCAGO1482_2	AUGUSTUS	start_codon	16657858	16657860	.	-	0	transcript_id "file_1_file_1_jg14483.t2"; gene_id "file_1_file_1_jg14483";
dsanSTOCAGO1482_4	AUGUSTUS	stop_codon	19771254	19771256	.	-	0	transcript_id "file_1_file_1_jg7861.t1"; gene_id "file_1_file_1_jg7861";
dsanSTOCAGO1482_4	AUGUSTUS	CDS	19771254	19771276	1	-	2	transcript_id "file_1_file_1_jg7861.t1"; gene_id "file_1_file_1_jg7861";
dsanSTOCAGO1482_4	AUGUSTUS	exon	19771254	19771276	.	-	.	transcript_id "file_1_file_1_jg7861.t1"; gene_id "file_1_file_1_jg7861";
dsanSTOCAGO1482_4	AUGUSTUS	intron	19771277	19771336	.	-	.	transcript_id "file_1_file_1_jg7861.t1"; gene_id "file_1_file_1_jg7861";
dsanSTOCAGO1482_4	AUGUSTUS	CDS	19771337	19771743	1	-	1	transcript_id "file_1_file_1_jg7861.t1"; gene_id "file_1_file_1_jg7861";
dsanSTOCAGO1482_4	AUGUSTUS	exon	19771337	19771743	.	-	.	transcript_id "file_1_file_1_jg7861.t1"; gene_id "file_1_file_1_jg7861";
dsanSTOCAGO1482_4	AUGUSTUS	intron	19771744	19771806	.	-	.	transcript_id "file_1_file_1_jg7861.t1"; gene_id "file_1_file_1_jg7861";
dsanSTOCAGO1482_4	AUGUSTUS	CDS	19771807	19772053	1	-	2	transcript_id "file_1_file_1_jg7861.t1"; gene_id "file_1_file_1_jg7861";
dsanSTOCAGO1482_4	AUGUSTUS	exon	19771807	19772053	.	-	.	transcript_id "file_1_file_1_jg7861.t1"; gene_id "file_1_file_1_jg7861";
dsanSTOCAGO1482_4	AUGUSTUS	intron	19772054	19772117	.	-	.	transcript_id "file_1_file_1_jg7861.t1"; gene_id "file_1_file_1_jg7861";
dsanSTOCAGO1482_4	AUGUSTUS	CDS	19772118	19772427	1	-	0	transcript_id "file_1_file_1_jg7861.t1"; gene_id "file_1_file_1_jg7861";
dsanSTOCAGO1482_4	AUGUSTUS	exon	19772118	19772427	.	-	.	transcript_id "file_1_file_1_jg7861.t1"; gene_id "file_1_file_1_jg7861";
dsanSTOCAGO1482_4	AUGUSTUS	intron	19772428	19774211	.	-	.	transcript_id "file_1_file_1_jg7861.t1"; gene_id "file_1_file_1_jg7861";
dsanSTOCAGO1482_4	AUGUSTUS	CDS	19774212	19774238	1	-	0	transcript_id "file_1_file_1_jg7861.t1"; gene_id "file_1_file_1_jg7861";
dsanSTOCAGO1482_4	AUGUSTUS	exon	19774212	19774238	.	-	.	transcript_id "file_1_file_1_jg7861.t1"; gene_id "file_1_file_1_jg7861";
dsanSTOCAGO1482_4	AUGUSTUS	intron	19774239	19774301	.	-	.	transcript_id "file_1_file_1_jg7861.t1"; gene_id "file_1_file_1_jg7861";
dsanSTOCAGO1482_4	AUGUSTUS	CDS	19774302	19774338	1	-	1	transcript_id "file_1_file_1_jg7861.t1"; gene_id "file_1_file_1_jg7861";
dsanSTOCAGO1482_4	AUGUSTUS	exon	19774302	19774338	.	-	.	transcript_id "file_1_file_1_jg7861.t1"; gene_id "file_1_file_1_jg7861";
dsanSTOCAGO1482_4	AUGUSTUS	intron	19774339	19774400	.	-	.	transcript_id "file_1_file_1_jg7861.t1"; gene_id "file_1_file_1_jg7861";
dsanSTOCAGO1482_4	AUGUSTUS	CDS	19774401	19774520	1	-	1	transcript_id "file_1_file_1_jg7861.t1"; gene_id "file_1_file_1_jg7861";
dsanSTOCAGO1482_4	AUGUSTUS	exon	19774401	19774520	.	-	.	transcript_id "file_1_file_1_jg7861.t1"; gene_id "file_1_file_1_jg7861";
dsanSTOCAGO1482_4	AUGUSTUS	intron	19774521	19774675	.	-	.	transcript_id "file_1_file_1_jg7861.t1"; gene_id "file_1_file_1_jg7861";
dsanSTOCAGO1482_4	AUGUSTUS	transcript	19771254	19774713	.	-	.	transcript_id "file_1_file_1_jg7861.t1"; gene_id "file_1_file_1_jg7861"
dsanSTOCAGO1482_4	AUGUSTUS	CDS	19774676	19774713	1	-	0	transcript_id "file_1_file_1_jg7861.t1"; gene_id "file_1_file_1_jg7861";
dsanSTOCAGO1482_4	AUGUSTUS	exon	19774676	19774713	.	-	.	transcript_id "file_1_file_1_jg7861.t1"; gene_id "file_1_file_1_jg7861";
dsanSTOCAGO1482_4	AUGUSTUS	start_codon	19774711	19774713	.	-	0	transcript_id "file_1_file_1_jg7861.t1"; gene_id "file_1_file_1_jg7861";
dsanSTOCAGO1482_0	AUGUSTUS	start_codon	4442743	4442745	.	+	0	transcript_id "file_1_file_1_jg568.t1"; gene_id "file_1_file_1_jg568";
dsanSTOCAGO1482_0	AUGUSTUS	CDS	4442743	4443036	0.99	+	0	transcript_id "file_1_file_1_jg568.t1"; gene_id "file_1_file_1_jg568";
dsanSTOCAGO1482_0	AUGUSTUS	exon	4442743	4443036	.	+	.	transcript_id "file_1_file_1_jg568.t1"; gene_id "file_1_file_1_jg568";
dsanSTOCAGO1482_0	AUGUSTUS	transcript	4442743	4443036	.	+	.	transcript_id "file_1_file_1_jg568.t1"; gene_id "file_1_file_1_jg568"
dsanSTOCAGO1482_0	AUGUSTUS	gene	4442743	4443036	.	+	.	jg568
dsanSTOCAGO1482_0	AUGUSTUS	stop_codon	4443034	4443036	.	+	0	transcript_id "file_1_file_1_jg568.t1"; gene_id "file_1_file_1_jg568";
dsanSTOCAGO1482_1	AUGUSTUS	start_codon	17173879	17173881	.	+	0	transcript_id "file_1_file_1_jg11798.t1"; gene_id "file_1_file_1_jg11798";
dsanSTOCAGO1482_1	AUGUSTUS	CDS	17173879	17174013	1	+	0	transcript_id "file_1_file_1_jg11798.t1"; gene_id "file_1_file_1_jg11798";
dsanSTOCAGO1482_1	AUGUSTUS	exon	17173879	17174013	.	+	.	transcript_id "file_1_file_1_jg11798.t1"; gene_id "file_1_file_1_jg11798";
dsanSTOCAGO1482_1	AUGUSTUS	intron	17174014	17174294	.	+	.	transcript_id "file_1_file_1_jg11798.t1"; gene_id "file_1_file_1_jg11798";
dsanSTOCAGO1482_1	AUGUSTUS	transcript	17173879	17175524	.	+	.	transcript_id "file_1_file_1_jg11798.t1"; gene_id "file_1_file_1_jg11798"
dsanSTOCAGO1482_1	AUGUSTUS	gene	17173879	17175524	.	+	.	jg11798
dsanSTOCAGO1482_1	AUGUSTUS	CDS	17174295	17175524	1	+	0	transcript_id "file_1_file_1_jg11798.t1"; gene_id "file_1_file_1_jg11798";
dsanSTOCAGO1482_1	AUGUSTUS	exon	17174295	17175524	.	+	.	transcript_id "file_1_file_1_jg11798.t1"; gene_id "file_1_file_1_jg11798";
dsanSTOCAGO1482_1	AUGUSTUS	stop_codon	17175522	17175524	.	+	0	transcript_id "file_1_file_1_jg11798.t1"; gene_id "file_1_file_1_jg11798";
dsanSTOCAGO1482_0	AUGUSTUS	start_codon	9355099	9355101	.	+	0	transcript_id "file_1_file_1_jg1127.t1"; gene_id "file_1_file_1_jg1127";
dsanSTOCAGO1482_0	AUGUSTUS	CDS	9355099	9355344	1	+	0	transcript_id "file_1_file_1_jg1127.t1"; gene_id "file_1_file_1_jg1127";
dsanSTOCAGO1482_0	AUGUSTUS	exon	9355099	9355344	.	+	.	transcript_id "file_1_file_1_jg1127.t1"; gene_id "file_1_file_1_jg1127";
dsanSTOCAGO1482_0	AUGUSTUS	intron	9355345	9373048	.	+	.	transcript_id "file_1_file_1_jg1127.t1"; gene_id "file_1_file_1_jg1127";
dsanSTOCAGO1482_0	AUGUSTUS	CDS	9373049	9373210	1	+	0	transcript_id "file_1_file_1_jg1127.t1"; gene_id "file_1_file_1_jg1127";
dsanSTOCAGO1482_0	AUGUSTUS	exon	9373049	9373210	.	+	.	transcript_id "file_1_file_1_jg1127.t1"; gene_id "file_1_file_1_jg1127";
dsanSTOCAGO1482_0	AUGUSTUS	intron	9373211	9373272	.	+	.	transcript_id "file_1_file_1_jg1127.t1"; gene_id "file_1_file_1_jg1127";
dsanSTOCAGO1482_0	AUGUSTUS	CDS	9373273	9373396	1	+	0	transcript_id "file_1_file_1_jg1127.t1"; gene_id "file_1_file_1_jg1127";
dsanSTOCAGO1482_0	AUGUSTUS	exon	9373273	9373396	.	+	.	transcript_id "file_1_file_1_jg1127.t1"; gene_id "file_1_file_1_jg1127";
dsanSTOCAGO1482_0	AUGUSTUS	intron	9373397	9373451	.	+	.	transcript_id "file_1_file_1_jg1127.t1"; gene_id "file_1_file_1_jg1127";
dsanSTOCAGO1482_0	AUGUSTUS	CDS	9373452	9373601	1	+	2	transcript_id "file_1_file_1_jg1127.t1"; gene_id "file_1_file_1_jg1127";
dsanSTOCAGO1482_0	AUGUSTUS	exon	9373452	9373601	.	+	.	transcript_id "file_1_file_1_jg1127.t1"; gene_id "file_1_file_1_jg1127";
dsanSTOCAGO1482_0	AUGUSTUS	intron	9373602	9373818	.	+	.	transcript_id "file_1_file_1_jg1127.t1"; gene_id "file_1_file_1_jg1127";
dsanSTOCAGO1482_0	AUGUSTUS	CDS	9373819	9374010	1	+	2	transcript_id "file_1_file_1_jg1127.t1"; gene_id "file_1_file_1_jg1127";
dsanSTOCAGO1482_0	AUGUSTUS	exon	9373819	9374010	.	+	.	transcript_id "file_1_file_1_jg1127.t1"; gene_id "file_1_file_1_jg1127";
dsanSTOCAGO1482_0	AUGUSTUS	intron	9374011	9374075	.	+	.	transcript_id "file_1_file_1_jg1127.t1"; gene_id "file_1_file_1_jg1127";
dsanSTOCAGO1482_0	AUGUSTUS	CDS	9374076	9374191	1	+	2	transcript_id "file_1_file_1_jg1127.t1"; gene_id "file_1_file_1_jg1127";
dsanSTOCAGO1482_0	AUGUSTUS	exon	9374076	9374191	.	+	.	transcript_id "file_1_file_1_jg1127.t1"; gene_id "file_1_file_1_jg1127";
dsanSTOCAGO1482_0	AUGUSTUS	intron	9374192	9374257	.	+	.	transcript_id "file_1_file_1_jg1127.t1"; gene_id "file_1_file_1_jg1127";
dsanSTOCAGO1482_0	AUGUSTUS	CDS	9374258	9374350	1	+	0	transcript_id "file_1_file_1_jg1127.t1"; gene_id "file_1_file_1_jg1127";
dsanSTOCAGO1482_0	AUGUSTUS	exon	9374258	9374350	.	+	.	transcript_id "file_1_file_1_jg1127.t1"; gene_id "file_1_file_1_jg1127";
dsanSTOCAGO1482_0	AUGUSTUS	intron	9374351	9374411	.	+	.	transcript_id "file_1_file_1_jg1127.t1"; gene_id "file_1_file_1_jg1127";
dsanSTOCAGO1482_0	AUGUSTUS	transcript	9355099	9374567	.	+	.	transcript_id "file_1_file_1_jg1127.t1"; gene_id "file_1_file_1_jg1127"
dsanSTOCAGO1482_0	AUGUSTUS	gene	9355099	9374567	.	+	.	jg1127
dsanSTOCAGO1482_0	AUGUSTUS	CDS	9374412	9374567	1	+	0	transcript_id "file_1_file_1_jg1127.t1"; gene_id "file_1_file_1_jg1127";
dsanSTOCAGO1482_0	AUGUSTUS	exon	9374412	9374567	.	+	.	transcript_id "file_1_file_1_jg1127.t1"; gene_id "file_1_file_1_jg1127";
dsanSTOCAGO1482_0	AUGUSTUS	stop_codon	9374565	9374567	.	+	0	transcript_id "file_1_file_1_jg1127.t1"; gene_id "file_1_file_1_jg1127";
dsanSTOCAGO1482_4	AUGUSTUS	stop_codon	1262985	1262987	.	-	0	transcript_id "file_1_file_1_jg5507.t1"; gene_id "file_1_file_1_jg5507";
dsanSTOCAGO1482_4	AUGUSTUS	CDS	1262985	1263614	1	-	0	transcript_id "file_1_file_1_jg5507.t1"; gene_id "file_1_file_1_jg5507";
dsanSTOCAGO1482_4	AUGUSTUS	exon	1262985	1263614	.	-	.	transcript_id "file_1_file_1_jg5507.t1"; gene_id "file_1_file_1_jg5507";
dsanSTOCAGO1482_4	AUGUSTUS	transcript	1262985	1263614	.	-	.	transcript_id "file_1_file_1_jg5507.t1"; gene_id "file_1_file_1_jg5507"
dsanSTOCAGO1482_4	AUGUSTUS	start_codon	1263612	1263614	.	-	0	transcript_id "file_1_file_1_jg5507.t1"; gene_id "file_1_file_1_jg5507";
dsanSTOCAGO1482_0	AUGUSTUS	start_codon	14691891	14691893	.	+	0	transcript_id "file_1_file_1_jg1782.t1"; gene_id "file_1_file_1_jg1782";
dsanSTOCAGO1482_0	AUGUSTUS	CDS	14691891	14692756	1	+	0	transcript_id "file_1_file_1_jg1782.t1"; gene_id "file_1_file_1_jg1782";
dsanSTOCAGO1482_0	AUGUSTUS	exon	14691891	14692756	.	+	.	transcript_id "file_1_file_1_jg1782.t1"; gene_id "file_1_file_1_jg1782";
dsanSTOCAGO1482_0	AUGUSTUS	intron	14692757	14694734	.	+	.	transcript_id "file_1_file_1_jg1782.t1"; gene_id "file_1_file_1_jg1782";
dsanSTOCAGO1482_0	AUGUSTUS	transcript	14691891	14695077	.	+	.	transcript_id "file_1_file_1_jg1782.t1"; gene_id "file_1_file_1_jg1782"
dsanSTOCAGO1482_0	AUGUSTUS	gene	14691891	14695077	.	+	.	jg1782
dsanSTOCAGO1482_0	AUGUSTUS	CDS	14694735	14695077	1	+	1	transcript_id "file_1_file_1_jg1782.t1"; gene_id "file_1_file_1_jg1782";
dsanSTOCAGO1482_0	AUGUSTUS	exon	14694735	14695077	.	+	.	transcript_id "file_1_file_1_jg1782.t1"; gene_id "file_1_file_1_jg1782";
dsanSTOCAGO1482_0	AUGUSTUS	stop_codon	14695075	14695077	.	+	0	transcript_id "file_1_file_1_jg1782.t1"; gene_id "file_1_file_1_jg1782";
dsanSTOCAGO1482_4	AUGUSTUS	start_codon	14656080	14656082	.	+	0	transcript_id "file_1_file_1_jg7179.t1"; gene_id "file_1_file_1_jg7179";
dsanSTOCAGO1482_4	AUGUSTUS	CDS	14656080	14656196	1	+	0	transcript_id "file_1_file_1_jg7179.t1"; gene_id "file_1_file_1_jg7179";
dsanSTOCAGO1482_4	AUGUSTUS	exon	14656080	14656196	.	+	.	transcript_id "file_1_file_1_jg7179.t1"; gene_id "file_1_file_1_jg7179";
dsanSTOCAGO1482_4	AUGUSTUS	intron	14656197	14656285	.	+	.	transcript_id "file_1_file_1_jg7179.t1"; gene_id "file_1_file_1_jg7179";
dsanSTOCAGO1482_4	AUGUSTUS	CDS	14656286	14656411	1	+	0	transcript_id "file_1_file_1_jg7179.t1"; gene_id "file_1_file_1_jg7179";
dsanSTOCAGO1482_4	AUGUSTUS	exon	14656286	14656411	.	+	.	transcript_id "file_1_file_1_jg7179.t1"; gene_id "file_1_file_1_jg7179";
dsanSTOCAGO1482_4	AUGUSTUS	intron	14656412	14656595	.	+	.	transcript_id "file_1_file_1_jg7179.t1"; gene_id "file_1_file_1_jg7179";
dsanSTOCAGO1482_4	AUGUSTUS	CDS	14656596	14657517	1	+	0	transcript_id "file_1_file_1_jg7179.t1"; gene_id "file_1_file_1_jg7179";
dsanSTOCAGO1482_4	AUGUSTUS	exon	14656596	14657517	.	+	.	transcript_id "file_1_file_1_jg7179.t1"; gene_id "file_1_file_1_jg7179";
dsanSTOCAGO1482_4	AUGUSTUS	intron	14657518	14657568	.	+	.	transcript_id "file_1_file_1_jg7179.t1"; gene_id "file_1_file_1_jg7179";
dsanSTOCAGO1482_4	AUGUSTUS	CDS	14657569	14657899	1	+	2	transcript_id "file_1_file_1_jg7179.t1"; gene_id "file_1_file_1_jg7179";
dsanSTOCAGO1482_4	AUGUSTUS	exon	14657569	14657899	.	+	.	transcript_id "file_1_file_1_jg7179.t1"; gene_id "file_1_file_1_jg7179";
dsanSTOCAGO1482_4	AUGUSTUS	intron	14657900	14657962	.	+	.	transcript_id "file_1_file_1_jg7179.t1"; gene_id "file_1_file_1_jg7179";
dsanSTOCAGO1482_4	AUGUSTUS	CDS	14657963	14658737	1	+	1	transcript_id "file_1_file_1_jg7179.t1"; gene_id "file_1_file_1_jg7179";
dsanSTOCAGO1482_4	AUGUSTUS	exon	14657963	14658737	.	+	.	transcript_id "file_1_file_1_jg7179.t1"; gene_id "file_1_file_1_jg7179";
dsanSTOCAGO1482_4	AUGUSTUS	intron	14658738	14658798	.	+	.	transcript_id "file_1_file_1_jg7179.t1"; gene_id "file_1_file_1_jg7179";
dsanSTOCAGO1482_4	AUGUSTUS	CDS	14658799	14659009	1	+	0	transcript_id "file_1_file_1_jg7179.t1"; gene_id "file_1_file_1_jg7179";
dsanSTOCAGO1482_4	AUGUSTUS	exon	14658799	14659009	.	+	.	transcript_id "file_1_file_1_jg7179.t1"; gene_id "file_1_file_1_jg7179";
dsanSTOCAGO1482_4	AUGUSTUS	intron	14659010	14659296	.	+	.	transcript_id "file_1_file_1_jg7179.t1"; gene_id "file_1_file_1_jg7179";
dsanSTOCAGO1482_4	AUGUSTUS	CDS	14659297	14660301	1	+	2	transcript_id "file_1_file_1_jg7179.t1"; gene_id "file_1_file_1_jg7179";
dsanSTOCAGO1482_4	AUGUSTUS	exon	14659297	14660301	.	+	.	transcript_id "file_1_file_1_jg7179.t1"; gene_id "file_1_file_1_jg7179";
dsanSTOCAGO1482_4	AUGUSTUS	intron	14660302	14660369	.	+	.	transcript_id "file_1_file_1_jg7179.t1"; gene_id "file_1_file_1_jg7179";
dsanSTOCAGO1482_4	AUGUSTUS	transcript	14656080	14660494	.	+	.	transcript_id "file_1_file_1_jg7179.t1"; gene_id "file_1_file_1_jg7179"
dsanSTOCAGO1482_4	AUGUSTUS	gene	14656080	14660494	.	+	.	jg7179
dsanSTOCAGO1482_4	AUGUSTUS	CDS	14660370	14660494	1	+	2	transcript_id "file_1_file_1_jg7179.t1"; gene_id "file_1_file_1_jg7179";
dsanSTOCAGO1482_4	AUGUSTUS	exon	14660370	14660494	.	+	.	transcript_id "file_1_file_1_jg7179.t1"; gene_id "file_1_file_1_jg7179";
dsanSTOCAGO1482_4	AUGUSTUS	stop_codon	14660492	14660494	.	+	0	transcript_id "file_1_file_1_jg7179.t1"; gene_id "file_1_file_1_jg7179";
dsanSTOCAGO1482_4	AUGUSTUS	stop_codon	22118537	22118539	.	-	0	transcript_id "file_1_file_1_jg8189.t1"; gene_id "file_1_file_1_jg8189";
dsanSTOCAGO1482_4	AUGUSTUS	CDS	22118537	22118657	1	-	1	transcript_id "file_1_file_1_jg8189.t1"; gene_id "file_1_file_1_jg8189";
dsanSTOCAGO1482_4	AUGUSTUS	exon	22118537	22118657	.	-	.	transcript_id "file_1_file_1_jg8189.t1"; gene_id "file_1_file_1_jg8189";
dsanSTOCAGO1482_4	AUGUSTUS	intron	22118658	22118716	.	-	.	transcript_id "file_1_file_1_jg8189.t1"; gene_id "file_1_file_1_jg8189";
dsanSTOCAGO1482_4	AUGUSTUS	CDS	22118717	22120016	1	-	2	transcript_id "file_1_file_1_jg8189.t1"; gene_id "file_1_file_1_jg8189";
dsanSTOCAGO1482_4	AUGUSTUS	exon	22118717	22120016	.	-	.	transcript_id "file_1_file_1_jg8189.t1"; gene_id "file_1_file_1_jg8189";
dsanSTOCAGO1482_4	AUGUSTUS	intron	22120017	22120072	.	-	.	transcript_id "file_1_file_1_jg8189.t1"; gene_id "file_1_file_1_jg8189";
dsanSTOCAGO1482_4	AUGUSTUS	transcript	22118537	22120259	.	-	.	transcript_id "file_1_file_1_jg8189.t1"; gene_id "file_1_file_1_jg8189"
dsanSTOCAGO1482_4	AUGUSTUS	gene	22118537	22120259	.	-	.	jg8189
dsanSTOCAGO1482_4	AUGUSTUS	CDS	22120073	22120259	1	-	0	transcript_id "file_1_file_1_jg8189.t1"; gene_id "file_1_file_1_jg8189";
dsanSTOCAGO1482_4	AUGUSTUS	exon	22120073	22120259	.	-	.	transcript_id "file_1_file_1_jg8189.t1"; gene_id "file_1_file_1_jg8189";
dsanSTOCAGO1482_4	AUGUSTUS	start_codon	22120257	22120259	.	-	0	transcript_id "file_1_file_1_jg8189.t1"; gene_id "file_1_file_1_jg8189";
dsanSTOCAGO1482_0	AUGUSTUS	stop_codon	17018000	17018002	.	-	0	transcript_id "file_1_file_1_jg2039.t1"; gene_id "file_1_file_1_jg2039";
dsanSTOCAGO1482_0	AUGUSTUS	CDS	17018000	17018089	1	-	0	transcript_id "file_1_file_1_jg2039.t1"; gene_id "file_1_file_1_jg2039";
dsanSTOCAGO1482_0	AUGUSTUS	exon	17018000	17018089	.	-	.	transcript_id "file_1_file_1_jg2039.t1"; gene_id "file_1_file_1_jg2039";
dsanSTOCAGO1482_0	AUGUSTUS	intron	17018090	17018160	.	-	.	transcript_id "file_1_file_1_jg2039.t1"; gene_id "file_1_file_1_jg2039";
dsanSTOCAGO1482_0	AUGUSTUS	CDS	17018161	17019108	1	-	0	transcript_id "file_1_file_1_jg2039.t1"; gene_id "file_1_file_1_jg2039";
dsanSTOCAGO1482_0	AUGUSTUS	exon	17018161	17019108	.	-	.	transcript_id "file_1_file_1_jg2039.t1"; gene_id "file_1_file_1_jg2039";
dsanSTOCAGO1482_0	AUGUSTUS	intron	17019109	17019173	.	-	.	transcript_id "file_1_file_1_jg2039.t1"; gene_id "file_1_file_1_jg2039";
dsanSTOCAGO1482_0	AUGUSTUS	CDS	17019174	17019840	1	-	1	transcript_id "file_1_file_1_jg2039.t1"; gene_id "file_1_file_1_jg2039";
dsanSTOCAGO1482_0	AUGUSTUS	exon	17019174	17019840	.	-	.	transcript_id "file_1_file_1_jg2039.t1"; gene_id "file_1_file_1_jg2039";
dsanSTOCAGO1482_0	AUGUSTUS	intron	17019841	17019974	.	-	.	transcript_id "file_1_file_1_jg2039.t1"; gene_id "file_1_file_1_jg2039";
dsanSTOCAGO1482_0	AUGUSTUS	transcript	17018000	17020105	.	-	.	transcript_id "file_1_file_1_jg2039.t1"; gene_id "file_1_file_1_jg2039"
dsanSTOCAGO1482_0	AUGUSTUS	gene	17018000	17020105	.	-	.	jg2039
dsanSTOCAGO1482_0	AUGUSTUS	CDS	17019975	17020105	1	-	0	transcript_id "file_1_file_1_jg2039.t1"; gene_id "file_1_file_1_jg2039";
dsanSTOCAGO1482_0	AUGUSTUS	exon	17019975	17020105	.	-	.	transcript_id "file_1_file_1_jg2039.t1"; gene_id "file_1_file_1_jg2039";
dsanSTOCAGO1482_0	AUGUSTUS	start_codon	17020103	17020105	.	-	0	transcript_id "file_1_file_1_jg2039.t1"; gene_id "file_1_file_1_jg2039";
dsanSTOCAGO1482_1	AUGUSTUS	stop_codon	3511301	3511303	.	-	0	transcript_id "file_1_file_1_jg9925.t1"; gene_id "file_1_file_1_jg9925";
dsanSTOCAGO1482_1	AUGUSTUS	CDS	3511301	3511856	0.99	-	1	transcript_id "file_1_file_1_jg9925.t1"; gene_id "file_1_file_1_jg9925";
dsanSTOCAGO1482_1	AUGUSTUS	exon	3511301	3511856	.	-	.	transcript_id "file_1_file_1_jg9925.t1"; gene_id "file_1_file_1_jg9925";
dsanSTOCAGO1482_1	AUGUSTUS	intron	3511857	3511919	.	-	.	transcript_id "file_1_file_1_jg9925.t1"; gene_id "file_1_file_1_jg9925";
dsanSTOCAGO1482_1	AUGUSTUS	transcript	3511301	3512197	.	-	.	transcript_id "file_1_file_1_jg9925.t1"; gene_id "file_1_file_1_jg9925"
dsanSTOCAGO1482_1	AUGUSTUS	gene	3511301	3512197	.	-	.	jg9925
dsanSTOCAGO1482_1	AUGUSTUS	CDS	3511920	3512197	1	-	0	transcript_id "file_1_file_1_jg9925.t1"; gene_id "file_1_file_1_jg9925";
dsanSTOCAGO1482_1	AUGUSTUS	exon	3511920	3512197	.	-	.	transcript_id "file_1_file_1_jg9925.t1"; gene_id "file_1_file_1_jg9925";
dsanSTOCAGO1482_1	AUGUSTUS	start_codon	3512195	3512197	.	-	0	transcript_id "file_1_file_1_jg9925.t1"; gene_id "file_1_file_1_jg9925";
dsanSTOCAGO1482_3	AUGUSTUS	stop_codon	4594060	4594062	.	-	0	transcript_id "file_1_file_1_jg3087.t1"; gene_id "file_1_file_1_jg3087";
dsanSTOCAGO1482_3	AUGUSTUS	CDS	4594060	4594166	1	-	2	transcript_id "file_1_file_1_jg3087.t1"; gene_id "file_1_file_1_jg3087";
dsanSTOCAGO1482_3	AUGUSTUS	exon	4594060	4594166	.	-	.	transcript_id "file_1_file_1_jg3087.t1"; gene_id "file_1_file_1_jg3087";
dsanSTOCAGO1482_3	AUGUSTUS	intron	4594167	4595995	.	-	.	transcript_id "file_1_file_1_jg3087.t1"; gene_id "file_1_file_1_jg3087";
dsanSTOCAGO1482_3	AUGUSTUS	transcript	4594060	4596497	.	-	.	transcript_id "file_1_file_1_jg3087.t1"; gene_id "file_1_file_1_jg3087"
dsanSTOCAGO1482_3	AUGUSTUS	gene	4594060	4596497	.	-	.	jg3087
dsanSTOCAGO1482_3	AUGUSTUS	CDS	4595996	4596497	1	-	0	transcript_id "file_1_file_1_jg3087.t1"; gene_id "file_1_file_1_jg3087";
dsanSTOCAGO1482_3	AUGUSTUS	exon	4595996	4596497	.	-	.	transcript_id "file_1_file_1_jg3087.t1"; gene_id "file_1_file_1_jg3087";
dsanSTOCAGO1482_3	AUGUSTUS	start_codon	4596495	4596497	.	-	0	transcript_id "file_1_file_1_jg3087.t1"; gene_id "file_1_file_1_jg3087";
dsanSTOCAGO1482_4	AUGUSTUS	stop_codon	10646245	10646247	.	-	0	transcript_id "file_1_file_1_jg6670.t2"; gene_id "file_1_file_1_jg6670";
dsanSTOCAGO1482_4	AUGUSTUS	CDS	10646245	10646396	0.99	-	2	transcript_id "file_1_file_1_jg6670.t2"; gene_id "file_1_file_1_jg6670";
dsanSTOCAGO1482_4	AUGUSTUS	exon	10646245	10646396	.	-	.	transcript_id "file_1_file_1_jg6670.t2"; gene_id "file_1_file_1_jg6670";
dsanSTOCAGO1482_4	AUGUSTUS	intron	10646397	10646465	.	-	.	transcript_id "file_1_file_1_jg6670.t2"; gene_id "file_1_file_1_jg6670";
dsanSTOCAGO1482_4	AUGUSTUS	CDS	10646466	10647731	0.99	-	2	transcript_id "file_1_file_1_jg6670.t2"; gene_id "file_1_file_1_jg6670";
dsanSTOCAGO1482_4	AUGUSTUS	exon	10646466	10647731	.	-	.	transcript_id "file_1_file_1_jg6670.t2"; gene_id "file_1_file_1_jg6670";
dsanSTOCAGO1482_4	AUGUSTUS	intron	10647732	10647795	.	-	.	transcript_id "file_1_file_1_jg6670.t2"; gene_id "file_1_file_1_jg6670";
dsanSTOCAGO1482_4	AUGUSTUS	CDS	10647796	10647882	0.73	-	2	transcript_id "file_1_file_1_jg6670.t2"; gene_id "file_1_file_1_jg6670";
dsanSTOCAGO1482_4	AUGUSTUS	exon	10647796	10647882	.	-	.	transcript_id "file_1_file_1_jg6670.t2"; gene_id "file_1_file_1_jg6670";
dsanSTOCAGO1482_4	AUGUSTUS	intron	10647883	10649931	.	-	.	transcript_id "file_1_file_1_jg6670.t2"; gene_id "file_1_file_1_jg6670";
dsanSTOCAGO1482_4	AUGUSTUS	CDS	10649932	10650235	0.95	-	0	transcript_id "file_1_file_1_jg6670.t2"; gene_id "file_1_file_1_jg6670";
dsanSTOCAGO1482_4	AUGUSTUS	exon	10649932	10650235	.	-	.	transcript_id "file_1_file_1_jg6670.t2"; gene_id "file_1_file_1_jg6670";
dsanSTOCAGO1482_4	AUGUSTUS	intron	10650236	10650291	.	-	.	transcript_id "file_1_file_1_jg6670.t2"; gene_id "file_1_file_1_jg6670";
dsanSTOCAGO1482_4	AUGUSTUS	CDS	10650292	10650335	1	-	2	transcript_id "file_1_file_1_jg6670.t2"; gene_id "file_1_file_1_jg6670";
dsanSTOCAGO1482_4	AUGUSTUS	exon	10650292	10650335	.	-	.	transcript_id "file_1_file_1_jg6670.t2"; gene_id "file_1_file_1_jg6670";
dsanSTOCAGO1482_4	AUGUSTUS	intron	10650336	10650392	.	-	.	transcript_id "file_1_file_1_jg6670.t2"; gene_id "file_1_file_1_jg6670";
dsanSTOCAGO1482_4	AUGUSTUS	CDS	10650393	10650539	1	-	2	transcript_id "file_1_file_1_jg6670.t2"; gene_id "file_1_file_1_jg6670";
dsanSTOCAGO1482_4	AUGUSTUS	exon	10650393	10650539	.	-	.	transcript_id "file_1_file_1_jg6670.t2"; gene_id "file_1_file_1_jg6670";
dsanSTOCAGO1482_4	AUGUSTUS	intron	10650540	10650589	.	-	.	transcript_id "file_1_file_1_jg6670.t2"; gene_id "file_1_file_1_jg6670";
dsanSTOCAGO1482_4	AUGUSTUS	CDS	10650590	10650667	1	-	2	transcript_id "file_1_file_1_jg6670.t2"; gene_id "file_1_file_1_jg6670";
dsanSTOCAGO1482_4	AUGUSTUS	exon	10650590	10650667	.	-	.	transcript_id "file_1_file_1_jg6670.t2"; gene_id "file_1_file_1_jg6670";
dsanSTOCAGO1482_4	AUGUSTUS	intron	10650668	10650729	.	-	.	transcript_id "file_1_file_1_jg6670.t2"; gene_id "file_1_file_1_jg6670";
dsanSTOCAGO1482_4	AUGUSTUS	CDS	10650730	10650873	1	-	2	transcript_id "file_1_file_1_jg6670.t2"; gene_id "file_1_file_1_jg6670";
dsanSTOCAGO1482_4	AUGUSTUS	exon	10650730	10650873	.	-	.	transcript_id "file_1_file_1_jg6670.t2"; gene_id "file_1_file_1_jg6670";
dsanSTOCAGO1482_4	AUGUSTUS	intron	10650874	10650932	.	-	.	transcript_id "file_1_file_1_jg6670.t2"; gene_id "file_1_file_1_jg6670";
dsanSTOCAGO1482_4	AUGUSTUS	CDS	10650933	10651010	0.89	-	2	transcript_id "file_1_file_1_jg6670.t2"; gene_id "file_1_file_1_jg6670";
dsanSTOCAGO1482_4	AUGUSTUS	exon	10650933	10651010	.	-	.	transcript_id "file_1_file_1_jg6670.t2"; gene_id "file_1_file_1_jg6670";
dsanSTOCAGO1482_4	AUGUSTUS	intron	10651011	10651279	.	-	.	transcript_id "file_1_file_1_jg6670.t2"; gene_id "file_1_file_1_jg6670";
dsanSTOCAGO1482_4	AUGUSTUS	CDS	10651280	10651318	0.91	-	2	transcript_id "file_1_file_1_jg6670.t2"; gene_id "file_1_file_1_jg6670";
dsanSTOCAGO1482_4	AUGUSTUS	exon	10651280	10651318	.	-	.	transcript_id "file_1_file_1_jg6670.t2"; gene_id "file_1_file_1_jg6670";
dsanSTOCAGO1482_4	AUGUSTUS	intron	10651319	10651381	.	-	.	transcript_id "file_1_file_1_jg6670.t2"; gene_id "file_1_file_1_jg6670";
dsanSTOCAGO1482_4	AUGUSTUS	CDS	10651382	10651711	0.84	-	2	transcript_id "file_1_file_1_jg6670.t2"; gene_id "file_1_file_1_jg6670";
dsanSTOCAGO1482_4	AUGUSTUS	exon	10651382	10651711	.	-	.	transcript_id "file_1_file_1_jg6670.t2"; gene_id "file_1_file_1_jg6670";
dsanSTOCAGO1482_4	AUGUSTUS	intron	10651712	10651768	.	-	.	transcript_id "file_1_file_1_jg6670.t2"; gene_id "file_1_file_1_jg6670";
dsanSTOCAGO1482_4	AUGUSTUS	CDS	10651769	10651855	1	-	2	transcript_id "file_1_file_1_jg6670.t2"; gene_id "file_1_file_1_jg6670";
dsanSTOCAGO1482_4	AUGUSTUS	exon	10651769	10651855	.	-	.	transcript_id "file_1_file_1_jg6670.t2"; gene_id "file_1_file_1_jg6670";
dsanSTOCAGO1482_4	AUGUSTUS	intron	10651856	10651928	.	-	.	transcript_id "file_1_file_1_jg6670.t2"; gene_id "file_1_file_1_jg6670";
dsanSTOCAGO1482_4	AUGUSTUS	CDS	10651929	10652186	1	-	2	transcript_id "file_1_file_1_jg6670.t2"; gene_id "file_1_file_1_jg6670";
dsanSTOCAGO1482_4	AUGUSTUS	exon	10651929	10652186	.	-	.	transcript_id "file_1_file_1_jg6670.t2"; gene_id "file_1_file_1_jg6670";
dsanSTOCAGO1482_4	AUGUSTUS	intron	10652187	10652241	.	-	.	transcript_id "file_1_file_1_jg6670.t2"; gene_id "file_1_file_1_jg6670";
dsanSTOCAGO1482_4	AUGUSTUS	CDS	10652242	10652364	1	-	2	transcript_id "file_1_file_1_jg6670.t2"; gene_id "file_1_file_1_jg6670";
dsanSTOCAGO1482_4	AUGUSTUS	exon	10652242	10652364	.	-	.	transcript_id "file_1_file_1_jg6670.t2"; gene_id "file_1_file_1_jg6670";
dsanSTOCAGO1482_4	AUGUSTUS	intron	10652365	10652429	.	-	.	transcript_id "file_1_file_1_jg6670.t2"; gene_id "file_1_file_1_jg6670";
dsanSTOCAGO1482_4	AUGUSTUS	CDS	10652430	10652543	1	-	2	transcript_id "file_1_file_1_jg6670.t2"; gene_id "file_1_file_1_jg6670";
dsanSTOCAGO1482_4	AUGUSTUS	exon	10652430	10652543	.	-	.	transcript_id "file_1_file_1_jg6670.t2"; gene_id "file_1_file_1_jg6670";
dsanSTOCAGO1482_4	AUGUSTUS	intron	10652544	10652617	.	-	.	transcript_id "file_1_file_1_jg6670.t2"; gene_id "file_1_file_1_jg6670";
dsanSTOCAGO1482_4	AUGUSTUS	CDS	10652618	10653013	1	-	2	transcript_id "file_1_file_1_jg6670.t2"; gene_id "file_1_file_1_jg6670";
dsanSTOCAGO1482_4	AUGUSTUS	exon	10652618	10653013	.	-	.	transcript_id "file_1_file_1_jg6670.t2"; gene_id "file_1_file_1_jg6670";
dsanSTOCAGO1482_4	AUGUSTUS	intron	10653014	10653075	.	-	.	transcript_id "file_1_file_1_jg6670.t2"; gene_id "file_1_file_1_jg6670";
dsanSTOCAGO1482_4	AUGUSTUS	CDS	10653076	10653192	1	-	2	transcript_id "file_1_file_1_jg6670.t2"; gene_id "file_1_file_1_jg6670";
dsanSTOCAGO1482_4	AUGUSTUS	exon	10653076	10653192	.	-	.	transcript_id "file_1_file_1_jg6670.t2"; gene_id "file_1_file_1_jg6670";
dsanSTOCAGO1482_4	AUGUSTUS	intron	10653193	10653258	.	-	.	transcript_id "file_1_file_1_jg6670.t2"; gene_id "file_1_file_1_jg6670";
dsanSTOCAGO1482_4	AUGUSTUS	CDS	10653259	10653327	0.52	-	2	transcript_id "file_1_file_1_jg6670.t2"; gene_id "file_1_file_1_jg6670";
dsanSTOCAGO1482_4	AUGUSTUS	exon	10653259	10653327	.	-	.	transcript_id "file_1_file_1_jg6670.t2"; gene_id "file_1_file_1_jg6670";
dsanSTOCAGO1482_4	AUGUSTUS	intron	10653328	10653627	.	-	.	transcript_id "file_1_file_1_jg6670.t2"; gene_id "file_1_file_1_jg6670";
dsanSTOCAGO1482_4	AUGUSTUS	CDS	10653628	10654056	0.97	-	2	transcript_id "file_1_file_1_jg6670.t2"; gene_id "file_1_file_1_jg6670";
dsanSTOCAGO1482_4	AUGUSTUS	exon	10653628	10654056	.	-	.	transcript_id "file_1_file_1_jg6670.t2"; gene_id "file_1_file_1_jg6670";
dsanSTOCAGO1482_4	AUGUSTUS	intron	10654057	10654154	.	-	.	transcript_id "file_1_file_1_jg6670.t2"; gene_id "file_1_file_1_jg6670";
dsanSTOCAGO1482_4	AUGUSTUS	transcript	10646245	10655361	.	-	.	transcript_id "file_1_file_1_jg6670.t2"; gene_id "file_1_file_1_jg6670"
dsanSTOCAGO1482_4	AUGUSTUS	CDS	10654155	10655361	1	-	0	transcript_id "file_1_file_1_jg6670.t2"; gene_id "file_1_file_1_jg6670";
dsanSTOCAGO1482_4	AUGUSTUS	exon	10654155	10655361	.	-	.	transcript_id "file_1_file_1_jg6670.t2"; gene_id "file_1_file_1_jg6670";
dsanSTOCAGO1482_4	AUGUSTUS	start_codon	10655359	10655361	.	-	0	transcript_id "file_1_file_1_jg6670.t2"; gene_id "file_1_file_1_jg6670";
dsanSTOCAGO1482_2	AUGUSTUS	stop_codon	3594671	3594673	.	-	0	transcript_id "file_1_file_1_jg12809.t1"; gene_id "file_1_file_1_jg12809";
dsanSTOCAGO1482_2	AUGUSTUS	CDS	3594671	3595033	1	-	0	transcript_id "file_1_file_1_jg12809.t1"; gene_id "file_1_file_1_jg12809";
dsanSTOCAGO1482_2	AUGUSTUS	exon	3594671	3595033	.	-	.	transcript_id "file_1_file_1_jg12809.t1"; gene_id "file_1_file_1_jg12809";
dsanSTOCAGO1482_2	AUGUSTUS	transcript	3594671	3595033	.	-	.	transcript_id "file_1_file_1_jg12809.t1"; gene_id "file_1_file_1_jg12809"
dsanSTOCAGO1482_2	AUGUSTUS	gene	3594671	3595033	.	-	.	jg12809
dsanSTOCAGO1482_2	AUGUSTUS	start_codon	3595031	3595033	.	-	0	transcript_id "file_1_file_1_jg12809.t1"; gene_id "file_1_file_1_jg12809";
dsanSTOCAGO1482_0	AUGUSTUS	stop_codon	12625640	12625642	.	-	0	transcript_id "file_1_file_1_jg1540.t1"; gene_id "file_1_file_1_jg1540";
dsanSTOCAGO1482_0	AUGUSTUS	CDS	12625640	12625779	1	-	2	transcript_id "file_1_file_1_jg1540.t1"; gene_id "file_1_file_1_jg1540";
dsanSTOCAGO1482_0	AUGUSTUS	exon	12625640	12625779	.	-	.	transcript_id "file_1_file_1_jg1540.t1"; gene_id "file_1_file_1_jg1540";
dsanSTOCAGO1482_0	AUGUSTUS	intron	12625780	12625872	.	-	.	transcript_id "file_1_file_1_jg1540.t1"; gene_id "file_1_file_1_jg1540";
dsanSTOCAGO1482_0	AUGUSTUS	CDS	12625873	12626290	1	-	0	transcript_id "file_1_file_1_jg1540.t1"; gene_id "file_1_file_1_jg1540";
dsanSTOCAGO1482_0	AUGUSTUS	exon	12625873	12626290	.	-	.	transcript_id "file_1_file_1_jg1540.t1"; gene_id "file_1_file_1_jg1540";
dsanSTOCAGO1482_0	AUGUSTUS	intron	12626291	12626546	.	-	.	transcript_id "file_1_file_1_jg1540.t1"; gene_id "file_1_file_1_jg1540";
dsanSTOCAGO1482_0	AUGUSTUS	CDS	12626547	12626809	1	-	2	transcript_id "file_1_file_1_jg1540.t1"; gene_id "file_1_file_1_jg1540";
dsanSTOCAGO1482_0	AUGUSTUS	exon	12626547	12626809	.	-	.	transcript_id "file_1_file_1_jg1540.t1"; gene_id "file_1_file_1_jg1540";
dsanSTOCAGO1482_0	AUGUSTUS	intron	12626810	12627000	.	-	.	transcript_id "file_1_file_1_jg1540.t1"; gene_id "file_1_file_1_jg1540";
dsanSTOCAGO1482_0	AUGUSTUS	transcript	12625640	12627214	.	-	.	transcript_id "file_1_file_1_jg1540.t1"; gene_id "file_1_file_1_jg1540"
dsanSTOCAGO1482_0	AUGUSTUS	gene	12625640	12627214	.	-	.	jg1540
dsanSTOCAGO1482_0	AUGUSTUS	CDS	12627001	12627214	1	-	0	transcript_id "file_1_file_1_jg1540.t1"; gene_id "file_1_file_1_jg1540";
dsanSTOCAGO1482_0	AUGUSTUS	exon	12627001	12627214	.	-	.	transcript_id "file_1_file_1_jg1540.t1"; gene_id "file_1_file_1_jg1540";
dsanSTOCAGO1482_0	AUGUSTUS	start_codon	12627212	12627214	.	-	0	transcript_id "file_1_file_1_jg1540.t1"; gene_id "file_1_file_1_jg1540";
dsanSTOCAGO1482_2	AUGUSTUS	stop_codon	18687874	18687876	.	-	0	transcript_id "file_1_file_1_jg14757.t1"; gene_id "file_1_file_1_jg14757";
dsanSTOCAGO1482_2	AUGUSTUS	CDS	18687874	18688890	1	-	0	transcript_id "file_1_file_1_jg14757.t1"; gene_id "file_1_file_1_jg14757";
dsanSTOCAGO1482_2	AUGUSTUS	exon	18687874	18688890	.	-	.	transcript_id "file_1_file_1_jg14757.t1"; gene_id "file_1_file_1_jg14757";
dsanSTOCAGO1482_2	AUGUSTUS	intron	18688891	18688977	.	-	.	transcript_id "file_1_file_1_jg14757.t1"; gene_id "file_1_file_1_jg14757";
dsanSTOCAGO1482_2	AUGUSTUS	transcript	18687874	18689085	.	-	.	transcript_id "file_1_file_1_jg14757.t1"; gene_id "file_1_file_1_jg14757"
dsanSTOCAGO1482_2	AUGUSTUS	gene	18687874	18689085	.	-	.	jg14757
dsanSTOCAGO1482_2	AUGUSTUS	CDS	18688978	18689085	1	-	0	transcript_id "file_1_file_1_jg14757.t1"; gene_id "file_1_file_1_jg14757";
dsanSTOCAGO1482_2	AUGUSTUS	exon	18688978	18689085	.	-	.	transcript_id "file_1_file_1_jg14757.t1"; gene_id "file_1_file_1_jg14757";
dsanSTOCAGO1482_2	AUGUSTUS	start_codon	18689083	18689085	.	-	0	transcript_id "file_1_file_1_jg14757.t1"; gene_id "file_1_file_1_jg14757";
dsanSTOCAGO1482_4	AUGUSTUS	start_codon	24836154	24836156	.	+	0	transcript_id "file_1_file_1_jg8492.t1"; gene_id "file_1_file_1_jg8492";
dsanSTOCAGO1482_4	AUGUSTUS	CDS	24836154	24836219	0.88	+	0	transcript_id "file_1_file_1_jg8492.t1"; gene_id "file_1_file_1_jg8492";
dsanSTOCAGO1482_4	AUGUSTUS	exon	24836154	24836219	.	+	.	transcript_id "file_1_file_1_jg8492.t1"; gene_id "file_1_file_1_jg8492";
dsanSTOCAGO1482_4	AUGUSTUS	intron	24836220	24840596	.	+	.	transcript_id "file_1_file_1_jg8492.t1"; gene_id "file_1_file_1_jg8492";
dsanSTOCAGO1482_4	AUGUSTUS	CDS	24840597	24840791	1	+	0	transcript_id "file_1_file_1_jg8492.t1"; gene_id "file_1_file_1_jg8492";
dsanSTOCAGO1482_4	AUGUSTUS	exon	24840597	24840791	.	+	.	transcript_id "file_1_file_1_jg8492.t1"; gene_id "file_1_file_1_jg8492";
dsanSTOCAGO1482_4	AUGUSTUS	intron	24840792	24841253	.	+	.	transcript_id "file_1_file_1_jg8492.t1"; gene_id "file_1_file_1_jg8492";
dsanSTOCAGO1482_4	AUGUSTUS	CDS	24841254	24841433	1	+	0	transcript_id "file_1_file_1_jg8492.t1"; gene_id "file_1_file_1_jg8492";
dsanSTOCAGO1482_4	AUGUSTUS	exon	24841254	24841433	.	+	.	transcript_id "file_1_file_1_jg8492.t1"; gene_id "file_1_file_1_jg8492";
dsanSTOCAGO1482_4	AUGUSTUS	intron	24841434	24841507	.	+	.	transcript_id "file_1_file_1_jg8492.t1"; gene_id "file_1_file_1_jg8492";
dsanSTOCAGO1482_4	AUGUSTUS	CDS	24841508	24841723	1	+	0	transcript_id "file_1_file_1_jg8492.t1"; gene_id "file_1_file_1_jg8492";
dsanSTOCAGO1482_4	AUGUSTUS	exon	24841508	24841723	.	+	.	transcript_id "file_1_file_1_jg8492.t1"; gene_id "file_1_file_1_jg8492";
dsanSTOCAGO1482_4	AUGUSTUS	intron	24841724	24842264	.	+	.	transcript_id "file_1_file_1_jg8492.t1"; gene_id "file_1_file_1_jg8492";
dsanSTOCAGO1482_4	AUGUSTUS	transcript	24836154	24842414	.	+	.	transcript_id "file_1_file_1_jg8492.t1"; gene_id "file_1_file_1_jg8492"
dsanSTOCAGO1482_4	AUGUSTUS	gene	24836154	24842414	.	+	.	jg8492
dsanSTOCAGO1482_4	AUGUSTUS	CDS	24842265	24842414	1	+	0	transcript_id "file_1_file_1_jg8492.t1"; gene_id "file_1_file_1_jg8492";
dsanSTOCAGO1482_4	AUGUSTUS	exon	24842265	24842414	.	+	.	transcript_id "file_1_file_1_jg8492.t1"; gene_id "file_1_file_1_jg8492";
dsanSTOCAGO1482_4	AUGUSTUS	stop_codon	24842412	24842414	.	+	0	transcript_id "file_1_file_1_jg8492.t1"; gene_id "file_1_file_1_jg8492";
dsanSTOCAGO1482_0	AUGUSTUS	start_codon	17297512	17297514	.	+	0	transcript_id "file_1_file_1_jg2059.t1"; gene_id "file_1_file_1_jg2059";
dsanSTOCAGO1482_0	AUGUSTUS	CDS	17297512	17298045	1	+	0	transcript_id "file_1_file_1_jg2059.t1"; gene_id "file_1_file_1_jg2059";
dsanSTOCAGO1482_0	AUGUSTUS	exon	17297512	17298045	.	+	.	transcript_id "file_1_file_1_jg2059.t1"; gene_id "file_1_file_1_jg2059";
dsanSTOCAGO1482_0	AUGUSTUS	transcript	17297512	17298045	.	+	.	transcript_id "file_1_file_1_jg2059.t1"; gene_id "file_1_file_1_jg2059"
dsanSTOCAGO1482_0	AUGUSTUS	gene	17297512	17298045	.	+	.	jg2059
dsanSTOCAGO1482_0	AUGUSTUS	stop_codon	17298043	17298045	.	+	0	transcript_id "file_1_file_1_jg2059.t1"; gene_id "file_1_file_1_jg2059";
dsanSTOCAGO1482_4	AUGUSTUS	start_codon	18586572	18586574	.	+	0	transcript_id "file_1_file_1_jg7711.t1"; gene_id "file_1_file_1_jg7711";
dsanSTOCAGO1482_4	AUGUSTUS	CDS	18586572	18588248	0.8	+	0	transcript_id "file_1_file_1_jg7711.t1"; gene_id "file_1_file_1_jg7711";
dsanSTOCAGO1482_4	AUGUSTUS	exon	18586572	18588248	.	+	.	transcript_id "file_1_file_1_jg7711.t1"; gene_id "file_1_file_1_jg7711";
dsanSTOCAGO1482_4	AUGUSTUS	transcript	18586572	18588248	.	+	.	transcript_id "file_1_file_1_jg7711.t1"; gene_id "file_1_file_1_jg7711"
dsanSTOCAGO1482_4	AUGUSTUS	gene	18586572	18588248	.	+	.	jg7711
dsanSTOCAGO1482_4	AUGUSTUS	stop_codon	18588246	18588248	.	+	0	transcript_id "file_1_file_1_jg7711.t1"; gene_id "file_1_file_1_jg7711";
dsanSTOCAGO1482_1	AUGUSTUS	stop_codon	4489561	4489563	.	-	0	transcript_id "file_1_file_1_jg10044.t1"; gene_id "file_1_file_1_jg10044";
dsanSTOCAGO1482_1	AUGUSTUS	CDS	4489561	4489764	1	-	0	transcript_id "file_1_file_1_jg10044.t1"; gene_id "file_1_file_1_jg10044";
dsanSTOCAGO1482_1	AUGUSTUS	exon	4489561	4489764	.	-	.	transcript_id "file_1_file_1_jg10044.t1"; gene_id "file_1_file_1_jg10044";
dsanSTOCAGO1482_1	AUGUSTUS	intron	4489765	4489826	.	-	.	transcript_id "file_1_file_1_jg10044.t1"; gene_id "file_1_file_1_jg10044";
dsanSTOCAGO1482_1	AUGUSTUS	CDS	4489827	4489990	1	-	2	transcript_id "file_1_file_1_jg10044.t1"; gene_id "file_1_file_1_jg10044";
dsanSTOCAGO1482_1	AUGUSTUS	exon	4489827	4489990	.	-	.	transcript_id "file_1_file_1_jg10044.t1"; gene_id "file_1_file_1_jg10044";
dsanSTOCAGO1482_1	AUGUSTUS	intron	4489991	4490044	.	-	.	transcript_id "file_1_file_1_jg10044.t1"; gene_id "file_1_file_1_jg10044";
dsanSTOCAGO1482_1	AUGUSTUS	transcript	4489561	4490108	.	-	.	transcript_id "file_1_file_1_jg10044.t1"; gene_id "file_1_file_1_jg10044"
dsanSTOCAGO1482_1	AUGUSTUS	gene	4489561	4490108	.	-	.	jg10044
dsanSTOCAGO1482_1	AUGUSTUS	CDS	4490045	4490108	1	-	0	transcript_id "file_1_file_1_jg10044.t1"; gene_id "file_1_file_1_jg10044";
dsanSTOCAGO1482_1	AUGUSTUS	exon	4490045	4490108	.	-	.	transcript_id "file_1_file_1_jg10044.t1"; gene_id "file_1_file_1_jg10044";
dsanSTOCAGO1482_1	AUGUSTUS	start_codon	4490106	4490108	.	-	0	transcript_id "file_1_file_1_jg10044.t1"; gene_id "file_1_file_1_jg10044";
dsanSTOCAGO1482_1	AUGUSTUS	start_codon	6971909	6971911	.	+	0	transcript_id "file_1_file_1_jg10380.t1"; gene_id "file_1_file_1_jg10380";
dsanSTOCAGO1482_1	AUGUSTUS	CDS	6971909	6971977	1	+	0	transcript_id "file_1_file_1_jg10380.t1"; gene_id "file_1_file_1_jg10380";
dsanSTOCAGO1482_1	AUGUSTUS	exon	6971909	6971977	.	+	.	transcript_id "file_1_file_1_jg10380.t1"; gene_id "file_1_file_1_jg10380";
dsanSTOCAGO1482_1	AUGUSTUS	intron	6971978	6972033	.	+	.	transcript_id "file_1_file_1_jg10380.t1"; gene_id "file_1_file_1_jg10380";
dsanSTOCAGO1482_1	AUGUSTUS	CDS	6972034	6972178	1	+	0	transcript_id "file_1_file_1_jg10380.t1"; gene_id "file_1_file_1_jg10380";
dsanSTOCAGO1482_1	AUGUSTUS	exon	6972034	6972178	.	+	.	transcript_id "file_1_file_1_jg10380.t1"; gene_id "file_1_file_1_jg10380";
dsanSTOCAGO1482_1	AUGUSTUS	intron	6972179	6972232	.	+	.	transcript_id "file_1_file_1_jg10380.t1"; gene_id "file_1_file_1_jg10380";
dsanSTOCAGO1482_1	AUGUSTUS	CDS	6972233	6972518	1	+	2	transcript_id "file_1_file_1_jg10380.t1"; gene_id "file_1_file_1_jg10380";
dsanSTOCAGO1482_1	AUGUSTUS	exon	6972233	6972518	.	+	.	transcript_id "file_1_file_1_jg10380.t1"; gene_id "file_1_file_1_jg10380";
dsanSTOCAGO1482_1	AUGUSTUS	intron	6972519	6972580	.	+	.	transcript_id "file_1_file_1_jg10380.t1"; gene_id "file_1_file_1_jg10380";
dsanSTOCAGO1482_1	AUGUSTUS	CDS	6972581	6972740	1	+	1	transcript_id "file_1_file_1_jg10380.t1"; gene_id "file_1_file_1_jg10380";
dsanSTOCAGO1482_1	AUGUSTUS	exon	6972581	6972740	.	+	.	transcript_id "file_1_file_1_jg10380.t1"; gene_id "file_1_file_1_jg10380";
dsanSTOCAGO1482_1	AUGUSTUS	intron	6972741	6972800	.	+	.	transcript_id "file_1_file_1_jg10380.t1"; gene_id "file_1_file_1_jg10380";
dsanSTOCAGO1482_1	AUGUSTUS	CDS	6972801	6973307	1	+	0	transcript_id "file_1_file_1_jg10380.t1"; gene_id "file_1_file_1_jg10380";
dsanSTOCAGO1482_1	AUGUSTUS	exon	6972801	6973307	.	+	.	transcript_id "file_1_file_1_jg10380.t1"; gene_id "file_1_file_1_jg10380";
dsanSTOCAGO1482_1	AUGUSTUS	intron	6973308	6973367	.	+	.	transcript_id "file_1_file_1_jg10380.t1"; gene_id "file_1_file_1_jg10380";
dsanSTOCAGO1482_1	AUGUSTUS	CDS	6973368	6973543	0.59	+	0	transcript_id "file_1_file_1_jg10380.t1"; gene_id "file_1_file_1_jg10380";
dsanSTOCAGO1482_1	AUGUSTUS	exon	6973368	6973543	.	+	.	transcript_id "file_1_file_1_jg10380.t1"; gene_id "file_1_file_1_jg10380";
dsanSTOCAGO1482_1	AUGUSTUS	intron	6973544	6973603	.	+	.	transcript_id "file_1_file_1_jg10380.t1"; gene_id "file_1_file_1_jg10380";
dsanSTOCAGO1482_1	AUGUSTUS	CDS	6973604	6973737	0.65	+	1	transcript_id "file_1_file_1_jg10380.t1"; gene_id "file_1_file_1_jg10380";
dsanSTOCAGO1482_1	AUGUSTUS	exon	6973604	6973737	.	+	.	transcript_id "file_1_file_1_jg10380.t1"; gene_id "file_1_file_1_jg10380";
dsanSTOCAGO1482_1	AUGUSTUS	intron	6973738	6973794	.	+	.	transcript_id "file_1_file_1_jg10380.t1"; gene_id "file_1_file_1_jg10380";
dsanSTOCAGO1482_1	AUGUSTUS	CDS	6973795	6974068	1	+	2	transcript_id "file_1_file_1_jg10380.t1"; gene_id "file_1_file_1_jg10380";
dsanSTOCAGO1482_1	AUGUSTUS	exon	6973795	6974068	.	+	.	transcript_id "file_1_file_1_jg10380.t1"; gene_id "file_1_file_1_jg10380";
dsanSTOCAGO1482_1	AUGUSTUS	intron	6974069	6974172	.	+	.	transcript_id "file_1_file_1_jg10380.t1"; gene_id "file_1_file_1_jg10380";
dsanSTOCAGO1482_1	AUGUSTUS	transcript	6971909	6974311	.	+	.	transcript_id "file_1_file_1_jg10380.t1"; gene_id "file_1_file_1_jg10380"
dsanSTOCAGO1482_1	AUGUSTUS	gene	6971909	6974311	.	+	.	jg10380
dsanSTOCAGO1482_1	AUGUSTUS	CDS	6974173	6974311	1	+	1	transcript_id "file_1_file_1_jg10380.t1"; gene_id "file_1_file_1_jg10380";
dsanSTOCAGO1482_1	AUGUSTUS	exon	6974173	6974311	.	+	.	transcript_id "file_1_file_1_jg10380.t1"; gene_id "file_1_file_1_jg10380";
dsanSTOCAGO1482_1	AUGUSTUS	stop_codon	6974309	6974311	.	+	0	transcript_id "file_1_file_1_jg10380.t1"; gene_id "file_1_file_1_jg10380";
dsanSTOCAGO1482_0	AUGUSTUS	start_codon	10111542	10111544	.	+	0	transcript_id "file_1_file_1_jg1227.t1"; gene_id "file_1_file_1_jg1227";
dsanSTOCAGO1482_0	AUGUSTUS	CDS	10111542	10111752	1	+	0	transcript_id "file_1_file_1_jg1227.t1"; gene_id "file_1_file_1_jg1227";
dsanSTOCAGO1482_0	AUGUSTUS	exon	10111542	10111752	.	+	.	transcript_id "file_1_file_1_jg1227.t1"; gene_id "file_1_file_1_jg1227";
dsanSTOCAGO1482_0	AUGUSTUS	intron	10111753	10111838	.	+	.	transcript_id "file_1_file_1_jg1227.t1"; gene_id "file_1_file_1_jg1227";
dsanSTOCAGO1482_0	AUGUSTUS	CDS	10111839	10111952	1	+	2	transcript_id "file_1_file_1_jg1227.t1"; gene_id "file_1_file_1_jg1227";
dsanSTOCAGO1482_0	AUGUSTUS	exon	10111839	10111952	.	+	.	transcript_id "file_1_file_1_jg1227.t1"; gene_id "file_1_file_1_jg1227";
dsanSTOCAGO1482_0	AUGUSTUS	intron	10111953	10112025	.	+	.	transcript_id "file_1_file_1_jg1227.t1"; gene_id "file_1_file_1_jg1227";
dsanSTOCAGO1482_0	AUGUSTUS	CDS	10112026	10112098	1	+	2	transcript_id "file_1_file_1_jg1227.t1"; gene_id "file_1_file_1_jg1227";
dsanSTOCAGO1482_0	AUGUSTUS	exon	10112026	10112098	.	+	.	transcript_id "file_1_file_1_jg1227.t1"; gene_id "file_1_file_1_jg1227";
dsanSTOCAGO1482_0	AUGUSTUS	intron	10112099	10112176	.	+	.	transcript_id "file_1_file_1_jg1227.t1"; gene_id "file_1_file_1_jg1227";
dsanSTOCAGO1482_0	AUGUSTUS	CDS	10112177	10112586	1	+	1	transcript_id "file_1_file_1_jg1227.t1"; gene_id "file_1_file_1_jg1227";
dsanSTOCAGO1482_0	AUGUSTUS	exon	10112177	10112586	.	+	.	transcript_id "file_1_file_1_jg1227.t1"; gene_id "file_1_file_1_jg1227";
dsanSTOCAGO1482_0	AUGUSTUS	intron	10112587	10112667	.	+	.	transcript_id "file_1_file_1_jg1227.t1"; gene_id "file_1_file_1_jg1227";
dsanSTOCAGO1482_0	AUGUSTUS	CDS	10112668	10113517	1	+	2	transcript_id "file_1_file_1_jg1227.t1"; gene_id "file_1_file_1_jg1227";
dsanSTOCAGO1482_0	AUGUSTUS	exon	10112668	10113517	.	+	.	transcript_id "file_1_file_1_jg1227.t1"; gene_id "file_1_file_1_jg1227";
dsanSTOCAGO1482_0	AUGUSTUS	intron	10113518	10113574	.	+	.	transcript_id "file_1_file_1_jg1227.t1"; gene_id "file_1_file_1_jg1227";
dsanSTOCAGO1482_0	AUGUSTUS	CDS	10113575	10114481	1	+	1	transcript_id "file_1_file_1_jg1227.t1"; gene_id "file_1_file_1_jg1227";
dsanSTOCAGO1482_0	AUGUSTUS	exon	10113575	10114481	.	+	.	transcript_id "file_1_file_1_jg1227.t1"; gene_id "file_1_file_1_jg1227";
dsanSTOCAGO1482_0	AUGUSTUS	intron	10114482	10114546	.	+	.	transcript_id "file_1_file_1_jg1227.t1"; gene_id "file_1_file_1_jg1227";
dsanSTOCAGO1482_0	AUGUSTUS	CDS	10114547	10114697	1	+	0	transcript_id "file_1_file_1_jg1227.t1"; gene_id "file_1_file_1_jg1227";
dsanSTOCAGO1482_0	AUGUSTUS	exon	10114547	10114697	.	+	.	transcript_id "file_1_file_1_jg1227.t1"; gene_id "file_1_file_1_jg1227";
dsanSTOCAGO1482_0	AUGUSTUS	intron	10114698	10114769	.	+	.	transcript_id "file_1_file_1_jg1227.t1"; gene_id "file_1_file_1_jg1227";
dsanSTOCAGO1482_0	AUGUSTUS	transcript	10111542	10114918	.	+	.	transcript_id "file_1_file_1_jg1227.t1"; gene_id "file_1_file_1_jg1227"
dsanSTOCAGO1482_0	AUGUSTUS	gene	10111542	10114918	.	+	.	jg1227
dsanSTOCAGO1482_0	AUGUSTUS	CDS	10114770	10114918	1	+	2	transcript_id "file_1_file_1_jg1227.t1"; gene_id "file_1_file_1_jg1227";
dsanSTOCAGO1482_0	AUGUSTUS	exon	10114770	10114918	.	+	.	transcript_id "file_1_file_1_jg1227.t1"; gene_id "file_1_file_1_jg1227";
dsanSTOCAGO1482_0	AUGUSTUS	stop_codon	10114916	10114918	.	+	0	transcript_id "file_1_file_1_jg1227.t1"; gene_id "file_1_file_1_jg1227";
dsanSTOCAGO1482_2	AUGUSTUS	stop_codon	15648154	15648156	.	-	0	transcript_id "file_1_file_1_jg14328.t1"; gene_id "file_1_file_1_jg14328";
dsanSTOCAGO1482_2	AUGUSTUS	CDS	15648154	15648285	1	-	0	transcript_id "file_1_file_1_jg14328.t1"; gene_id "file_1_file_1_jg14328";
dsanSTOCAGO1482_2	AUGUSTUS	exon	15648154	15648285	.	-	.	transcript_id "file_1_file_1_jg14328.t1"; gene_id "file_1_file_1_jg14328";
dsanSTOCAGO1482_2	AUGUSTUS	intron	15648286	15648349	.	-	.	transcript_id "file_1_file_1_jg14328.t1"; gene_id "file_1_file_1_jg14328";
dsanSTOCAGO1482_2	AUGUSTUS	CDS	15648350	15648529	1	-	0	transcript_id "file_1_file_1_jg14328.t1"; gene_id "file_1_file_1_jg14328";
dsanSTOCAGO1482_2	AUGUSTUS	exon	15648350	15648529	.	-	.	transcript_id "file_1_file_1_jg14328.t1"; gene_id "file_1_file_1_jg14328";
dsanSTOCAGO1482_2	AUGUSTUS	intron	15648530	15648587	.	-	.	transcript_id "file_1_file_1_jg14328.t1"; gene_id "file_1_file_1_jg14328";
dsanSTOCAGO1482_2	AUGUSTUS	CDS	15648588	15650080	1	-	2	transcript_id "file_1_file_1_jg14328.t1"; gene_id "file_1_file_1_jg14328";
dsanSTOCAGO1482_2	AUGUSTUS	exon	15648588	15650080	.	-	.	transcript_id "file_1_file_1_jg14328.t1"; gene_id "file_1_file_1_jg14328";
dsanSTOCAGO1482_2	AUGUSTUS	intron	15650081	15650143	.	-	.	transcript_id "file_1_file_1_jg14328.t1"; gene_id "file_1_file_1_jg14328";
dsanSTOCAGO1482_2	AUGUSTUS	CDS	15650144	15652238	1	-	0	transcript_id "file_1_file_1_jg14328.t1"; gene_id "file_1_file_1_jg14328";
dsanSTOCAGO1482_2	AUGUSTUS	exon	15650144	15652238	.	-	.	transcript_id "file_1_file_1_jg14328.t1"; gene_id "file_1_file_1_jg14328";
dsanSTOCAGO1482_2	AUGUSTUS	intron	15652239	15652293	.	-	.	transcript_id "file_1_file_1_jg14328.t1"; gene_id "file_1_file_1_jg14328";
dsanSTOCAGO1482_2	AUGUSTUS	CDS	15652294	15652442	1	-	2	transcript_id "file_1_file_1_jg14328.t1"; gene_id "file_1_file_1_jg14328";
dsanSTOCAGO1482_2	AUGUSTUS	exon	15652294	15652442	.	-	.	transcript_id "file_1_file_1_jg14328.t1"; gene_id "file_1_file_1_jg14328";
dsanSTOCAGO1482_2	AUGUSTUS	intron	15652443	15654468	.	-	.	transcript_id "file_1_file_1_jg14328.t1"; gene_id "file_1_file_1_jg14328";
dsanSTOCAGO1482_2	AUGUSTUS	CDS	15654469	15654689	1	-	1	transcript_id "file_1_file_1_jg14328.t1"; gene_id "file_1_file_1_jg14328";
dsanSTOCAGO1482_2	AUGUSTUS	exon	15654469	15654689	.	-	.	transcript_id "file_1_file_1_jg14328.t1"; gene_id "file_1_file_1_jg14328";
dsanSTOCAGO1482_2	AUGUSTUS	intron	15654690	15655069	.	-	.	transcript_id "file_1_file_1_jg14328.t1"; gene_id "file_1_file_1_jg14328";
dsanSTOCAGO1482_2	AUGUSTUS	CDS	15655070	15656081	1	-	2	transcript_id "file_1_file_1_jg14328.t1"; gene_id "file_1_file_1_jg14328";
dsanSTOCAGO1482_2	AUGUSTUS	exon	15655070	15656081	.	-	.	transcript_id "file_1_file_1_jg14328.t1"; gene_id "file_1_file_1_jg14328";
dsanSTOCAGO1482_2	AUGUSTUS	intron	15656082	15660295	.	-	.	transcript_id "file_1_file_1_jg14328.t1"; gene_id "file_1_file_1_jg14328";
dsanSTOCAGO1482_2	AUGUSTUS	CDS	15660296	15660714	1	-	1	transcript_id "file_1_file_1_jg14328.t1"; gene_id "file_1_file_1_jg14328";
dsanSTOCAGO1482_2	AUGUSTUS	exon	15660296	15660714	.	-	.	transcript_id "file_1_file_1_jg14328.t1"; gene_id "file_1_file_1_jg14328";
dsanSTOCAGO1482_2	AUGUSTUS	intron	15660715	15660783	.	-	.	transcript_id "file_1_file_1_jg14328.t1"; gene_id "file_1_file_1_jg14328";
dsanSTOCAGO1482_2	AUGUSTUS	CDS	15660784	15661217	1	-	0	transcript_id "file_1_file_1_jg14328.t1"; gene_id "file_1_file_1_jg14328";
dsanSTOCAGO1482_2	AUGUSTUS	exon	15660784	15661217	.	-	.	transcript_id "file_1_file_1_jg14328.t1"; gene_id "file_1_file_1_jg14328";
dsanSTOCAGO1482_2	AUGUSTUS	intron	15661218	15661277	.	-	.	transcript_id "file_1_file_1_jg14328.t1"; gene_id "file_1_file_1_jg14328";
dsanSTOCAGO1482_2	AUGUSTUS	CDS	15661278	15661475	1	-	0	transcript_id "file_1_file_1_jg14328.t1"; gene_id "file_1_file_1_jg14328";
dsanSTOCAGO1482_2	AUGUSTUS	exon	15661278	15661475	.	-	.	transcript_id "file_1_file_1_jg14328.t1"; gene_id "file_1_file_1_jg14328";
dsanSTOCAGO1482_2	AUGUSTUS	intron	15661476	15661608	.	-	.	transcript_id "file_1_file_1_jg14328.t1"; gene_id "file_1_file_1_jg14328";
dsanSTOCAGO1482_2	AUGUSTUS	CDS	15661609	15661962	1	-	0	transcript_id "file_1_file_1_jg14328.t1"; gene_id "file_1_file_1_jg14328";
dsanSTOCAGO1482_2	AUGUSTUS	exon	15661609	15661962	.	-	.	transcript_id "file_1_file_1_jg14328.t1"; gene_id "file_1_file_1_jg14328";
dsanSTOCAGO1482_2	AUGUSTUS	intron	15661963	15662146	.	-	.	transcript_id "file_1_file_1_jg14328.t1"; gene_id "file_1_file_1_jg14328";
dsanSTOCAGO1482_2	AUGUSTUS	CDS	15662147	15662402	1	-	1	transcript_id "file_1_file_1_jg14328.t1"; gene_id "file_1_file_1_jg14328";
dsanSTOCAGO1482_2	AUGUSTUS	exon	15662147	15662402	.	-	.	transcript_id "file_1_file_1_jg14328.t1"; gene_id "file_1_file_1_jg14328";
dsanSTOCAGO1482_2	AUGUSTUS	intron	15662403	15662467	.	-	.	transcript_id "file_1_file_1_jg14328.t1"; gene_id "file_1_file_1_jg14328";
dsanSTOCAGO1482_2	AUGUSTUS	CDS	15662468	15663204	1	-	0	transcript_id "file_1_file_1_jg14328.t1"; gene_id "file_1_file_1_jg14328";
dsanSTOCAGO1482_2	AUGUSTUS	exon	15662468	15663204	.	-	.	transcript_id "file_1_file_1_jg14328.t1"; gene_id "file_1_file_1_jg14328";
dsanSTOCAGO1482_2	AUGUSTUS	intron	15663205	15663493	.	-	.	transcript_id "file_1_file_1_jg14328.t1"; gene_id "file_1_file_1_jg14328";
dsanSTOCAGO1482_2	AUGUSTUS	CDS	15663494	15663799	1	-	0	transcript_id "file_1_file_1_jg14328.t1"; gene_id "file_1_file_1_jg14328";
dsanSTOCAGO1482_2	AUGUSTUS	exon	15663494	15663799	.	-	.	transcript_id "file_1_file_1_jg14328.t1"; gene_id "file_1_file_1_jg14328";
dsanSTOCAGO1482_2	AUGUSTUS	intron	15663800	15664050	.	-	.	transcript_id "file_1_file_1_jg14328.t1"; gene_id "file_1_file_1_jg14328";
dsanSTOCAGO1482_2	AUGUSTUS	CDS	15664051	15664701	1	-	0	transcript_id "file_1_file_1_jg14328.t1"; gene_id "file_1_file_1_jg14328";
dsanSTOCAGO1482_2	AUGUSTUS	exon	15664051	15664701	.	-	.	transcript_id "file_1_file_1_jg14328.t1"; gene_id "file_1_file_1_jg14328";
dsanSTOCAGO1482_2	AUGUSTUS	intron	15664702	15666942	.	-	.	transcript_id "file_1_file_1_jg14328.t1"; gene_id "file_1_file_1_jg14328";
dsanSTOCAGO1482_2	AUGUSTUS	transcript	15648154	15667179	.	-	.	transcript_id "file_1_file_1_jg14328.t1"; gene_id "file_1_file_1_jg14328"
dsanSTOCAGO1482_2	AUGUSTUS	gene	15648154	15667179	.	-	.	jg14328
dsanSTOCAGO1482_2	AUGUSTUS	CDS	15666943	15667179	1	-	0	transcript_id "file_1_file_1_jg14328.t1"; gene_id "file_1_file_1_jg14328";
dsanSTOCAGO1482_2	AUGUSTUS	exon	15666943	15667179	.	-	.	transcript_id "file_1_file_1_jg14328.t1"; gene_id "file_1_file_1_jg14328";
dsanSTOCAGO1482_2	AUGUSTUS	start_codon	15667177	15667179	.	-	0	transcript_id "file_1_file_1_jg14328.t1"; gene_id "file_1_file_1_jg14328";
dsanSTOCAGO1482_2	AUGUSTUS	start_codon	7132403	7132405	.	+	0	transcript_id "file_1_file_1_jg13152.t1"; gene_id "file_1_file_1_jg13152";
dsanSTOCAGO1482_2	AUGUSTUS	CDS	7132403	7132490	1	+	0	transcript_id "file_1_file_1_jg13152.t1"; gene_id "file_1_file_1_jg13152";
dsanSTOCAGO1482_2	AUGUSTUS	exon	7132403	7132490	.	+	.	transcript_id "file_1_file_1_jg13152.t1"; gene_id "file_1_file_1_jg13152";
dsanSTOCAGO1482_2	AUGUSTUS	intron	7132491	7132552	.	+	.	transcript_id "file_1_file_1_jg13152.t1"; gene_id "file_1_file_1_jg13152";
dsanSTOCAGO1482_2	AUGUSTUS	transcript	7132403	7133652	.	+	.	transcript_id "file_1_file_1_jg13152.t1"; gene_id "file_1_file_1_jg13152"
dsanSTOCAGO1482_2	AUGUSTUS	gene	7132403	7133652	.	+	.	jg13152
dsanSTOCAGO1482_2	AUGUSTUS	CDS	7132553	7133652	1	+	2	transcript_id "file_1_file_1_jg13152.t1"; gene_id "file_1_file_1_jg13152";
dsanSTOCAGO1482_2	AUGUSTUS	exon	7132553	7133652	.	+	.	transcript_id "file_1_file_1_jg13152.t1"; gene_id "file_1_file_1_jg13152";
dsanSTOCAGO1482_2	AUGUSTUS	stop_codon	7133650	7133652	.	+	0	transcript_id "file_1_file_1_jg13152.t1"; gene_id "file_1_file_1_jg13152";
dsanSTOCAGO1482_2	AUGUSTUS	start_codon	7782193	7782195	.	+	0	transcript_id "file_1_file_1_jg13241.t1"; gene_id "file_1_file_1_jg13241";
dsanSTOCAGO1482_2	AUGUSTUS	CDS	7782193	7782224	1	+	0	transcript_id "file_1_file_1_jg13241.t1"; gene_id "file_1_file_1_jg13241";
dsanSTOCAGO1482_2	AUGUSTUS	exon	7782193	7782224	.	+	.	transcript_id "file_1_file_1_jg13241.t1"; gene_id "file_1_file_1_jg13241";
dsanSTOCAGO1482_2	AUGUSTUS	intron	7782225	7782282	.	+	.	transcript_id "file_1_file_1_jg13241.t1"; gene_id "file_1_file_1_jg13241";
dsanSTOCAGO1482_2	AUGUSTUS	CDS	7782283	7782433	1	+	1	transcript_id "file_1_file_1_jg13241.t1"; gene_id "file_1_file_1_jg13241";
dsanSTOCAGO1482_2	AUGUSTUS	exon	7782283	7782433	.	+	.	transcript_id "file_1_file_1_jg13241.t1"; gene_id "file_1_file_1_jg13241";
dsanSTOCAGO1482_2	AUGUSTUS	intron	7782434	7782490	.	+	.	transcript_id "file_1_file_1_jg13241.t1"; gene_id "file_1_file_1_jg13241";
dsanSTOCAGO1482_2	AUGUSTUS	CDS	7782491	7782791	1	+	0	transcript_id "file_1_file_1_jg13241.t1"; gene_id "file_1_file_1_jg13241";
dsanSTOCAGO1482_2	AUGUSTUS	exon	7782491	7782791	.	+	.	transcript_id "file_1_file_1_jg13241.t1"; gene_id "file_1_file_1_jg13241";
dsanSTOCAGO1482_2	AUGUSTUS	intron	7782792	7782887	.	+	.	transcript_id "file_1_file_1_jg13241.t1"; gene_id "file_1_file_1_jg13241";
dsanSTOCAGO1482_2	AUGUSTUS	transcript	7782193	7784233	.	+	.	transcript_id "file_1_file_1_jg13241.t1"; gene_id "file_1_file_1_jg13241"
dsanSTOCAGO1482_2	AUGUSTUS	gene	7782193	7784233	.	+	.	jg13241
dsanSTOCAGO1482_2	AUGUSTUS	CDS	7782888	7784233	1	+	2	transcript_id "file_1_file_1_jg13241.t1"; gene_id "file_1_file_1_jg13241";
dsanSTOCAGO1482_2	AUGUSTUS	exon	7782888	7784233	.	+	.	transcript_id "file_1_file_1_jg13241.t1"; gene_id "file_1_file_1_jg13241";
dsanSTOCAGO1482_2	AUGUSTUS	stop_codon	7784231	7784233	.	+	0	transcript_id "file_1_file_1_jg13241.t1"; gene_id "file_1_file_1_jg13241";
dsanSTOCAGO1482_3	AUGUSTUS	stop_codon	20008293	20008295	.	-	0	transcript_id "file_1_file_1_jg4933.t1"; gene_id "file_1_file_1_jg4933";
dsanSTOCAGO1482_3	AUGUSTUS	CDS	20008293	20009303	1	-	0	transcript_id "file_1_file_1_jg4933.t1"; gene_id "file_1_file_1_jg4933";
dsanSTOCAGO1482_3	AUGUSTUS	exon	20008293	20009303	.	-	.	transcript_id "file_1_file_1_jg4933.t1"; gene_id "file_1_file_1_jg4933";
dsanSTOCAGO1482_3	AUGUSTUS	transcript	20008293	20009303	.	-	.	transcript_id "file_1_file_1_jg4933.t1"; gene_id "file_1_file_1_jg4933"
dsanSTOCAGO1482_3	AUGUSTUS	gene	20008293	20009303	.	-	.	jg4933
dsanSTOCAGO1482_3	AUGUSTUS	start_codon	20009301	20009303	.	-	0	transcript_id "file_1_file_1_jg4933.t1"; gene_id "file_1_file_1_jg4933";
dsanSTOCAGO1482_1	AUGUSTUS	start_codon	10383899	10383901	.	+	0	transcript_id "file_1_file_1_jg10896.t1"; gene_id "file_1_file_1_jg10896";
dsanSTOCAGO1482_1	AUGUSTUS	CDS	10383899	10384858	1	+	0	transcript_id "file_1_file_1_jg10896.t1"; gene_id "file_1_file_1_jg10896";
dsanSTOCAGO1482_1	AUGUSTUS	exon	10383899	10384858	.	+	.	transcript_id "file_1_file_1_jg10896.t1"; gene_id "file_1_file_1_jg10896";
dsanSTOCAGO1482_1	AUGUSTUS	intron	10384859	10385086	.	+	.	transcript_id "file_1_file_1_jg10896.t1"; gene_id "file_1_file_1_jg10896";
dsanSTOCAGO1482_1	AUGUSTUS	CDS	10385087	10385215	1	+	0	transcript_id "file_1_file_1_jg10896.t1"; gene_id "file_1_file_1_jg10896";
dsanSTOCAGO1482_1	AUGUSTUS	exon	10385087	10385215	.	+	.	transcript_id "file_1_file_1_jg10896.t1"; gene_id "file_1_file_1_jg10896";
dsanSTOCAGO1482_1	AUGUSTUS	intron	10385216	10385281	.	+	.	transcript_id "file_1_file_1_jg10896.t1"; gene_id "file_1_file_1_jg10896";
dsanSTOCAGO1482_1	AUGUSTUS	transcript	10383899	10385335	.	+	.	transcript_id "file_1_file_1_jg10896.t1"; gene_id "file_1_file_1_jg10896"
dsanSTOCAGO1482_1	AUGUSTUS	gene	10383899	10385335	.	+	.	jg10896
dsanSTOCAGO1482_1	AUGUSTUS	CDS	10385282	10385335	1	+	0	transcript_id "file_1_file_1_jg10896.t1"; gene_id "file_1_file_1_jg10896";
dsanSTOCAGO1482_1	AUGUSTUS	exon	10385282	10385335	.	+	.	transcript_id "file_1_file_1_jg10896.t1"; gene_id "file_1_file_1_jg10896";
dsanSTOCAGO1482_1	AUGUSTUS	stop_codon	10385333	10385335	.	+	0	transcript_id "file_1_file_1_jg10896.t1"; gene_id "file_1_file_1_jg10896";
dsanSTOCAGO1482_4	AUGUSTUS	stop_codon	25224346	25224348	.	-	0	transcript_id "file_1_file_1_jg8536.t1"; gene_id "file_1_file_1_jg8536";
dsanSTOCAGO1482_4	AUGUSTUS	CDS	25224346	25225917	1	-	0	transcript_id "file_1_file_1_jg8536.t1"; gene_id "file_1_file_1_jg8536";
dsanSTOCAGO1482_4	AUGUSTUS	exon	25224346	25225917	.	-	.	transcript_id "file_1_file_1_jg8536.t1"; gene_id "file_1_file_1_jg8536";
dsanSTOCAGO1482_4	AUGUSTUS	transcript	25224346	25225917	.	-	.	transcript_id "file_1_file_1_jg8536.t1"; gene_id "file_1_file_1_jg8536"
dsanSTOCAGO1482_4	AUGUSTUS	gene	25224346	25225917	.	-	.	jg8536
dsanSTOCAGO1482_4	AUGUSTUS	start_codon	25225915	25225917	.	-	0	transcript_id "file_1_file_1_jg8536.t1"; gene_id "file_1_file_1_jg8536";
dsanSTOCAGO1482_1	GeneMark.hmm	stop_codon	5224715	5224717	.	-	0	gene_id "file_1_file_2_3233_g"; transcript_id "file_1_file_2_3233_t"; count "file_1_file_2_1_1";
dsanSTOCAGO1482_1	GeneMark.hmm	CDS	5224715	5224864	.	-	0	gene_id "file_1_file_2_3233_g"; transcript_id "file_1_file_2_3233_t"; evidence "file_1_file_2_1_1"; cds_type "file_1_file_2_Terminal"; count "file_1_file_2_7_7"; anchored "file_1_file_2_1_1";
dsanSTOCAGO1482_1	GeneMark.hmm	exon	5224715	5224864	0	-	.	gene_id "file_1_file_2_3233_g"; transcript_id "file_1_file_2_3233_t"; evidence "file_1_file_2_1_1"; cds_type "file_1_file_2_Terminal"; count "file_1_file_2_7_7"; anchored "file_1_file_2_1_1";
dsanSTOCAGO1482_1	GeneMark.hmm	CDS	5224919	5225315	.	-	1	gene_id "file_1_file_2_3233_g"; transcript_id "file_1_file_2_3233_t"; evidence "file_1_file_2_1_1"; cds_type "file_1_file_2_Internal"; count "file_1_file_2_6_7"; anchored "file_1_file_2_1_1";
dsanSTOCAGO1482_1	GeneMark.hmm	exon	5224919	5225315	0	-	.	gene_id "file_1_file_2_3233_g"; transcript_id "file_1_file_2_3233_t"; evidence "file_1_file_2_1_1"; cds_type "file_1_file_2_Internal"; count "file_1_file_2_6_7"; anchored "file_1_file_2_1_1";
dsanSTOCAGO1482_1	GeneMark.hmm	CDS	5225376	5225522	.	-	1	gene_id "file_1_file_2_3233_g"; transcript_id "file_1_file_2_3233_t"; evidence "file_1_file_2_1_1"; cds_type "file_1_file_2_Internal"; count "file_1_file_2_5_7"; anchored "file_1_file_2_1_1";
dsanSTOCAGO1482_1	GeneMark.hmm	exon	5225376	5225522	0	-	.	gene_id "file_1_file_2_3233_g"; transcript_id "file_1_file_2_3233_t"; evidence "file_1_file_2_1_1"; cds_type "file_1_file_2_Internal"; count "file_1_file_2_5_7"; anchored "file_1_file_2_1_1";
dsanSTOCAGO1482_1	GeneMark.hmm	CDS	5226222	5226412	.	-	0	gene_id "file_1_file_2_3233_g"; transcript_id "file_1_file_2_3233_t"; evidence "file_1_file_2_1_1"; cds_type "file_1_file_2_Internal"; count "file_1_file_2_4_7"; anchored "file_1_file_2_1_1";
dsanSTOCAGO1482_1	GeneMark.hmm	exon	5226222	5226412	0	-	.	gene_id "file_1_file_2_3233_g"; transcript_id "file_1_file_2_3233_t"; evidence "file_1_file_2_1_1"; cds_type "file_1_file_2_Internal"; count "file_1_file_2_4_7"; anchored "file_1_file_2_1_1";
dsanSTOCAGO1482_1	GeneMark.hmm	CDS	5226471	5226605	.	-	0	gene_id "file_1_file_2_3233_g"; transcript_id "file_1_file_2_3233_t"; evidence "file_1_file_2_1_1"; cds_type "file_1_file_2_Internal"; count "file_1_file_2_3_7"; anchored "file_1_file_2_1_1";
dsanSTOCAGO1482_1	GeneMark.hmm	exon	5226471	5226605	0	-	.	gene_id "file_1_file_2_3233_g"; transcript_id "file_1_file_2_3233_t"; evidence "file_1_file_2_1_1"; cds_type "file_1_file_2_Internal"; count "file_1_file_2_3_7"; anchored "file_1_file_2_1_1";
dsanSTOCAGO1482_1	GeneMark.hmm	CDS	5227912	5228062	.	-	1	gene_id "file_1_file_2_3233_g"; transcript_id "file_1_file_2_3233_t"; evidence "file_1_file_2_1_0"; cds_type "file_1_file_2_Internal"; count "file_1_file_2_2_7"; anchored "file_1_file_2_1_1";
dsanSTOCAGO1482_1	GeneMark.hmm	exon	5227912	5228062	0	-	.	gene_id "file_1_file_2_3233_g"; transcript_id "file_1_file_2_3233_t"; evidence "file_1_file_2_1_0"; cds_type "file_1_file_2_Internal"; count "file_1_file_2_2_7"; anchored "file_1_file_2_1_1";
dsanSTOCAGO1482_1	GeneMark.hmm	CDS	5230744	5230811	.	-	0	gene_id "file_1_file_2_3233_g"; transcript_id "file_1_file_2_3233_t"; cds_type "file_1_file_2_Initial"; count "file_1_file_2_1_7"; anchored "file_1_file_2_1_0";
dsanSTOCAGO1482_1	GeneMark.hmm	exon	5230744	5230811	0	-	.	gene_id "file_1_file_2_3233_g"; transcript_id "file_1_file_2_3233_t"; cds_type "file_1_file_2_Initial"; count "file_1_file_2_1_7"; anchored "file_1_file_2_1_0";
dsanSTOCAGO1482_1	GeneMark.hmm	start_codon	5230809	5230811	.	-	0	gene_id "file_1_file_2_3233_g"; transcript_id "file_1_file_2_3233_t"; count "file_1_file_2_1_1";
dsanSTOCAGO1482_3	AUGUSTUS	stop_codon	8264619	8264621	.	-	0	transcript_id "file_1_file_1_jg3520.t1"; gene_id "file_1_file_1_jg3520";
dsanSTOCAGO1482_3	AUGUSTUS	CDS	8264619	8265518	1	-	0	transcript_id "file_1_file_1_jg3520.t1"; gene_id "file_1_file_1_jg3520";
dsanSTOCAGO1482_3	AUGUSTUS	exon	8264619	8265518	.	-	.	transcript_id "file_1_file_1_jg3520.t1"; gene_id "file_1_file_1_jg3520";
dsanSTOCAGO1482_3	AUGUSTUS	transcript	8264619	8265518	.	-	.	transcript_id "file_1_file_1_jg3520.t1"; gene_id "file_1_file_1_jg3520"
dsanSTOCAGO1482_3	AUGUSTUS	gene	8264619	8265518	.	-	.	jg3520
dsanSTOCAGO1482_3	AUGUSTUS	start_codon	8265516	8265518	.	-	0	transcript_id "file_1_file_1_jg3520.t1"; gene_id "file_1_file_1_jg3520";
dsanSTOCAGO1482_1	GeneMark.hmm	stop_codon	10648513	10648515	.	-	0	gene_id "file_1_file_2_4055_g"; transcript_id "file_1_file_2_4055_t"; count "file_1_file_2_1_1";
dsanSTOCAGO1482_1	GeneMark.hmm	CDS	10648513	10648704	.	-	0	gene_id "file_1_file_2_4055_g"; transcript_id "file_1_file_2_4055_t"; evidence "file_1_file_2_1_1"; cds_type "file_1_file_2_Terminal"; count "file_1_file_2_5_5"; anchored "file_1_file_2_1_1";
dsanSTOCAGO1482_1	GeneMark.hmm	exon	10648513	10648704	0	-	.	gene_id "file_1_file_2_4055_g"; transcript_id "file_1_file_2_4055_t"; evidence "file_1_file_2_1_1"; cds_type "file_1_file_2_Terminal"; count "file_1_file_2_5_5"; anchored "file_1_file_2_1_1";
dsanSTOCAGO1482_1	GeneMark.hmm	CDS	10648771	10649152	.	-	1	gene_id "file_1_file_2_4055_g"; transcript_id "file_1_file_2_4055_t"; evidence "file_1_file_2_1_1"; cds_type "file_1_file_2_Internal"; count "file_1_file_2_4_5"; anchored "file_1_file_2_1_1";
dsanSTOCAGO1482_1	GeneMark.hmm	exon	10648771	10649152	0	-	.	gene_id "file_1_file_2_4055_g"; transcript_id "file_1_file_2_4055_t"; evidence "file_1_file_2_1_1"; cds_type "file_1_file_2_Internal"; count "file_1_file_2_4_5"; anchored "file_1_file_2_1_1";
dsanSTOCAGO1482_1	GeneMark.hmm	CDS	10649208	10649714	.	-	1	gene_id "file_1_file_2_4055_g"; transcript_id "file_1_file_2_4055_t"; evidence "file_1_file_2_1_1"; cds_type "file_1_file_2_Internal"; count "file_1_file_2_3_5"; anchored "file_1_file_2_1_1";
dsanSTOCAGO1482_1	GeneMark.hmm	exon	10649208	10649714	0	-	.	gene_id "file_1_file_2_4055_g"; transcript_id "file_1_file_2_4055_t"; evidence "file_1_file_2_1_1"; cds_type "file_1_file_2_Internal"; count "file_1_file_2_3_5"; anchored "file_1_file_2_1_1";
dsanSTOCAGO1482_1	GeneMark.hmm	CDS	10649780	10649997	.	-	0	gene_id "file_1_file_2_4055_g"; transcript_id "file_1_file_2_4055_t"; evidence "file_1_file_2_1_1"; cds_type "file_1_file_2_Internal"; count "file_1_file_2_2_5"; anchored "file_1_file_2_1_1";
dsanSTOCAGO1482_1	GeneMark.hmm	exon	10649780	10649997	0	-	.	gene_id "file_1_file_2_4055_g"; transcript_id "file_1_file_2_4055_t"; evidence "file_1_file_2_1_1"; cds_type "file_1_file_2_Internal"; count "file_1_file_2_2_5"; anchored "file_1_file_2_1_1";
dsanSTOCAGO1482_1	GeneMark.hmm	CDS	10650351	10650470	.	-	0	gene_id "file_1_file_2_4055_g"; transcript_id "file_1_file_2_4055_t"; evidence "file_1_file_2_1_0"; cds_type "file_1_file_2_Initial"; count "file_1_file_2_1_5"; anchored "file_1_file_2_1_0";
dsanSTOCAGO1482_1	GeneMark.hmm	exon	10650351	10650470	0	-	.	gene_id "file_1_file_2_4055_g"; transcript_id "file_1_file_2_4055_t"; evidence "file_1_file_2_1_0"; cds_type "file_1_file_2_Initial"; count "file_1_file_2_1_5"; anchored "file_1_file_2_1_0";
dsanSTOCAGO1482_1	GeneMark.hmm	start_codon	10650468	10650470	.	-	0	gene_id "file_1_file_2_4055_g"; transcript_id "file_1_file_2_4055_t"; count "file_1_file_2_1_1";
dsanSTOCAGO1482_0	AUGUSTUS	stop_codon	1973456	1973458	.	-	0	transcript_id "file_1_file_1_jg281.t1"; gene_id "file_1_file_1_jg281";
dsanSTOCAGO1482_0	AUGUSTUS	CDS	1973456	1973689	0.84	-	0	transcript_id "file_1_file_1_jg281.t1"; gene_id "file_1_file_1_jg281";
dsanSTOCAGO1482_0	AUGUSTUS	exon	1973456	1973689	.	-	.	transcript_id "file_1_file_1_jg281.t1"; gene_id "file_1_file_1_jg281";
dsanSTOCAGO1482_0	AUGUSTUS	transcript	1973456	1973689	.	-	.	transcript_id "file_1_file_1_jg281.t1"; gene_id "file_1_file_1_jg281"
dsanSTOCAGO1482_0	AUGUSTUS	gene	1973456	1973689	.	-	.	jg281
dsanSTOCAGO1482_0	AUGUSTUS	start_codon	1973687	1973689	.	-	0	transcript_id "file_1_file_1_jg281.t1"; gene_id "file_1_file_1_jg281";
dsanSTOCAGO1482_1	AUGUSTUS	stop_codon	13153654	13153656	.	-	0	transcript_id "file_1_file_1_jg11225.t1"; gene_id "file_1_file_1_jg11225";
dsanSTOCAGO1482_1	AUGUSTUS	CDS	13153654	13154083	0.97	-	1	transcript_id "file_1_file_1_jg11225.t1"; gene_id "file_1_file_1_jg11225";
dsanSTOCAGO1482_1	AUGUSTUS	exon	13153654	13154083	.	-	.	transcript_id "file_1_file_1_jg11225.t1"; gene_id "file_1_file_1_jg11225";
dsanSTOCAGO1482_1	AUGUSTUS	intron	13154084	13154362	.	-	.	transcript_id "file_1_file_1_jg11225.t1"; gene_id "file_1_file_1_jg11225";
dsanSTOCAGO1482_1	AUGUSTUS	CDS	13154363	13155132	0.97	-	0	transcript_id "file_1_file_1_jg11225.t1"; gene_id "file_1_file_1_jg11225";
dsanSTOCAGO1482_1	AUGUSTUS	exon	13154363	13155132	.	-	.	transcript_id "file_1_file_1_jg11225.t1"; gene_id "file_1_file_1_jg11225";
dsanSTOCAGO1482_1	AUGUSTUS	intron	13155133	13155190	.	-	.	transcript_id "file_1_file_1_jg11225.t1"; gene_id "file_1_file_1_jg11225";
dsanSTOCAGO1482_1	AUGUSTUS	transcript	13153654	13155247	.	-	.	transcript_id "file_1_file_1_jg11225.t1"; gene_id "file_1_file_1_jg11225"
dsanSTOCAGO1482_1	AUGUSTUS	gene	13153654	13155247	.	-	.	jg11225
dsanSTOCAGO1482_1	AUGUSTUS	CDS	13155191	13155247	1	-	0	transcript_id "file_1_file_1_jg11225.t1"; gene_id "file_1_file_1_jg11225";
dsanSTOCAGO1482_1	AUGUSTUS	exon	13155191	13155247	.	-	.	transcript_id "file_1_file_1_jg11225.t1"; gene_id "file_1_file_1_jg11225";
dsanSTOCAGO1482_1	AUGUSTUS	start_codon	13155245	13155247	.	-	0	transcript_id "file_1_file_1_jg11225.t1"; gene_id "file_1_file_1_jg11225";
dsanSTOCAGO1482_4	AUGUSTUS	start_codon	2700766	2700768	.	+	0	transcript_id "file_1_file_1_jg5655.t1"; gene_id "file_1_file_1_jg5655";
dsanSTOCAGO1482_4	AUGUSTUS	CDS	2700766	2700786	1	+	0	transcript_id "file_1_file_1_jg5655.t1"; gene_id "file_1_file_1_jg5655";
dsanSTOCAGO1482_4	AUGUSTUS	exon	2700766	2700786	.	+	.	transcript_id "file_1_file_1_jg5655.t1"; gene_id "file_1_file_1_jg5655";
dsanSTOCAGO1482_4	AUGUSTUS	intron	2700787	2700899	.	+	.	transcript_id "file_1_file_1_jg5655.t1"; gene_id "file_1_file_1_jg5655";
dsanSTOCAGO1482_4	AUGUSTUS	CDS	2700900	2701258	1	+	0	transcript_id "file_1_file_1_jg5655.t1"; gene_id "file_1_file_1_jg5655";
dsanSTOCAGO1482_4	AUGUSTUS	exon	2700900	2701258	.	+	.	transcript_id "file_1_file_1_jg5655.t1"; gene_id "file_1_file_1_jg5655";
dsanSTOCAGO1482_4	AUGUSTUS	intron	2701259	2701622	.	+	.	transcript_id "file_1_file_1_jg5655.t1"; gene_id "file_1_file_1_jg5655";
dsanSTOCAGO1482_4	AUGUSTUS	CDS	2701623	2701660	1	+	1	transcript_id "file_1_file_1_jg5655.t1"; gene_id "file_1_file_1_jg5655";
dsanSTOCAGO1482_4	AUGUSTUS	exon	2701623	2701660	.	+	.	transcript_id "file_1_file_1_jg5655.t1"; gene_id "file_1_file_1_jg5655";
dsanSTOCAGO1482_4	AUGUSTUS	intron	2701661	2701804	.	+	.	transcript_id "file_1_file_1_jg5655.t1"; gene_id "file_1_file_1_jg5655";
dsanSTOCAGO1482_4	AUGUSTUS	CDS	2701805	2702454	1	+	2	transcript_id "file_1_file_1_jg5655.t1"; gene_id "file_1_file_1_jg5655";
dsanSTOCAGO1482_4	AUGUSTUS	exon	2701805	2702454	.	+	.	transcript_id "file_1_file_1_jg5655.t1"; gene_id "file_1_file_1_jg5655";
dsanSTOCAGO1482_4	AUGUSTUS	intron	2702455	2703852	.	+	.	transcript_id "file_1_file_1_jg5655.t1"; gene_id "file_1_file_1_jg5655";
dsanSTOCAGO1482_4	AUGUSTUS	transcript	2700766	2703879	.	+	.	transcript_id "file_1_file_1_jg5655.t1"; gene_id "file_1_file_1_jg5655"
dsanSTOCAGO1482_4	AUGUSTUS	CDS	2703853	2703879	1	+	0	transcript_id "file_1_file_1_jg5655.t1"; gene_id "file_1_file_1_jg5655";
dsanSTOCAGO1482_4	AUGUSTUS	exon	2703853	2703879	.	+	.	transcript_id "file_1_file_1_jg5655.t1"; gene_id "file_1_file_1_jg5655";
dsanSTOCAGO1482_4	AUGUSTUS	stop_codon	2703877	2703879	.	+	0	transcript_id "file_1_file_1_jg5655.t1"; gene_id "file_1_file_1_jg5655";
dsanSTOCAGO1482_2	AUGUSTUS	stop_codon	5058184	5058186	.	-	0	transcript_id "file_1_file_1_jg12935.t1"; gene_id "file_1_file_1_jg12935";
dsanSTOCAGO1482_2	AUGUSTUS	CDS	5058184	5058310	1	-	1	transcript_id "file_1_file_1_jg12935.t1"; gene_id "file_1_file_1_jg12935";
dsanSTOCAGO1482_2	AUGUSTUS	exon	5058184	5058310	.	-	.	transcript_id "file_1_file_1_jg12935.t1"; gene_id "file_1_file_1_jg12935";
dsanSTOCAGO1482_2	AUGUSTUS	intron	5058311	5058373	.	-	.	transcript_id "file_1_file_1_jg12935.t1"; gene_id "file_1_file_1_jg12935";
dsanSTOCAGO1482_2	AUGUSTUS	transcript	5058184	5058945	.	-	.	transcript_id "file_1_file_1_jg12935.t1"; gene_id "file_1_file_1_jg12935"
dsanSTOCAGO1482_2	AUGUSTUS	gene	5058184	5058945	.	-	.	jg12935
dsanSTOCAGO1482_2	AUGUSTUS	CDS	5058374	5058945	1	-	0	transcript_id "file_1_file_1_jg12935.t1"; gene_id "file_1_file_1_jg12935";
dsanSTOCAGO1482_2	AUGUSTUS	exon	5058374	5058945	.	-	.	transcript_id "file_1_file_1_jg12935.t1"; gene_id "file_1_file_1_jg12935";
dsanSTOCAGO1482_2	AUGUSTUS	start_codon	5058943	5058945	.	-	0	transcript_id "file_1_file_1_jg12935.t1"; gene_id "file_1_file_1_jg12935";
dsanSTOCAGO1482_3	AUGUSTUS	stop_codon	12014352	12014354	.	-	0	transcript_id "file_1_file_1_jg3926.t1"; gene_id "file_1_file_1_jg3926";
dsanSTOCAGO1482_3	AUGUSTUS	CDS	12014352	12014502	1	-	1	transcript_id "file_1_file_1_jg3926.t1"; gene_id "file_1_file_1_jg3926";
dsanSTOCAGO1482_3	AUGUSTUS	exon	12014352	12014502	.	-	.	transcript_id "file_1_file_1_jg3926.t1"; gene_id "file_1_file_1_jg3926";
dsanSTOCAGO1482_3	AUGUSTUS	intron	12014503	12014562	.	-	.	transcript_id "file_1_file_1_jg3926.t1"; gene_id "file_1_file_1_jg3926";
dsanSTOCAGO1482_3	AUGUSTUS	CDS	12014563	12014810	1	-	0	transcript_id "file_1_file_1_jg3926.t1"; gene_id "file_1_file_1_jg3926";
dsanSTOCAGO1482_3	AUGUSTUS	exon	12014563	12014810	.	-	.	transcript_id "file_1_file_1_jg3926.t1"; gene_id "file_1_file_1_jg3926";
dsanSTOCAGO1482_3	AUGUSTUS	intron	12014811	12014878	.	-	.	transcript_id "file_1_file_1_jg3926.t1"; gene_id "file_1_file_1_jg3926";
dsanSTOCAGO1482_3	AUGUSTUS	CDS	12014879	12015083	1	-	1	transcript_id "file_1_file_1_jg3926.t1"; gene_id "file_1_file_1_jg3926";
dsanSTOCAGO1482_3	AUGUSTUS	exon	12014879	12015083	.	-	.	transcript_id "file_1_file_1_jg3926.t1"; gene_id "file_1_file_1_jg3926";
dsanSTOCAGO1482_3	AUGUSTUS	intron	12015084	12015136	.	-	.	transcript_id "file_1_file_1_jg3926.t1"; gene_id "file_1_file_1_jg3926";
dsanSTOCAGO1482_3	AUGUSTUS	transcript	12014352	12015303	.	-	.	transcript_id "file_1_file_1_jg3926.t1"; gene_id "file_1_file_1_jg3926"
dsanSTOCAGO1482_3	AUGUSTUS	gene	12014352	12015303	.	-	.	jg3926
dsanSTOCAGO1482_3	AUGUSTUS	CDS	12015137	12015303	0.71	-	0	transcript_id "file_1_file_1_jg3926.t1"; gene_id "file_1_file_1_jg3926";
dsanSTOCAGO1482_3	AUGUSTUS	exon	12015137	12015303	.	-	.	transcript_id "file_1_file_1_jg3926.t1"; gene_id "file_1_file_1_jg3926";
dsanSTOCAGO1482_3	AUGUSTUS	start_codon	12015301	12015303	.	-	0	transcript_id "file_1_file_1_jg3926.t1"; gene_id "file_1_file_1_jg3926";
dsanSTOCAGO1482_3	AUGUSTUS	stop_codon	6833622	6833624	.	-	0	transcript_id "file_1_file_1_jg3365.t1"; gene_id "file_1_file_1_jg3365";
dsanSTOCAGO1482_3	AUGUSTUS	CDS	6833622	6833820	1	-	1	transcript_id "file_1_file_1_jg3365.t1"; gene_id "file_1_file_1_jg3365";
dsanSTOCAGO1482_3	AUGUSTUS	exon	6833622	6833820	.	-	.	transcript_id "file_1_file_1_jg3365.t1"; gene_id "file_1_file_1_jg3365";
dsanSTOCAGO1482_3	AUGUSTUS	intron	6833821	6833895	.	-	.	transcript_id "file_1_file_1_jg3365.t1"; gene_id "file_1_file_1_jg3365";
dsanSTOCAGO1482_3	AUGUSTUS	transcript	6833622	6834008	.	-	.	transcript_id "file_1_file_1_jg3365.t1"; gene_id "file_1_file_1_jg3365"
dsanSTOCAGO1482_3	AUGUSTUS	gene	6833622	6834008	.	-	.	jg3365
dsanSTOCAGO1482_3	AUGUSTUS	CDS	6833896	6834008	1	-	0	transcript_id "file_1_file_1_jg3365.t1"; gene_id "file_1_file_1_jg3365";
dsanSTOCAGO1482_3	AUGUSTUS	exon	6833896	6834008	.	-	.	transcript_id "file_1_file_1_jg3365.t1"; gene_id "file_1_file_1_jg3365";
dsanSTOCAGO1482_3	AUGUSTUS	start_codon	6834006	6834008	.	-	0	transcript_id "file_1_file_1_jg3365.t1"; gene_id "file_1_file_1_jg3365";
dsanSTOCAGO1482_3	AUGUSTUS	start_codon	17059265	17059267	.	+	0	transcript_id "file_1_file_1_jg4503.t1"; gene_id "file_1_file_1_jg4503";
dsanSTOCAGO1482_3	AUGUSTUS	CDS	17059265	17059609	0.99	+	0	transcript_id "file_1_file_1_jg4503.t1"; gene_id "file_1_file_1_jg4503";
dsanSTOCAGO1482_3	AUGUSTUS	exon	17059265	17059609	.	+	.	transcript_id "file_1_file_1_jg4503.t1"; gene_id "file_1_file_1_jg4503";
dsanSTOCAGO1482_3	AUGUSTUS	intron	17059610	17059665	.	+	.	transcript_id "file_1_file_1_jg4503.t1"; gene_id "file_1_file_1_jg4503";
dsanSTOCAGO1482_3	AUGUSTUS	transcript	17059265	17059989	.	+	.	transcript_id "file_1_file_1_jg4503.t1"; gene_id "file_1_file_1_jg4503"
dsanSTOCAGO1482_3	AUGUSTUS	gene	17059265	17059989	.	+	.	jg4503
dsanSTOCAGO1482_3	AUGUSTUS	CDS	17059666	17059989	0.87	+	0	transcript_id "file_1_file_1_jg4503.t1"; gene_id "file_1_file_1_jg4503";
dsanSTOCAGO1482_3	AUGUSTUS	exon	17059666	17059989	.	+	.	transcript_id "file_1_file_1_jg4503.t1"; gene_id "file_1_file_1_jg4503";
dsanSTOCAGO1482_3	AUGUSTUS	stop_codon	17059987	17059989	.	+	0	transcript_id "file_1_file_1_jg4503.t1"; gene_id "file_1_file_1_jg4503";
dsanSTOCAGO1482_3	AUGUSTUS	stop_codon	18361030	18361032	.	-	0	transcript_id "file_1_file_1_jg4679.t1"; gene_id "file_1_file_1_jg4679";
dsanSTOCAGO1482_3	AUGUSTUS	CDS	18361030	18361052	1	-	2	transcript_id "file_1_file_1_jg4679.t1"; gene_id "file_1_file_1_jg4679";
dsanSTOCAGO1482_3	AUGUSTUS	exon	18361030	18361052	.	-	.	transcript_id "file_1_file_1_jg4679.t1"; gene_id "file_1_file_1_jg4679";
dsanSTOCAGO1482_3	AUGUSTUS	intron	18361053	18361118	.	-	.	transcript_id "file_1_file_1_jg4679.t1"; gene_id "file_1_file_1_jg4679";
dsanSTOCAGO1482_3	AUGUSTUS	transcript	18361030	18361311	.	-	.	transcript_id "file_1_file_1_jg4679.t1"; gene_id "file_1_file_1_jg4679"
dsanSTOCAGO1482_3	AUGUSTUS	gene	18361030	18361311	.	-	.	jg4679
dsanSTOCAGO1482_3	AUGUSTUS	CDS	18361119	18361311	1	-	0	transcript_id "file_1_file_1_jg4679.t1"; gene_id "file_1_file_1_jg4679";
dsanSTOCAGO1482_3	AUGUSTUS	exon	18361119	18361311	.	-	.	transcript_id "file_1_file_1_jg4679.t1"; gene_id "file_1_file_1_jg4679";
dsanSTOCAGO1482_3	AUGUSTUS	start_codon	18361309	18361311	.	-	0	transcript_id "file_1_file_1_jg4679.t1"; gene_id "file_1_file_1_jg4679";
dsanSTOCAGO1482_1	AUGUSTUS	stop_codon	14844300	14844302	.	-	0	transcript_id "file_1_file_1_jg11494.t1"; gene_id "file_1_file_1_jg11494";
dsanSTOCAGO1482_1	AUGUSTUS	CDS	14844300	14844755	1	-	0	transcript_id "file_1_file_1_jg11494.t1"; gene_id "file_1_file_1_jg11494";
dsanSTOCAGO1482_1	AUGUSTUS	exon	14844300	14844755	.	-	.	transcript_id "file_1_file_1_jg11494.t1"; gene_id "file_1_file_1_jg11494";
dsanSTOCAGO1482_1	AUGUSTUS	transcript	14844300	14844755	.	-	.	transcript_id "file_1_file_1_jg11494.t1"; gene_id "file_1_file_1_jg11494"
dsanSTOCAGO1482_1	AUGUSTUS	gene	14844300	14844755	.	-	.	jg11494
dsanSTOCAGO1482_1	AUGUSTUS	start_codon	14844753	14844755	.	-	0	transcript_id "file_1_file_1_jg11494.t1"; gene_id "file_1_file_1_jg11494";
dsanSTOCAGO1482_2	AUGUSTUS	start_codon	14024912	14024914	.	+	0	transcript_id "file_1_file_1_jg14051.t1"; gene_id "file_1_file_1_jg14051";
dsanSTOCAGO1482_2	AUGUSTUS	CDS	14024912	14025121	1	+	0	transcript_id "file_1_file_1_jg14051.t1"; gene_id "file_1_file_1_jg14051";
dsanSTOCAGO1482_2	AUGUSTUS	exon	14024912	14025121	.	+	.	transcript_id "file_1_file_1_jg14051.t1"; gene_id "file_1_file_1_jg14051";
dsanSTOCAGO1482_2	AUGUSTUS	intron	14025122	14025187	.	+	.	transcript_id "file_1_file_1_jg14051.t1"; gene_id "file_1_file_1_jg14051";
dsanSTOCAGO1482_2	AUGUSTUS	CDS	14025188	14025387	1	+	0	transcript_id "file_1_file_1_jg14051.t1"; gene_id "file_1_file_1_jg14051";
dsanSTOCAGO1482_2	AUGUSTUS	exon	14025188	14025387	.	+	.	transcript_id "file_1_file_1_jg14051.t1"; gene_id "file_1_file_1_jg14051";
dsanSTOCAGO1482_2	AUGUSTUS	intron	14025388	14025441	.	+	.	transcript_id "file_1_file_1_jg14051.t1"; gene_id "file_1_file_1_jg14051";
dsanSTOCAGO1482_2	AUGUSTUS	CDS	14025442	14025652	1	+	1	transcript_id "file_1_file_1_jg14051.t1"; gene_id "file_1_file_1_jg14051";
dsanSTOCAGO1482_2	AUGUSTUS	exon	14025442	14025652	.	+	.	transcript_id "file_1_file_1_jg14051.t1"; gene_id "file_1_file_1_jg14051";
dsanSTOCAGO1482_2	AUGUSTUS	intron	14025653	14025710	.	+	.	transcript_id "file_1_file_1_jg14051.t1"; gene_id "file_1_file_1_jg14051";
dsanSTOCAGO1482_2	AUGUSTUS	transcript	14024912	14026514	.	+	.	transcript_id "file_1_file_1_jg14051.t1"; gene_id "file_1_file_1_jg14051"
dsanSTOCAGO1482_2	AUGUSTUS	gene	14024912	14026514	.	+	.	jg14051
dsanSTOCAGO1482_2	AUGUSTUS	CDS	14025711	14026514	1	+	0	transcript_id "file_1_file_1_jg14051.t1"; gene_id "file_1_file_1_jg14051";
dsanSTOCAGO1482_2	AUGUSTUS	exon	14025711	14026514	.	+	.	transcript_id "file_1_file_1_jg14051.t1"; gene_id "file_1_file_1_jg14051";
dsanSTOCAGO1482_2	AUGUSTUS	stop_codon	14026512	14026514	.	+	0	transcript_id "file_1_file_1_jg14051.t1"; gene_id "file_1_file_1_jg14051";
dsanSTOCAGO1482_1	AUGUSTUS	start_codon	6560740	6560742	.	+	0	transcript_id "file_1_file_1_jg10329.t1"; gene_id "file_1_file_1_jg10329";
dsanSTOCAGO1482_1	AUGUSTUS	CDS	6560740	6560759	1	+	0	transcript_id "file_1_file_1_jg10329.t1"; gene_id "file_1_file_1_jg10329";
dsanSTOCAGO1482_1	AUGUSTUS	exon	6560740	6560759	.	+	.	transcript_id "file_1_file_1_jg10329.t1"; gene_id "file_1_file_1_jg10329";
dsanSTOCAGO1482_1	AUGUSTUS	intron	6560760	6560956	.	+	.	transcript_id "file_1_file_1_jg10329.t1"; gene_id "file_1_file_1_jg10329";
dsanSTOCAGO1482_1	AUGUSTUS	CDS	6560957	6561116	1	+	1	transcript_id "file_1_file_1_jg10329.t1"; gene_id "file_1_file_1_jg10329";
dsanSTOCAGO1482_1	AUGUSTUS	exon	6560957	6561116	.	+	.	transcript_id "file_1_file_1_jg10329.t1"; gene_id "file_1_file_1_jg10329";
dsanSTOCAGO1482_1	AUGUSTUS	intron	6561117	6561251	.	+	.	transcript_id "file_1_file_1_jg10329.t1"; gene_id "file_1_file_1_jg10329";
dsanSTOCAGO1482_1	AUGUSTUS	CDS	6561252	6561386	1	+	0	transcript_id "file_1_file_1_jg10329.t1"; gene_id "file_1_file_1_jg10329";
dsanSTOCAGO1482_1	AUGUSTUS	exon	6561252	6561386	.	+	.	transcript_id "file_1_file_1_jg10329.t1"; gene_id "file_1_file_1_jg10329";
dsanSTOCAGO1482_1	AUGUSTUS	intron	6561387	6561446	.	+	.	transcript_id "file_1_file_1_jg10329.t1"; gene_id "file_1_file_1_jg10329";
dsanSTOCAGO1482_1	AUGUSTUS	CDS	6561447	6561937	1	+	0	transcript_id "file_1_file_1_jg10329.t1"; gene_id "file_1_file_1_jg10329";
dsanSTOCAGO1482_1	AUGUSTUS	exon	6561447	6561937	.	+	.	transcript_id "file_1_file_1_jg10329.t1"; gene_id "file_1_file_1_jg10329";
dsanSTOCAGO1482_1	AUGUSTUS	intron	6561938	6562013	.	+	.	transcript_id "file_1_file_1_jg10329.t1"; gene_id "file_1_file_1_jg10329";
dsanSTOCAGO1482_1	AUGUSTUS	CDS	6562014	6562491	1	+	1	transcript_id "file_1_file_1_jg10329.t1"; gene_id "file_1_file_1_jg10329";
dsanSTOCAGO1482_1	AUGUSTUS	exon	6562014	6562491	.	+	.	transcript_id "file_1_file_1_jg10329.t1"; gene_id "file_1_file_1_jg10329";
dsanSTOCAGO1482_1	AUGUSTUS	intron	6562492	6562558	.	+	.	transcript_id "file_1_file_1_jg10329.t1"; gene_id "file_1_file_1_jg10329";
dsanSTOCAGO1482_1	AUGUSTUS	CDS	6562559	6562729	1	+	0	transcript_id "file_1_file_1_jg10329.t1"; gene_id "file_1_file_1_jg10329";
dsanSTOCAGO1482_1	AUGUSTUS	exon	6562559	6562729	.	+	.	transcript_id "file_1_file_1_jg10329.t1"; gene_id "file_1_file_1_jg10329";
dsanSTOCAGO1482_1	AUGUSTUS	intron	6562730	6562785	.	+	.	transcript_id "file_1_file_1_jg10329.t1"; gene_id "file_1_file_1_jg10329";
dsanSTOCAGO1482_1	AUGUSTUS	CDS	6562786	6562828	1	+	0	transcript_id "file_1_file_1_jg10329.t1"; gene_id "file_1_file_1_jg10329";
dsanSTOCAGO1482_1	AUGUSTUS	exon	6562786	6562828	.	+	.	transcript_id "file_1_file_1_jg10329.t1"; gene_id "file_1_file_1_jg10329";
dsanSTOCAGO1482_1	AUGUSTUS	intron	6562829	6562891	.	+	.	transcript_id "file_1_file_1_jg10329.t1"; gene_id "file_1_file_1_jg10329";
dsanSTOCAGO1482_1	AUGUSTUS	CDS	6562892	6563046	1	+	2	transcript_id "file_1_file_1_jg10329.t1"; gene_id "file_1_file_1_jg10329";
dsanSTOCAGO1482_1	AUGUSTUS	exon	6562892	6563046	.	+	.	transcript_id "file_1_file_1_jg10329.t1"; gene_id "file_1_file_1_jg10329";
dsanSTOCAGO1482_1	AUGUSTUS	intron	6563047	6563106	.	+	.	transcript_id "file_1_file_1_jg10329.t1"; gene_id "file_1_file_1_jg10329";
dsanSTOCAGO1482_1	AUGUSTUS	CDS	6563107	6563397	1	+	0	transcript_id "file_1_file_1_jg10329.t1"; gene_id "file_1_file_1_jg10329";
dsanSTOCAGO1482_1	AUGUSTUS	exon	6563107	6563397	.	+	.	transcript_id "file_1_file_1_jg10329.t1"; gene_id "file_1_file_1_jg10329";
dsanSTOCAGO1482_1	AUGUSTUS	intron	6563398	6563455	.	+	.	transcript_id "file_1_file_1_jg10329.t1"; gene_id "file_1_file_1_jg10329";
dsanSTOCAGO1482_1	AUGUSTUS	transcript	6560740	6563566	.	+	.	transcript_id "file_1_file_1_jg10329.t1"; gene_id "file_1_file_1_jg10329"
dsanSTOCAGO1482_1	AUGUSTUS	gene	6560740	6563566	.	+	.	jg10329
dsanSTOCAGO1482_1	AUGUSTUS	CDS	6563456	6563566	1	+	0	transcript_id "file_1_file_1_jg10329.t1"; gene_id "file_1_file_1_jg10329";
dsanSTOCAGO1482_1	AUGUSTUS	exon	6563456	6563566	.	+	.	transcript_id "file_1_file_1_jg10329.t1"; gene_id "file_1_file_1_jg10329";
dsanSTOCAGO1482_1	AUGUSTUS	stop_codon	6563564	6563566	.	+	0	transcript_id "file_1_file_1_jg10329.t1"; gene_id "file_1_file_1_jg10329";
dsanSTOCAGO1482_4	AUGUSTUS	start_codon	14663732	14663734	.	+	0	transcript_id "file_1_file_1_jg7181.t1"; gene_id "file_1_file_1_jg7181";
dsanSTOCAGO1482_4	AUGUSTUS	CDS	14663732	14663842	1	+	0	transcript_id "file_1_file_1_jg7181.t1"; gene_id "file_1_file_1_jg7181";
dsanSTOCAGO1482_4	AUGUSTUS	exon	14663732	14663842	.	+	.	transcript_id "file_1_file_1_jg7181.t1"; gene_id "file_1_file_1_jg7181";
dsanSTOCAGO1482_4	AUGUSTUS	intron	14663843	14663896	.	+	.	transcript_id "file_1_file_1_jg7181.t1"; gene_id "file_1_file_1_jg7181";
dsanSTOCAGO1482_4	AUGUSTUS	transcript	14663732	14664109	.	+	.	transcript_id "file_1_file_1_jg7181.t1"; gene_id "file_1_file_1_jg7181"
dsanSTOCAGO1482_4	AUGUSTUS	gene	14663732	14664109	.	+	.	jg7181
dsanSTOCAGO1482_4	AUGUSTUS	CDS	14663897	14664109	1	+	0	transcript_id "file_1_file_1_jg7181.t1"; gene_id "file_1_file_1_jg7181";
dsanSTOCAGO1482_4	AUGUSTUS	exon	14663897	14664109	.	+	.	transcript_id "file_1_file_1_jg7181.t1"; gene_id "file_1_file_1_jg7181";
dsanSTOCAGO1482_4	AUGUSTUS	stop_codon	14664107	14664109	.	+	0	transcript_id "file_1_file_1_jg7181.t1"; gene_id "file_1_file_1_jg7181";
dsanSTOCAGO1482_3	AUGUSTUS	stop_codon	21061119	21061121	.	-	0	transcript_id "file_1_file_1_jg5092.t1"; gene_id "file_1_file_1_jg5092";
dsanSTOCAGO1482_3	AUGUSTUS	CDS	21061119	21061435	1	-	2	transcript_id "file_1_file_1_jg5092.t1"; gene_id "file_1_file_1_jg5092";
dsanSTOCAGO1482_3	AUGUSTUS	exon	21061119	21061435	.	-	.	transcript_id "file_1_file_1_jg5092.t1"; gene_id "file_1_file_1_jg5092";
dsanSTOCAGO1482_3	AUGUSTUS	intron	21061436	21062190	.	-	.	transcript_id "file_1_file_1_jg5092.t1"; gene_id "file_1_file_1_jg5092";
dsanSTOCAGO1482_3	AUGUSTUS	CDS	21062191	21062209	1	-	0	transcript_id "file_1_file_1_jg5092.t1"; gene_id "file_1_file_1_jg5092";
dsanSTOCAGO1482_3	AUGUSTUS	exon	21062191	21062209	.	-	.	transcript_id "file_1_file_1_jg5092.t1"; gene_id "file_1_file_1_jg5092";
dsanSTOCAGO1482_3	AUGUSTUS	intron	21062210	21062273	.	-	.	transcript_id "file_1_file_1_jg5092.t1"; gene_id "file_1_file_1_jg5092";
dsanSTOCAGO1482_3	AUGUSTUS	transcript	21061119	21062477	.	-	.	transcript_id "file_1_file_1_jg5092.t1"; gene_id "file_1_file_1_jg5092"
dsanSTOCAGO1482_3	AUGUSTUS	gene	21061119	21062477	.	-	.	jg5092
dsanSTOCAGO1482_3	AUGUSTUS	CDS	21062274	21062477	1	-	0	transcript_id "file_1_file_1_jg5092.t1"; gene_id "file_1_file_1_jg5092";
dsanSTOCAGO1482_3	AUGUSTUS	exon	21062274	21062477	.	-	.	transcript_id "file_1_file_1_jg5092.t1"; gene_id "file_1_file_1_jg5092";
dsanSTOCAGO1482_3	AUGUSTUS	start_codon	21062475	21062477	.	-	0	transcript_id "file_1_file_1_jg5092.t1"; gene_id "file_1_file_1_jg5092";
dsanSTOCAGO1482_0	AUGUSTUS	stop_codon	8307516	8307518	.	-	0	transcript_id "file_1_file_1_jg992.t1"; gene_id "file_1_file_1_jg992";
dsanSTOCAGO1482_0	AUGUSTUS	CDS	8307516	8308165	1	-	2	transcript_id "file_1_file_1_jg992.t1"; gene_id "file_1_file_1_jg992";
dsanSTOCAGO1482_0	AUGUSTUS	exon	8307516	8308165	.	-	.	transcript_id "file_1_file_1_jg992.t1"; gene_id "file_1_file_1_jg992";
dsanSTOCAGO1482_0	AUGUSTUS	intron	8308166	8308290	.	-	.	transcript_id "file_1_file_1_jg992.t1"; gene_id "file_1_file_1_jg992";
dsanSTOCAGO1482_0	AUGUSTUS	CDS	8308291	8308479	1	-	2	transcript_id "file_1_file_1_jg992.t1"; gene_id "file_1_file_1_jg992";
dsanSTOCAGO1482_0	AUGUSTUS	exon	8308291	8308479	.	-	.	transcript_id "file_1_file_1_jg992.t1"; gene_id "file_1_file_1_jg992";
dsanSTOCAGO1482_0	AUGUSTUS	intron	8308480	8308537	.	-	.	transcript_id "file_1_file_1_jg992.t1"; gene_id "file_1_file_1_jg992";
dsanSTOCAGO1482_0	AUGUSTUS	CDS	8308538	8308748	1	-	0	transcript_id "file_1_file_1_jg992.t1"; gene_id "file_1_file_1_jg992";
dsanSTOCAGO1482_0	AUGUSTUS	exon	8308538	8308748	.	-	.	transcript_id "file_1_file_1_jg992.t1"; gene_id "file_1_file_1_jg992";
dsanSTOCAGO1482_0	AUGUSTUS	intron	8308749	8308923	.	-	.	transcript_id "file_1_file_1_jg992.t1"; gene_id "file_1_file_1_jg992";
dsanSTOCAGO1482_0	AUGUSTUS	CDS	8308924	8309221	1	-	1	transcript_id "file_1_file_1_jg992.t1"; gene_id "file_1_file_1_jg992";
dsanSTOCAGO1482_0	AUGUSTUS	exon	8308924	8309221	.	-	.	transcript_id "file_1_file_1_jg992.t1"; gene_id "file_1_file_1_jg992";
dsanSTOCAGO1482_0	AUGUSTUS	intron	8309222	8309275	.	-	.	transcript_id "file_1_file_1_jg992.t1"; gene_id "file_1_file_1_jg992";
dsanSTOCAGO1482_0	AUGUSTUS	CDS	8309276	8309551	1	-	1	transcript_id "file_1_file_1_jg992.t1"; gene_id "file_1_file_1_jg992";
dsanSTOCAGO1482_0	AUGUSTUS	exon	8309276	8309551	.	-	.	transcript_id "file_1_file_1_jg992.t1"; gene_id "file_1_file_1_jg992";
dsanSTOCAGO1482_0	AUGUSTUS	intron	8309552	8309630	.	-	.	transcript_id "file_1_file_1_jg992.t1"; gene_id "file_1_file_1_jg992";
dsanSTOCAGO1482_0	AUGUSTUS	CDS	8309631	8310080	1	-	1	transcript_id "file_1_file_1_jg992.t1"; gene_id "file_1_file_1_jg992";
dsanSTOCAGO1482_0	AUGUSTUS	exon	8309631	8310080	.	-	.	transcript_id "file_1_file_1_jg992.t1"; gene_id "file_1_file_1_jg992";
dsanSTOCAGO1482_0	AUGUSTUS	intron	8310081	8310138	.	-	.	transcript_id "file_1_file_1_jg992.t1"; gene_id "file_1_file_1_jg992";
dsanSTOCAGO1482_0	AUGUSTUS	CDS	8310139	8310294	1	-	1	transcript_id "file_1_file_1_jg992.t1"; gene_id "file_1_file_1_jg992";
dsanSTOCAGO1482_0	AUGUSTUS	exon	8310139	8310294	.	-	.	transcript_id "file_1_file_1_jg992.t1"; gene_id "file_1_file_1_jg992";
dsanSTOCAGO1482_0	AUGUSTUS	intron	8310295	8310359	.	-	.	transcript_id "file_1_file_1_jg992.t1"; gene_id "file_1_file_1_jg992";
dsanSTOCAGO1482_0	AUGUSTUS	CDS	8310360	8310460	1	-	0	transcript_id "file_1_file_1_jg992.t1"; gene_id "file_1_file_1_jg992";
dsanSTOCAGO1482_0	AUGUSTUS	exon	8310360	8310460	.	-	.	transcript_id "file_1_file_1_jg992.t1"; gene_id "file_1_file_1_jg992";
dsanSTOCAGO1482_0	AUGUSTUS	intron	8310461	8312018	.	-	.	transcript_id "file_1_file_1_jg992.t1"; gene_id "file_1_file_1_jg992";
dsanSTOCAGO1482_0	AUGUSTUS	CDS	8312019	8312299	1	-	2	transcript_id "file_1_file_1_jg992.t1"; gene_id "file_1_file_1_jg992";
dsanSTOCAGO1482_0	AUGUSTUS	exon	8312019	8312299	.	-	.	transcript_id "file_1_file_1_jg992.t1"; gene_id "file_1_file_1_jg992";
dsanSTOCAGO1482_0	AUGUSTUS	intron	8312300	8312360	.	-	.	transcript_id "file_1_file_1_jg992.t1"; gene_id "file_1_file_1_jg992";
dsanSTOCAGO1482_0	AUGUSTUS	CDS	8312361	8313468	1	-	0	transcript_id "file_1_file_1_jg992.t1"; gene_id "file_1_file_1_jg992";
dsanSTOCAGO1482_0	AUGUSTUS	exon	8312361	8313468	.	-	.	transcript_id "file_1_file_1_jg992.t1"; gene_id "file_1_file_1_jg992";
dsanSTOCAGO1482_0	AUGUSTUS	intron	8313469	8313533	.	-	.	transcript_id "file_1_file_1_jg992.t1"; gene_id "file_1_file_1_jg992";
dsanSTOCAGO1482_0	AUGUSTUS	transcript	8307516	8315822	.	-	.	transcript_id "file_1_file_1_jg992.t1"; gene_id "file_1_file_1_jg992"
dsanSTOCAGO1482_0	AUGUSTUS	gene	8307516	8315822	.	-	.	jg992
dsanSTOCAGO1482_0	AUGUSTUS	CDS	8313534	8315822	1	-	0	transcript_id "file_1_file_1_jg992.t1"; gene_id "file_1_file_1_jg992";
dsanSTOCAGO1482_0	AUGUSTUS	exon	8313534	8315822	.	-	.	transcript_id "file_1_file_1_jg992.t1"; gene_id "file_1_file_1_jg992";
dsanSTOCAGO1482_0	AUGUSTUS	start_codon	8315820	8315822	.	-	0	transcript_id "file_1_file_1_jg992.t1"; gene_id "file_1_file_1_jg992";
dsanSTOCAGO1482_3	AUGUSTUS	start_codon	15390980	15390982	.	+	0	transcript_id "file_1_file_1_jg4276.t1"; gene_id "file_1_file_1_jg4276";
dsanSTOCAGO1482_3	AUGUSTUS	CDS	15390980	15391078	0.98	+	0	transcript_id "file_1_file_1_jg4276.t1"; gene_id "file_1_file_1_jg4276";
dsanSTOCAGO1482_3	AUGUSTUS	exon	15390980	15391078	.	+	.	transcript_id "file_1_file_1_jg4276.t1"; gene_id "file_1_file_1_jg4276";
dsanSTOCAGO1482_3	AUGUSTUS	intron	15391079	15391162	.	+	.	transcript_id "file_1_file_1_jg4276.t1"; gene_id "file_1_file_1_jg4276";
dsanSTOCAGO1482_3	AUGUSTUS	CDS	15391163	15391213	0.99	+	0	transcript_id "file_1_file_1_jg4276.t1"; gene_id "file_1_file_1_jg4276";
dsanSTOCAGO1482_3	AUGUSTUS	exon	15391163	15391213	.	+	.	transcript_id "file_1_file_1_jg4276.t1"; gene_id "file_1_file_1_jg4276";
dsanSTOCAGO1482_3	AUGUSTUS	intron	15391214	15391547	.	+	.	transcript_id "file_1_file_1_jg4276.t1"; gene_id "file_1_file_1_jg4276";
dsanSTOCAGO1482_3	AUGUSTUS	CDS	15391548	15391674	1	+	0	transcript_id "file_1_file_1_jg4276.t1"; gene_id "file_1_file_1_jg4276";
dsanSTOCAGO1482_3	AUGUSTUS	exon	15391548	15391674	.	+	.	transcript_id "file_1_file_1_jg4276.t1"; gene_id "file_1_file_1_jg4276";
dsanSTOCAGO1482_3	AUGUSTUS	intron	15391675	15391740	.	+	.	transcript_id "file_1_file_1_jg4276.t1"; gene_id "file_1_file_1_jg4276";
dsanSTOCAGO1482_3	AUGUSTUS	CDS	15391741	15391893	1	+	2	transcript_id "file_1_file_1_jg4276.t1"; gene_id "file_1_file_1_jg4276";
dsanSTOCAGO1482_3	AUGUSTUS	exon	15391741	15391893	.	+	.	transcript_id "file_1_file_1_jg4276.t1"; gene_id "file_1_file_1_jg4276";
dsanSTOCAGO1482_3	AUGUSTUS	intron	15391894	15391966	.	+	.	transcript_id "file_1_file_1_jg4276.t1"; gene_id "file_1_file_1_jg4276";
dsanSTOCAGO1482_3	AUGUSTUS	CDS	15391967	15392568	0.88	+	2	transcript_id "file_1_file_1_jg4276.t1"; gene_id "file_1_file_1_jg4276";
dsanSTOCAGO1482_3	AUGUSTUS	exon	15391967	15392568	.	+	.	transcript_id "file_1_file_1_jg4276.t1"; gene_id "file_1_file_1_jg4276";
dsanSTOCAGO1482_3	AUGUSTUS	intron	15392569	15392645	.	+	.	transcript_id "file_1_file_1_jg4276.t1"; gene_id "file_1_file_1_jg4276";
dsanSTOCAGO1482_3	AUGUSTUS	CDS	15392646	15393361	0.69	+	0	transcript_id "file_1_file_1_jg4276.t1"; gene_id "file_1_file_1_jg4276";
dsanSTOCAGO1482_3	AUGUSTUS	exon	15392646	15393361	.	+	.	transcript_id "file_1_file_1_jg4276.t1"; gene_id "file_1_file_1_jg4276";
dsanSTOCAGO1482_3	AUGUSTUS	intron	15393362	15393430	.	+	.	transcript_id "file_1_file_1_jg4276.t1"; gene_id "file_1_file_1_jg4276";
dsanSTOCAGO1482_3	AUGUSTUS	CDS	15393431	15393641	1	+	1	transcript_id "file_1_file_1_jg4276.t1"; gene_id "file_1_file_1_jg4276";
dsanSTOCAGO1482_3	AUGUSTUS	exon	15393431	15393641	.	+	.	transcript_id "file_1_file_1_jg4276.t1"; gene_id "file_1_file_1_jg4276";
dsanSTOCAGO1482_3	AUGUSTUS	intron	15393642	15393700	.	+	.	transcript_id "file_1_file_1_jg4276.t1"; gene_id "file_1_file_1_jg4276";
dsanSTOCAGO1482_3	AUGUSTUS	transcript	15390980	15393820	.	+	.	transcript_id "file_1_file_1_jg4276.t1"; gene_id "file_1_file_1_jg4276"
dsanSTOCAGO1482_3	AUGUSTUS	gene	15390980	15393820	.	+	.	jg4276
dsanSTOCAGO1482_3	AUGUSTUS	CDS	15393701	15393820	1	+	0	transcript_id "file_1_file_1_jg4276.t1"; gene_id "file_1_file_1_jg4276";
dsanSTOCAGO1482_3	AUGUSTUS	exon	15393701	15393820	.	+	.	transcript_id "file_1_file_1_jg4276.t1"; gene_id "file_1_file_1_jg4276";
dsanSTOCAGO1482_3	AUGUSTUS	stop_codon	15393818	15393820	.	+	0	transcript_id "file_1_file_1_jg4276.t1"; gene_id "file_1_file_1_jg4276";
dsanSTOCAGO1482_0	AUGUSTUS	start_codon	13119691	13119693	.	+	0	transcript_id "file_1_file_1_jg1577.t1"; gene_id "file_1_file_1_jg1577";
dsanSTOCAGO1482_0	AUGUSTUS	CDS	13119691	13120479	1	+	0	transcript_id "file_1_file_1_jg1577.t1"; gene_id "file_1_file_1_jg1577";
dsanSTOCAGO1482_0	AUGUSTUS	exon	13119691	13120479	.	+	.	transcript_id "file_1_file_1_jg1577.t1"; gene_id "file_1_file_1_jg1577";
dsanSTOCAGO1482_0	AUGUSTUS	intron	13120480	13120559	.	+	.	transcript_id "file_1_file_1_jg1577.t1"; gene_id "file_1_file_1_jg1577";
dsanSTOCAGO1482_0	AUGUSTUS	CDS	13120560	13122141	0.96	+	0	transcript_id "file_1_file_1_jg1577.t1"; gene_id "file_1_file_1_jg1577";
dsanSTOCAGO1482_0	AUGUSTUS	exon	13120560	13122141	.	+	.	transcript_id "file_1_file_1_jg1577.t1"; gene_id "file_1_file_1_jg1577";
dsanSTOCAGO1482_0	AUGUSTUS	intron	13122142	13122207	.	+	.	transcript_id "file_1_file_1_jg1577.t1"; gene_id "file_1_file_1_jg1577";
dsanSTOCAGO1482_0	AUGUSTUS	CDS	13122208	13122360	1	+	2	transcript_id "file_1_file_1_jg1577.t1"; gene_id "file_1_file_1_jg1577";
dsanSTOCAGO1482_0	AUGUSTUS	exon	13122208	13122360	.	+	.	transcript_id "file_1_file_1_jg1577.t1"; gene_id "file_1_file_1_jg1577";
dsanSTOCAGO1482_0	AUGUSTUS	intron	13122361	13122422	.	+	.	transcript_id "file_1_file_1_jg1577.t1"; gene_id "file_1_file_1_jg1577";
dsanSTOCAGO1482_0	AUGUSTUS	CDS	13122423	13122560	1	+	2	transcript_id "file_1_file_1_jg1577.t1"; gene_id "file_1_file_1_jg1577";
dsanSTOCAGO1482_0	AUGUSTUS	exon	13122423	13122560	.	+	.	transcript_id "file_1_file_1_jg1577.t1"; gene_id "file_1_file_1_jg1577";
dsanSTOCAGO1482_0	AUGUSTUS	intron	13122561	13122633	.	+	.	transcript_id "file_1_file_1_jg1577.t1"; gene_id "file_1_file_1_jg1577";
dsanSTOCAGO1482_0	AUGUSTUS	transcript	13119691	13122947	.	+	.	transcript_id "file_1_file_1_jg1577.t1"; gene_id "file_1_file_1_jg1577"
dsanSTOCAGO1482_0	AUGUSTUS	gene	13119691	13122947	.	+	.	jg1577
dsanSTOCAGO1482_0	AUGUSTUS	CDS	13122634	13122947	1	+	2	transcript_id "file_1_file_1_jg1577.t1"; gene_id "file_1_file_1_jg1577";
dsanSTOCAGO1482_0	AUGUSTUS	exon	13122634	13122947	.	+	.	transcript_id "file_1_file_1_jg1577.t1"; gene_id "file_1_file_1_jg1577";
dsanSTOCAGO1482_0	AUGUSTUS	stop_codon	13122945	13122947	.	+	0	transcript_id "file_1_file_1_jg1577.t1"; gene_id "file_1_file_1_jg1577";
dsanSTOCAGO1482_2	AUGUSTUS	start_codon	9054132	9054134	.	+	0	transcript_id "file_1_file_1_jg13379.t1"; gene_id "file_1_file_1_jg13379";
dsanSTOCAGO1482_2	AUGUSTUS	CDS	9054132	9054403	1	+	0	transcript_id "file_1_file_1_jg13379.t1"; gene_id "file_1_file_1_jg13379";
dsanSTOCAGO1482_2	AUGUSTUS	exon	9054132	9054403	.	+	.	transcript_id "file_1_file_1_jg13379.t1"; gene_id "file_1_file_1_jg13379";
dsanSTOCAGO1482_2	AUGUSTUS	intron	9054404	9055128	.	+	.	transcript_id "file_1_file_1_jg13379.t1"; gene_id "file_1_file_1_jg13379";
dsanSTOCAGO1482_2	AUGUSTUS	CDS	9055129	9055446	1	+	1	transcript_id "file_1_file_1_jg13379.t1"; gene_id "file_1_file_1_jg13379";
dsanSTOCAGO1482_2	AUGUSTUS	exon	9055129	9055446	.	+	.	transcript_id "file_1_file_1_jg13379.t1"; gene_id "file_1_file_1_jg13379";
dsanSTOCAGO1482_2	AUGUSTUS	intron	9055447	9055508	.	+	.	transcript_id "file_1_file_1_jg13379.t1"; gene_id "file_1_file_1_jg13379";
dsanSTOCAGO1482_2	AUGUSTUS	CDS	9055509	9056091	1	+	1	transcript_id "file_1_file_1_jg13379.t1"; gene_id "file_1_file_1_jg13379";
dsanSTOCAGO1482_2	AUGUSTUS	exon	9055509	9056091	.	+	.	transcript_id "file_1_file_1_jg13379.t1"; gene_id "file_1_file_1_jg13379";
dsanSTOCAGO1482_2	AUGUSTUS	intron	9056092	9056154	.	+	.	transcript_id "file_1_file_1_jg13379.t1"; gene_id "file_1_file_1_jg13379";
dsanSTOCAGO1482_2	AUGUSTUS	transcript	9054132	9056442	.	+	.	transcript_id "file_1_file_1_jg13379.t1"; gene_id "file_1_file_1_jg13379"
dsanSTOCAGO1482_2	AUGUSTUS	CDS	9056155	9056442	1	+	0	transcript_id "file_1_file_1_jg13379.t1"; gene_id "file_1_file_1_jg13379";
dsanSTOCAGO1482_2	AUGUSTUS	exon	9056155	9056442	.	+	.	transcript_id "file_1_file_1_jg13379.t1"; gene_id "file_1_file_1_jg13379";
dsanSTOCAGO1482_2	AUGUSTUS	stop_codon	9056440	9056442	.	+	0	transcript_id "file_1_file_1_jg13379.t1"; gene_id "file_1_file_1_jg13379";
dsanSTOCAGO1482_1	AUGUSTUS	stop_codon	13155303	13155305	.	-	0	transcript_id "file_1_file_1_jg11226.t1"; gene_id "file_1_file_1_jg11226";
dsanSTOCAGO1482_1	AUGUSTUS	CDS	13155303	13155317	1	-	0	transcript_id "file_1_file_1_jg11226.t1"; gene_id "file_1_file_1_jg11226";
dsanSTOCAGO1482_1	AUGUSTUS	exon	13155303	13155317	.	-	.	transcript_id "file_1_file_1_jg11226.t1"; gene_id "file_1_file_1_jg11226";
dsanSTOCAGO1482_1	AUGUSTUS	intron	13155318	13155381	.	-	.	transcript_id "file_1_file_1_jg11226.t1"; gene_id "file_1_file_1_jg11226";
dsanSTOCAGO1482_1	AUGUSTUS	CDS	13155382	13155484	1	-	1	transcript_id "file_1_file_1_jg11226.t1"; gene_id "file_1_file_1_jg11226";
dsanSTOCAGO1482_1	AUGUSTUS	exon	13155382	13155484	.	-	.	transcript_id "file_1_file_1_jg11226.t1"; gene_id "file_1_file_1_jg11226";
dsanSTOCAGO1482_1	AUGUSTUS	intron	13155485	13155551	.	-	.	transcript_id "file_1_file_1_jg11226.t1"; gene_id "file_1_file_1_jg11226";
dsanSTOCAGO1482_1	AUGUSTUS	CDS	13155552	13155623	1	-	1	transcript_id "file_1_file_1_jg11226.t1"; gene_id "file_1_file_1_jg11226";
dsanSTOCAGO1482_1	AUGUSTUS	exon	13155552	13155623	.	-	.	transcript_id "file_1_file_1_jg11226.t1"; gene_id "file_1_file_1_jg11226";
dsanSTOCAGO1482_1	AUGUSTUS	intron	13155624	13155685	.	-	.	transcript_id "file_1_file_1_jg11226.t1"; gene_id "file_1_file_1_jg11226";
dsanSTOCAGO1482_1	AUGUSTUS	CDS	13155686	13155781	1	-	1	transcript_id "file_1_file_1_jg11226.t1"; gene_id "file_1_file_1_jg11226";
dsanSTOCAGO1482_1	AUGUSTUS	exon	13155686	13155781	.	-	.	transcript_id "file_1_file_1_jg11226.t1"; gene_id "file_1_file_1_jg11226";
dsanSTOCAGO1482_1	AUGUSTUS	intron	13155782	13155942	.	-	.	transcript_id "file_1_file_1_jg11226.t1"; gene_id "file_1_file_1_jg11226";
dsanSTOCAGO1482_1	AUGUSTUS	transcript	13155303	13156115	.	-	.	transcript_id "file_1_file_1_jg11226.t1"; gene_id "file_1_file_1_jg11226"
dsanSTOCAGO1482_1	AUGUSTUS	gene	13155303	13156115	.	-	.	jg11226
dsanSTOCAGO1482_1	AUGUSTUS	CDS	13155943	13156115	1	-	0	transcript_id "file_1_file_1_jg11226.t1"; gene_id "file_1_file_1_jg11226";
dsanSTOCAGO1482_1	AUGUSTUS	exon	13155943	13156115	.	-	.	transcript_id "file_1_file_1_jg11226.t1"; gene_id "file_1_file_1_jg11226";
dsanSTOCAGO1482_1	AUGUSTUS	start_codon	13156113	13156115	.	-	0	transcript_id "file_1_file_1_jg11226.t1"; gene_id "file_1_file_1_jg11226";
dsanSTOCAGO1482_2	AUGUSTUS	start_codon	6454343	6454345	.	+	0	transcript_id "file_1_file_1_jg13058.t2"; gene_id "file_1_file_1_jg13058";
dsanSTOCAGO1482_2	AUGUSTUS	CDS	6454343	6454600	1	+	0	transcript_id "file_1_file_1_jg13058.t2"; gene_id "file_1_file_1_jg13058";
dsanSTOCAGO1482_2	AUGUSTUS	exon	6454343	6454600	.	+	.	transcript_id "file_1_file_1_jg13058.t2"; gene_id "file_1_file_1_jg13058";
dsanSTOCAGO1482_2	AUGUSTUS	intron	6454601	6455462	.	+	.	transcript_id "file_1_file_1_jg13058.t2"; gene_id "file_1_file_1_jg13058";
dsanSTOCAGO1482_2	AUGUSTUS	transcript	6454343	6455660	.	+	.	transcript_id "file_1_file_1_jg13058.t2"; gene_id "file_1_file_1_jg13058"
dsanSTOCAGO1482_2	AUGUSTUS	gene	6454343	6455660	.	+	.	jg13058
dsanSTOCAGO1482_2	AUGUSTUS	CDS	6455463	6455660	1	+	0	transcript_id "file_1_file_1_jg13058.t2"; gene_id "file_1_file_1_jg13058";
dsanSTOCAGO1482_2	AUGUSTUS	exon	6455463	6455660	.	+	.	transcript_id "file_1_file_1_jg13058.t2"; gene_id "file_1_file_1_jg13058";
dsanSTOCAGO1482_2	AUGUSTUS	stop_codon	6455658	6455660	.	+	0	transcript_id "file_1_file_1_jg13058.t2"; gene_id "file_1_file_1_jg13058";
dsanSTOCAGO1482_4	AUGUSTUS	start_codon	27768793	27768795	.	+	0	transcript_id "file_1_file_1_jg8959.t1"; gene_id "file_1_file_1_jg8959";
dsanSTOCAGO1482_4	AUGUSTUS	CDS	27768793	27771219	1	+	0	transcript_id "file_1_file_1_jg8959.t1"; gene_id "file_1_file_1_jg8959";
dsanSTOCAGO1482_4	AUGUSTUS	exon	27768793	27771219	.	+	.	transcript_id "file_1_file_1_jg8959.t1"; gene_id "file_1_file_1_jg8959";
dsanSTOCAGO1482_4	AUGUSTUS	transcript	27768793	27771219	.	+	.	transcript_id "file_1_file_1_jg8959.t1"; gene_id "file_1_file_1_jg8959"
dsanSTOCAGO1482_4	AUGUSTUS	gene	27768793	27771219	.	+	.	jg8959
dsanSTOCAGO1482_4	AUGUSTUS	stop_codon	27771217	27771219	.	+	0	transcript_id "file_1_file_1_jg8959.t1"; gene_id "file_1_file_1_jg8959";
dsanSTOCAGO1482_1	AUGUSTUS	start_codon	5277941	5277943	.	+	0	transcript_id "file_1_file_1_jg10139.t2"; gene_id "file_1_file_1_jg10139";
dsanSTOCAGO1482_1	AUGUSTUS	CDS	5277941	5278002	1	+	0	transcript_id "file_1_file_1_jg10139.t2"; gene_id "file_1_file_1_jg10139";
dsanSTOCAGO1482_1	AUGUSTUS	exon	5277941	5278002	.	+	.	transcript_id "file_1_file_1_jg10139.t2"; gene_id "file_1_file_1_jg10139";
dsanSTOCAGO1482_1	AUGUSTUS	intron	5278003	5278735	.	+	.	transcript_id "file_1_file_1_jg10139.t2"; gene_id "file_1_file_1_jg10139";
dsanSTOCAGO1482_1	AUGUSTUS	CDS	5278736	5278758	1	+	1	transcript_id "file_1_file_1_jg10139.t2"; gene_id "file_1_file_1_jg10139";
dsanSTOCAGO1482_1	AUGUSTUS	exon	5278736	5278758	.	+	.	transcript_id "file_1_file_1_jg10139.t2"; gene_id "file_1_file_1_jg10139";
dsanSTOCAGO1482_1	AUGUSTUS	intron	5278759	5278811	.	+	.	transcript_id "file_1_file_1_jg10139.t2"; gene_id "file_1_file_1_jg10139";
dsanSTOCAGO1482_1	AUGUSTUS	CDS	5278812	5279024	0.91	+	2	transcript_id "file_1_file_1_jg10139.t2"; gene_id "file_1_file_1_jg10139";
dsanSTOCAGO1482_1	AUGUSTUS	exon	5278812	5279024	.	+	.	transcript_id "file_1_file_1_jg10139.t2"; gene_id "file_1_file_1_jg10139";
dsanSTOCAGO1482_1	AUGUSTUS	intron	5279025	5279328	.	+	.	transcript_id "file_1_file_1_jg10139.t2"; gene_id "file_1_file_1_jg10139";
dsanSTOCAGO1482_1	AUGUSTUS	CDS	5279329	5280343	0.87	+	2	transcript_id "file_1_file_1_jg10139.t2"; gene_id "file_1_file_1_jg10139";
dsanSTOCAGO1482_1	AUGUSTUS	exon	5279329	5280343	.	+	.	transcript_id "file_1_file_1_jg10139.t2"; gene_id "file_1_file_1_jg10139";
dsanSTOCAGO1482_1	AUGUSTUS	intron	5280344	5280406	.	+	.	transcript_id "file_1_file_1_jg10139.t2"; gene_id "file_1_file_1_jg10139";
dsanSTOCAGO1482_1	AUGUSTUS	CDS	5280407	5280668	1	+	1	transcript_id "file_1_file_1_jg10139.t2"; gene_id "file_1_file_1_jg10139";
dsanSTOCAGO1482_1	AUGUSTUS	exon	5280407	5280668	.	+	.	transcript_id "file_1_file_1_jg10139.t2"; gene_id "file_1_file_1_jg10139";
dsanSTOCAGO1482_1	AUGUSTUS	intron	5280669	5280727	.	+	.	transcript_id "file_1_file_1_jg10139.t2"; gene_id "file_1_file_1_jg10139";
dsanSTOCAGO1482_1	AUGUSTUS	CDS	5280728	5280995	1	+	0	transcript_id "file_1_file_1_jg10139.t2"; gene_id "file_1_file_1_jg10139";
dsanSTOCAGO1482_1	AUGUSTUS	exon	5280728	5280995	.	+	.	transcript_id "file_1_file_1_jg10139.t2"; gene_id "file_1_file_1_jg10139";
dsanSTOCAGO1482_1	AUGUSTUS	intron	5280996	5283158	.	+	.	transcript_id "file_1_file_1_jg10139.t2"; gene_id "file_1_file_1_jg10139";
dsanSTOCAGO1482_1	AUGUSTUS	CDS	5283159	5283345	1	+	2	transcript_id "file_1_file_1_jg10139.t2"; gene_id "file_1_file_1_jg10139";
dsanSTOCAGO1482_1	AUGUSTUS	exon	5283159	5283345	.	+	.	transcript_id "file_1_file_1_jg10139.t2"; gene_id "file_1_file_1_jg10139";
dsanSTOCAGO1482_1	AUGUSTUS	intron	5283346	5285056	.	+	.	transcript_id "file_1_file_1_jg10139.t2"; gene_id "file_1_file_1_jg10139";
dsanSTOCAGO1482_1	AUGUSTUS	CDS	5285057	5285235	1	+	1	transcript_id "file_1_file_1_jg10139.t2"; gene_id "file_1_file_1_jg10139";
dsanSTOCAGO1482_1	AUGUSTUS	exon	5285057	5285235	.	+	.	transcript_id "file_1_file_1_jg10139.t2"; gene_id "file_1_file_1_jg10139";
dsanSTOCAGO1482_1	AUGUSTUS	intron	5285236	5285290	.	+	.	transcript_id "file_1_file_1_jg10139.t2"; gene_id "file_1_file_1_jg10139";
dsanSTOCAGO1482_1	AUGUSTUS	CDS	5285291	5286189	1	+	2	transcript_id "file_1_file_1_jg10139.t2"; gene_id "file_1_file_1_jg10139";
dsanSTOCAGO1482_1	AUGUSTUS	exon	5285291	5286189	.	+	.	transcript_id "file_1_file_1_jg10139.t2"; gene_id "file_1_file_1_jg10139";
dsanSTOCAGO1482_1	AUGUSTUS	intron	5286190	5286262	.	+	.	transcript_id "file_1_file_1_jg10139.t2"; gene_id "file_1_file_1_jg10139";
dsanSTOCAGO1482_1	AUGUSTUS	transcript	5277941	5287351	.	+	.	transcript_id "file_1_file_1_jg10139.t2"; gene_id "file_1_file_1_jg10139"
dsanSTOCAGO1482_1	AUGUSTUS	CDS	5286263	5287351	1	+	0	transcript_id "file_1_file_1_jg10139.t2"; gene_id "file_1_file_1_jg10139";
dsanSTOCAGO1482_1	AUGUSTUS	exon	5286263	5287351	.	+	.	transcript_id "file_1_file_1_jg10139.t2"; gene_id "file_1_file_1_jg10139";
dsanSTOCAGO1482_1	AUGUSTUS	stop_codon	5287349	5287351	.	+	0	transcript_id "file_1_file_1_jg10139.t2"; gene_id "file_1_file_1_jg10139";
dsanSTOCAGO1482_2	AUGUSTUS	start_codon	4196615	4196617	.	+	0	transcript_id "file_1_file_1_jg12875.t1"; gene_id "file_1_file_1_jg12875";
dsanSTOCAGO1482_2	AUGUSTUS	CDS	4196615	4197490	1	+	0	transcript_id "file_1_file_1_jg12875.t1"; gene_id "file_1_file_1_jg12875";
dsanSTOCAGO1482_2	AUGUSTUS	exon	4196615	4197490	.	+	.	transcript_id "file_1_file_1_jg12875.t1"; gene_id "file_1_file_1_jg12875";
dsanSTOCAGO1482_2	AUGUSTUS	intron	4197491	4197683	.	+	.	transcript_id "file_1_file_1_jg12875.t1"; gene_id "file_1_file_1_jg12875";
dsanSTOCAGO1482_2	AUGUSTUS	CDS	4197684	4197840	1	+	0	transcript_id "file_1_file_1_jg12875.t1"; gene_id "file_1_file_1_jg12875";
dsanSTOCAGO1482_2	AUGUSTUS	exon	4197684	4197840	.	+	.	transcript_id "file_1_file_1_jg12875.t1"; gene_id "file_1_file_1_jg12875";
dsanSTOCAGO1482_2	AUGUSTUS	intron	4197841	4197904	.	+	.	transcript_id "file_1_file_1_jg12875.t1"; gene_id "file_1_file_1_jg12875";
dsanSTOCAGO1482_2	AUGUSTUS	CDS	4197905	4197990	1	+	2	transcript_id "file_1_file_1_jg12875.t1"; gene_id "file_1_file_1_jg12875";
dsanSTOCAGO1482_2	AUGUSTUS	exon	4197905	4197990	.	+	.	transcript_id "file_1_file_1_jg12875.t1"; gene_id "file_1_file_1_jg12875";
dsanSTOCAGO1482_2	AUGUSTUS	intron	4197991	4198057	.	+	.	transcript_id "file_1_file_1_jg12875.t1"; gene_id "file_1_file_1_jg12875";
dsanSTOCAGO1482_2	AUGUSTUS	CDS	4198058	4198342	1	+	0	transcript_id "file_1_file_1_jg12875.t1"; gene_id "file_1_file_1_jg12875";
dsanSTOCAGO1482_2	AUGUSTUS	exon	4198058	4198342	.	+	.	transcript_id "file_1_file_1_jg12875.t1"; gene_id "file_1_file_1_jg12875";
dsanSTOCAGO1482_2	AUGUSTUS	intron	4198343	4198732	.	+	.	transcript_id "file_1_file_1_jg12875.t1"; gene_id "file_1_file_1_jg12875";
dsanSTOCAGO1482_2	AUGUSTUS	CDS	4198733	4198923	1	+	0	transcript_id "file_1_file_1_jg12875.t1"; gene_id "file_1_file_1_jg12875";
dsanSTOCAGO1482_2	AUGUSTUS	exon	4198733	4198923	.	+	.	transcript_id "file_1_file_1_jg12875.t1"; gene_id "file_1_file_1_jg12875";
dsanSTOCAGO1482_2	AUGUSTUS	intron	4198924	4198995	.	+	.	transcript_id "file_1_file_1_jg12875.t1"; gene_id "file_1_file_1_jg12875";
dsanSTOCAGO1482_2	AUGUSTUS	CDS	4198996	4199392	1	+	1	transcript_id "file_1_file_1_jg12875.t1"; gene_id "file_1_file_1_jg12875";
dsanSTOCAGO1482_2	AUGUSTUS	exon	4198996	4199392	.	+	.	transcript_id "file_1_file_1_jg12875.t1"; gene_id "file_1_file_1_jg12875";
dsanSTOCAGO1482_2	AUGUSTUS	intron	4199393	4199608	.	+	.	transcript_id "file_1_file_1_jg12875.t1"; gene_id "file_1_file_1_jg12875";
dsanSTOCAGO1482_2	AUGUSTUS	transcript	4196615	4199812	.	+	.	transcript_id "file_1_file_1_jg12875.t1"; gene_id "file_1_file_1_jg12875"
dsanSTOCAGO1482_2	AUGUSTUS	gene	4196615	4199812	.	+	.	jg12875
dsanSTOCAGO1482_2	AUGUSTUS	CDS	4199609	4199812	1	+	0	transcript_id "file_1_file_1_jg12875.t1"; gene_id "file_1_file_1_jg12875";
dsanSTOCAGO1482_2	AUGUSTUS	exon	4199609	4199812	.	+	.	transcript_id "file_1_file_1_jg12875.t1"; gene_id "file_1_file_1_jg12875";
dsanSTOCAGO1482_2	AUGUSTUS	stop_codon	4199810	4199812	.	+	0	transcript_id "file_1_file_1_jg12875.t1"; gene_id "file_1_file_1_jg12875";
dsanSTOCAGO1482_1	AUGUSTUS	start_codon	11974423	11974425	.	+	0	transcript_id "file_1_file_1_jg11054.t1"; gene_id "file_1_file_1_jg11054";
dsanSTOCAGO1482_1	AUGUSTUS	CDS	11974423	11974493	1	+	0	transcript_id "file_1_file_1_jg11054.t1"; gene_id "file_1_file_1_jg11054";
dsanSTOCAGO1482_1	AUGUSTUS	exon	11974423	11974493	.	+	.	transcript_id "file_1_file_1_jg11054.t1"; gene_id "file_1_file_1_jg11054";
dsanSTOCAGO1482_1	AUGUSTUS	intron	11974494	11976159	.	+	.	transcript_id "file_1_file_1_jg11054.t1"; gene_id "file_1_file_1_jg11054";
dsanSTOCAGO1482_1	AUGUSTUS	CDS	11976160	11976256	1	+	1	transcript_id "file_1_file_1_jg11054.t1"; gene_id "file_1_file_1_jg11054";
dsanSTOCAGO1482_1	AUGUSTUS	exon	11976160	11976256	.	+	.	transcript_id "file_1_file_1_jg11054.t1"; gene_id "file_1_file_1_jg11054";
dsanSTOCAGO1482_1	AUGUSTUS	intron	11976257	11981065	.	+	.	transcript_id "file_1_file_1_jg11054.t1"; gene_id "file_1_file_1_jg11054";
dsanSTOCAGO1482_1	AUGUSTUS	CDS	11981066	11981203	1	+	0	transcript_id "file_1_file_1_jg11054.t1"; gene_id "file_1_file_1_jg11054";
dsanSTOCAGO1482_1	AUGUSTUS	exon	11981066	11981203	.	+	.	transcript_id "file_1_file_1_jg11054.t1"; gene_id "file_1_file_1_jg11054";
dsanSTOCAGO1482_1	AUGUSTUS	intron	11981204	11981383	.	+	.	transcript_id "file_1_file_1_jg11054.t1"; gene_id "file_1_file_1_jg11054";
dsanSTOCAGO1482_1	AUGUSTUS	CDS	11981384	11982011	1	+	0	transcript_id "file_1_file_1_jg11054.t1"; gene_id "file_1_file_1_jg11054";
dsanSTOCAGO1482_1	AUGUSTUS	exon	11981384	11982011	.	+	.	transcript_id "file_1_file_1_jg11054.t1"; gene_id "file_1_file_1_jg11054";
dsanSTOCAGO1482_1	AUGUSTUS	intron	11982012	11982113	.	+	.	transcript_id "file_1_file_1_jg11054.t1"; gene_id "file_1_file_1_jg11054";
dsanSTOCAGO1482_1	AUGUSTUS	CDS	11982114	11982749	1	+	2	transcript_id "file_1_file_1_jg11054.t1"; gene_id "file_1_file_1_jg11054";
dsanSTOCAGO1482_1	AUGUSTUS	exon	11982114	11982749	.	+	.	transcript_id "file_1_file_1_jg11054.t1"; gene_id "file_1_file_1_jg11054";
dsanSTOCAGO1482_1	AUGUSTUS	intron	11982750	11983417	.	+	.	transcript_id "file_1_file_1_jg11054.t1"; gene_id "file_1_file_1_jg11054";
dsanSTOCAGO1482_1	AUGUSTUS	transcript	11974423	11983572	.	+	.	transcript_id "file_1_file_1_jg11054.t1"; gene_id "file_1_file_1_jg11054"
dsanSTOCAGO1482_1	AUGUSTUS	gene	11974423	11983572	.	+	.	jg11054
dsanSTOCAGO1482_1	AUGUSTUS	CDS	11983418	11983572	1	+	2	transcript_id "file_1_file_1_jg11054.t1"; gene_id "file_1_file_1_jg11054";
dsanSTOCAGO1482_1	AUGUSTUS	exon	11983418	11983572	.	+	.	transcript_id "file_1_file_1_jg11054.t1"; gene_id "file_1_file_1_jg11054";
dsanSTOCAGO1482_1	AUGUSTUS	stop_codon	11983570	11983572	.	+	0	transcript_id "file_1_file_1_jg11054.t1"; gene_id "file_1_file_1_jg11054";
dsanSTOCAGO1482_1	AUGUSTUS	stop_codon	5233278	5233280	.	-	0	transcript_id "file_1_file_1_jg10128.t1"; gene_id "file_1_file_1_jg10128";
dsanSTOCAGO1482_1	AUGUSTUS	CDS	5233278	5233901	1	-	0	transcript_id "file_1_file_1_jg10128.t1"; gene_id "file_1_file_1_jg10128";
dsanSTOCAGO1482_1	AUGUSTUS	exon	5233278	5233901	.	-	.	transcript_id "file_1_file_1_jg10128.t1"; gene_id "file_1_file_1_jg10128";
dsanSTOCAGO1482_1	AUGUSTUS	transcript	5233278	5233901	.	-	.	transcript_id "file_1_file_1_jg10128.t1"; gene_id "file_1_file_1_jg10128"
dsanSTOCAGO1482_1	AUGUSTUS	gene	5233278	5233901	.	-	.	jg10128
dsanSTOCAGO1482_1	AUGUSTUS	start_codon	5233899	5233901	.	-	0	transcript_id "file_1_file_1_jg10128.t1"; gene_id "file_1_file_1_jg10128";
dsanSTOCAGO1482_4	AUGUSTUS	start_codon	4364751	4364753	.	+	0	transcript_id "file_1_file_1_jg5873.t1"; gene_id "file_1_file_1_jg5873";
dsanSTOCAGO1482_4	AUGUSTUS	CDS	4364751	4364823	1	+	0	transcript_id "file_1_file_1_jg5873.t1"; gene_id "file_1_file_1_jg5873";
dsanSTOCAGO1482_4	AUGUSTUS	exon	4364751	4364823	.	+	.	transcript_id "file_1_file_1_jg5873.t1"; gene_id "file_1_file_1_jg5873";
dsanSTOCAGO1482_4	AUGUSTUS	intron	4364824	4365123	.	+	.	transcript_id "file_1_file_1_jg5873.t1"; gene_id "file_1_file_1_jg5873";
dsanSTOCAGO1482_4	AUGUSTUS	CDS	4365124	4365724	1	+	2	transcript_id "file_1_file_1_jg5873.t1"; gene_id "file_1_file_1_jg5873";
dsanSTOCAGO1482_4	AUGUSTUS	exon	4365124	4365724	.	+	.	transcript_id "file_1_file_1_jg5873.t1"; gene_id "file_1_file_1_jg5873";
dsanSTOCAGO1482_4	AUGUSTUS	intron	4365725	4365791	.	+	.	transcript_id "file_1_file_1_jg5873.t1"; gene_id "file_1_file_1_jg5873";
dsanSTOCAGO1482_4	AUGUSTUS	transcript	4364751	4366203	.	+	.	transcript_id "file_1_file_1_jg5873.t1"; gene_id "file_1_file_1_jg5873"
dsanSTOCAGO1482_4	AUGUSTUS	gene	4364751	4366203	.	+	.	jg5873
dsanSTOCAGO1482_4	AUGUSTUS	CDS	4365792	4366203	1	+	1	transcript_id "file_1_file_1_jg5873.t1"; gene_id "file_1_file_1_jg5873";
dsanSTOCAGO1482_4	AUGUSTUS	exon	4365792	4366203	.	+	.	transcript_id "file_1_file_1_jg5873.t1"; gene_id "file_1_file_1_jg5873";
dsanSTOCAGO1482_4	AUGUSTUS	stop_codon	4366201	4366203	.	+	0	transcript_id "file_1_file_1_jg5873.t1"; gene_id "file_1_file_1_jg5873";
dsanSTOCAGO1482_1	AUGUSTUS	stop_codon	18432574	18432576	.	-	0	transcript_id "file_1_file_1_jg12016.t1"; gene_id "file_1_file_1_jg12016";
dsanSTOCAGO1482_1	AUGUSTUS	CDS	18432574	18433316	1	-	2	transcript_id "file_1_file_1_jg12016.t1"; gene_id "file_1_file_1_jg12016";
dsanSTOCAGO1482_1	AUGUSTUS	exon	18432574	18433316	.	-	.	transcript_id "file_1_file_1_jg12016.t1"; gene_id "file_1_file_1_jg12016";
dsanSTOCAGO1482_1	AUGUSTUS	intron	18433317	18433415	.	-	.	transcript_id "file_1_file_1_jg12016.t1"; gene_id "file_1_file_1_jg12016";
dsanSTOCAGO1482_1	AUGUSTUS	transcript	18432574	18433836	.	-	.	transcript_id "file_1_file_1_jg12016.t1"; gene_id "file_1_file_1_jg12016"
dsanSTOCAGO1482_1	AUGUSTUS	gene	18432574	18433836	.	-	.	jg12016
dsanSTOCAGO1482_1	AUGUSTUS	CDS	18433416	18433836	1	-	0	transcript_id "file_1_file_1_jg12016.t1"; gene_id "file_1_file_1_jg12016";
dsanSTOCAGO1482_1	AUGUSTUS	exon	18433416	18433836	.	-	.	transcript_id "file_1_file_1_jg12016.t1"; gene_id "file_1_file_1_jg12016";
dsanSTOCAGO1482_1	AUGUSTUS	start_codon	18433834	18433836	.	-	0	transcript_id "file_1_file_1_jg12016.t1"; gene_id "file_1_file_1_jg12016";
dsanSTOCAGO1482_0	AUGUSTUS	stop_codon	2746468	2746470	.	-	0	transcript_id "file_1_file_1_jg386.t2"; gene_id "file_1_file_1_jg386";
dsanSTOCAGO1482_0	AUGUSTUS	CDS	2746468	2746511	1	-	2	transcript_id "file_1_file_1_jg386.t2"; gene_id "file_1_file_1_jg386";
dsanSTOCAGO1482_0	AUGUSTUS	exon	2746468	2746511	.	-	.	transcript_id "file_1_file_1_jg386.t2"; gene_id "file_1_file_1_jg386";
dsanSTOCAGO1482_0	AUGUSTUS	intron	2746512	2746589	.	-	.	transcript_id "file_1_file_1_jg386.t2"; gene_id "file_1_file_1_jg386";
dsanSTOCAGO1482_0	AUGUSTUS	CDS	2746590	2746787	1	-	2	transcript_id "file_1_file_1_jg386.t2"; gene_id "file_1_file_1_jg386";
dsanSTOCAGO1482_0	AUGUSTUS	exon	2746590	2746787	.	-	.	transcript_id "file_1_file_1_jg386.t2"; gene_id "file_1_file_1_jg386";
dsanSTOCAGO1482_0	AUGUSTUS	intron	2746788	2746853	.	-	.	transcript_id "file_1_file_1_jg386.t2"; gene_id "file_1_file_1_jg386";
dsanSTOCAGO1482_0	AUGUSTUS	CDS	2746854	2746949	1	-	2	transcript_id "file_1_file_1_jg386.t2"; gene_id "file_1_file_1_jg386";
dsanSTOCAGO1482_0	AUGUSTUS	exon	2746854	2746949	.	-	.	transcript_id "file_1_file_1_jg386.t2"; gene_id "file_1_file_1_jg386";
dsanSTOCAGO1482_0	AUGUSTUS	intron	2746950	2748751	.	-	.	transcript_id "file_1_file_1_jg386.t2"; gene_id "file_1_file_1_jg386";
dsanSTOCAGO1482_0	AUGUSTUS	CDS	2748752	2748895	1	-	2	transcript_id "file_1_file_1_jg386.t2"; gene_id "file_1_file_1_jg386";
dsanSTOCAGO1482_0	AUGUSTUS	exon	2748752	2748895	.	-	.	transcript_id "file_1_file_1_jg386.t2"; gene_id "file_1_file_1_jg386";
dsanSTOCAGO1482_0	AUGUSTUS	intron	2748896	2748951	.	-	.	transcript_id "file_1_file_1_jg386.t2"; gene_id "file_1_file_1_jg386";
dsanSTOCAGO1482_0	AUGUSTUS	CDS	2748952	2749209	1	-	2	transcript_id "file_1_file_1_jg386.t2"; gene_id "file_1_file_1_jg386";
dsanSTOCAGO1482_0	AUGUSTUS	exon	2748952	2749209	.	-	.	transcript_id "file_1_file_1_jg386.t2"; gene_id "file_1_file_1_jg386";
dsanSTOCAGO1482_0	AUGUSTUS	intron	2749210	2749319	.	-	.	transcript_id "file_1_file_1_jg386.t2"; gene_id "file_1_file_1_jg386";
dsanSTOCAGO1482_0	AUGUSTUS	transcript	2746468	2749704	.	-	.	transcript_id "file_1_file_1_jg386.t2"; gene_id "file_1_file_1_jg386"
dsanSTOCAGO1482_0	AUGUSTUS	CDS	2749320	2749704	1	-	0	transcript_id "file_1_file_1_jg386.t2"; gene_id "file_1_file_1_jg386";
dsanSTOCAGO1482_0	AUGUSTUS	exon	2749320	2749704	.	-	.	transcript_id "file_1_file_1_jg386.t2"; gene_id "file_1_file_1_jg386";
dsanSTOCAGO1482_0	AUGUSTUS	start_codon	2749702	2749704	.	-	0	transcript_id "file_1_file_1_jg386.t2"; gene_id "file_1_file_1_jg386";
dsanSTOCAGO1482_0	AUGUSTUS	stop_codon	10369331	10369333	.	-	0	transcript_id "file_1_file_1_jg1283.t1"; gene_id "file_1_file_1_jg1283";
dsanSTOCAGO1482_0	AUGUSTUS	CDS	10369331	10370368	1	-	0	transcript_id "file_1_file_1_jg1283.t1"; gene_id "file_1_file_1_jg1283";
dsanSTOCAGO1482_0	AUGUSTUS	exon	10369331	10370368	.	-	.	transcript_id "file_1_file_1_jg1283.t1"; gene_id "file_1_file_1_jg1283";
dsanSTOCAGO1482_0	AUGUSTUS	transcript	10369331	10370368	.	-	.	transcript_id "file_1_file_1_jg1283.t1"; gene_id "file_1_file_1_jg1283"
dsanSTOCAGO1482_0	AUGUSTUS	gene	10369331	10370368	.	-	.	jg1283
dsanSTOCAGO1482_0	AUGUSTUS	start_codon	10370366	10370368	.	-	0	transcript_id "file_1_file_1_jg1283.t1"; gene_id "file_1_file_1_jg1283";
dsanSTOCAGO1482_0	AUGUSTUS	stop_codon	14031640	14031642	.	-	0	transcript_id "file_1_file_1_jg1685.t1"; gene_id "file_1_file_1_jg1685";
dsanSTOCAGO1482_0	AUGUSTUS	CDS	14031640	14032325	1	-	2	transcript_id "file_1_file_1_jg1685.t1"; gene_id "file_1_file_1_jg1685";
dsanSTOCAGO1482_0	AUGUSTUS	exon	14031640	14032325	.	-	.	transcript_id "file_1_file_1_jg1685.t1"; gene_id "file_1_file_1_jg1685";
dsanSTOCAGO1482_0	AUGUSTUS	intron	14032326	14033626	.	-	.	transcript_id "file_1_file_1_jg1685.t1"; gene_id "file_1_file_1_jg1685";
dsanSTOCAGO1482_0	AUGUSTUS	CDS	14033627	14033966	1	-	0	transcript_id "file_1_file_1_jg1685.t1"; gene_id "file_1_file_1_jg1685";
dsanSTOCAGO1482_0	AUGUSTUS	exon	14033627	14033966	.	-	.	transcript_id "file_1_file_1_jg1685.t1"; gene_id "file_1_file_1_jg1685";
dsanSTOCAGO1482_0	AUGUSTUS	intron	14033967	14035611	.	-	.	transcript_id "file_1_file_1_jg1685.t1"; gene_id "file_1_file_1_jg1685";
dsanSTOCAGO1482_0	AUGUSTUS	CDS	14035612	14035785	1	-	0	transcript_id "file_1_file_1_jg1685.t1"; gene_id "file_1_file_1_jg1685";
dsanSTOCAGO1482_0	AUGUSTUS	exon	14035612	14035785	.	-	.	transcript_id "file_1_file_1_jg1685.t1"; gene_id "file_1_file_1_jg1685";
dsanSTOCAGO1482_0	AUGUSTUS	intron	14035786	14038844	.	-	.	transcript_id "file_1_file_1_jg1685.t1"; gene_id "file_1_file_1_jg1685";
dsanSTOCAGO1482_0	AUGUSTUS	CDS	14038845	14040971	1	-	0	transcript_id "file_1_file_1_jg1685.t1"; gene_id "file_1_file_1_jg1685";
dsanSTOCAGO1482_0	AUGUSTUS	exon	14038845	14040971	.	-	.	transcript_id "file_1_file_1_jg1685.t1"; gene_id "file_1_file_1_jg1685";
dsanSTOCAGO1482_0	AUGUSTUS	intron	14040972	14041085	.	-	.	transcript_id "file_1_file_1_jg1685.t1"; gene_id "file_1_file_1_jg1685";
dsanSTOCAGO1482_0	AUGUSTUS	CDS	14041086	14041396	1	-	2	transcript_id "file_1_file_1_jg1685.t1"; gene_id "file_1_file_1_jg1685";
dsanSTOCAGO1482_0	AUGUSTUS	exon	14041086	14041396	.	-	.	transcript_id "file_1_file_1_jg1685.t1"; gene_id "file_1_file_1_jg1685";
dsanSTOCAGO1482_0	AUGUSTUS	intron	14041397	14043123	.	-	.	transcript_id "file_1_file_1_jg1685.t1"; gene_id "file_1_file_1_jg1685";
dsanSTOCAGO1482_0	AUGUSTUS	transcript	14031640	14043385	.	-	.	transcript_id "file_1_file_1_jg1685.t1"; gene_id "file_1_file_1_jg1685"
dsanSTOCAGO1482_0	AUGUSTUS	gene	14031640	14043385	.	-	.	jg1685
dsanSTOCAGO1482_0	AUGUSTUS	CDS	14043124	14043385	1	-	0	transcript_id "file_1_file_1_jg1685.t1"; gene_id "file_1_file_1_jg1685";
dsanSTOCAGO1482_0	AUGUSTUS	exon	14043124	14043385	.	-	.	transcript_id "file_1_file_1_jg1685.t1"; gene_id "file_1_file_1_jg1685";
dsanSTOCAGO1482_0	AUGUSTUS	start_codon	14043383	14043385	.	-	0	transcript_id "file_1_file_1_jg1685.t1"; gene_id "file_1_file_1_jg1685";
dsanSTOCAGO1482_4	AUGUSTUS	stop_codon	23658982	23658984	.	-	0	transcript_id "file_1_file_1_jg8353.t2"; gene_id "file_1_file_1_jg8353";
dsanSTOCAGO1482_4	AUGUSTUS	CDS	23658982	23659020	1	-	0	transcript_id "file_1_file_1_jg8353.t2"; gene_id "file_1_file_1_jg8353";
dsanSTOCAGO1482_4	AUGUSTUS	exon	23658982	23659020	.	-	.	transcript_id "file_1_file_1_jg8353.t2"; gene_id "file_1_file_1_jg8353";
dsanSTOCAGO1482_4	AUGUSTUS	intron	23659021	23659245	.	-	.	transcript_id "file_1_file_1_jg8353.t2"; gene_id "file_1_file_1_jg8353";
dsanSTOCAGO1482_4	AUGUSTUS	CDS	23659246	23659337	1	-	2	transcript_id "file_1_file_1_jg8353.t2"; gene_id "file_1_file_1_jg8353";
dsanSTOCAGO1482_4	AUGUSTUS	exon	23659246	23659337	.	-	.	transcript_id "file_1_file_1_jg8353.t2"; gene_id "file_1_file_1_jg8353";
dsanSTOCAGO1482_4	AUGUSTUS	intron	23659338	23659685	.	-	.	transcript_id "file_1_file_1_jg8353.t2"; gene_id "file_1_file_1_jg8353";
dsanSTOCAGO1482_4	AUGUSTUS	CDS	23659686	23659920	1	-	0	transcript_id "file_1_file_1_jg8353.t2"; gene_id "file_1_file_1_jg8353";
dsanSTOCAGO1482_4	AUGUSTUS	exon	23659686	23659920	.	-	.	transcript_id "file_1_file_1_jg8353.t2"; gene_id "file_1_file_1_jg8353";
dsanSTOCAGO1482_4	AUGUSTUS	intron	23659921	23659977	.	-	.	transcript_id "file_1_file_1_jg8353.t2"; gene_id "file_1_file_1_jg8353";
dsanSTOCAGO1482_4	AUGUSTUS	transcript	23658982	23660046	.	-	.	transcript_id "file_1_file_1_jg8353.t2"; gene_id "file_1_file_1_jg8353"
dsanSTOCAGO1482_4	AUGUSTUS	CDS	23659978	23660046	1	-	0	transcript_id "file_1_file_1_jg8353.t2"; gene_id "file_1_file_1_jg8353";
dsanSTOCAGO1482_4	AUGUSTUS	exon	23659978	23660046	.	-	.	transcript_id "file_1_file_1_jg8353.t2"; gene_id "file_1_file_1_jg8353";
dsanSTOCAGO1482_4	AUGUSTUS	start_codon	23660044	23660046	.	-	0	transcript_id "file_1_file_1_jg8353.t2"; gene_id "file_1_file_1_jg8353";
dsanSTOCAGO1482_3	AUGUSTUS	stop_codon	8041653	8041655	.	-	0	transcript_id "file_1_file_1_jg3480.t1"; gene_id "file_1_file_1_jg3480";
dsanSTOCAGO1482_3	AUGUSTUS	CDS	8041653	8043095	1	-	0	transcript_id "file_1_file_1_jg3480.t1"; gene_id "file_1_file_1_jg3480";
dsanSTOCAGO1482_3	AUGUSTUS	exon	8041653	8043095	.	-	.	transcript_id "file_1_file_1_jg3480.t1"; gene_id "file_1_file_1_jg3480";
dsanSTOCAGO1482_3	AUGUSTUS	transcript	8041653	8043095	.	-	.	transcript_id "file_1_file_1_jg3480.t1"; gene_id "file_1_file_1_jg3480"
dsanSTOCAGO1482_3	AUGUSTUS	gene	8041653	8043095	.	-	.	jg3480
dsanSTOCAGO1482_3	AUGUSTUS	start_codon	8043093	8043095	.	-	0	transcript_id "file_1_file_1_jg3480.t1"; gene_id "file_1_file_1_jg3480";
dsanSTOCAGO1482_2	AUGUSTUS	start_codon	14807774	14807776	.	+	0	transcript_id "file_1_file_1_jg14184.t1"; gene_id "file_1_file_1_jg14184";
dsanSTOCAGO1482_2	AUGUSTUS	CDS	14807774	14808151	1	+	0	transcript_id "file_1_file_1_jg14184.t1"; gene_id "file_1_file_1_jg14184";
dsanSTOCAGO1482_2	AUGUSTUS	exon	14807774	14808151	.	+	.	transcript_id "file_1_file_1_jg14184.t1"; gene_id "file_1_file_1_jg14184";
dsanSTOCAGO1482_2	AUGUSTUS	intron	14808152	14808269	.	+	.	transcript_id "file_1_file_1_jg14184.t1"; gene_id "file_1_file_1_jg14184";
dsanSTOCAGO1482_2	AUGUSTUS	transcript	14807774	14808716	.	+	.	transcript_id "file_1_file_1_jg14184.t1"; gene_id "file_1_file_1_jg14184"
dsanSTOCAGO1482_2	AUGUSTUS	gene	14807774	14808716	.	+	.	jg14184
dsanSTOCAGO1482_2	AUGUSTUS	CDS	14808270	14808716	1	+	0	transcript_id "file_1_file_1_jg14184.t1"; gene_id "file_1_file_1_jg14184";
dsanSTOCAGO1482_2	AUGUSTUS	exon	14808270	14808716	.	+	.	transcript_id "file_1_file_1_jg14184.t1"; gene_id "file_1_file_1_jg14184";
dsanSTOCAGO1482_2	AUGUSTUS	stop_codon	14808714	14808716	.	+	0	transcript_id "file_1_file_1_jg14184.t1"; gene_id "file_1_file_1_jg14184";
dsanSTOCAGO1482_2	AUGUSTUS	stop_codon	14712720	14712722	.	-	0	transcript_id "file_1_file_1_jg14168.t1"; gene_id "file_1_file_1_jg14168";
dsanSTOCAGO1482_2	AUGUSTUS	CDS	14712720	14714591	1	-	0	transcript_id "file_1_file_1_jg14168.t1"; gene_id "file_1_file_1_jg14168";
dsanSTOCAGO1482_2	AUGUSTUS	exon	14712720	14714591	.	-	.	transcript_id "file_1_file_1_jg14168.t1"; gene_id "file_1_file_1_jg14168";
dsanSTOCAGO1482_2	AUGUSTUS	transcript	14712720	14714591	.	-	.	transcript_id "file_1_file_1_jg14168.t1"; gene_id "file_1_file_1_jg14168"
dsanSTOCAGO1482_2	AUGUSTUS	gene	14712720	14714591	.	-	.	jg14168
dsanSTOCAGO1482_2	AUGUSTUS	start_codon	14714589	14714591	.	-	0	transcript_id "file_1_file_1_jg14168.t1"; gene_id "file_1_file_1_jg14168";
dsanSTOCAGO1482_2	AUGUSTUS	stop_codon	8081929	8081931	.	-	0	transcript_id "file_1_file_1_jg13270.t1"; gene_id "file_1_file_1_jg13270";
dsanSTOCAGO1482_2	AUGUSTUS	CDS	8081929	8082115	1	-	1	transcript_id "file_1_file_1_jg13270.t1"; gene_id "file_1_file_1_jg13270";
dsanSTOCAGO1482_2	AUGUSTUS	exon	8081929	8082115	.	-	.	transcript_id "file_1_file_1_jg13270.t1"; gene_id "file_1_file_1_jg13270";
dsanSTOCAGO1482_2	AUGUSTUS	intron	8082116	8082167	.	-	.	transcript_id "file_1_file_1_jg13270.t1"; gene_id "file_1_file_1_jg13270";
dsanSTOCAGO1482_2	AUGUSTUS	CDS	8082168	8082544	1	-	0	transcript_id "file_1_file_1_jg13270.t1"; gene_id "file_1_file_1_jg13270";
dsanSTOCAGO1482_2	AUGUSTUS	exon	8082168	8082544	.	-	.	transcript_id "file_1_file_1_jg13270.t1"; gene_id "file_1_file_1_jg13270";
dsanSTOCAGO1482_2	AUGUSTUS	intron	8082545	8082601	.	-	.	transcript_id "file_1_file_1_jg13270.t1"; gene_id "file_1_file_1_jg13270";
dsanSTOCAGO1482_2	AUGUSTUS	transcript	8081929	8083141	.	-	.	transcript_id "file_1_file_1_jg13270.t1"; gene_id "file_1_file_1_jg13270"
dsanSTOCAGO1482_2	AUGUSTUS	gene	8081929	8083141	.	-	.	jg13270
dsanSTOCAGO1482_2	AUGUSTUS	CDS	8082602	8083141	1	-	0	transcript_id "file_1_file_1_jg13270.t1"; gene_id "file_1_file_1_jg13270";
dsanSTOCAGO1482_2	AUGUSTUS	exon	8082602	8083141	.	-	.	transcript_id "file_1_file_1_jg13270.t1"; gene_id "file_1_file_1_jg13270";
dsanSTOCAGO1482_2	AUGUSTUS	start_codon	8083139	8083141	.	-	0	transcript_id "file_1_file_1_jg13270.t1"; gene_id "file_1_file_1_jg13270";
dsanSTOCAGO1482_4	AUGUSTUS	start_codon	7457595	7457597	.	+	0	transcript_id "file_1_file_1_jg6254.t1"; gene_id "file_1_file_1_jg6254";
dsanSTOCAGO1482_4	AUGUSTUS	CDS	7457595	7457709	1	+	0	transcript_id "file_1_file_1_jg6254.t1"; gene_id "file_1_file_1_jg6254";
dsanSTOCAGO1482_4	AUGUSTUS	exon	7457595	7457709	.	+	.	transcript_id "file_1_file_1_jg6254.t1"; gene_id "file_1_file_1_jg6254";
dsanSTOCAGO1482_4	AUGUSTUS	intron	7457710	7458173	.	+	.	transcript_id "file_1_file_1_jg6254.t1"; gene_id "file_1_file_1_jg6254";
dsanSTOCAGO1482_4	AUGUSTUS	CDS	7458174	7458329	1	+	2	transcript_id "file_1_file_1_jg6254.t1"; gene_id "file_1_file_1_jg6254";
dsanSTOCAGO1482_4	AUGUSTUS	exon	7458174	7458329	.	+	.	transcript_id "file_1_file_1_jg6254.t1"; gene_id "file_1_file_1_jg6254";
dsanSTOCAGO1482_4	AUGUSTUS	intron	7458330	7458934	.	+	.	transcript_id "file_1_file_1_jg6254.t1"; gene_id "file_1_file_1_jg6254";
dsanSTOCAGO1482_4	AUGUSTUS	CDS	7458935	7459777	1	+	2	transcript_id "file_1_file_1_jg6254.t1"; gene_id "file_1_file_1_jg6254";
dsanSTOCAGO1482_4	AUGUSTUS	exon	7458935	7459777	.	+	.	transcript_id "file_1_file_1_jg6254.t1"; gene_id "file_1_file_1_jg6254";
dsanSTOCAGO1482_4	AUGUSTUS	intron	7459778	7459898	.	+	.	transcript_id "file_1_file_1_jg6254.t1"; gene_id "file_1_file_1_jg6254";
dsanSTOCAGO1482_4	AUGUSTUS	transcript	7457595	7460053	.	+	.	transcript_id "file_1_file_1_jg6254.t1"; gene_id "file_1_file_1_jg6254"
dsanSTOCAGO1482_4	AUGUSTUS	gene	7457595	7460053	.	+	.	jg6254
dsanSTOCAGO1482_4	AUGUSTUS	CDS	7459899	7460053	1	+	2	transcript_id "file_1_file_1_jg6254.t1"; gene_id "file_1_file_1_jg6254";
dsanSTOCAGO1482_4	AUGUSTUS	exon	7459899	7460053	.	+	.	transcript_id "file_1_file_1_jg6254.t1"; gene_id "file_1_file_1_jg6254";
dsanSTOCAGO1482_4	AUGUSTUS	stop_codon	7460051	7460053	.	+	0	transcript_id "file_1_file_1_jg6254.t1"; gene_id "file_1_file_1_jg6254";
dsanSTOCAGO1482_3	AUGUSTUS	stop_codon	20511191	20511193	.	-	0	transcript_id "file_1_file_1_jg5008.t1"; gene_id "file_1_file_1_jg5008";
dsanSTOCAGO1482_3	AUGUSTUS	CDS	20511191	20512188	1	-	2	transcript_id "file_1_file_1_jg5008.t1"; gene_id "file_1_file_1_jg5008";
dsanSTOCAGO1482_3	AUGUSTUS	exon	20511191	20512188	.	-	.	transcript_id "file_1_file_1_jg5008.t1"; gene_id "file_1_file_1_jg5008";
dsanSTOCAGO1482_3	AUGUSTUS	intron	20512189	20512248	.	-	.	transcript_id "file_1_file_1_jg5008.t1"; gene_id "file_1_file_1_jg5008";
dsanSTOCAGO1482_3	AUGUSTUS	transcript	20511191	20512255	.	-	.	transcript_id "file_1_file_1_jg5008.t1"; gene_id "file_1_file_1_jg5008"
dsanSTOCAGO1482_3	AUGUSTUS	gene	20511191	20512255	.	-	.	jg5008
dsanSTOCAGO1482_3	AUGUSTUS	CDS	20512249	20512255	1	-	0	transcript_id "file_1_file_1_jg5008.t1"; gene_id "file_1_file_1_jg5008";
dsanSTOCAGO1482_3	AUGUSTUS	exon	20512249	20512255	.	-	.	transcript_id "file_1_file_1_jg5008.t1"; gene_id "file_1_file_1_jg5008";
dsanSTOCAGO1482_3	AUGUSTUS	start_codon	20512253	20512255	.	-	0	transcript_id "file_1_file_1_jg5008.t1"; gene_id "file_1_file_1_jg5008";
dsanSTOCAGO1482_1	AUGUSTUS	start_codon	16088977	16088979	.	+	0	transcript_id "file_1_file_1_jg11587.t1"; gene_id "file_1_file_1_jg11587";
dsanSTOCAGO1482_1	AUGUSTUS	CDS	16088977	16089001	0.96	+	0	transcript_id "file_1_file_1_jg11587.t1"; gene_id "file_1_file_1_jg11587";
dsanSTOCAGO1482_1	AUGUSTUS	exon	16088977	16089001	.	+	.	transcript_id "file_1_file_1_jg11587.t1"; gene_id "file_1_file_1_jg11587";
dsanSTOCAGO1482_1	AUGUSTUS	intron	16089002	16089058	.	+	.	transcript_id "file_1_file_1_jg11587.t1"; gene_id "file_1_file_1_jg11587";
dsanSTOCAGO1482_1	AUGUSTUS	CDS	16089059	16089163	0.74	+	2	transcript_id "file_1_file_1_jg11587.t1"; gene_id "file_1_file_1_jg11587";
dsanSTOCAGO1482_1	AUGUSTUS	exon	16089059	16089163	.	+	.	transcript_id "file_1_file_1_jg11587.t1"; gene_id "file_1_file_1_jg11587";
dsanSTOCAGO1482_1	AUGUSTUS	intron	16089164	16089408	.	+	.	transcript_id "file_1_file_1_jg11587.t1"; gene_id "file_1_file_1_jg11587";
dsanSTOCAGO1482_1	AUGUSTUS	CDS	16089409	16089599	0.48	+	2	transcript_id "file_1_file_1_jg11587.t1"; gene_id "file_1_file_1_jg11587";
dsanSTOCAGO1482_1	AUGUSTUS	exon	16089409	16089599	.	+	.	transcript_id "file_1_file_1_jg11587.t1"; gene_id "file_1_file_1_jg11587";
dsanSTOCAGO1482_1	AUGUSTUS	intron	16089600	16089656	.	+	.	transcript_id "file_1_file_1_jg11587.t1"; gene_id "file_1_file_1_jg11587";
dsanSTOCAGO1482_1	AUGUSTUS	transcript	16088977	16089710	.	+	.	transcript_id "file_1_file_1_jg11587.t1"; gene_id "file_1_file_1_jg11587"
dsanSTOCAGO1482_1	AUGUSTUS	gene	16088977	16089710	.	+	.	jg11587
dsanSTOCAGO1482_1	AUGUSTUS	CDS	16089657	16089710	1	+	0	transcript_id "file_1_file_1_jg11587.t1"; gene_id "file_1_file_1_jg11587";
dsanSTOCAGO1482_1	AUGUSTUS	exon	16089657	16089710	.	+	.	transcript_id "file_1_file_1_jg11587.t1"; gene_id "file_1_file_1_jg11587";
dsanSTOCAGO1482_1	AUGUSTUS	stop_codon	16089708	16089710	.	+	0	transcript_id "file_1_file_1_jg11587.t1"; gene_id "file_1_file_1_jg11587";
dsanSTOCAGO1482_8	AUGUSTUS	stop_codon	612034	612036	.	-	0	transcript_id "file_1_file_1_jg2331.t1"; gene_id "file_1_file_1_jg2331";
dsanSTOCAGO1482_8	AUGUSTUS	CDS	612034	612191	0.91	-	2	transcript_id "file_1_file_1_jg2331.t1"; gene_id "file_1_file_1_jg2331";
dsanSTOCAGO1482_8	AUGUSTUS	exon	612034	612191	.	-	.	transcript_id "file_1_file_1_jg2331.t1"; gene_id "file_1_file_1_jg2331";
dsanSTOCAGO1482_8	AUGUSTUS	intron	612192	612682	.	-	.	transcript_id "file_1_file_1_jg2331.t1"; gene_id "file_1_file_1_jg2331";
dsanSTOCAGO1482_8	AUGUSTUS	transcript	612034	612758	.	-	.	transcript_id "file_1_file_1_jg2331.t1"; gene_id "file_1_file_1_jg2331"
dsanSTOCAGO1482_8	AUGUSTUS	gene	612034	612758	.	-	.	jg2331
dsanSTOCAGO1482_8	AUGUSTUS	CDS	612683	612758	0.88	-	0	transcript_id "file_1_file_1_jg2331.t1"; gene_id "file_1_file_1_jg2331";
dsanSTOCAGO1482_8	AUGUSTUS	exon	612683	612758	.	-	.	transcript_id "file_1_file_1_jg2331.t1"; gene_id "file_1_file_1_jg2331";
dsanSTOCAGO1482_8	AUGUSTUS	start_codon	612756	612758	.	-	0	transcript_id "file_1_file_1_jg2331.t1"; gene_id "file_1_file_1_jg2331";
dsanSTOCAGO1482_3	AUGUSTUS	stop_codon	3171901	3171903	.	-	0	transcript_id "file_1_file_1_jg2884.t1"; gene_id "file_1_file_1_jg2884";
dsanSTOCAGO1482_3	AUGUSTUS	CDS	3171901	3172027	1	-	1	transcript_id "file_1_file_1_jg2884.t1"; gene_id "file_1_file_1_jg2884";
dsanSTOCAGO1482_3	AUGUSTUS	exon	3171901	3172027	.	-	.	transcript_id "file_1_file_1_jg2884.t1"; gene_id "file_1_file_1_jg2884";
dsanSTOCAGO1482_3	AUGUSTUS	intron	3172028	3172093	.	-	.	transcript_id "file_1_file_1_jg2884.t1"; gene_id "file_1_file_1_jg2884";
dsanSTOCAGO1482_3	AUGUSTUS	CDS	3172094	3172619	1	-	2	transcript_id "file_1_file_1_jg2884.t1"; gene_id "file_1_file_1_jg2884";
dsanSTOCAGO1482_3	AUGUSTUS	exon	3172094	3172619	.	-	.	transcript_id "file_1_file_1_jg2884.t1"; gene_id "file_1_file_1_jg2884";
dsanSTOCAGO1482_3	AUGUSTUS	intron	3172620	3172677	.	-	.	transcript_id "file_1_file_1_jg2884.t1"; gene_id "file_1_file_1_jg2884";
dsanSTOCAGO1482_3	AUGUSTUS	CDS	3172678	3172783	1	-	0	transcript_id "file_1_file_1_jg2884.t1"; gene_id "file_1_file_1_jg2884";
dsanSTOCAGO1482_3	AUGUSTUS	exon	3172678	3172783	.	-	.	transcript_id "file_1_file_1_jg2884.t1"; gene_id "file_1_file_1_jg2884";
dsanSTOCAGO1482_3	AUGUSTUS	intron	3172784	3172843	.	-	.	transcript_id "file_1_file_1_jg2884.t1"; gene_id "file_1_file_1_jg2884";
dsanSTOCAGO1482_3	AUGUSTUS	transcript	3171901	3172885	.	-	.	transcript_id "file_1_file_1_jg2884.t1"; gene_id "file_1_file_1_jg2884"
dsanSTOCAGO1482_3	AUGUSTUS	gene	3171901	3172885	.	-	.	jg2884
dsanSTOCAGO1482_3	AUGUSTUS	CDS	3172844	3172885	1	-	0	transcript_id "file_1_file_1_jg2884.t1"; gene_id "file_1_file_1_jg2884";
dsanSTOCAGO1482_3	AUGUSTUS	exon	3172844	3172885	.	-	.	transcript_id "file_1_file_1_jg2884.t1"; gene_id "file_1_file_1_jg2884";
dsanSTOCAGO1482_3	AUGUSTUS	start_codon	3172883	3172885	.	-	0	transcript_id "file_1_file_1_jg2884.t1"; gene_id "file_1_file_1_jg2884";
dsanSTOCAGO1482_3	AUGUSTUS	start_codon	10090926	10090928	.	+	0	transcript_id "file_1_file_1_jg3719.t1"; gene_id "file_1_file_1_jg3719";
dsanSTOCAGO1482_3	AUGUSTUS	CDS	10090926	10091516	1	+	0	transcript_id "file_1_file_1_jg3719.t1"; gene_id "file_1_file_1_jg3719";
dsanSTOCAGO1482_3	AUGUSTUS	exon	10090926	10091516	.	+	.	transcript_id "file_1_file_1_jg3719.t1"; gene_id "file_1_file_1_jg3719";
dsanSTOCAGO1482_3	AUGUSTUS	transcript	10090926	10091516	.	+	.	transcript_id "file_1_file_1_jg3719.t1"; gene_id "file_1_file_1_jg3719"
dsanSTOCAGO1482_3	AUGUSTUS	gene	10090926	10091516	.	+	.	jg3719
dsanSTOCAGO1482_3	AUGUSTUS	stop_codon	10091514	10091516	.	+	0	transcript_id "file_1_file_1_jg3719.t1"; gene_id "file_1_file_1_jg3719";
dsanSTOCAGO1482_1	AUGUSTUS	start_codon	8708387	8708389	.	+	0	transcript_id "file_1_file_1_jg10611.t1"; gene_id "file_1_file_1_jg10611";
dsanSTOCAGO1482_1	AUGUSTUS	CDS	8708387	8708712	1	+	0	transcript_id "file_1_file_1_jg10611.t1"; gene_id "file_1_file_1_jg10611";
dsanSTOCAGO1482_1	AUGUSTUS	exon	8708387	8708712	.	+	.	transcript_id "file_1_file_1_jg10611.t1"; gene_id "file_1_file_1_jg10611";
dsanSTOCAGO1482_1	AUGUSTUS	intron	8708713	8708779	.	+	.	transcript_id "file_1_file_1_jg10611.t1"; gene_id "file_1_file_1_jg10611";
dsanSTOCAGO1482_1	AUGUSTUS	CDS	8708780	8709118	1	+	1	transcript_id "file_1_file_1_jg10611.t1"; gene_id "file_1_file_1_jg10611";
dsanSTOCAGO1482_1	AUGUSTUS	exon	8708780	8709118	.	+	.	transcript_id "file_1_file_1_jg10611.t1"; gene_id "file_1_file_1_jg10611";
dsanSTOCAGO1482_1	AUGUSTUS	intron	8709119	8709170	.	+	.	transcript_id "file_1_file_1_jg10611.t1"; gene_id "file_1_file_1_jg10611";
dsanSTOCAGO1482_1	AUGUSTUS	CDS	8709171	8709452	1	+	1	transcript_id "file_1_file_1_jg10611.t1"; gene_id "file_1_file_1_jg10611";
dsanSTOCAGO1482_1	AUGUSTUS	exon	8709171	8709452	.	+	.	transcript_id "file_1_file_1_jg10611.t1"; gene_id "file_1_file_1_jg10611";
dsanSTOCAGO1482_1	AUGUSTUS	intron	8709453	8709530	.	+	.	transcript_id "file_1_file_1_jg10611.t1"; gene_id "file_1_file_1_jg10611";
dsanSTOCAGO1482_1	AUGUSTUS	CDS	8709531	8709955	1	+	1	transcript_id "file_1_file_1_jg10611.t1"; gene_id "file_1_file_1_jg10611";
dsanSTOCAGO1482_1	AUGUSTUS	exon	8709531	8709955	.	+	.	transcript_id "file_1_file_1_jg10611.t1"; gene_id "file_1_file_1_jg10611";
dsanSTOCAGO1482_1	AUGUSTUS	intron	8709956	8710019	.	+	.	transcript_id "file_1_file_1_jg10611.t1"; gene_id "file_1_file_1_jg10611";
dsanSTOCAGO1482_1	AUGUSTUS	CDS	8710020	8711320	1	+	2	transcript_id "file_1_file_1_jg10611.t1"; gene_id "file_1_file_1_jg10611";
dsanSTOCAGO1482_1	AUGUSTUS	exon	8710020	8711320	.	+	.	transcript_id "file_1_file_1_jg10611.t1"; gene_id "file_1_file_1_jg10611";
dsanSTOCAGO1482_1	AUGUSTUS	intron	8711321	8711379	.	+	.	transcript_id "file_1_file_1_jg10611.t1"; gene_id "file_1_file_1_jg10611";
dsanSTOCAGO1482_1	AUGUSTUS	transcript	8708387	8711793	.	+	.	transcript_id "file_1_file_1_jg10611.t1"; gene_id "file_1_file_1_jg10611"
dsanSTOCAGO1482_1	AUGUSTUS	gene	8708387	8711793	.	+	.	jg10611
dsanSTOCAGO1482_1	AUGUSTUS	CDS	8711380	8711793	1	+	0	transcript_id "file_1_file_1_jg10611.t1"; gene_id "file_1_file_1_jg10611";
dsanSTOCAGO1482_1	AUGUSTUS	exon	8711380	8711793	.	+	.	transcript_id "file_1_file_1_jg10611.t1"; gene_id "file_1_file_1_jg10611";
dsanSTOCAGO1482_1	AUGUSTUS	stop_codon	8711791	8711793	.	+	0	transcript_id "file_1_file_1_jg10611.t1"; gene_id "file_1_file_1_jg10611";
dsanSTOCAGO1482_4	AUGUSTUS	stop_codon	12803836	12803838	.	-	0	transcript_id "file_1_file_1_jg6966.t1"; gene_id "file_1_file_1_jg6966";
dsanSTOCAGO1482_4	AUGUSTUS	CDS	12803836	12804511	1	-	1	transcript_id "file_1_file_1_jg6966.t1"; gene_id "file_1_file_1_jg6966";
dsanSTOCAGO1482_4	AUGUSTUS	exon	12803836	12804511	.	-	.	transcript_id "file_1_file_1_jg6966.t1"; gene_id "file_1_file_1_jg6966";
dsanSTOCAGO1482_4	AUGUSTUS	intron	12804512	12804568	.	-	.	transcript_id "file_1_file_1_jg6966.t1"; gene_id "file_1_file_1_jg6966";
dsanSTOCAGO1482_4	AUGUSTUS	CDS	12804569	12805497	1	-	0	transcript_id "file_1_file_1_jg6966.t1"; gene_id "file_1_file_1_jg6966";
dsanSTOCAGO1482_4	AUGUSTUS	exon	12804569	12805497	.	-	.	transcript_id "file_1_file_1_jg6966.t1"; gene_id "file_1_file_1_jg6966";
dsanSTOCAGO1482_4	AUGUSTUS	intron	12805498	12809835	.	-	.	transcript_id "file_1_file_1_jg6966.t1"; gene_id "file_1_file_1_jg6966";
dsanSTOCAGO1482_4	AUGUSTUS	CDS	12809836	12810475	1	-	1	transcript_id "file_1_file_1_jg6966.t1"; gene_id "file_1_file_1_jg6966";
dsanSTOCAGO1482_4	AUGUSTUS	exon	12809836	12810475	.	-	.	transcript_id "file_1_file_1_jg6966.t1"; gene_id "file_1_file_1_jg6966";
dsanSTOCAGO1482_4	AUGUSTUS	intron	12810476	12812665	.	-	.	transcript_id "file_1_file_1_jg6966.t1"; gene_id "file_1_file_1_jg6966";
dsanSTOCAGO1482_4	AUGUSTUS	transcript	12803836	12812727	.	-	.	transcript_id "file_1_file_1_jg6966.t1"; gene_id "file_1_file_1_jg6966"
dsanSTOCAGO1482_4	AUGUSTUS	gene	12803836	12812727	.	-	.	jg6966
dsanSTOCAGO1482_4	AUGUSTUS	CDS	12812666	12812727	1	-	0	transcript_id "file_1_file_1_jg6966.t1"; gene_id "file_1_file_1_jg6966";
dsanSTOCAGO1482_4	AUGUSTUS	exon	12812666	12812727	.	-	.	transcript_id "file_1_file_1_jg6966.t1"; gene_id "file_1_file_1_jg6966";
dsanSTOCAGO1482_4	AUGUSTUS	start_codon	12812725	12812727	.	-	0	transcript_id "file_1_file_1_jg6966.t1"; gene_id "file_1_file_1_jg6966";
dsanSTOCAGO1482_4	AUGUSTUS	stop_codon	5881896	5881898	.	-	0	transcript_id "file_1_file_1_jg6062.t1"; gene_id "file_1_file_1_jg6062";
dsanSTOCAGO1482_4	AUGUSTUS	CDS	5881896	5882193	1	-	1	transcript_id "file_1_file_1_jg6062.t1"; gene_id "file_1_file_1_jg6062";
dsanSTOCAGO1482_4	AUGUSTUS	exon	5881896	5882193	.	-	.	transcript_id "file_1_file_1_jg6062.t1"; gene_id "file_1_file_1_jg6062";
dsanSTOCAGO1482_4	AUGUSTUS	intron	5882194	5882253	.	-	.	transcript_id "file_1_file_1_jg6062.t1"; gene_id "file_1_file_1_jg6062";
dsanSTOCAGO1482_4	AUGUSTUS	transcript	5881896	5882324	.	-	.	transcript_id "file_1_file_1_jg6062.t1"; gene_id "file_1_file_1_jg6062"
dsanSTOCAGO1482_4	AUGUSTUS	gene	5881896	5882324	.	-	.	jg6062
dsanSTOCAGO1482_4	AUGUSTUS	CDS	5882254	5882324	1	-	0	transcript_id "file_1_file_1_jg6062.t1"; gene_id "file_1_file_1_jg6062";
dsanSTOCAGO1482_4	AUGUSTUS	exon	5882254	5882324	.	-	.	transcript_id "file_1_file_1_jg6062.t1"; gene_id "file_1_file_1_jg6062";
dsanSTOCAGO1482_4	AUGUSTUS	start_codon	5882322	5882324	.	-	0	transcript_id "file_1_file_1_jg6062.t1"; gene_id "file_1_file_1_jg6062";
dsanSTOCAGO1482_3	AUGUSTUS	start_codon	12547711	12547713	.	+	0	transcript_id "file_1_file_1_jg4005.t1"; gene_id "file_1_file_1_jg4005";
dsanSTOCAGO1482_3	AUGUSTUS	CDS	12547711	12548509	1	+	0	transcript_id "file_1_file_1_jg4005.t1"; gene_id "file_1_file_1_jg4005";
dsanSTOCAGO1482_3	AUGUSTUS	exon	12547711	12548509	.	+	.	transcript_id "file_1_file_1_jg4005.t1"; gene_id "file_1_file_1_jg4005";
dsanSTOCAGO1482_3	AUGUSTUS	intron	12548510	12552600	.	+	.	transcript_id "file_1_file_1_jg4005.t1"; gene_id "file_1_file_1_jg4005";
dsanSTOCAGO1482_3	AUGUSTUS	CDS	12552601	12553479	1	+	2	transcript_id "file_1_file_1_jg4005.t1"; gene_id "file_1_file_1_jg4005";
dsanSTOCAGO1482_3	AUGUSTUS	exon	12552601	12553479	.	+	.	transcript_id "file_1_file_1_jg4005.t1"; gene_id "file_1_file_1_jg4005";
dsanSTOCAGO1482_3	AUGUSTUS	intron	12553480	12553626	.	+	.	transcript_id "file_1_file_1_jg4005.t1"; gene_id "file_1_file_1_jg4005";
dsanSTOCAGO1482_3	AUGUSTUS	transcript	12547711	12553892	.	+	.	transcript_id "file_1_file_1_jg4005.t1"; gene_id "file_1_file_1_jg4005"
dsanSTOCAGO1482_3	AUGUSTUS	gene	12547711	12553892	.	+	.	jg4005
dsanSTOCAGO1482_3	AUGUSTUS	CDS	12553627	12553892	1	+	2	transcript_id "file_1_file_1_jg4005.t1"; gene_id "file_1_file_1_jg4005";
dsanSTOCAGO1482_3	AUGUSTUS	exon	12553627	12553892	.	+	.	transcript_id "file_1_file_1_jg4005.t1"; gene_id "file_1_file_1_jg4005";
dsanSTOCAGO1482_3	AUGUSTUS	stop_codon	12553890	12553892	.	+	0	transcript_id "file_1_file_1_jg4005.t1"; gene_id "file_1_file_1_jg4005";
dsanSTOCAGO1482_0	AUGUSTUS	start_codon	725393	725395	.	+	0	transcript_id "file_1_file_1_jg128.t1"; gene_id "file_1_file_1_jg128";
dsanSTOCAGO1482_0	AUGUSTUS	CDS	725393	725845	1	+	0	transcript_id "file_1_file_1_jg128.t1"; gene_id "file_1_file_1_jg128";
dsanSTOCAGO1482_0	AUGUSTUS	exon	725393	725845	.	+	.	transcript_id "file_1_file_1_jg128.t1"; gene_id "file_1_file_1_jg128";
dsanSTOCAGO1482_0	AUGUSTUS	transcript	725393	725845	.	+	.	transcript_id "file_1_file_1_jg128.t1"; gene_id "file_1_file_1_jg128"
dsanSTOCAGO1482_0	AUGUSTUS	gene	725393	725845	.	+	.	jg128
dsanSTOCAGO1482_0	AUGUSTUS	stop_codon	725843	725845	.	+	0	transcript_id "file_1_file_1_jg128.t1"; gene_id "file_1_file_1_jg128";
dsanSTOCAGO1482_0	AUGUSTUS	start_codon	10466450	10466452	.	+	0	transcript_id "file_1_file_1_jg1299.t1"; gene_id "file_1_file_1_jg1299";
dsanSTOCAGO1482_0	AUGUSTUS	CDS	10466450	10466493	0.52	+	0	transcript_id "file_1_file_1_jg1299.t1"; gene_id "file_1_file_1_jg1299";
dsanSTOCAGO1482_0	AUGUSTUS	exon	10466450	10466493	.	+	.	transcript_id "file_1_file_1_jg1299.t1"; gene_id "file_1_file_1_jg1299";
dsanSTOCAGO1482_0	AUGUSTUS	intron	10466494	10466555	.	+	.	transcript_id "file_1_file_1_jg1299.t1"; gene_id "file_1_file_1_jg1299";
dsanSTOCAGO1482_0	AUGUSTUS	transcript	10466450	10466736	.	+	.	transcript_id "file_1_file_1_jg1299.t1"; gene_id "file_1_file_1_jg1299"
dsanSTOCAGO1482_0	AUGUSTUS	gene	10466450	10466736	.	+	.	jg1299
dsanSTOCAGO1482_0	AUGUSTUS	CDS	10466556	10466736	0.59	+	1	transcript_id "file_1_file_1_jg1299.t1"; gene_id "file_1_file_1_jg1299";
dsanSTOCAGO1482_0	AUGUSTUS	exon	10466556	10466736	.	+	.	transcript_id "file_1_file_1_jg1299.t1"; gene_id "file_1_file_1_jg1299";
dsanSTOCAGO1482_0	AUGUSTUS	stop_codon	10466734	10466736	.	+	0	transcript_id "file_1_file_1_jg1299.t1"; gene_id "file_1_file_1_jg1299";
dsanSTOCAGO1482_2	AUGUSTUS	start_codon	6142315	6142317	.	+	0	transcript_id "file_1_file_1_jg13035.t1"; gene_id "file_1_file_1_jg13035";
dsanSTOCAGO1482_2	AUGUSTUS	CDS	6142315	6143139	1	+	0	transcript_id "file_1_file_1_jg13035.t1"; gene_id "file_1_file_1_jg13035";
dsanSTOCAGO1482_2	AUGUSTUS	exon	6142315	6143139	.	+	.	transcript_id "file_1_file_1_jg13035.t1"; gene_id "file_1_file_1_jg13035";
dsanSTOCAGO1482_2	AUGUSTUS	intron	6143140	6151582	.	+	.	transcript_id "file_1_file_1_jg13035.t1"; gene_id "file_1_file_1_jg13035";
dsanSTOCAGO1482_2	AUGUSTUS	transcript	6142315	6152905	.	+	.	transcript_id "file_1_file_1_jg13035.t1"; gene_id "file_1_file_1_jg13035"
dsanSTOCAGO1482_2	AUGUSTUS	gene	6142315	6152905	.	+	.	jg13035
dsanSTOCAGO1482_2	AUGUSTUS	CDS	6151583	6152905	1	+	0	transcript_id "file_1_file_1_jg13035.t1"; gene_id "file_1_file_1_jg13035";
dsanSTOCAGO1482_2	AUGUSTUS	exon	6151583	6152905	.	+	.	transcript_id "file_1_file_1_jg13035.t1"; gene_id "file_1_file_1_jg13035";
dsanSTOCAGO1482_2	AUGUSTUS	stop_codon	6152903	6152905	.	+	0	transcript_id "file_1_file_1_jg13035.t1"; gene_id "file_1_file_1_jg13035";
dsanSTOCAGO1482_2	AUGUSTUS	start_codon	21313078	21313080	.	+	0	transcript_id "file_1_file_1_jg15167.t1"; gene_id "file_1_file_1_jg15167";
dsanSTOCAGO1482_2	AUGUSTUS	CDS	21313078	21313126	1	+	0	transcript_id "file_1_file_1_jg15167.t1"; gene_id "file_1_file_1_jg15167";
dsanSTOCAGO1482_2	AUGUSTUS	exon	21313078	21313126	.	+	.	transcript_id "file_1_file_1_jg15167.t1"; gene_id "file_1_file_1_jg15167";
dsanSTOCAGO1482_2	AUGUSTUS	intron	21313127	21313865	.	+	.	transcript_id "file_1_file_1_jg15167.t1"; gene_id "file_1_file_1_jg15167";
dsanSTOCAGO1482_2	AUGUSTUS	CDS	21313866	21314056	1	+	2	transcript_id "file_1_file_1_jg15167.t1"; gene_id "file_1_file_1_jg15167";
dsanSTOCAGO1482_2	AUGUSTUS	exon	21313866	21314056	.	+	.	transcript_id "file_1_file_1_jg15167.t1"; gene_id "file_1_file_1_jg15167";
dsanSTOCAGO1482_2	AUGUSTUS	intron	21314057	21314111	.	+	.	transcript_id "file_1_file_1_jg15167.t1"; gene_id "file_1_file_1_jg15167";
dsanSTOCAGO1482_2	AUGUSTUS	CDS	21314112	21314389	1	+	0	transcript_id "file_1_file_1_jg15167.t1"; gene_id "file_1_file_1_jg15167";
dsanSTOCAGO1482_2	AUGUSTUS	exon	21314112	21314389	.	+	.	transcript_id "file_1_file_1_jg15167.t1"; gene_id "file_1_file_1_jg15167";
dsanSTOCAGO1482_2	AUGUSTUS	intron	21314390	21314446	.	+	.	transcript_id "file_1_file_1_jg15167.t1"; gene_id "file_1_file_1_jg15167";
dsanSTOCAGO1482_2	AUGUSTUS	transcript	21313078	21314711	.	+	.	transcript_id "file_1_file_1_jg15167.t1"; gene_id "file_1_file_1_jg15167"
dsanSTOCAGO1482_2	AUGUSTUS	gene	21313078	21314711	.	+	.	jg15167
dsanSTOCAGO1482_2	AUGUSTUS	CDS	21314447	21314711	1	+	1	transcript_id "file_1_file_1_jg15167.t1"; gene_id "file_1_file_1_jg15167";
dsanSTOCAGO1482_2	AUGUSTUS	exon	21314447	21314711	.	+	.	transcript_id "file_1_file_1_jg15167.t1"; gene_id "file_1_file_1_jg15167";
dsanSTOCAGO1482_2	AUGUSTUS	stop_codon	21314709	21314711	.	+	0	transcript_id "file_1_file_1_jg15167.t1"; gene_id "file_1_file_1_jg15167";
dsanSTOCAGO1482_1	AUGUSTUS	stop_codon	20328873	20328875	.	-	0	transcript_id "file_1_file_1_jg12274.t1"; gene_id "file_1_file_1_jg12274";
dsanSTOCAGO1482_1	AUGUSTUS	CDS	20328873	20330086	0.75	-	2	transcript_id "file_1_file_1_jg12274.t1"; gene_id "file_1_file_1_jg12274";
dsanSTOCAGO1482_1	AUGUSTUS	exon	20328873	20330086	.	-	.	transcript_id "file_1_file_1_jg12274.t1"; gene_id "file_1_file_1_jg12274";
dsanSTOCAGO1482_1	AUGUSTUS	intron	20330087	20330137	.	-	.	transcript_id "file_1_file_1_jg12274.t1"; gene_id "file_1_file_1_jg12274";
dsanSTOCAGO1482_1	AUGUSTUS	transcript	20328873	20330141	.	-	.	transcript_id "file_1_file_1_jg12274.t1"; gene_id "file_1_file_1_jg12274"
dsanSTOCAGO1482_1	AUGUSTUS	gene	20328873	20330141	.	-	.	jg12274
dsanSTOCAGO1482_1	AUGUSTUS	CDS	20330138	20330141	0.59	-	0	transcript_id "file_1_file_1_jg12274.t1"; gene_id "file_1_file_1_jg12274";
dsanSTOCAGO1482_1	AUGUSTUS	exon	20330138	20330141	.	-	.	transcript_id "file_1_file_1_jg12274.t1"; gene_id "file_1_file_1_jg12274";
dsanSTOCAGO1482_1	AUGUSTUS	start_codon	20330139	20330141	.	-	0	transcript_id "file_1_file_1_jg12274.t1"; gene_id "file_1_file_1_jg12274";
dsanSTOCAGO1482_3	AUGUSTUS	stop_codon	8880404	8880406	.	-	0	transcript_id "file_1_file_1_jg3577.t1"; gene_id "file_1_file_1_jg3577";
dsanSTOCAGO1482_3	AUGUSTUS	CDS	8880404	8880667	0.95	-	0	transcript_id "file_1_file_1_jg3577.t1"; gene_id "file_1_file_1_jg3577";
dsanSTOCAGO1482_3	AUGUSTUS	exon	8880404	8880667	.	-	.	transcript_id "file_1_file_1_jg3577.t1"; gene_id "file_1_file_1_jg3577";
dsanSTOCAGO1482_3	AUGUSTUS	transcript	8880404	8880667	.	-	.	transcript_id "file_1_file_1_jg3577.t1"; gene_id "file_1_file_1_jg3577"
dsanSTOCAGO1482_3	AUGUSTUS	gene	8880404	8880667	.	-	.	jg3577
dsanSTOCAGO1482_3	AUGUSTUS	start_codon	8880665	8880667	.	-	0	transcript_id "file_1_file_1_jg3577.t1"; gene_id "file_1_file_1_jg3577";
dsanSTOCAGO1482_4	AUGUSTUS	stop_codon	16515586	16515588	.	-	0	transcript_id "file_1_file_1_jg7422.t1"; gene_id "file_1_file_1_jg7422";
dsanSTOCAGO1482_4	AUGUSTUS	CDS	16515586	16515741	1	-	0	transcript_id "file_1_file_1_jg7422.t1"; gene_id "file_1_file_1_jg7422";
dsanSTOCAGO1482_4	AUGUSTUS	exon	16515586	16515741	.	-	.	transcript_id "file_1_file_1_jg7422.t1"; gene_id "file_1_file_1_jg7422";
dsanSTOCAGO1482_4	AUGUSTUS	intron	16515742	16515799	.	-	.	transcript_id "file_1_file_1_jg7422.t1"; gene_id "file_1_file_1_jg7422";
dsanSTOCAGO1482_4	AUGUSTUS	CDS	16515800	16516058	1	-	1	transcript_id "file_1_file_1_jg7422.t1"; gene_id "file_1_file_1_jg7422";
dsanSTOCAGO1482_4	AUGUSTUS	exon	16515800	16516058	.	-	.	transcript_id "file_1_file_1_jg7422.t1"; gene_id "file_1_file_1_jg7422";
dsanSTOCAGO1482_4	AUGUSTUS	intron	16516059	16516136	.	-	.	transcript_id "file_1_file_1_jg7422.t1"; gene_id "file_1_file_1_jg7422";
dsanSTOCAGO1482_4	AUGUSTUS	transcript	16515586	16516849	.	-	.	transcript_id "file_1_file_1_jg7422.t1"; gene_id "file_1_file_1_jg7422"
dsanSTOCAGO1482_4	AUGUSTUS	gene	16515586	16516849	.	-	.	jg7422
dsanSTOCAGO1482_4	AUGUSTUS	CDS	16516137	16516849	1	-	0	transcript_id "file_1_file_1_jg7422.t1"; gene_id "file_1_file_1_jg7422";
dsanSTOCAGO1482_4	AUGUSTUS	exon	16516137	16516849	.	-	.	transcript_id "file_1_file_1_jg7422.t1"; gene_id "file_1_file_1_jg7422";
dsanSTOCAGO1482_4	AUGUSTUS	start_codon	16516847	16516849	.	-	0	transcript_id "file_1_file_1_jg7422.t1"; gene_id "file_1_file_1_jg7422";
dsanSTOCAGO1482_0	AUGUSTUS	stop_codon	4052187	4052189	.	-	0	transcript_id "file_1_file_1_jg532.t1"; gene_id "file_1_file_1_jg532";
dsanSTOCAGO1482_0	AUGUSTUS	CDS	4052187	4053719	1	-	0	transcript_id "file_1_file_1_jg532.t1"; gene_id "file_1_file_1_jg532";
dsanSTOCAGO1482_0	AUGUSTUS	exon	4052187	4053719	.	-	.	transcript_id "file_1_file_1_jg532.t1"; gene_id "file_1_file_1_jg532";
dsanSTOCAGO1482_0	AUGUSTUS	intron	4053720	4053905	.	-	.	transcript_id "file_1_file_1_jg532.t1"; gene_id "file_1_file_1_jg532";
dsanSTOCAGO1482_0	AUGUSTUS	transcript	4052187	4054334	.	-	.	transcript_id "file_1_file_1_jg532.t1"; gene_id "file_1_file_1_jg532"
dsanSTOCAGO1482_0	AUGUSTUS	gene	4052187	4054334	.	-	.	jg532
dsanSTOCAGO1482_0	AUGUSTUS	CDS	4053906	4054334	1	-	0	transcript_id "file_1_file_1_jg532.t1"; gene_id "file_1_file_1_jg532";
dsanSTOCAGO1482_0	AUGUSTUS	exon	4053906	4054334	.	-	.	transcript_id "file_1_file_1_jg532.t1"; gene_id "file_1_file_1_jg532";
dsanSTOCAGO1482_0	AUGUSTUS	start_codon	4054332	4054334	.	-	0	transcript_id "file_1_file_1_jg532.t1"; gene_id "file_1_file_1_jg532";
dsanSTOCAGO1482_2	AUGUSTUS	start_codon	14725038	14725040	.	+	0	transcript_id "file_1_file_1_jg14172.t1"; gene_id "file_1_file_1_jg14172";
dsanSTOCAGO1482_2	AUGUSTUS	CDS	14725038	14725331	1	+	0	transcript_id "file_1_file_1_jg14172.t1"; gene_id "file_1_file_1_jg14172";
dsanSTOCAGO1482_2	AUGUSTUS	exon	14725038	14725331	.	+	.	transcript_id "file_1_file_1_jg14172.t1"; gene_id "file_1_file_1_jg14172";
dsanSTOCAGO1482_2	AUGUSTUS	transcript	14725038	14725331	.	+	.	transcript_id "file_1_file_1_jg14172.t1"; gene_id "file_1_file_1_jg14172"
dsanSTOCAGO1482_2	AUGUSTUS	gene	14725038	14725331	.	+	.	jg14172
dsanSTOCAGO1482_2	AUGUSTUS	stop_codon	14725329	14725331	.	+	0	transcript_id "file_1_file_1_jg14172.t1"; gene_id "file_1_file_1_jg14172";
dsanSTOCAGO1482_4	AUGUSTUS	start_codon	30674064	30674066	.	+	0	transcript_id "file_1_file_1_jg9124.t1"; gene_id "file_1_file_1_jg9124";
dsanSTOCAGO1482_4	AUGUSTUS	CDS	30674064	30674345	1	+	0	transcript_id "file_1_file_1_jg9124.t1"; gene_id "file_1_file_1_jg9124";
dsanSTOCAGO1482_4	AUGUSTUS	exon	30674064	30674345	.	+	.	transcript_id "file_1_file_1_jg9124.t1"; gene_id "file_1_file_1_jg9124";
dsanSTOCAGO1482_4	AUGUSTUS	transcript	30674064	30674345	.	+	.	transcript_id "file_1_file_1_jg9124.t1"; gene_id "file_1_file_1_jg9124"
dsanSTOCAGO1482_4	AUGUSTUS	gene	30674064	30674345	.	+	.	jg9124
dsanSTOCAGO1482_4	AUGUSTUS	stop_codon	30674343	30674345	.	+	0	transcript_id "file_1_file_1_jg9124.t1"; gene_id "file_1_file_1_jg9124";
dsanSTOCAGO1482_1	AUGUSTUS	stop_codon	9967829	9967831	.	-	0	transcript_id "file_1_file_1_jg10824.t1"; gene_id "file_1_file_1_jg10824";
dsanSTOCAGO1482_1	AUGUSTUS	CDS	9967829	9967957	1	-	0	transcript_id "file_1_file_1_jg10824.t1"; gene_id "file_1_file_1_jg10824";
dsanSTOCAGO1482_1	AUGUSTUS	exon	9967829	9967957	.	-	.	transcript_id "file_1_file_1_jg10824.t1"; gene_id "file_1_file_1_jg10824";
dsanSTOCAGO1482_1	AUGUSTUS	intron	9967958	9968019	.	-	.	transcript_id "file_1_file_1_jg10824.t1"; gene_id "file_1_file_1_jg10824";
dsanSTOCAGO1482_1	AUGUSTUS	CDS	9968020	9969312	1	-	0	transcript_id "file_1_file_1_jg10824.t1"; gene_id "file_1_file_1_jg10824";
dsanSTOCAGO1482_1	AUGUSTUS	exon	9968020	9969312	.	-	.	transcript_id "file_1_file_1_jg10824.t1"; gene_id "file_1_file_1_jg10824";
dsanSTOCAGO1482_1	AUGUSTUS	intron	9969313	9969695	.	-	.	transcript_id "file_1_file_1_jg10824.t1"; gene_id "file_1_file_1_jg10824";
dsanSTOCAGO1482_1	AUGUSTUS	CDS	9969696	9969768	1	-	1	transcript_id "file_1_file_1_jg10824.t1"; gene_id "file_1_file_1_jg10824";
dsanSTOCAGO1482_1	AUGUSTUS	exon	9969696	9969768	.	-	.	transcript_id "file_1_file_1_jg10824.t1"; gene_id "file_1_file_1_jg10824";
dsanSTOCAGO1482_1	AUGUSTUS	intron	9969769	9969830	.	-	.	transcript_id "file_1_file_1_jg10824.t1"; gene_id "file_1_file_1_jg10824";
dsanSTOCAGO1482_1	AUGUSTUS	CDS	9969831	9970246	1	-	0	transcript_id "file_1_file_1_jg10824.t1"; gene_id "file_1_file_1_jg10824";
dsanSTOCAGO1482_1	AUGUSTUS	exon	9969831	9970246	.	-	.	transcript_id "file_1_file_1_jg10824.t1"; gene_id "file_1_file_1_jg10824";
dsanSTOCAGO1482_1	AUGUSTUS	intron	9970247	9970346	.	-	.	transcript_id "file_1_file_1_jg10824.t1"; gene_id "file_1_file_1_jg10824";
dsanSTOCAGO1482_1	AUGUSTUS	CDS	9970347	9970478	1	-	0	transcript_id "file_1_file_1_jg10824.t1"; gene_id "file_1_file_1_jg10824";
dsanSTOCAGO1482_1	AUGUSTUS	exon	9970347	9970478	.	-	.	transcript_id "file_1_file_1_jg10824.t1"; gene_id "file_1_file_1_jg10824";
dsanSTOCAGO1482_1	AUGUSTUS	intron	9970479	9974117	.	-	.	transcript_id "file_1_file_1_jg10824.t1"; gene_id "file_1_file_1_jg10824";
dsanSTOCAGO1482_1	AUGUSTUS	transcript	9967829	9974573	.	-	.	transcript_id "file_1_file_1_jg10824.t1"; gene_id "file_1_file_1_jg10824"
dsanSTOCAGO1482_1	AUGUSTUS	gene	9967829	9974573	.	-	.	jg10824
dsanSTOCAGO1482_1	AUGUSTUS	CDS	9974118	9974573	1	-	0	transcript_id "file_1_file_1_jg10824.t1"; gene_id "file_1_file_1_jg10824";
dsanSTOCAGO1482_1	AUGUSTUS	exon	9974118	9974573	.	-	.	transcript_id "file_1_file_1_jg10824.t1"; gene_id "file_1_file_1_jg10824";
dsanSTOCAGO1482_1	AUGUSTUS	start_codon	9974571	9974573	.	-	0	transcript_id "file_1_file_1_jg10824.t1"; gene_id "file_1_file_1_jg10824";
dsanSTOCAGO1482_4	AUGUSTUS	stop_codon	17434106	17434108	.	-	0	transcript_id "file_1_file_1_jg7551.t1"; gene_id "file_1_file_1_jg7551";
dsanSTOCAGO1482_4	AUGUSTUS	CDS	17434106	17434114	1	-	0	transcript_id "file_1_file_1_jg7551.t1"; gene_id "file_1_file_1_jg7551";
dsanSTOCAGO1482_4	AUGUSTUS	exon	17434106	17434114	.	-	.	transcript_id "file_1_file_1_jg7551.t1"; gene_id "file_1_file_1_jg7551";
dsanSTOCAGO1482_4	AUGUSTUS	intron	17434115	17434638	.	-	.	transcript_id "file_1_file_1_jg7551.t1"; gene_id "file_1_file_1_jg7551";
dsanSTOCAGO1482_4	AUGUSTUS	transcript	17434106	17434887	.	-	.	transcript_id "file_1_file_1_jg7551.t1"; gene_id "file_1_file_1_jg7551"
dsanSTOCAGO1482_4	AUGUSTUS	gene	17434106	17434887	.	-	.	jg7551
dsanSTOCAGO1482_4	AUGUSTUS	CDS	17434639	17434887	1	-	0	transcript_id "file_1_file_1_jg7551.t1"; gene_id "file_1_file_1_jg7551";
dsanSTOCAGO1482_4	AUGUSTUS	exon	17434639	17434887	.	-	.	transcript_id "file_1_file_1_jg7551.t1"; gene_id "file_1_file_1_jg7551";
dsanSTOCAGO1482_4	AUGUSTUS	start_codon	17434885	17434887	.	-	0	transcript_id "file_1_file_1_jg7551.t1"; gene_id "file_1_file_1_jg7551";
dsanSTOCAGO1482_3	AUGUSTUS	start_codon	13723341	13723343	.	+	0	transcript_id "file_1_file_1_jg4133.t1"; gene_id "file_1_file_1_jg4133";
dsanSTOCAGO1482_3	AUGUSTUS	CDS	13723341	13723394	1	+	0	transcript_id "file_1_file_1_jg4133.t1"; gene_id "file_1_file_1_jg4133";
dsanSTOCAGO1482_3	AUGUSTUS	exon	13723341	13723394	.	+	.	transcript_id "file_1_file_1_jg4133.t1"; gene_id "file_1_file_1_jg4133";
dsanSTOCAGO1482_3	AUGUSTUS	intron	13723395	13723703	.	+	.	transcript_id "file_1_file_1_jg4133.t1"; gene_id "file_1_file_1_jg4133";
dsanSTOCAGO1482_3	AUGUSTUS	transcript	13723341	13724384	.	+	.	transcript_id "file_1_file_1_jg4133.t1"; gene_id "file_1_file_1_jg4133"
dsanSTOCAGO1482_3	AUGUSTUS	gene	13723341	13724384	.	+	.	jg4133
dsanSTOCAGO1482_3	AUGUSTUS	CDS	13723704	13724384	1	+	0	transcript_id "file_1_file_1_jg4133.t1"; gene_id "file_1_file_1_jg4133";
dsanSTOCAGO1482_3	AUGUSTUS	exon	13723704	13724384	.	+	.	transcript_id "file_1_file_1_jg4133.t1"; gene_id "file_1_file_1_jg4133";
dsanSTOCAGO1482_3	AUGUSTUS	stop_codon	13724382	13724384	.	+	0	transcript_id "file_1_file_1_jg4133.t1"; gene_id "file_1_file_1_jg4133";
dsanSTOCAGO1482_2	AUGUSTUS	start_codon	21124278	21124280	.	+	0	transcript_id "file_1_file_1_jg15128.t1"; gene_id "file_1_file_1_jg15128";
dsanSTOCAGO1482_2	AUGUSTUS	CDS	21124278	21124320	1	+	0	transcript_id "file_1_file_1_jg15128.t1"; gene_id "file_1_file_1_jg15128";
dsanSTOCAGO1482_2	AUGUSTUS	exon	21124278	21124320	.	+	.	transcript_id "file_1_file_1_jg15128.t1"; gene_id "file_1_file_1_jg15128";
dsanSTOCAGO1482_2	AUGUSTUS	intron	21124321	21124600	.	+	.	transcript_id "file_1_file_1_jg15128.t1"; gene_id "file_1_file_1_jg15128";
dsanSTOCAGO1482_2	AUGUSTUS	transcript	21124278	21126867	.	+	.	transcript_id "file_1_file_1_jg15128.t1"; gene_id "file_1_file_1_jg15128"
dsanSTOCAGO1482_2	AUGUSTUS	gene	21124278	21126867	.	+	.	jg15128
dsanSTOCAGO1482_2	AUGUSTUS	CDS	21124601	21126867	1	+	2	transcript_id "file_1_file_1_jg15128.t1"; gene_id "file_1_file_1_jg15128";
dsanSTOCAGO1482_2	AUGUSTUS	exon	21124601	21126867	.	+	.	transcript_id "file_1_file_1_jg15128.t1"; gene_id "file_1_file_1_jg15128";
dsanSTOCAGO1482_2	AUGUSTUS	stop_codon	21126865	21126867	.	+	0	transcript_id "file_1_file_1_jg15128.t1"; gene_id "file_1_file_1_jg15128";
dsanSTOCAGO1482_3	AUGUSTUS	start_codon	20527659	20527661	.	+	0	transcript_id "file_1_file_1_jg5014.t1"; gene_id "file_1_file_1_jg5014";
dsanSTOCAGO1482_3	AUGUSTUS	CDS	20527659	20527781	1	+	0	transcript_id "file_1_file_1_jg5014.t1"; gene_id "file_1_file_1_jg5014";
dsanSTOCAGO1482_3	AUGUSTUS	exon	20527659	20527781	.	+	.	transcript_id "file_1_file_1_jg5014.t1"; gene_id "file_1_file_1_jg5014";
dsanSTOCAGO1482_3	AUGUSTUS	intron	20527782	20527892	.	+	.	transcript_id "file_1_file_1_jg5014.t1"; gene_id "file_1_file_1_jg5014";
dsanSTOCAGO1482_3	AUGUSTUS	transcript	20527659	20528744	.	+	.	transcript_id "file_1_file_1_jg5014.t1"; gene_id "file_1_file_1_jg5014"
dsanSTOCAGO1482_3	AUGUSTUS	gene	20527659	20528744	.	+	.	jg5014
dsanSTOCAGO1482_3	AUGUSTUS	CDS	20527893	20528744	1	+	0	transcript_id "file_1_file_1_jg5014.t1"; gene_id "file_1_file_1_jg5014";
dsanSTOCAGO1482_3	AUGUSTUS	exon	20527893	20528744	.	+	.	transcript_id "file_1_file_1_jg5014.t1"; gene_id "file_1_file_1_jg5014";
dsanSTOCAGO1482_3	AUGUSTUS	stop_codon	20528742	20528744	.	+	0	transcript_id "file_1_file_1_jg5014.t1"; gene_id "file_1_file_1_jg5014";
dsanSTOCAGO1482_1	AUGUSTUS	start_codon	13278586	13278588	.	+	0	transcript_id "file_1_file_1_jg11269.t1"; gene_id "file_1_file_1_jg11269";
dsanSTOCAGO1482_1	AUGUSTUS	CDS	13278586	13278726	1	+	0	transcript_id "file_1_file_1_jg11269.t1"; gene_id "file_1_file_1_jg11269";
dsanSTOCAGO1482_1	AUGUSTUS	exon	13278586	13278726	.	+	.	transcript_id "file_1_file_1_jg11269.t1"; gene_id "file_1_file_1_jg11269";
dsanSTOCAGO1482_1	AUGUSTUS	intron	13278727	13278781	.	+	.	transcript_id "file_1_file_1_jg11269.t1"; gene_id "file_1_file_1_jg11269";
dsanSTOCAGO1482_1	AUGUSTUS	CDS	13278782	13278941	1	+	0	transcript_id "file_1_file_1_jg11269.t1"; gene_id "file_1_file_1_jg11269";
dsanSTOCAGO1482_1	AUGUSTUS	exon	13278782	13278941	.	+	.	transcript_id "file_1_file_1_jg11269.t1"; gene_id "file_1_file_1_jg11269";
dsanSTOCAGO1482_1	AUGUSTUS	intron	13278942	13278994	.	+	.	transcript_id "file_1_file_1_jg11269.t1"; gene_id "file_1_file_1_jg11269";
dsanSTOCAGO1482_1	AUGUSTUS	transcript	13278586	13279365	.	+	.	transcript_id "file_1_file_1_jg11269.t1"; gene_id "file_1_file_1_jg11269"
dsanSTOCAGO1482_1	AUGUSTUS	gene	13278586	13279365	.	+	.	jg11269
dsanSTOCAGO1482_1	AUGUSTUS	CDS	13278995	13279365	1	+	2	transcript_id "file_1_file_1_jg11269.t1"; gene_id "file_1_file_1_jg11269";
dsanSTOCAGO1482_1	AUGUSTUS	exon	13278995	13279365	.	+	.	transcript_id "file_1_file_1_jg11269.t1"; gene_id "file_1_file_1_jg11269";
dsanSTOCAGO1482_1	AUGUSTUS	stop_codon	13279363	13279365	.	+	0	transcript_id "file_1_file_1_jg11269.t1"; gene_id "file_1_file_1_jg11269";
dsanSTOCAGO1482_5	AUGUSTUS	start_codon	807819	807821	.	+	0	transcript_id "file_1_file_1_jg12523.t3"; gene_id "file_1_file_1_jg12523";
dsanSTOCAGO1482_5	AUGUSTUS	CDS	807819	808131	0.41	+	0	transcript_id "file_1_file_1_jg12523.t3"; gene_id "file_1_file_1_jg12523";
dsanSTOCAGO1482_5	AUGUSTUS	exon	807819	808131	.	+	.	transcript_id "file_1_file_1_jg12523.t3"; gene_id "file_1_file_1_jg12523";
dsanSTOCAGO1482_5	AUGUSTUS	intron	808132	808743	.	+	.	transcript_id "file_1_file_1_jg12523.t3"; gene_id "file_1_file_1_jg12523";
dsanSTOCAGO1482_5	AUGUSTUS	CDS	808744	808765	1	+	2	transcript_id "file_1_file_1_jg12523.t3"; gene_id "file_1_file_1_jg12523";
dsanSTOCAGO1482_5	AUGUSTUS	exon	808744	808765	.	+	.	transcript_id "file_1_file_1_jg12523.t3"; gene_id "file_1_file_1_jg12523";
dsanSTOCAGO1482_5	AUGUSTUS	intron	808766	809925	.	+	.	transcript_id "file_1_file_1_jg12523.t3"; gene_id "file_1_file_1_jg12523";
dsanSTOCAGO1482_5	AUGUSTUS	CDS	809926	810088	1	+	1	transcript_id "file_1_file_1_jg12523.t3"; gene_id "file_1_file_1_jg12523";
dsanSTOCAGO1482_5	AUGUSTUS	exon	809926	810088	.	+	.	transcript_id "file_1_file_1_jg12523.t3"; gene_id "file_1_file_1_jg12523";
dsanSTOCAGO1482_5	AUGUSTUS	intron	810089	810531	.	+	.	transcript_id "file_1_file_1_jg12523.t3"; gene_id "file_1_file_1_jg12523";
dsanSTOCAGO1482_5	AUGUSTUS	CDS	810532	810673	1	+	0	transcript_id "file_1_file_1_jg12523.t3"; gene_id "file_1_file_1_jg12523";
dsanSTOCAGO1482_5	AUGUSTUS	exon	810532	810673	.	+	.	transcript_id "file_1_file_1_jg12523.t3"; gene_id "file_1_file_1_jg12523";
dsanSTOCAGO1482_5	AUGUSTUS	intron	810674	811079	.	+	.	transcript_id "file_1_file_1_jg12523.t3"; gene_id "file_1_file_1_jg12523";
dsanSTOCAGO1482_5	AUGUSTUS	CDS	811080	811221	0.89	+	2	transcript_id "file_1_file_1_jg12523.t3"; gene_id "file_1_file_1_jg12523";
dsanSTOCAGO1482_5	AUGUSTUS	exon	811080	811221	.	+	.	transcript_id "file_1_file_1_jg12523.t3"; gene_id "file_1_file_1_jg12523";
dsanSTOCAGO1482_5	AUGUSTUS	intron	811222	811454	.	+	.	transcript_id "file_1_file_1_jg12523.t3"; gene_id "file_1_file_1_jg12523";
dsanSTOCAGO1482_5	AUGUSTUS	CDS	811455	811655	0.89	+	1	transcript_id "file_1_file_1_jg12523.t3"; gene_id "file_1_file_1_jg12523";
dsanSTOCAGO1482_5	AUGUSTUS	exon	811455	811655	.	+	.	transcript_id "file_1_file_1_jg12523.t3"; gene_id "file_1_file_1_jg12523";
dsanSTOCAGO1482_5	AUGUSTUS	intron	811656	811726	.	+	.	transcript_id "file_1_file_1_jg12523.t3"; gene_id "file_1_file_1_jg12523";
dsanSTOCAGO1482_5	AUGUSTUS	CDS	811727	812028	0.78	+	1	transcript_id "file_1_file_1_jg12523.t3"; gene_id "file_1_file_1_jg12523";
dsanSTOCAGO1482_5	AUGUSTUS	exon	811727	812028	.	+	.	transcript_id "file_1_file_1_jg12523.t3"; gene_id "file_1_file_1_jg12523";
dsanSTOCAGO1482_5	AUGUSTUS	intron	812029	812844	.	+	.	transcript_id "file_1_file_1_jg12523.t3"; gene_id "file_1_file_1_jg12523";
dsanSTOCAGO1482_5	AUGUSTUS	CDS	812845	813068	0.93	+	2	transcript_id "file_1_file_1_jg12523.t3"; gene_id "file_1_file_1_jg12523";
dsanSTOCAGO1482_5	AUGUSTUS	exon	812845	813068	.	+	.	transcript_id "file_1_file_1_jg12523.t3"; gene_id "file_1_file_1_jg12523";
dsanSTOCAGO1482_5	AUGUSTUS	intron	813069	813129	.	+	.	transcript_id "file_1_file_1_jg12523.t3"; gene_id "file_1_file_1_jg12523";
dsanSTOCAGO1482_5	AUGUSTUS	CDS	813130	813532	1	+	0	transcript_id "file_1_file_1_jg12523.t3"; gene_id "file_1_file_1_jg12523";
dsanSTOCAGO1482_5	AUGUSTUS	exon	813130	813532	.	+	.	transcript_id "file_1_file_1_jg12523.t3"; gene_id "file_1_file_1_jg12523";
dsanSTOCAGO1482_5	AUGUSTUS	intron	813533	813618	.	+	.	transcript_id "file_1_file_1_jg12523.t3"; gene_id "file_1_file_1_jg12523";
dsanSTOCAGO1482_5	AUGUSTUS	CDS	813619	814221	0.56	+	2	transcript_id "file_1_file_1_jg12523.t3"; gene_id "file_1_file_1_jg12523";
dsanSTOCAGO1482_5	AUGUSTUS	exon	813619	814221	.	+	.	transcript_id "file_1_file_1_jg12523.t3"; gene_id "file_1_file_1_jg12523";
dsanSTOCAGO1482_5	AUGUSTUS	intron	814222	815479	.	+	.	transcript_id "file_1_file_1_jg12523.t3"; gene_id "file_1_file_1_jg12523";
dsanSTOCAGO1482_5	AUGUSTUS	CDS	815480	815574	0.92	+	2	transcript_id "file_1_file_1_jg12523.t3"; gene_id "file_1_file_1_jg12523";
dsanSTOCAGO1482_5	AUGUSTUS	exon	815480	815574	.	+	.	transcript_id "file_1_file_1_jg12523.t3"; gene_id "file_1_file_1_jg12523";
dsanSTOCAGO1482_5	AUGUSTUS	intron	815575	815924	.	+	.	transcript_id "file_1_file_1_jg12523.t3"; gene_id "file_1_file_1_jg12523";
dsanSTOCAGO1482_5	AUGUSTUS	CDS	815925	815969	1	+	0	transcript_id "file_1_file_1_jg12523.t3"; gene_id "file_1_file_1_jg12523";
dsanSTOCAGO1482_5	AUGUSTUS	exon	815925	815969	.	+	.	transcript_id "file_1_file_1_jg12523.t3"; gene_id "file_1_file_1_jg12523";
dsanSTOCAGO1482_5	AUGUSTUS	intron	815970	816206	.	+	.	transcript_id "file_1_file_1_jg12523.t3"; gene_id "file_1_file_1_jg12523";
dsanSTOCAGO1482_5	AUGUSTUS	CDS	816207	816329	1	+	0	transcript_id "file_1_file_1_jg12523.t3"; gene_id "file_1_file_1_jg12523";
dsanSTOCAGO1482_5	AUGUSTUS	exon	816207	816329	.	+	.	transcript_id "file_1_file_1_jg12523.t3"; gene_id "file_1_file_1_jg12523";
dsanSTOCAGO1482_5	AUGUSTUS	intron	816330	816405	.	+	.	transcript_id "file_1_file_1_jg12523.t3"; gene_id "file_1_file_1_jg12523";
dsanSTOCAGO1482_5	AUGUSTUS	CDS	816406	816465	1	+	0	transcript_id "file_1_file_1_jg12523.t3"; gene_id "file_1_file_1_jg12523";
dsanSTOCAGO1482_5	AUGUSTUS	exon	816406	816465	.	+	.	transcript_id "file_1_file_1_jg12523.t3"; gene_id "file_1_file_1_jg12523";
dsanSTOCAGO1482_5	AUGUSTUS	intron	816466	816642	.	+	.	transcript_id "file_1_file_1_jg12523.t3"; gene_id "file_1_file_1_jg12523";
dsanSTOCAGO1482_5	AUGUSTUS	CDS	816643	816741	1	+	0	transcript_id "file_1_file_1_jg12523.t3"; gene_id "file_1_file_1_jg12523";
dsanSTOCAGO1482_5	AUGUSTUS	exon	816643	816741	.	+	.	transcript_id "file_1_file_1_jg12523.t3"; gene_id "file_1_file_1_jg12523";
dsanSTOCAGO1482_5	AUGUSTUS	intron	816742	817733	.	+	.	transcript_id "file_1_file_1_jg12523.t3"; gene_id "file_1_file_1_jg12523";
dsanSTOCAGO1482_5	AUGUSTUS	CDS	817734	818048	1	+	0	transcript_id "file_1_file_1_jg12523.t3"; gene_id "file_1_file_1_jg12523";
dsanSTOCAGO1482_5	AUGUSTUS	exon	817734	818048	.	+	.	transcript_id "file_1_file_1_jg12523.t3"; gene_id "file_1_file_1_jg12523";
dsanSTOCAGO1482_5	AUGUSTUS	intron	818049	818138	.	+	.	transcript_id "file_1_file_1_jg12523.t3"; gene_id "file_1_file_1_jg12523";
dsanSTOCAGO1482_5	AUGUSTUS	CDS	818139	818264	1	+	0	transcript_id "file_1_file_1_jg12523.t3"; gene_id "file_1_file_1_jg12523";
dsanSTOCAGO1482_5	AUGUSTUS	exon	818139	818264	.	+	.	transcript_id "file_1_file_1_jg12523.t3"; gene_id "file_1_file_1_jg12523";
dsanSTOCAGO1482_5	AUGUSTUS	intron	818265	819976	.	+	.	transcript_id "file_1_file_1_jg12523.t3"; gene_id "file_1_file_1_jg12523";
dsanSTOCAGO1482_5	AUGUSTUS	CDS	819977	820150	1	+	0	transcript_id "file_1_file_1_jg12523.t3"; gene_id "file_1_file_1_jg12523";
dsanSTOCAGO1482_5	AUGUSTUS	exon	819977	820150	.	+	.	transcript_id "file_1_file_1_jg12523.t3"; gene_id "file_1_file_1_jg12523";
dsanSTOCAGO1482_5	AUGUSTUS	intron	820151	821065	.	+	.	transcript_id "file_1_file_1_jg12523.t3"; gene_id "file_1_file_1_jg12523";
dsanSTOCAGO1482_5	AUGUSTUS	CDS	821066	821101	1	+	0	transcript_id "file_1_file_1_jg12523.t3"; gene_id "file_1_file_1_jg12523";
dsanSTOCAGO1482_5	AUGUSTUS	exon	821066	821101	.	+	.	transcript_id "file_1_file_1_jg12523.t3"; gene_id "file_1_file_1_jg12523";
dsanSTOCAGO1482_5	AUGUSTUS	intron	821102	822039	.	+	.	transcript_id "file_1_file_1_jg12523.t3"; gene_id "file_1_file_1_jg12523";
dsanSTOCAGO1482_5	AUGUSTUS	CDS	822040	822072	1	+	0	transcript_id "file_1_file_1_jg12523.t3"; gene_id "file_1_file_1_jg12523";
dsanSTOCAGO1482_5	AUGUSTUS	exon	822040	822072	.	+	.	transcript_id "file_1_file_1_jg12523.t3"; gene_id "file_1_file_1_jg12523";
dsanSTOCAGO1482_5	AUGUSTUS	intron	822073	822749	.	+	.	transcript_id "file_1_file_1_jg12523.t3"; gene_id "file_1_file_1_jg12523";
dsanSTOCAGO1482_5	AUGUSTUS	CDS	822750	822791	1	+	0	transcript_id "file_1_file_1_jg12523.t3"; gene_id "file_1_file_1_jg12523";
dsanSTOCAGO1482_5	AUGUSTUS	exon	822750	822791	.	+	.	transcript_id "file_1_file_1_jg12523.t3"; gene_id "file_1_file_1_jg12523";
dsanSTOCAGO1482_5	AUGUSTUS	intron	822792	824455	.	+	.	transcript_id "file_1_file_1_jg12523.t3"; gene_id "file_1_file_1_jg12523";
dsanSTOCAGO1482_5	AUGUSTUS	CDS	824456	824603	1	+	0	transcript_id "file_1_file_1_jg12523.t3"; gene_id "file_1_file_1_jg12523";
dsanSTOCAGO1482_5	AUGUSTUS	exon	824456	824603	.	+	.	transcript_id "file_1_file_1_jg12523.t3"; gene_id "file_1_file_1_jg12523";
dsanSTOCAGO1482_5	AUGUSTUS	intron	824604	825042	.	+	.	transcript_id "file_1_file_1_jg12523.t3"; gene_id "file_1_file_1_jg12523";
dsanSTOCAGO1482_5	AUGUSTUS	CDS	825043	825416	0.94	+	2	transcript_id "file_1_file_1_jg12523.t3"; gene_id "file_1_file_1_jg12523";
dsanSTOCAGO1482_5	AUGUSTUS	exon	825043	825416	.	+	.	transcript_id "file_1_file_1_jg12523.t3"; gene_id "file_1_file_1_jg12523";
dsanSTOCAGO1482_5	AUGUSTUS	intron	825417	825629	.	+	.	transcript_id "file_1_file_1_jg12523.t3"; gene_id "file_1_file_1_jg12523";
dsanSTOCAGO1482_5	AUGUSTUS	CDS	825630	825707	1	+	0	transcript_id "file_1_file_1_jg12523.t3"; gene_id "file_1_file_1_jg12523";
dsanSTOCAGO1482_5	AUGUSTUS	exon	825630	825707	.	+	.	transcript_id "file_1_file_1_jg12523.t3"; gene_id "file_1_file_1_jg12523";
dsanSTOCAGO1482_5	AUGUSTUS	intron	825708	827119	.	+	.	transcript_id "file_1_file_1_jg12523.t3"; gene_id "file_1_file_1_jg12523";
dsanSTOCAGO1482_5	AUGUSTUS	CDS	827120	827245	1	+	0	transcript_id "file_1_file_1_jg12523.t3"; gene_id "file_1_file_1_jg12523";
dsanSTOCAGO1482_5	AUGUSTUS	exon	827120	827245	.	+	.	transcript_id "file_1_file_1_jg12523.t3"; gene_id "file_1_file_1_jg12523";
dsanSTOCAGO1482_5	AUGUSTUS	intron	827246	827325	.	+	.	transcript_id "file_1_file_1_jg12523.t3"; gene_id "file_1_file_1_jg12523";
dsanSTOCAGO1482_5	AUGUSTUS	CDS	827326	828025	0.94	+	0	transcript_id "file_1_file_1_jg12523.t3"; gene_id "file_1_file_1_jg12523";
dsanSTOCAGO1482_5	AUGUSTUS	exon	827326	828025	.	+	.	transcript_id "file_1_file_1_jg12523.t3"; gene_id "file_1_file_1_jg12523";
dsanSTOCAGO1482_5	AUGUSTUS	intron	828026	828273	.	+	.	transcript_id "file_1_file_1_jg12523.t3"; gene_id "file_1_file_1_jg12523";
dsanSTOCAGO1482_5	AUGUSTUS	CDS	828274	828627	1	+	2	transcript_id "file_1_file_1_jg12523.t3"; gene_id "file_1_file_1_jg12523";
dsanSTOCAGO1482_5	AUGUSTUS	exon	828274	828627	.	+	.	transcript_id "file_1_file_1_jg12523.t3"; gene_id "file_1_file_1_jg12523";
dsanSTOCAGO1482_5	AUGUSTUS	intron	828628	829118	.	+	.	transcript_id "file_1_file_1_jg12523.t3"; gene_id "file_1_file_1_jg12523";
dsanSTOCAGO1482_5	AUGUSTUS	CDS	829119	829216	0.78	+	2	transcript_id "file_1_file_1_jg12523.t3"; gene_id "file_1_file_1_jg12523";
dsanSTOCAGO1482_5	AUGUSTUS	exon	829119	829216	.	+	.	transcript_id "file_1_file_1_jg12523.t3"; gene_id "file_1_file_1_jg12523";
dsanSTOCAGO1482_5	AUGUSTUS	intron	829217	829336	.	+	.	transcript_id "file_1_file_1_jg12523.t3"; gene_id "file_1_file_1_jg12523";
dsanSTOCAGO1482_5	AUGUSTUS	CDS	829337	829469	0.55	+	0	transcript_id "file_1_file_1_jg12523.t3"; gene_id "file_1_file_1_jg12523";
dsanSTOCAGO1482_5	AUGUSTUS	exon	829337	829469	.	+	.	transcript_id "file_1_file_1_jg12523.t3"; gene_id "file_1_file_1_jg12523";
dsanSTOCAGO1482_5	AUGUSTUS	intron	829470	830342	.	+	.	transcript_id "file_1_file_1_jg12523.t3"; gene_id "file_1_file_1_jg12523";
dsanSTOCAGO1482_5	AUGUSTUS	CDS	830343	830831	0.6	+	2	transcript_id "file_1_file_1_jg12523.t3"; gene_id "file_1_file_1_jg12523";
dsanSTOCAGO1482_5	AUGUSTUS	exon	830343	830831	.	+	.	transcript_id "file_1_file_1_jg12523.t3"; gene_id "file_1_file_1_jg12523";
dsanSTOCAGO1482_5	AUGUSTUS	intron	830832	831973	.	+	.	transcript_id "file_1_file_1_jg12523.t3"; gene_id "file_1_file_1_jg12523";
dsanSTOCAGO1482_5	AUGUSTUS	CDS	831974	832177	0.62	+	2	transcript_id "file_1_file_1_jg12523.t3"; gene_id "file_1_file_1_jg12523";
dsanSTOCAGO1482_5	AUGUSTUS	exon	831974	832177	.	+	.	transcript_id "file_1_file_1_jg12523.t3"; gene_id "file_1_file_1_jg12523";
dsanSTOCAGO1482_5	AUGUSTUS	intron	832178	832804	.	+	.	transcript_id "file_1_file_1_jg12523.t3"; gene_id "file_1_file_1_jg12523";
dsanSTOCAGO1482_5	AUGUSTUS	CDS	832805	832873	0.46	+	2	transcript_id "file_1_file_1_jg12523.t3"; gene_id "file_1_file_1_jg12523";
dsanSTOCAGO1482_5	AUGUSTUS	exon	832805	832873	.	+	.	transcript_id "file_1_file_1_jg12523.t3"; gene_id "file_1_file_1_jg12523";
dsanSTOCAGO1482_5	AUGUSTUS	intron	832874	833864	.	+	.	transcript_id "file_1_file_1_jg12523.t3"; gene_id "file_1_file_1_jg12523";
dsanSTOCAGO1482_5	AUGUSTUS	CDS	833865	833941	0.96	+	2	transcript_id "file_1_file_1_jg12523.t3"; gene_id "file_1_file_1_jg12523";
dsanSTOCAGO1482_5	AUGUSTUS	exon	833865	833941	.	+	.	transcript_id "file_1_file_1_jg12523.t3"; gene_id "file_1_file_1_jg12523";
dsanSTOCAGO1482_5	AUGUSTUS	intron	833942	834361	.	+	.	transcript_id "file_1_file_1_jg12523.t3"; gene_id "file_1_file_1_jg12523";
dsanSTOCAGO1482_5	AUGUSTUS	CDS	834362	834628	0.54	+	0	transcript_id "file_1_file_1_jg12523.t3"; gene_id "file_1_file_1_jg12523";
dsanSTOCAGO1482_5	AUGUSTUS	exon	834362	834628	.	+	.	transcript_id "file_1_file_1_jg12523.t3"; gene_id "file_1_file_1_jg12523";
dsanSTOCAGO1482_5	AUGUSTUS	intron	834629	834712	.	+	.	transcript_id "file_1_file_1_jg12523.t3"; gene_id "file_1_file_1_jg12523";
dsanSTOCAGO1482_5	AUGUSTUS	CDS	834713	834848	1	+	0	transcript_id "file_1_file_1_jg12523.t3"; gene_id "file_1_file_1_jg12523";
dsanSTOCAGO1482_5	AUGUSTUS	exon	834713	834848	.	+	.	transcript_id "file_1_file_1_jg12523.t3"; gene_id "file_1_file_1_jg12523";
dsanSTOCAGO1482_5	AUGUSTUS	intron	834849	835033	.	+	.	transcript_id "file_1_file_1_jg12523.t3"; gene_id "file_1_file_1_jg12523";
dsanSTOCAGO1482_5	AUGUSTUS	CDS	835034	835179	0.91	+	2	transcript_id "file_1_file_1_jg12523.t3"; gene_id "file_1_file_1_jg12523";
dsanSTOCAGO1482_5	AUGUSTUS	exon	835034	835179	.	+	.	transcript_id "file_1_file_1_jg12523.t3"; gene_id "file_1_file_1_jg12523";
dsanSTOCAGO1482_5	AUGUSTUS	intron	835180	835847	.	+	.	transcript_id "file_1_file_1_jg12523.t3"; gene_id "file_1_file_1_jg12523";
dsanSTOCAGO1482_5	AUGUSTUS	CDS	835848	835924	0.39	+	0	transcript_id "file_1_file_1_jg12523.t3"; gene_id "file_1_file_1_jg12523";
dsanSTOCAGO1482_5	AUGUSTUS	exon	835848	835924	.	+	.	transcript_id "file_1_file_1_jg12523.t3"; gene_id "file_1_file_1_jg12523";
dsanSTOCAGO1482_5	AUGUSTUS	intron	835925	835989	.	+	.	transcript_id "file_1_file_1_jg12523.t3"; gene_id "file_1_file_1_jg12523";
dsanSTOCAGO1482_5	AUGUSTUS	transcript	807819	836005	.	+	.	transcript_id "file_1_file_1_jg12523.t3"; gene_id "file_1_file_1_jg12523"
dsanSTOCAGO1482_5	AUGUSTUS	gene	807819	836005	.	+	.	jg12523
dsanSTOCAGO1482_5	AUGUSTUS	CDS	835990	836005	0.39	+	1	transcript_id "file_1_file_1_jg12523.t3"; gene_id "file_1_file_1_jg12523";
dsanSTOCAGO1482_5	AUGUSTUS	exon	835990	836005	.	+	.	transcript_id "file_1_file_1_jg12523.t3"; gene_id "file_1_file_1_jg12523";
dsanSTOCAGO1482_5	AUGUSTUS	stop_codon	836003	836005	.	+	0	transcript_id "file_1_file_1_jg12523.t3"; gene_id "file_1_file_1_jg12523";
dsanSTOCAGO1482_0	AUGUSTUS	start_codon	11148964	11148966	.	+	0	transcript_id "file_1_file_1_jg1360.t1"; gene_id "file_1_file_1_jg1360";
dsanSTOCAGO1482_0	AUGUSTUS	CDS	11148964	11149518	1	+	0	transcript_id "file_1_file_1_jg1360.t1"; gene_id "file_1_file_1_jg1360";
dsanSTOCAGO1482_0	AUGUSTUS	exon	11148964	11149518	.	+	.	transcript_id "file_1_file_1_jg1360.t1"; gene_id "file_1_file_1_jg1360";
dsanSTOCAGO1482_0	AUGUSTUS	intron	11149519	11149961	.	+	.	transcript_id "file_1_file_1_jg1360.t1"; gene_id "file_1_file_1_jg1360";
dsanSTOCAGO1482_0	AUGUSTUS	transcript	11148964	11150264	.	+	.	transcript_id "file_1_file_1_jg1360.t1"; gene_id "file_1_file_1_jg1360"
dsanSTOCAGO1482_0	AUGUSTUS	gene	11148964	11150264	.	+	.	jg1360
dsanSTOCAGO1482_0	AUGUSTUS	CDS	11149962	11150264	1	+	0	transcript_id "file_1_file_1_jg1360.t1"; gene_id "file_1_file_1_jg1360";
dsanSTOCAGO1482_0	AUGUSTUS	exon	11149962	11150264	.	+	.	transcript_id "file_1_file_1_jg1360.t1"; gene_id "file_1_file_1_jg1360";
dsanSTOCAGO1482_0	AUGUSTUS	stop_codon	11150262	11150264	.	+	0	transcript_id "file_1_file_1_jg1360.t1"; gene_id "file_1_file_1_jg1360";
dsanSTOCAGO1482_2	AUGUSTUS	start_codon	10490255	10490257	.	+	0	transcript_id "file_1_file_1_jg13624.t1"; gene_id "file_1_file_1_jg13624";
dsanSTOCAGO1482_2	AUGUSTUS	CDS	10490255	10490575	1	+	0	transcript_id "file_1_file_1_jg13624.t1"; gene_id "file_1_file_1_jg13624";
dsanSTOCAGO1482_2	AUGUSTUS	exon	10490255	10490575	.	+	.	transcript_id "file_1_file_1_jg13624.t1"; gene_id "file_1_file_1_jg13624";
dsanSTOCAGO1482_2	AUGUSTUS	transcript	10490255	10490575	.	+	.	transcript_id "file_1_file_1_jg13624.t1"; gene_id "file_1_file_1_jg13624"
dsanSTOCAGO1482_2	AUGUSTUS	gene	10490255	10490575	.	+	.	jg13624
dsanSTOCAGO1482_2	AUGUSTUS	stop_codon	10490573	10490575	.	+	0	transcript_id "file_1_file_1_jg13624.t1"; gene_id "file_1_file_1_jg13624";
dsanSTOCAGO1482_3	AUGUSTUS	stop_codon	1944765	1944767	.	-	0	transcript_id "file_1_file_1_jg2712.t1"; gene_id "file_1_file_1_jg2712";
dsanSTOCAGO1482_3	AUGUSTUS	CDS	1944765	1944979	1	-	2	transcript_id "file_1_file_1_jg2712.t1"; gene_id "file_1_file_1_jg2712";
dsanSTOCAGO1482_3	AUGUSTUS	exon	1944765	1944979	.	-	.	transcript_id "file_1_file_1_jg2712.t1"; gene_id "file_1_file_1_jg2712";
dsanSTOCAGO1482_3	AUGUSTUS	intron	1944980	1945035	.	-	.	transcript_id "file_1_file_1_jg2712.t1"; gene_id "file_1_file_1_jg2712";
dsanSTOCAGO1482_3	AUGUSTUS	CDS	1945036	1945338	1	-	2	transcript_id "file_1_file_1_jg2712.t1"; gene_id "file_1_file_1_jg2712";
dsanSTOCAGO1482_3	AUGUSTUS	exon	1945036	1945338	.	-	.	transcript_id "file_1_file_1_jg2712.t1"; gene_id "file_1_file_1_jg2712";
dsanSTOCAGO1482_3	AUGUSTUS	intron	1945339	1945397	.	-	.	transcript_id "file_1_file_1_jg2712.t1"; gene_id "file_1_file_1_jg2712";
dsanSTOCAGO1482_3	AUGUSTUS	CDS	1945398	1945502	1	-	2	transcript_id "file_1_file_1_jg2712.t1"; gene_id "file_1_file_1_jg2712";
dsanSTOCAGO1482_3	AUGUSTUS	exon	1945398	1945502	.	-	.	transcript_id "file_1_file_1_jg2712.t1"; gene_id "file_1_file_1_jg2712";
dsanSTOCAGO1482_3	AUGUSTUS	intron	1945503	1945566	.	-	.	transcript_id "file_1_file_1_jg2712.t1"; gene_id "file_1_file_1_jg2712";
dsanSTOCAGO1482_3	AUGUSTUS	CDS	1945567	1945608	1	-	2	transcript_id "file_1_file_1_jg2712.t1"; gene_id "file_1_file_1_jg2712";
dsanSTOCAGO1482_3	AUGUSTUS	exon	1945567	1945608	.	-	.	transcript_id "file_1_file_1_jg2712.t1"; gene_id "file_1_file_1_jg2712";
dsanSTOCAGO1482_3	AUGUSTUS	intron	1945609	1945676	.	-	.	transcript_id "file_1_file_1_jg2712.t1"; gene_id "file_1_file_1_jg2712";
dsanSTOCAGO1482_3	AUGUSTUS	CDS	1945677	1946924	1	-	2	transcript_id "file_1_file_1_jg2712.t1"; gene_id "file_1_file_1_jg2712";
dsanSTOCAGO1482_3	AUGUSTUS	exon	1945677	1946924	.	-	.	transcript_id "file_1_file_1_jg2712.t1"; gene_id "file_1_file_1_jg2712";
dsanSTOCAGO1482_3	AUGUSTUS	intron	1946925	1946974	.	-	.	transcript_id "file_1_file_1_jg2712.t1"; gene_id "file_1_file_1_jg2712";
dsanSTOCAGO1482_3	AUGUSTUS	CDS	1946975	1947070	1	-	2	transcript_id "file_1_file_1_jg2712.t1"; gene_id "file_1_file_1_jg2712";
dsanSTOCAGO1482_3	AUGUSTUS	exon	1946975	1947070	.	-	.	transcript_id "file_1_file_1_jg2712.t1"; gene_id "file_1_file_1_jg2712";
dsanSTOCAGO1482_3	AUGUSTUS	intron	1947071	1947128	.	-	.	transcript_id "file_1_file_1_jg2712.t1"; gene_id "file_1_file_1_jg2712";
dsanSTOCAGO1482_3	AUGUSTUS	CDS	1947129	1947246	1	-	0	transcript_id "file_1_file_1_jg2712.t1"; gene_id "file_1_file_1_jg2712";
dsanSTOCAGO1482_3	AUGUSTUS	exon	1947129	1947246	.	-	.	transcript_id "file_1_file_1_jg2712.t1"; gene_id "file_1_file_1_jg2712";
dsanSTOCAGO1482_3	AUGUSTUS	intron	1947247	1947305	.	-	.	transcript_id "file_1_file_1_jg2712.t1"; gene_id "file_1_file_1_jg2712";
dsanSTOCAGO1482_3	AUGUSTUS	CDS	1947306	1947460	1	-	2	transcript_id "file_1_file_1_jg2712.t1"; gene_id "file_1_file_1_jg2712";
dsanSTOCAGO1482_3	AUGUSTUS	exon	1947306	1947460	.	-	.	transcript_id "file_1_file_1_jg2712.t1"; gene_id "file_1_file_1_jg2712";
dsanSTOCAGO1482_3	AUGUSTUS	intron	1947461	1947516	.	-	.	transcript_id "file_1_file_1_jg2712.t1"; gene_id "file_1_file_1_jg2712";
dsanSTOCAGO1482_3	AUGUSTUS	CDS	1947517	1947640	0.94	-	0	transcript_id "file_1_file_1_jg2712.t1"; gene_id "file_1_file_1_jg2712";
dsanSTOCAGO1482_3	AUGUSTUS	exon	1947517	1947640	.	-	.	transcript_id "file_1_file_1_jg2712.t1"; gene_id "file_1_file_1_jg2712";
dsanSTOCAGO1482_3	AUGUSTUS	intron	1947641	1947994	.	-	.	transcript_id "file_1_file_1_jg2712.t1"; gene_id "file_1_file_1_jg2712";
dsanSTOCAGO1482_3	AUGUSTUS	CDS	1947995	1948365	0.95	-	2	transcript_id "file_1_file_1_jg2712.t1"; gene_id "file_1_file_1_jg2712";
dsanSTOCAGO1482_3	AUGUSTUS	exon	1947995	1948365	.	-	.	transcript_id "file_1_file_1_jg2712.t1"; gene_id "file_1_file_1_jg2712";
dsanSTOCAGO1482_3	AUGUSTUS	intron	1948366	1948419	.	-	.	transcript_id "file_1_file_1_jg2712.t1"; gene_id "file_1_file_1_jg2712";
dsanSTOCAGO1482_3	AUGUSTUS	CDS	1948420	1948900	1	-	0	transcript_id "file_1_file_1_jg2712.t1"; gene_id "file_1_file_1_jg2712";
dsanSTOCAGO1482_3	AUGUSTUS	exon	1948420	1948900	.	-	.	transcript_id "file_1_file_1_jg2712.t1"; gene_id "file_1_file_1_jg2712";
dsanSTOCAGO1482_3	AUGUSTUS	intron	1948901	1948960	.	-	.	transcript_id "file_1_file_1_jg2712.t1"; gene_id "file_1_file_1_jg2712";
dsanSTOCAGO1482_3	AUGUSTUS	CDS	1948961	1949161	1	-	0	transcript_id "file_1_file_1_jg2712.t1"; gene_id "file_1_file_1_jg2712";
dsanSTOCAGO1482_3	AUGUSTUS	exon	1948961	1949161	.	-	.	transcript_id "file_1_file_1_jg2712.t1"; gene_id "file_1_file_1_jg2712";
dsanSTOCAGO1482_3	AUGUSTUS	intron	1949162	1949223	.	-	.	transcript_id "file_1_file_1_jg2712.t1"; gene_id "file_1_file_1_jg2712";
dsanSTOCAGO1482_3	AUGUSTUS	CDS	1949224	1949356	1	-	1	transcript_id "file_1_file_1_jg2712.t1"; gene_id "file_1_file_1_jg2712";
dsanSTOCAGO1482_3	AUGUSTUS	exon	1949224	1949356	.	-	.	transcript_id "file_1_file_1_jg2712.t1"; gene_id "file_1_file_1_jg2712";
dsanSTOCAGO1482_3	AUGUSTUS	intron	1949357	1949419	.	-	.	transcript_id "file_1_file_1_jg2712.t1"; gene_id "file_1_file_1_jg2712";
dsanSTOCAGO1482_3	AUGUSTUS	transcript	1944765	1949463	.	-	.	transcript_id "file_1_file_1_jg2712.t1"; gene_id "file_1_file_1_jg2712"
dsanSTOCAGO1482_3	AUGUSTUS	gene	1944765	1949463	.	-	.	jg2712
dsanSTOCAGO1482_3	AUGUSTUS	CDS	1949420	1949463	1	-	0	transcript_id "file_1_file_1_jg2712.t1"; gene_id "file_1_file_1_jg2712";
dsanSTOCAGO1482_3	AUGUSTUS	exon	1949420	1949463	.	-	.	transcript_id "file_1_file_1_jg2712.t1"; gene_id "file_1_file_1_jg2712";
dsanSTOCAGO1482_3	AUGUSTUS	start_codon	1949461	1949463	.	-	0	transcript_id "file_1_file_1_jg2712.t1"; gene_id "file_1_file_1_jg2712";
dsanSTOCAGO1482_3	AUGUSTUS	stop_codon	19826522	19826524	.	-	0	transcript_id "file_1_file_1_jg4908.t1"; gene_id "file_1_file_1_jg4908";
dsanSTOCAGO1482_3	AUGUSTUS	CDS	19826522	19826737	0.8	-	0	transcript_id "file_1_file_1_jg4908.t1"; gene_id "file_1_file_1_jg4908";
dsanSTOCAGO1482_3	AUGUSTUS	exon	19826522	19826737	.	-	.	transcript_id "file_1_file_1_jg4908.t1"; gene_id "file_1_file_1_jg4908";
dsanSTOCAGO1482_3	AUGUSTUS	transcript	19826522	19826737	.	-	.	transcript_id "file_1_file_1_jg4908.t1"; gene_id "file_1_file_1_jg4908"
dsanSTOCAGO1482_3	AUGUSTUS	gene	19826522	19826737	.	-	.	jg4908
dsanSTOCAGO1482_3	AUGUSTUS	start_codon	19826735	19826737	.	-	0	transcript_id "file_1_file_1_jg4908.t1"; gene_id "file_1_file_1_jg4908";
dsanSTOCAGO1482_4	AUGUSTUS	start_codon	13026112	13026114	.	+	0	transcript_id "file_1_file_1_jg6979.t1"; gene_id "file_1_file_1_jg6979";
dsanSTOCAGO1482_4	AUGUSTUS	CDS	13026112	13026160	1	+	0	transcript_id "file_1_file_1_jg6979.t1"; gene_id "file_1_file_1_jg6979";
dsanSTOCAGO1482_4	AUGUSTUS	exon	13026112	13026160	.	+	.	transcript_id "file_1_file_1_jg6979.t1"; gene_id "file_1_file_1_jg6979";
dsanSTOCAGO1482_4	AUGUSTUS	intron	13026161	13031075	.	+	.	transcript_id "file_1_file_1_jg6979.t1"; gene_id "file_1_file_1_jg6979";
dsanSTOCAGO1482_4	AUGUSTUS	CDS	13031076	13031229	1	+	2	transcript_id "file_1_file_1_jg6979.t1"; gene_id "file_1_file_1_jg6979";
dsanSTOCAGO1482_4	AUGUSTUS	exon	13031076	13031229	.	+	.	transcript_id "file_1_file_1_jg6979.t1"; gene_id "file_1_file_1_jg6979";
dsanSTOCAGO1482_4	AUGUSTUS	intron	13031230	13033866	.	+	.	transcript_id "file_1_file_1_jg6979.t1"; gene_id "file_1_file_1_jg6979";
dsanSTOCAGO1482_4	AUGUSTUS	CDS	13033867	13034075	1	+	1	transcript_id "file_1_file_1_jg6979.t1"; gene_id "file_1_file_1_jg6979";
dsanSTOCAGO1482_4	AUGUSTUS	exon	13033867	13034075	.	+	.	transcript_id "file_1_file_1_jg6979.t1"; gene_id "file_1_file_1_jg6979";
dsanSTOCAGO1482_4	AUGUSTUS	intron	13034076	13035734	.	+	.	transcript_id "file_1_file_1_jg6979.t1"; gene_id "file_1_file_1_jg6979";
dsanSTOCAGO1482_4	AUGUSTUS	CDS	13035735	13035868	1	+	2	transcript_id "file_1_file_1_jg6979.t1"; gene_id "file_1_file_1_jg6979";
dsanSTOCAGO1482_4	AUGUSTUS	exon	13035735	13035868	.	+	.	transcript_id "file_1_file_1_jg6979.t1"; gene_id "file_1_file_1_jg6979";
dsanSTOCAGO1482_4	AUGUSTUS	intron	13035869	13035927	.	+	.	transcript_id "file_1_file_1_jg6979.t1"; gene_id "file_1_file_1_jg6979";
dsanSTOCAGO1482_4	AUGUSTUS	CDS	13035928	13036228	1	+	0	transcript_id "file_1_file_1_jg6979.t1"; gene_id "file_1_file_1_jg6979";
dsanSTOCAGO1482_4	AUGUSTUS	exon	13035928	13036228	.	+	.	transcript_id "file_1_file_1_jg6979.t1"; gene_id "file_1_file_1_jg6979";
dsanSTOCAGO1482_4	AUGUSTUS	intron	13036229	13036764	.	+	.	transcript_id "file_1_file_1_jg6979.t1"; gene_id "file_1_file_1_jg6979";
dsanSTOCAGO1482_4	AUGUSTUS	transcript	13026112	13036931	.	+	.	transcript_id "file_1_file_1_jg6979.t1"; gene_id "file_1_file_1_jg6979"
dsanSTOCAGO1482_4	AUGUSTUS	gene	13026112	13036931	.	+	.	jg6979
dsanSTOCAGO1482_4	AUGUSTUS	CDS	13036765	13036931	1	+	2	transcript_id "file_1_file_1_jg6979.t1"; gene_id "file_1_file_1_jg6979";
dsanSTOCAGO1482_4	AUGUSTUS	exon	13036765	13036931	.	+	.	transcript_id "file_1_file_1_jg6979.t1"; gene_id "file_1_file_1_jg6979";
dsanSTOCAGO1482_4	AUGUSTUS	stop_codon	13036929	13036931	.	+	0	transcript_id "file_1_file_1_jg6979.t1"; gene_id "file_1_file_1_jg6979";
dsanSTOCAGO1482_75	AUGUSTUS	stop_codon	342246	342248	.	-	0	transcript_id "file_1_file_1_jg15665.t1"; gene_id "file_1_file_1_jg15665";
dsanSTOCAGO1482_75	AUGUSTUS	CDS	342246	342355	1	-	2	transcript_id "file_1_file_1_jg15665.t1"; gene_id "file_1_file_1_jg15665";
dsanSTOCAGO1482_75	AUGUSTUS	exon	342246	342355	.	-	.	transcript_id "file_1_file_1_jg15665.t1"; gene_id "file_1_file_1_jg15665";
dsanSTOCAGO1482_75	AUGUSTUS	intron	342356	342412	.	-	.	transcript_id "file_1_file_1_jg15665.t1"; gene_id "file_1_file_1_jg15665";
dsanSTOCAGO1482_75	AUGUSTUS	CDS	342413	342566	1	-	0	transcript_id "file_1_file_1_jg15665.t1"; gene_id "file_1_file_1_jg15665";
dsanSTOCAGO1482_75	AUGUSTUS	exon	342413	342566	.	-	.	transcript_id "file_1_file_1_jg15665.t1"; gene_id "file_1_file_1_jg15665";
dsanSTOCAGO1482_75	AUGUSTUS	intron	342567	342633	.	-	.	transcript_id "file_1_file_1_jg15665.t1"; gene_id "file_1_file_1_jg15665";
dsanSTOCAGO1482_75	AUGUSTUS	CDS	342634	342947	1	-	2	transcript_id "file_1_file_1_jg15665.t1"; gene_id "file_1_file_1_jg15665";
dsanSTOCAGO1482_75	AUGUSTUS	exon	342634	342947	.	-	.	transcript_id "file_1_file_1_jg15665.t1"; gene_id "file_1_file_1_jg15665";
dsanSTOCAGO1482_75	AUGUSTUS	intron	342948	343011	.	-	.	transcript_id "file_1_file_1_jg15665.t1"; gene_id "file_1_file_1_jg15665";
dsanSTOCAGO1482_75	AUGUSTUS	transcript	342246	343069	.	-	.	transcript_id "file_1_file_1_jg15665.t1"; gene_id "file_1_file_1_jg15665"
dsanSTOCAGO1482_75	AUGUSTUS	gene	342246	343069	.	-	.	jg15665
dsanSTOCAGO1482_75	AUGUSTUS	CDS	343012	343069	1	-	0	transcript_id "file_1_file_1_jg15665.t1"; gene_id "file_1_file_1_jg15665";
dsanSTOCAGO1482_75	AUGUSTUS	exon	343012	343069	.	-	.	transcript_id "file_1_file_1_jg15665.t1"; gene_id "file_1_file_1_jg15665";
dsanSTOCAGO1482_75	AUGUSTUS	start_codon	343067	343069	.	-	0	transcript_id "file_1_file_1_jg15665.t1"; gene_id "file_1_file_1_jg15665";
dsanSTOCAGO1482_3	AUGUSTUS	start_codon	23054097	23054099	.	+	0	transcript_id "file_1_file_1_jg5337.t1"; gene_id "file_1_file_1_jg5337";
dsanSTOCAGO1482_3	AUGUSTUS	CDS	23054097	23054453	1	+	0	transcript_id "file_1_file_1_jg5337.t1"; gene_id "file_1_file_1_jg5337";
dsanSTOCAGO1482_3	AUGUSTUS	exon	23054097	23054453	.	+	.	transcript_id "file_1_file_1_jg5337.t1"; gene_id "file_1_file_1_jg5337";
dsanSTOCAGO1482_3	AUGUSTUS	transcript	23054097	23054453	.	+	.	transcript_id "file_1_file_1_jg5337.t1"; gene_id "file_1_file_1_jg5337"
dsanSTOCAGO1482_3	AUGUSTUS	gene	23054097	23054453	.	+	.	jg5337
dsanSTOCAGO1482_3	AUGUSTUS	stop_codon	23054451	23054453	.	+	0	transcript_id "file_1_file_1_jg5337.t1"; gene_id "file_1_file_1_jg5337";
dsanSTOCAGO1482_4	AUGUSTUS	start_codon	13196294	13196296	.	+	0	transcript_id "file_1_file_1_jg7008.t1"; gene_id "file_1_file_1_jg7008";
dsanSTOCAGO1482_4	AUGUSTUS	CDS	13196294	13196395	1	+	0	transcript_id "file_1_file_1_jg7008.t1"; gene_id "file_1_file_1_jg7008";
dsanSTOCAGO1482_4	AUGUSTUS	exon	13196294	13196395	.	+	.	transcript_id "file_1_file_1_jg7008.t1"; gene_id "file_1_file_1_jg7008";
dsanSTOCAGO1482_4	AUGUSTUS	intron	13196396	13196455	.	+	.	transcript_id "file_1_file_1_jg7008.t1"; gene_id "file_1_file_1_jg7008";
dsanSTOCAGO1482_4	AUGUSTUS	CDS	13196456	13196779	1	+	0	transcript_id "file_1_file_1_jg7008.t1"; gene_id "file_1_file_1_jg7008";
dsanSTOCAGO1482_4	AUGUSTUS	exon	13196456	13196779	.	+	.	transcript_id "file_1_file_1_jg7008.t1"; gene_id "file_1_file_1_jg7008";
dsanSTOCAGO1482_4	AUGUSTUS	intron	13196780	13196855	.	+	.	transcript_id "file_1_file_1_jg7008.t1"; gene_id "file_1_file_1_jg7008";
dsanSTOCAGO1482_4	AUGUSTUS	transcript	13196294	13197476	.	+	.	transcript_id "file_1_file_1_jg7008.t1"; gene_id "file_1_file_1_jg7008"
dsanSTOCAGO1482_4	AUGUSTUS	gene	13196294	13197476	.	+	.	jg7008
dsanSTOCAGO1482_4	AUGUSTUS	CDS	13196856	13197476	0.91	+	0	transcript_id "file_1_file_1_jg7008.t1"; gene_id "file_1_file_1_jg7008";
dsanSTOCAGO1482_4	AUGUSTUS	exon	13196856	13197476	.	+	.	transcript_id "file_1_file_1_jg7008.t1"; gene_id "file_1_file_1_jg7008";
dsanSTOCAGO1482_4	AUGUSTUS	stop_codon	13197474	13197476	.	+	0	transcript_id "file_1_file_1_jg7008.t1"; gene_id "file_1_file_1_jg7008";
dsanSTOCAGO1482_4	AUGUSTUS	stop_codon	9954310	9954312	.	-	0	transcript_id "file_1_file_1_jg6594.t2"; gene_id "file_1_file_1_jg6594";
dsanSTOCAGO1482_4	AUGUSTUS	CDS	9954310	9954701	1	-	2	transcript_id "file_1_file_1_jg6594.t2"; gene_id "file_1_file_1_jg6594";
dsanSTOCAGO1482_4	AUGUSTUS	exon	9954310	9954701	.	-	.	transcript_id "file_1_file_1_jg6594.t2"; gene_id "file_1_file_1_jg6594";
dsanSTOCAGO1482_4	AUGUSTUS	intron	9954702	9954774	.	-	.	transcript_id "file_1_file_1_jg6594.t2"; gene_id "file_1_file_1_jg6594";
dsanSTOCAGO1482_4	AUGUSTUS	CDS	9954775	9954849	1	-	2	transcript_id "file_1_file_1_jg6594.t2"; gene_id "file_1_file_1_jg6594";
dsanSTOCAGO1482_4	AUGUSTUS	exon	9954775	9954849	.	-	.	transcript_id "file_1_file_1_jg6594.t2"; gene_id "file_1_file_1_jg6594";
dsanSTOCAGO1482_4	AUGUSTUS	intron	9954850	9955447	.	-	.	transcript_id "file_1_file_1_jg6594.t2"; gene_id "file_1_file_1_jg6594";
dsanSTOCAGO1482_4	AUGUSTUS	CDS	9955448	9955955	1	-	0	transcript_id "file_1_file_1_jg6594.t2"; gene_id "file_1_file_1_jg6594";
dsanSTOCAGO1482_4	AUGUSTUS	exon	9955448	9955955	.	-	.	transcript_id "file_1_file_1_jg6594.t2"; gene_id "file_1_file_1_jg6594";
dsanSTOCAGO1482_4	AUGUSTUS	intron	9955956	9956023	.	-	.	transcript_id "file_1_file_1_jg6594.t2"; gene_id "file_1_file_1_jg6594";
dsanSTOCAGO1482_4	AUGUSTUS	CDS	9956024	9956155	1	-	0	transcript_id "file_1_file_1_jg6594.t2"; gene_id "file_1_file_1_jg6594";
dsanSTOCAGO1482_4	AUGUSTUS	exon	9956024	9956155	.	-	.	transcript_id "file_1_file_1_jg6594.t2"; gene_id "file_1_file_1_jg6594";
dsanSTOCAGO1482_4	AUGUSTUS	intron	9956156	9956213	.	-	.	transcript_id "file_1_file_1_jg6594.t2"; gene_id "file_1_file_1_jg6594";
dsanSTOCAGO1482_4	AUGUSTUS	CDS	9956214	9956514	1	-	1	transcript_id "file_1_file_1_jg6594.t2"; gene_id "file_1_file_1_jg6594";
dsanSTOCAGO1482_4	AUGUSTUS	exon	9956214	9956514	.	-	.	transcript_id "file_1_file_1_jg6594.t2"; gene_id "file_1_file_1_jg6594";
dsanSTOCAGO1482_4	AUGUSTUS	intron	9956515	9956602	.	-	.	transcript_id "file_1_file_1_jg6594.t2"; gene_id "file_1_file_1_jg6594";
dsanSTOCAGO1482_4	AUGUSTUS	CDS	9956603	9956670	1	-	0	transcript_id "file_1_file_1_jg6594.t2"; gene_id "file_1_file_1_jg6594";
dsanSTOCAGO1482_4	AUGUSTUS	exon	9956603	9956670	.	-	.	transcript_id "file_1_file_1_jg6594.t2"; gene_id "file_1_file_1_jg6594";
dsanSTOCAGO1482_4	AUGUSTUS	intron	9956671	9956733	.	-	.	transcript_id "file_1_file_1_jg6594.t2"; gene_id "file_1_file_1_jg6594";
dsanSTOCAGO1482_4	AUGUSTUS	CDS	9956734	9956899	1	-	1	transcript_id "file_1_file_1_jg6594.t2"; gene_id "file_1_file_1_jg6594";
dsanSTOCAGO1482_4	AUGUSTUS	exon	9956734	9956899	.	-	.	transcript_id "file_1_file_1_jg6594.t2"; gene_id "file_1_file_1_jg6594";
dsanSTOCAGO1482_4	AUGUSTUS	intron	9956900	9956962	.	-	.	transcript_id "file_1_file_1_jg6594.t2"; gene_id "file_1_file_1_jg6594";
dsanSTOCAGO1482_4	AUGUSTUS	CDS	9956963	9957286	1	-	1	transcript_id "file_1_file_1_jg6594.t2"; gene_id "file_1_file_1_jg6594";
dsanSTOCAGO1482_4	AUGUSTUS	exon	9956963	9957286	.	-	.	transcript_id "file_1_file_1_jg6594.t2"; gene_id "file_1_file_1_jg6594";
dsanSTOCAGO1482_4	AUGUSTUS	intron	9957287	9958590	.	-	.	transcript_id "file_1_file_1_jg6594.t2"; gene_id "file_1_file_1_jg6594";
dsanSTOCAGO1482_4	AUGUSTUS	CDS	9958591	9958640	1	-	0	transcript_id "file_1_file_1_jg6594.t2"; gene_id "file_1_file_1_jg6594";
dsanSTOCAGO1482_4	AUGUSTUS	exon	9958591	9958640	.	-	.	transcript_id "file_1_file_1_jg6594.t2"; gene_id "file_1_file_1_jg6594";
dsanSTOCAGO1482_4	AUGUSTUS	intron	9958641	9959972	.	-	.	transcript_id "file_1_file_1_jg6594.t2"; gene_id "file_1_file_1_jg6594";
dsanSTOCAGO1482_4	AUGUSTUS	transcript	9954310	9960023	.	-	.	transcript_id "file_1_file_1_jg6594.t2"; gene_id "file_1_file_1_jg6594"
dsanSTOCAGO1482_4	AUGUSTUS	CDS	9959973	9960023	1	-	0	transcript_id "file_1_file_1_jg6594.t2"; gene_id "file_1_file_1_jg6594";
dsanSTOCAGO1482_4	AUGUSTUS	exon	9959973	9960023	.	-	.	transcript_id "file_1_file_1_jg6594.t2"; gene_id "file_1_file_1_jg6594";
dsanSTOCAGO1482_4	AUGUSTUS	start_codon	9960021	9960023	.	-	0	transcript_id "file_1_file_1_jg6594.t2"; gene_id "file_1_file_1_jg6594";
dsanSTOCAGO1482_4	AUGUSTUS	start_codon	5758277	5758279	.	+	0	transcript_id "file_1_file_1_jg6028.t1"; gene_id "file_1_file_1_jg6028";
dsanSTOCAGO1482_4	AUGUSTUS	CDS	5758277	5758560	1	+	0	transcript_id "file_1_file_1_jg6028.t1"; gene_id "file_1_file_1_jg6028";
dsanSTOCAGO1482_4	AUGUSTUS	exon	5758277	5758560	.	+	.	transcript_id "file_1_file_1_jg6028.t1"; gene_id "file_1_file_1_jg6028";
dsanSTOCAGO1482_4	AUGUSTUS	intron	5758561	5758640	.	+	.	transcript_id "file_1_file_1_jg6028.t1"; gene_id "file_1_file_1_jg6028";
dsanSTOCAGO1482_4	AUGUSTUS	transcript	5758277	5758968	.	+	.	transcript_id "file_1_file_1_jg6028.t1"; gene_id "file_1_file_1_jg6028"
dsanSTOCAGO1482_4	AUGUSTUS	gene	5758277	5758968	.	+	.	jg6028
dsanSTOCAGO1482_4	AUGUSTUS	CDS	5758641	5758968	1	+	1	transcript_id "file_1_file_1_jg6028.t1"; gene_id "file_1_file_1_jg6028";
dsanSTOCAGO1482_4	AUGUSTUS	exon	5758641	5758968	.	+	.	transcript_id "file_1_file_1_jg6028.t1"; gene_id "file_1_file_1_jg6028";
dsanSTOCAGO1482_4	AUGUSTUS	stop_codon	5758966	5758968	.	+	0	transcript_id "file_1_file_1_jg6028.t1"; gene_id "file_1_file_1_jg6028";
dsanSTOCAGO1482_4	AUGUSTUS	start_codon	11343971	11343973	.	+	0	transcript_id "file_1_file_1_jg6758.t1"; gene_id "file_1_file_1_jg6758";
dsanSTOCAGO1482_4	AUGUSTUS	CDS	11343971	11344046	1	+	0	transcript_id "file_1_file_1_jg6758.t1"; gene_id "file_1_file_1_jg6758";
dsanSTOCAGO1482_4	AUGUSTUS	exon	11343971	11344046	.	+	.	transcript_id "file_1_file_1_jg6758.t1"; gene_id "file_1_file_1_jg6758";
dsanSTOCAGO1482_4	AUGUSTUS	intron	11344047	11344753	.	+	.	transcript_id "file_1_file_1_jg6758.t1"; gene_id "file_1_file_1_jg6758";
dsanSTOCAGO1482_4	AUGUSTUS	CDS	11344754	11344882	1	+	2	transcript_id "file_1_file_1_jg6758.t1"; gene_id "file_1_file_1_jg6758";
dsanSTOCAGO1482_4	AUGUSTUS	exon	11344754	11344882	.	+	.	transcript_id "file_1_file_1_jg6758.t1"; gene_id "file_1_file_1_jg6758";
dsanSTOCAGO1482_4	AUGUSTUS	intron	11344883	11347155	.	+	.	transcript_id "file_1_file_1_jg6758.t1"; gene_id "file_1_file_1_jg6758";
dsanSTOCAGO1482_4	AUGUSTUS	CDS	11347156	11347524	1	+	2	transcript_id "file_1_file_1_jg6758.t1"; gene_id "file_1_file_1_jg6758";
dsanSTOCAGO1482_4	AUGUSTUS	exon	11347156	11347524	.	+	.	transcript_id "file_1_file_1_jg6758.t1"; gene_id "file_1_file_1_jg6758";
dsanSTOCAGO1482_4	AUGUSTUS	intron	11347525	11348079	.	+	.	transcript_id "file_1_file_1_jg6758.t1"; gene_id "file_1_file_1_jg6758";
dsanSTOCAGO1482_4	AUGUSTUS	CDS	11348080	11348337	1	+	2	transcript_id "file_1_file_1_jg6758.t1"; gene_id "file_1_file_1_jg6758";
dsanSTOCAGO1482_4	AUGUSTUS	exon	11348080	11348337	.	+	.	transcript_id "file_1_file_1_jg6758.t1"; gene_id "file_1_file_1_jg6758";
dsanSTOCAGO1482_4	AUGUSTUS	intron	11348338	11349065	.	+	.	transcript_id "file_1_file_1_jg6758.t1"; gene_id "file_1_file_1_jg6758";
dsanSTOCAGO1482_4	AUGUSTUS	transcript	11343971	11349259	.	+	.	transcript_id "file_1_file_1_jg6758.t1"; gene_id "file_1_file_1_jg6758"
dsanSTOCAGO1482_4	AUGUSTUS	gene	11343971	11349259	.	+	.	jg6758
dsanSTOCAGO1482_4	AUGUSTUS	CDS	11349066	11349259	1	+	2	transcript_id "file_1_file_1_jg6758.t1"; gene_id "file_1_file_1_jg6758";
dsanSTOCAGO1482_4	AUGUSTUS	exon	11349066	11349259	.	+	.	transcript_id "file_1_file_1_jg6758.t1"; gene_id "file_1_file_1_jg6758";
dsanSTOCAGO1482_4	AUGUSTUS	stop_codon	11349257	11349259	.	+	0	transcript_id "file_1_file_1_jg6758.t1"; gene_id "file_1_file_1_jg6758";
dsanSTOCAGO1482_1	AUGUSTUS	stop_codon	16350972	16350974	.	-	0	transcript_id "file_1_file_1_jg11644.t4"; gene_id "file_1_file_1_jg11644";
dsanSTOCAGO1482_1	AUGUSTUS	CDS	16350972	16351082	1	-	0	transcript_id "file_1_file_1_jg11644.t4"; gene_id "file_1_file_1_jg11644";
dsanSTOCAGO1482_1	AUGUSTUS	exon	16350972	16351082	.	-	.	transcript_id "file_1_file_1_jg11644.t4"; gene_id "file_1_file_1_jg11644";
dsanSTOCAGO1482_1	AUGUSTUS	intron	16351083	16351166	.	-	.	transcript_id "file_1_file_1_jg11644.t4"; gene_id "file_1_file_1_jg11644";
dsanSTOCAGO1482_1	AUGUSTUS	CDS	16351167	16351318	1	-	2	transcript_id "file_1_file_1_jg11644.t4"; gene_id "file_1_file_1_jg11644";
dsanSTOCAGO1482_1	AUGUSTUS	exon	16351167	16351318	.	-	.	transcript_id "file_1_file_1_jg11644.t4"; gene_id "file_1_file_1_jg11644";
dsanSTOCAGO1482_1	AUGUSTUS	intron	16351319	16351870	.	-	.	transcript_id "file_1_file_1_jg11644.t4"; gene_id "file_1_file_1_jg11644";
dsanSTOCAGO1482_1	AUGUSTUS	CDS	16351871	16352003	0.96	-	0	transcript_id "file_1_file_1_jg11644.t4"; gene_id "file_1_file_1_jg11644";
dsanSTOCAGO1482_1	AUGUSTUS	exon	16351871	16352003	.	-	.	transcript_id "file_1_file_1_jg11644.t4"; gene_id "file_1_file_1_jg11644";
dsanSTOCAGO1482_1	AUGUSTUS	intron	16352004	16352074	.	-	.	transcript_id "file_1_file_1_jg11644.t4"; gene_id "file_1_file_1_jg11644";
dsanSTOCAGO1482_1	AUGUSTUS	CDS	16352075	16352670	0.98	-	2	transcript_id "file_1_file_1_jg11644.t4"; gene_id "file_1_file_1_jg11644";
dsanSTOCAGO1482_1	AUGUSTUS	exon	16352075	16352670	.	-	.	transcript_id "file_1_file_1_jg11644.t4"; gene_id "file_1_file_1_jg11644";
dsanSTOCAGO1482_1	AUGUSTUS	intron	16352671	16353033	.	-	.	transcript_id "file_1_file_1_jg11644.t4"; gene_id "file_1_file_1_jg11644";
dsanSTOCAGO1482_1	AUGUSTUS	CDS	16353034	16353367	1	-	0	transcript_id "file_1_file_1_jg11644.t4"; gene_id "file_1_file_1_jg11644";
dsanSTOCAGO1482_1	AUGUSTUS	exon	16353034	16353367	.	-	.	transcript_id "file_1_file_1_jg11644.t4"; gene_id "file_1_file_1_jg11644";
dsanSTOCAGO1482_1	AUGUSTUS	intron	16353368	16353595	.	-	.	transcript_id "file_1_file_1_jg11644.t4"; gene_id "file_1_file_1_jg11644";
dsanSTOCAGO1482_1	AUGUSTUS	transcript	16350972	16353682	.	-	.	transcript_id "file_1_file_1_jg11644.t4"; gene_id "file_1_file_1_jg11644"
dsanSTOCAGO1482_1	AUGUSTUS	CDS	16353596	16353682	1	-	0	transcript_id "file_1_file_1_jg11644.t4"; gene_id "file_1_file_1_jg11644";
dsanSTOCAGO1482_1	AUGUSTUS	exon	16353596	16353682	.	-	.	transcript_id "file_1_file_1_jg11644.t4"; gene_id "file_1_file_1_jg11644";
dsanSTOCAGO1482_1	AUGUSTUS	start_codon	16353680	16353682	.	-	0	transcript_id "file_1_file_1_jg11644.t4"; gene_id "file_1_file_1_jg11644";
dsanSTOCAGO1482_3	AUGUSTUS	start_codon	19296057	19296059	.	+	0	transcript_id "file_1_file_1_jg4826.t2"; gene_id "file_1_file_1_jg4826";
dsanSTOCAGO1482_3	AUGUSTUS	CDS	19296057	19296785	0.97	+	0	transcript_id "file_1_file_1_jg4826.t2"; gene_id "file_1_file_1_jg4826";
dsanSTOCAGO1482_3	AUGUSTUS	exon	19296057	19296785	.	+	.	transcript_id "file_1_file_1_jg4826.t2"; gene_id "file_1_file_1_jg4826";
dsanSTOCAGO1482_3	AUGUSTUS	transcript	19296057	19296785	.	+	.	transcript_id "file_1_file_1_jg4826.t2"; gene_id "file_1_file_1_jg4826"
dsanSTOCAGO1482_3	AUGUSTUS	stop_codon	19296783	19296785	.	+	0	transcript_id "file_1_file_1_jg4826.t2"; gene_id "file_1_file_1_jg4826";
dsanSTOCAGO1482_4	AUGUSTUS	stop_codon	26505751	26505753	.	-	0	transcript_id "file_1_file_1_jg8762.t1"; gene_id "file_1_file_1_jg8762";
dsanSTOCAGO1482_4	AUGUSTUS	CDS	26505751	26506842	1	-	0	transcript_id "file_1_file_1_jg8762.t1"; gene_id "file_1_file_1_jg8762";
dsanSTOCAGO1482_4	AUGUSTUS	exon	26505751	26506842	.	-	.	transcript_id "file_1_file_1_jg8762.t1"; gene_id "file_1_file_1_jg8762";
dsanSTOCAGO1482_4	AUGUSTUS	transcript	26505751	26506842	.	-	.	transcript_id "file_1_file_1_jg8762.t1"; gene_id "file_1_file_1_jg8762"
dsanSTOCAGO1482_4	AUGUSTUS	gene	26505751	26506842	.	-	.	jg8762
dsanSTOCAGO1482_4	AUGUSTUS	start_codon	26506840	26506842	.	-	0	transcript_id "file_1_file_1_jg8762.t1"; gene_id "file_1_file_1_jg8762";
dsanSTOCAGO1482_1	AUGUSTUS	stop_codon	2129559	2129561	.	-	0	transcript_id "file_1_file_1_jg9674.t1"; gene_id "file_1_file_1_jg9674";
dsanSTOCAGO1482_1	AUGUSTUS	CDS	2129559	2130281	0.98	-	0	transcript_id "file_1_file_1_jg9674.t1"; gene_id "file_1_file_1_jg9674";
dsanSTOCAGO1482_1	AUGUSTUS	exon	2129559	2130281	.	-	.	transcript_id "file_1_file_1_jg9674.t1"; gene_id "file_1_file_1_jg9674";
dsanSTOCAGO1482_1	AUGUSTUS	intron	2130282	2130341	.	-	.	transcript_id "file_1_file_1_jg9674.t1"; gene_id "file_1_file_1_jg9674";
dsanSTOCAGO1482_1	AUGUSTUS	transcript	2129559	2130416	.	-	.	transcript_id "file_1_file_1_jg9674.t1"; gene_id "file_1_file_1_jg9674"
dsanSTOCAGO1482_1	AUGUSTUS	gene	2129559	2130416	.	-	.	jg9674
dsanSTOCAGO1482_1	AUGUSTUS	CDS	2130342	2130416	1	-	0	transcript_id "file_1_file_1_jg9674.t1"; gene_id "file_1_file_1_jg9674";
dsanSTOCAGO1482_1	AUGUSTUS	exon	2130342	2130416	.	-	.	transcript_id "file_1_file_1_jg9674.t1"; gene_id "file_1_file_1_jg9674";
dsanSTOCAGO1482_1	AUGUSTUS	start_codon	2130414	2130416	.	-	0	transcript_id "file_1_file_1_jg9674.t1"; gene_id "file_1_file_1_jg9674";
dsanSTOCAGO1482_3	AUGUSTUS	stop_codon	3808093	3808095	.	-	0	transcript_id "file_1_file_1_jg3002.t1"; gene_id "file_1_file_1_jg3002";
dsanSTOCAGO1482_3	AUGUSTUS	CDS	3808093	3809025	1	-	0	transcript_id "file_1_file_1_jg3002.t1"; gene_id "file_1_file_1_jg3002";
dsanSTOCAGO1482_3	AUGUSTUS	exon	3808093	3809025	.	-	.	transcript_id "file_1_file_1_jg3002.t1"; gene_id "file_1_file_1_jg3002";
dsanSTOCAGO1482_3	AUGUSTUS	transcript	3808093	3809025	.	-	.	transcript_id "file_1_file_1_jg3002.t1"; gene_id "file_1_file_1_jg3002"
dsanSTOCAGO1482_3	AUGUSTUS	gene	3808093	3809025	.	-	.	jg3002
dsanSTOCAGO1482_3	AUGUSTUS	start_codon	3809023	3809025	.	-	0	transcript_id "file_1_file_1_jg3002.t1"; gene_id "file_1_file_1_jg3002";
dsanSTOCAGO1482_1	AUGUSTUS	stop_codon	10005177	10005179	.	-	0	transcript_id "file_1_file_1_jg10836.t1"; gene_id "file_1_file_1_jg10836";
dsanSTOCAGO1482_1	AUGUSTUS	CDS	10005177	10006196	1	-	0	transcript_id "file_1_file_1_jg10836.t1"; gene_id "file_1_file_1_jg10836";
dsanSTOCAGO1482_1	AUGUSTUS	exon	10005177	10006196	.	-	.	transcript_id "file_1_file_1_jg10836.t1"; gene_id "file_1_file_1_jg10836";
dsanSTOCAGO1482_1	AUGUSTUS	intron	10006197	10006255	.	-	.	transcript_id "file_1_file_1_jg10836.t1"; gene_id "file_1_file_1_jg10836";
dsanSTOCAGO1482_1	AUGUSTUS	transcript	10005177	10006378	.	-	.	transcript_id "file_1_file_1_jg10836.t1"; gene_id "file_1_file_1_jg10836"
dsanSTOCAGO1482_1	AUGUSTUS	gene	10005177	10006378	.	-	.	jg10836
dsanSTOCAGO1482_1	AUGUSTUS	CDS	10006256	10006378	1	-	0	transcript_id "file_1_file_1_jg10836.t1"; gene_id "file_1_file_1_jg10836";
dsanSTOCAGO1482_1	AUGUSTUS	exon	10006256	10006378	.	-	.	transcript_id "file_1_file_1_jg10836.t1"; gene_id "file_1_file_1_jg10836";
dsanSTOCAGO1482_1	AUGUSTUS	start_codon	10006376	10006378	.	-	0	transcript_id "file_1_file_1_jg10836.t1"; gene_id "file_1_file_1_jg10836";
dsanSTOCAGO1482_2	AUGUSTUS	start_codon	9925406	9925408	.	+	0	transcript_id "file_1_file_1_jg13511.t1"; gene_id "file_1_file_1_jg13511";
dsanSTOCAGO1482_2	AUGUSTUS	CDS	9925406	9925524	0.94	+	0	transcript_id "file_1_file_1_jg13511.t1"; gene_id "file_1_file_1_jg13511";
dsanSTOCAGO1482_2	AUGUSTUS	exon	9925406	9925524	.	+	.	transcript_id "file_1_file_1_jg13511.t1"; gene_id "file_1_file_1_jg13511";
dsanSTOCAGO1482_2	AUGUSTUS	intron	9925525	9930194	.	+	.	transcript_id "file_1_file_1_jg13511.t1"; gene_id "file_1_file_1_jg13511";
dsanSTOCAGO1482_2	AUGUSTUS	transcript	9925406	9930276	.	+	.	transcript_id "file_1_file_1_jg13511.t1"; gene_id "file_1_file_1_jg13511"
dsanSTOCAGO1482_2	AUGUSTUS	gene	9925406	9930276	.	+	.	jg13511
dsanSTOCAGO1482_2	AUGUSTUS	CDS	9930195	9930276	0.54	+	1	transcript_id "file_1_file_1_jg13511.t1"; gene_id "file_1_file_1_jg13511";
dsanSTOCAGO1482_2	AUGUSTUS	exon	9930195	9930276	.	+	.	transcript_id "file_1_file_1_jg13511.t1"; gene_id "file_1_file_1_jg13511";
dsanSTOCAGO1482_2	AUGUSTUS	stop_codon	9930274	9930276	.	+	0	transcript_id "file_1_file_1_jg13511.t1"; gene_id "file_1_file_1_jg13511";
dsanSTOCAGO1482_3	AUGUSTUS	stop_codon	12751077	12751079	.	-	0	transcript_id "file_1_file_1_jg4031.t1"; gene_id "file_1_file_1_jg4031";
dsanSTOCAGO1482_3	AUGUSTUS	CDS	12751077	12751600	1	-	2	transcript_id "file_1_file_1_jg4031.t1"; gene_id "file_1_file_1_jg4031";
dsanSTOCAGO1482_3	AUGUSTUS	exon	12751077	12751600	.	-	.	transcript_id "file_1_file_1_jg4031.t1"; gene_id "file_1_file_1_jg4031";
dsanSTOCAGO1482_3	AUGUSTUS	intron	12751601	12751827	.	-	.	transcript_id "file_1_file_1_jg4031.t1"; gene_id "file_1_file_1_jg4031";
dsanSTOCAGO1482_3	AUGUSTUS	CDS	12751828	12752227	1	-	0	transcript_id "file_1_file_1_jg4031.t1"; gene_id "file_1_file_1_jg4031";
dsanSTOCAGO1482_3	AUGUSTUS	exon	12751828	12752227	.	-	.	transcript_id "file_1_file_1_jg4031.t1"; gene_id "file_1_file_1_jg4031";
dsanSTOCAGO1482_3	AUGUSTUS	intron	12752228	12752434	.	-	.	transcript_id "file_1_file_1_jg4031.t1"; gene_id "file_1_file_1_jg4031";
dsanSTOCAGO1482_3	AUGUSTUS	transcript	12751077	12752449	.	-	.	transcript_id "file_1_file_1_jg4031.t1"; gene_id "file_1_file_1_jg4031"
dsanSTOCAGO1482_3	AUGUSTUS	gene	12751077	12752449	.	-	.	jg4031
dsanSTOCAGO1482_3	AUGUSTUS	CDS	12752435	12752449	1	-	0	transcript_id "file_1_file_1_jg4031.t1"; gene_id "file_1_file_1_jg4031";
dsanSTOCAGO1482_3	AUGUSTUS	exon	12752435	12752449	.	-	.	transcript_id "file_1_file_1_jg4031.t1"; gene_id "file_1_file_1_jg4031";
dsanSTOCAGO1482_3	AUGUSTUS	start_codon	12752447	12752449	.	-	0	transcript_id "file_1_file_1_jg4031.t1"; gene_id "file_1_file_1_jg4031";
dsanSTOCAGO1482_1	AUGUSTUS	start_codon	5319201	5319203	.	+	0	transcript_id "file_1_file_1_jg10143.t1"; gene_id "file_1_file_1_jg10143";
dsanSTOCAGO1482_1	AUGUSTUS	CDS	5319201	5319245	1	+	0	transcript_id "file_1_file_1_jg10143.t1"; gene_id "file_1_file_1_jg10143";
dsanSTOCAGO1482_1	AUGUSTUS	exon	5319201	5319245	.	+	.	transcript_id "file_1_file_1_jg10143.t1"; gene_id "file_1_file_1_jg10143";
dsanSTOCAGO1482_1	AUGUSTUS	intron	5319246	5320479	.	+	.	transcript_id "file_1_file_1_jg10143.t1"; gene_id "file_1_file_1_jg10143";
dsanSTOCAGO1482_1	AUGUSTUS	CDS	5320480	5320527	0.95	+	0	transcript_id "file_1_file_1_jg10143.t1"; gene_id "file_1_file_1_jg10143";
dsanSTOCAGO1482_1	AUGUSTUS	exon	5320480	5320527	.	+	.	transcript_id "file_1_file_1_jg10143.t1"; gene_id "file_1_file_1_jg10143";
dsanSTOCAGO1482_1	AUGUSTUS	intron	5320528	5325235	.	+	.	transcript_id "file_1_file_1_jg10143.t1"; gene_id "file_1_file_1_jg10143";
dsanSTOCAGO1482_1	AUGUSTUS	CDS	5325236	5325262	0.95	+	0	transcript_id "file_1_file_1_jg10143.t1"; gene_id "file_1_file_1_jg10143";
dsanSTOCAGO1482_1	AUGUSTUS	exon	5325236	5325262	.	+	.	transcript_id "file_1_file_1_jg10143.t1"; gene_id "file_1_file_1_jg10143";
dsanSTOCAGO1482_1	AUGUSTUS	intron	5325263	5326047	.	+	.	transcript_id "file_1_file_1_jg10143.t1"; gene_id "file_1_file_1_jg10143";
dsanSTOCAGO1482_1	AUGUSTUS	CDS	5326048	5326514	1	+	0	transcript_id "file_1_file_1_jg10143.t1"; gene_id "file_1_file_1_jg10143";
dsanSTOCAGO1482_1	AUGUSTUS	exon	5326048	5326514	.	+	.	transcript_id "file_1_file_1_jg10143.t1"; gene_id "file_1_file_1_jg10143";
dsanSTOCAGO1482_1	AUGUSTUS	intron	5326515	5326932	.	+	.	transcript_id "file_1_file_1_jg10143.t1"; gene_id "file_1_file_1_jg10143";
dsanSTOCAGO1482_1	AUGUSTUS	CDS	5326933	5327052	1	+	1	transcript_id "file_1_file_1_jg10143.t1"; gene_id "file_1_file_1_jg10143";
dsanSTOCAGO1482_1	AUGUSTUS	exon	5326933	5327052	.	+	.	transcript_id "file_1_file_1_jg10143.t1"; gene_id "file_1_file_1_jg10143";
dsanSTOCAGO1482_1	AUGUSTUS	intron	5327053	5327400	.	+	.	transcript_id "file_1_file_1_jg10143.t1"; gene_id "file_1_file_1_jg10143";
dsanSTOCAGO1482_1	AUGUSTUS	CDS	5327401	5327568	1	+	1	transcript_id "file_1_file_1_jg10143.t1"; gene_id "file_1_file_1_jg10143";
dsanSTOCAGO1482_1	AUGUSTUS	exon	5327401	5327568	.	+	.	transcript_id "file_1_file_1_jg10143.t1"; gene_id "file_1_file_1_jg10143";
dsanSTOCAGO1482_1	AUGUSTUS	intron	5327569	5331014	.	+	.	transcript_id "file_1_file_1_jg10143.t1"; gene_id "file_1_file_1_jg10143";
dsanSTOCAGO1482_1	AUGUSTUS	CDS	5331015	5331222	1	+	1	transcript_id "file_1_file_1_jg10143.t1"; gene_id "file_1_file_1_jg10143";
dsanSTOCAGO1482_1	AUGUSTUS	exon	5331015	5331222	.	+	.	transcript_id "file_1_file_1_jg10143.t1"; gene_id "file_1_file_1_jg10143";
dsanSTOCAGO1482_1	AUGUSTUS	intron	5331223	5331286	.	+	.	transcript_id "file_1_file_1_jg10143.t1"; gene_id "file_1_file_1_jg10143";
dsanSTOCAGO1482_1	AUGUSTUS	CDS	5331287	5331523	1	+	0	transcript_id "file_1_file_1_jg10143.t1"; gene_id "file_1_file_1_jg10143";
dsanSTOCAGO1482_1	AUGUSTUS	exon	5331287	5331523	.	+	.	transcript_id "file_1_file_1_jg10143.t1"; gene_id "file_1_file_1_jg10143";
dsanSTOCAGO1482_1	AUGUSTUS	intron	5331524	5331582	.	+	.	transcript_id "file_1_file_1_jg10143.t1"; gene_id "file_1_file_1_jg10143";
dsanSTOCAGO1482_1	AUGUSTUS	CDS	5331583	5331764	1	+	0	transcript_id "file_1_file_1_jg10143.t1"; gene_id "file_1_file_1_jg10143";
dsanSTOCAGO1482_1	AUGUSTUS	exon	5331583	5331764	.	+	.	transcript_id "file_1_file_1_jg10143.t1"; gene_id "file_1_file_1_jg10143";
dsanSTOCAGO1482_1	AUGUSTUS	intron	5331765	5333234	.	+	.	transcript_id "file_1_file_1_jg10143.t1"; gene_id "file_1_file_1_jg10143";
dsanSTOCAGO1482_1	AUGUSTUS	CDS	5333235	5333445	1	+	1	transcript_id "file_1_file_1_jg10143.t1"; gene_id "file_1_file_1_jg10143";
dsanSTOCAGO1482_1	AUGUSTUS	exon	5333235	5333445	.	+	.	transcript_id "file_1_file_1_jg10143.t1"; gene_id "file_1_file_1_jg10143";
dsanSTOCAGO1482_1	AUGUSTUS	intron	5333446	5333649	.	+	.	transcript_id "file_1_file_1_jg10143.t1"; gene_id "file_1_file_1_jg10143";
dsanSTOCAGO1482_1	AUGUSTUS	CDS	5333650	5333775	1	+	0	transcript_id "file_1_file_1_jg10143.t1"; gene_id "file_1_file_1_jg10143";
dsanSTOCAGO1482_1	AUGUSTUS	exon	5333650	5333775	.	+	.	transcript_id "file_1_file_1_jg10143.t1"; gene_id "file_1_file_1_jg10143";
dsanSTOCAGO1482_1	AUGUSTUS	intron	5333776	5333840	.	+	.	transcript_id "file_1_file_1_jg10143.t1"; gene_id "file_1_file_1_jg10143";
dsanSTOCAGO1482_1	AUGUSTUS	CDS	5333841	5333983	1	+	0	transcript_id "file_1_file_1_jg10143.t1"; gene_id "file_1_file_1_jg10143";
dsanSTOCAGO1482_1	AUGUSTUS	exon	5333841	5333983	.	+	.	transcript_id "file_1_file_1_jg10143.t1"; gene_id "file_1_file_1_jg10143";
dsanSTOCAGO1482_1	AUGUSTUS	intron	5333984	5336868	.	+	.	transcript_id "file_1_file_1_jg10143.t1"; gene_id "file_1_file_1_jg10143";
dsanSTOCAGO1482_1	AUGUSTUS	CDS	5336869	5337665	0.99	+	1	transcript_id "file_1_file_1_jg10143.t1"; gene_id "file_1_file_1_jg10143";
dsanSTOCAGO1482_1	AUGUSTUS	exon	5336869	5337665	.	+	.	transcript_id "file_1_file_1_jg10143.t1"; gene_id "file_1_file_1_jg10143";
dsanSTOCAGO1482_1	AUGUSTUS	intron	5337666	5337745	.	+	.	transcript_id "file_1_file_1_jg10143.t1"; gene_id "file_1_file_1_jg10143";
dsanSTOCAGO1482_1	AUGUSTUS	CDS	5337746	5337954	0.72	+	2	transcript_id "file_1_file_1_jg10143.t1"; gene_id "file_1_file_1_jg10143";
dsanSTOCAGO1482_1	AUGUSTUS	exon	5337746	5337954	.	+	.	transcript_id "file_1_file_1_jg10143.t1"; gene_id "file_1_file_1_jg10143";
dsanSTOCAGO1482_1	AUGUSTUS	intron	5337955	5338044	.	+	.	transcript_id "file_1_file_1_jg10143.t1"; gene_id "file_1_file_1_jg10143";
dsanSTOCAGO1482_1	AUGUSTUS	CDS	5338045	5338056	0.74	+	0	transcript_id "file_1_file_1_jg10143.t1"; gene_id "file_1_file_1_jg10143";
dsanSTOCAGO1482_1	AUGUSTUS	exon	5338045	5338056	.	+	.	transcript_id "file_1_file_1_jg10143.t1"; gene_id "file_1_file_1_jg10143";
dsanSTOCAGO1482_1	AUGUSTUS	intron	5338057	5338112	.	+	.	transcript_id "file_1_file_1_jg10143.t1"; gene_id "file_1_file_1_jg10143";
dsanSTOCAGO1482_1	AUGUSTUS	transcript	5319201	5339324	.	+	.	transcript_id "file_1_file_1_jg10143.t1"; gene_id "file_1_file_1_jg10143"
dsanSTOCAGO1482_1	AUGUSTUS	gene	5319201	5339324	.	+	.	jg10143
dsanSTOCAGO1482_1	AUGUSTUS	CDS	5338113	5339324	0.73	+	0	transcript_id "file_1_file_1_jg10143.t1"; gene_id "file_1_file_1_jg10143";
dsanSTOCAGO1482_1	AUGUSTUS	exon	5338113	5339324	.	+	.	transcript_id "file_1_file_1_jg10143.t1"; gene_id "file_1_file_1_jg10143";
dsanSTOCAGO1482_1	AUGUSTUS	stop_codon	5339322	5339324	.	+	0	transcript_id "file_1_file_1_jg10143.t1"; gene_id "file_1_file_1_jg10143";
dsanSTOCAGO1482_1	AUGUSTUS	CDS	22321774	22321776	1	+	0	transcript_id "file_1_file_1_jg12397.t1"; gene_id "file_1_file_1_jg12397";
dsanSTOCAGO1482_1	AUGUSTUS	exon	22321774	22321776	.	+	.	transcript_id "file_1_file_1_jg12397.t1"; gene_id "file_1_file_1_jg12397";
dsanSTOCAGO1482_1	AUGUSTUS	start_codon	22321774	22321776	.	+	0	transcript_id "file_1_file_1_jg12397.t1"; gene_id "file_1_file_1_jg12397";
dsanSTOCAGO1482_1	AUGUSTUS	intron	22321777	22331625	.	+	.	transcript_id "file_1_file_1_jg12397.t1"; gene_id "file_1_file_1_jg12397";
dsanSTOCAGO1482_1	AUGUSTUS	CDS	22331626	22331659	1	+	0	transcript_id "file_1_file_1_jg12397.t1"; gene_id "file_1_file_1_jg12397";
dsanSTOCAGO1482_1	AUGUSTUS	exon	22331626	22331659	.	+	.	transcript_id "file_1_file_1_jg12397.t1"; gene_id "file_1_file_1_jg12397";
dsanSTOCAGO1482_1	AUGUSTUS	intron	22331660	22331715	.	+	.	transcript_id "file_1_file_1_jg12397.t1"; gene_id "file_1_file_1_jg12397";
dsanSTOCAGO1482_1	AUGUSTUS	CDS	22331716	22332114	1	+	2	transcript_id "file_1_file_1_jg12397.t1"; gene_id "file_1_file_1_jg12397";
dsanSTOCAGO1482_1	AUGUSTUS	exon	22331716	22332114	.	+	.	transcript_id "file_1_file_1_jg12397.t1"; gene_id "file_1_file_1_jg12397";
dsanSTOCAGO1482_1	AUGUSTUS	intron	22332115	22332175	.	+	.	transcript_id "file_1_file_1_jg12397.t1"; gene_id "file_1_file_1_jg12397";
dsanSTOCAGO1482_1	AUGUSTUS	CDS	22332176	22332196	1	+	2	transcript_id "file_1_file_1_jg12397.t1"; gene_id "file_1_file_1_jg12397";
dsanSTOCAGO1482_1	AUGUSTUS	exon	22332176	22332196	.	+	.	transcript_id "file_1_file_1_jg12397.t1"; gene_id "file_1_file_1_jg12397";
dsanSTOCAGO1482_1	AUGUSTUS	intron	22332197	22336576	.	+	.	transcript_id "file_1_file_1_jg12397.t1"; gene_id "file_1_file_1_jg12397";
dsanSTOCAGO1482_1	AUGUSTUS	transcript	22321774	22336581	.	+	.	transcript_id "file_1_file_1_jg12397.t1"; gene_id "file_1_file_1_jg12397"
dsanSTOCAGO1482_1	AUGUSTUS	gene	22321774	22336581	.	+	.	jg12397
dsanSTOCAGO1482_1	AUGUSTUS	CDS	22336577	22336581	1	+	2	transcript_id "file_1_file_1_jg12397.t1"; gene_id "file_1_file_1_jg12397";
dsanSTOCAGO1482_1	AUGUSTUS	exon	22336577	22336581	.	+	.	transcript_id "file_1_file_1_jg12397.t1"; gene_id "file_1_file_1_jg12397";
dsanSTOCAGO1482_1	AUGUSTUS	stop_codon	22336579	22336581	.	+	0	transcript_id "file_1_file_1_jg12397.t1"; gene_id "file_1_file_1_jg12397";
dsanSTOCAGO1482_4	AUGUSTUS	start_codon	19182909	19182911	.	+	0	transcript_id "file_1_file_1_jg7783.t1"; gene_id "file_1_file_1_jg7783";
dsanSTOCAGO1482_4	AUGUSTUS	CDS	19182909	19183007	1	+	0	transcript_id "file_1_file_1_jg7783.t1"; gene_id "file_1_file_1_jg7783";
dsanSTOCAGO1482_4	AUGUSTUS	exon	19182909	19183007	.	+	.	transcript_id "file_1_file_1_jg7783.t1"; gene_id "file_1_file_1_jg7783";
dsanSTOCAGO1482_4	AUGUSTUS	intron	19183008	19183121	.	+	.	transcript_id "file_1_file_1_jg7783.t1"; gene_id "file_1_file_1_jg7783";
dsanSTOCAGO1482_4	AUGUSTUS	CDS	19183122	19183331	1	+	0	transcript_id "file_1_file_1_jg7783.t1"; gene_id "file_1_file_1_jg7783";
dsanSTOCAGO1482_4	AUGUSTUS	exon	19183122	19183331	.	+	.	transcript_id "file_1_file_1_jg7783.t1"; gene_id "file_1_file_1_jg7783";
dsanSTOCAGO1482_4	AUGUSTUS	intron	19183332	19183392	.	+	.	transcript_id "file_1_file_1_jg7783.t1"; gene_id "file_1_file_1_jg7783";
dsanSTOCAGO1482_4	AUGUSTUS	transcript	19182909	19183590	.	+	.	transcript_id "file_1_file_1_jg7783.t1"; gene_id "file_1_file_1_jg7783"
dsanSTOCAGO1482_4	AUGUSTUS	gene	19182909	19183590	.	+	.	jg7783
dsanSTOCAGO1482_4	AUGUSTUS	CDS	19183393	19183590	1	+	0	transcript_id "file_1_file_1_jg7783.t1"; gene_id "file_1_file_1_jg7783";
dsanSTOCAGO1482_4	AUGUSTUS	exon	19183393	19183590	.	+	.	transcript_id "file_1_file_1_jg7783.t1"; gene_id "file_1_file_1_jg7783";
dsanSTOCAGO1482_4	AUGUSTUS	stop_codon	19183588	19183590	.	+	0	transcript_id "file_1_file_1_jg7783.t1"; gene_id "file_1_file_1_jg7783";
dsanSTOCAGO1482_1	AUGUSTUS	stop_codon	19462560	19462562	.	-	0	transcript_id "file_1_file_1_jg12181.t1"; gene_id "file_1_file_1_jg12181";
dsanSTOCAGO1482_1	AUGUSTUS	CDS	19462560	19463054	1	-	0	transcript_id "file_1_file_1_jg12181.t1"; gene_id "file_1_file_1_jg12181";
dsanSTOCAGO1482_1	AUGUSTUS	exon	19462560	19463054	.	-	.	transcript_id "file_1_file_1_jg12181.t1"; gene_id "file_1_file_1_jg12181";
dsanSTOCAGO1482_1	AUGUSTUS	intron	19463055	19463115	.	-	.	transcript_id "file_1_file_1_jg12181.t1"; gene_id "file_1_file_1_jg12181";
dsanSTOCAGO1482_1	AUGUSTUS	CDS	19463116	19463363	1	-	2	transcript_id "file_1_file_1_jg12181.t1"; gene_id "file_1_file_1_jg12181";
dsanSTOCAGO1482_1	AUGUSTUS	exon	19463116	19463363	.	-	.	transcript_id "file_1_file_1_jg12181.t1"; gene_id "file_1_file_1_jg12181";
dsanSTOCAGO1482_1	AUGUSTUS	intron	19463364	19463428	.	-	.	transcript_id "file_1_file_1_jg12181.t1"; gene_id "file_1_file_1_jg12181";
dsanSTOCAGO1482_1	AUGUSTUS	transcript	19462560	19463456	.	-	.	transcript_id "file_1_file_1_jg12181.t1"; gene_id "file_1_file_1_jg12181"
dsanSTOCAGO1482_1	AUGUSTUS	gene	19462560	19463456	.	-	.	jg12181
dsanSTOCAGO1482_1	AUGUSTUS	CDS	19463429	19463456	1	-	0	transcript_id "file_1_file_1_jg12181.t1"; gene_id "file_1_file_1_jg12181";
dsanSTOCAGO1482_1	AUGUSTUS	exon	19463429	19463456	.	-	.	transcript_id "file_1_file_1_jg12181.t1"; gene_id "file_1_file_1_jg12181";
dsanSTOCAGO1482_1	AUGUSTUS	start_codon	19463454	19463456	.	-	0	transcript_id "file_1_file_1_jg12181.t1"; gene_id "file_1_file_1_jg12181";
dsanSTOCAGO1482_3	AUGUSTUS	start_codon	15630775	15630777	.	+	0	transcript_id "file_1_file_1_jg4314.t1"; gene_id "file_1_file_1_jg4314";
dsanSTOCAGO1482_3	AUGUSTUS	CDS	15630775	15630894	1	+	0	transcript_id "file_1_file_1_jg4314.t1"; gene_id "file_1_file_1_jg4314";
dsanSTOCAGO1482_3	AUGUSTUS	exon	15630775	15630894	.	+	.	transcript_id "file_1_file_1_jg4314.t1"; gene_id "file_1_file_1_jg4314";
dsanSTOCAGO1482_3	AUGUSTUS	intron	15630895	15631524	.	+	.	transcript_id "file_1_file_1_jg4314.t1"; gene_id "file_1_file_1_jg4314";
dsanSTOCAGO1482_3	AUGUSTUS	CDS	15631525	15631926	1	+	0	transcript_id "file_1_file_1_jg4314.t1"; gene_id "file_1_file_1_jg4314";
dsanSTOCAGO1482_3	AUGUSTUS	exon	15631525	15631926	.	+	.	transcript_id "file_1_file_1_jg4314.t1"; gene_id "file_1_file_1_jg4314";
dsanSTOCAGO1482_3	AUGUSTUS	intron	15631927	15631986	.	+	.	transcript_id "file_1_file_1_jg4314.t1"; gene_id "file_1_file_1_jg4314";
dsanSTOCAGO1482_3	AUGUSTUS	CDS	15631987	15632097	1	+	0	transcript_id "file_1_file_1_jg4314.t1"; gene_id "file_1_file_1_jg4314";
dsanSTOCAGO1482_3	AUGUSTUS	exon	15631987	15632097	.	+	.	transcript_id "file_1_file_1_jg4314.t1"; gene_id "file_1_file_1_jg4314";
dsanSTOCAGO1482_3	AUGUSTUS	intron	15632098	15632205	.	+	.	transcript_id "file_1_file_1_jg4314.t1"; gene_id "file_1_file_1_jg4314";
dsanSTOCAGO1482_3	AUGUSTUS	CDS	15632206	15633020	1	+	0	transcript_id "file_1_file_1_jg4314.t1"; gene_id "file_1_file_1_jg4314";
dsanSTOCAGO1482_3	AUGUSTUS	exon	15632206	15633020	.	+	.	transcript_id "file_1_file_1_jg4314.t1"; gene_id "file_1_file_1_jg4314";
dsanSTOCAGO1482_3	AUGUSTUS	intron	15633021	15633213	.	+	.	transcript_id "file_1_file_1_jg4314.t1"; gene_id "file_1_file_1_jg4314";
dsanSTOCAGO1482_3	AUGUSTUS	transcript	15630775	15633256	.	+	.	transcript_id "file_1_file_1_jg4314.t1"; gene_id "file_1_file_1_jg4314"
dsanSTOCAGO1482_3	AUGUSTUS	gene	15630775	15633256	.	+	.	jg4314
dsanSTOCAGO1482_3	AUGUSTUS	CDS	15633214	15633256	1	+	1	transcript_id "file_1_file_1_jg4314.t1"; gene_id "file_1_file_1_jg4314";
dsanSTOCAGO1482_3	AUGUSTUS	exon	15633214	15633256	.	+	.	transcript_id "file_1_file_1_jg4314.t1"; gene_id "file_1_file_1_jg4314";
dsanSTOCAGO1482_3	AUGUSTUS	stop_codon	15633254	15633256	.	+	0	transcript_id "file_1_file_1_jg4314.t1"; gene_id "file_1_file_1_jg4314";
dsanSTOCAGO1482_3	AUGUSTUS	stop_codon	14375335	14375337	.	-	0	transcript_id "file_1_file_1_jg4189.t1"; gene_id "file_1_file_1_jg4189";
dsanSTOCAGO1482_3	AUGUSTUS	CDS	14375335	14375968	1	-	1	transcript_id "file_1_file_1_jg4189.t1"; gene_id "file_1_file_1_jg4189";
dsanSTOCAGO1482_3	AUGUSTUS	exon	14375335	14375968	.	-	.	transcript_id "file_1_file_1_jg4189.t1"; gene_id "file_1_file_1_jg4189";
dsanSTOCAGO1482_3	AUGUSTUS	intron	14375969	14377786	.	-	.	transcript_id "file_1_file_1_jg4189.t1"; gene_id "file_1_file_1_jg4189";
dsanSTOCAGO1482_3	AUGUSTUS	transcript	14375335	14378355	.	-	.	transcript_id "file_1_file_1_jg4189.t1"; gene_id "file_1_file_1_jg4189"
dsanSTOCAGO1482_3	AUGUSTUS	gene	14375335	14378355	.	-	.	jg4189
dsanSTOCAGO1482_3	AUGUSTUS	CDS	14377787	14378355	1	-	0	transcript_id "file_1_file_1_jg4189.t1"; gene_id "file_1_file_1_jg4189";
dsanSTOCAGO1482_3	AUGUSTUS	exon	14377787	14378355	.	-	.	transcript_id "file_1_file_1_jg4189.t1"; gene_id "file_1_file_1_jg4189";
dsanSTOCAGO1482_3	AUGUSTUS	start_codon	14378353	14378355	.	-	0	transcript_id "file_1_file_1_jg4189.t1"; gene_id "file_1_file_1_jg4189";
dsanSTOCAGO1482_4	AUGUSTUS	stop_codon	14660968	14660970	.	-	0	transcript_id "file_1_file_1_jg7180.t1"; gene_id "file_1_file_1_jg7180";
dsanSTOCAGO1482_4	AUGUSTUS	CDS	14660968	14663319	1	-	0	transcript_id "file_1_file_1_jg7180.t1"; gene_id "file_1_file_1_jg7180";
dsanSTOCAGO1482_4	AUGUSTUS	exon	14660968	14663319	.	-	.	transcript_id "file_1_file_1_jg7180.t1"; gene_id "file_1_file_1_jg7180";
dsanSTOCAGO1482_4	AUGUSTUS	transcript	14660968	14663319	.	-	.	transcript_id "file_1_file_1_jg7180.t1"; gene_id "file_1_file_1_jg7180"
dsanSTOCAGO1482_4	AUGUSTUS	gene	14660968	14663319	.	-	.	jg7180
dsanSTOCAGO1482_4	AUGUSTUS	start_codon	14663317	14663319	.	-	0	transcript_id "file_1_file_1_jg7180.t1"; gene_id "file_1_file_1_jg7180";
dsanSTOCAGO1482_3	AUGUSTUS	stop_codon	10008967	10008969	.	-	0	transcript_id "file_1_file_1_jg3711.t1"; gene_id "file_1_file_1_jg3711";
dsanSTOCAGO1482_3	AUGUSTUS	CDS	10008967	10009083	1	-	0	transcript_id "file_1_file_1_jg3711.t1"; gene_id "file_1_file_1_jg3711";
dsanSTOCAGO1482_3	AUGUSTUS	exon	10008967	10009083	.	-	.	transcript_id "file_1_file_1_jg3711.t1"; gene_id "file_1_file_1_jg3711";
dsanSTOCAGO1482_3	AUGUSTUS	intron	10009084	10009183	.	-	.	transcript_id "file_1_file_1_jg3711.t1"; gene_id "file_1_file_1_jg3711";
dsanSTOCAGO1482_3	AUGUSTUS	CDS	10009184	10009348	1	-	0	transcript_id "file_1_file_1_jg3711.t1"; gene_id "file_1_file_1_jg3711";
dsanSTOCAGO1482_3	AUGUSTUS	exon	10009184	10009348	.	-	.	transcript_id "file_1_file_1_jg3711.t1"; gene_id "file_1_file_1_jg3711";
dsanSTOCAGO1482_3	AUGUSTUS	intron	10009349	10009404	.	-	.	transcript_id "file_1_file_1_jg3711.t1"; gene_id "file_1_file_1_jg3711";
dsanSTOCAGO1482_3	AUGUSTUS	CDS	10009405	10009614	1	-	0	transcript_id "file_1_file_1_jg3711.t1"; gene_id "file_1_file_1_jg3711";
dsanSTOCAGO1482_3	AUGUSTUS	exon	10009405	10009614	.	-	.	transcript_id "file_1_file_1_jg3711.t1"; gene_id "file_1_file_1_jg3711";
dsanSTOCAGO1482_3	AUGUSTUS	intron	10009615	10009679	.	-	.	transcript_id "file_1_file_1_jg3711.t1"; gene_id "file_1_file_1_jg3711";
dsanSTOCAGO1482_3	AUGUSTUS	CDS	10009680	10009861	1	-	2	transcript_id "file_1_file_1_jg3711.t1"; gene_id "file_1_file_1_jg3711";
dsanSTOCAGO1482_3	AUGUSTUS	exon	10009680	10009861	.	-	.	transcript_id "file_1_file_1_jg3711.t1"; gene_id "file_1_file_1_jg3711";
dsanSTOCAGO1482_3	AUGUSTUS	intron	10009862	10011159	.	-	.	transcript_id "file_1_file_1_jg3711.t1"; gene_id "file_1_file_1_jg3711";
dsanSTOCAGO1482_3	AUGUSTUS	transcript	10008967	10011286	.	-	.	transcript_id "file_1_file_1_jg3711.t1"; gene_id "file_1_file_1_jg3711"
dsanSTOCAGO1482_3	AUGUSTUS	gene	10008967	10011286	.	-	.	jg3711
dsanSTOCAGO1482_3	AUGUSTUS	CDS	10011160	10011286	1	-	0	transcript_id "file_1_file_1_jg3711.t1"; gene_id "file_1_file_1_jg3711";
dsanSTOCAGO1482_3	AUGUSTUS	exon	10011160	10011286	.	-	.	transcript_id "file_1_file_1_jg3711.t1"; gene_id "file_1_file_1_jg3711";
dsanSTOCAGO1482_3	AUGUSTUS	start_codon	10011284	10011286	.	-	0	transcript_id "file_1_file_1_jg3711.t1"; gene_id "file_1_file_1_jg3711";
dsanSTOCAGO1482_1	AUGUSTUS	stop_codon	623946	623948	.	-	0	transcript_id "file_1_file_1_jg9503.t1"; gene_id "file_1_file_1_jg9503";
dsanSTOCAGO1482_1	AUGUSTUS	CDS	623946	624185	0.71	-	0	transcript_id "file_1_file_1_jg9503.t1"; gene_id "file_1_file_1_jg9503";
dsanSTOCAGO1482_1	AUGUSTUS	exon	623946	624185	.	-	.	transcript_id "file_1_file_1_jg9503.t1"; gene_id "file_1_file_1_jg9503";
dsanSTOCAGO1482_1	AUGUSTUS	intron	624186	626309	.	-	.	transcript_id "file_1_file_1_jg9503.t1"; gene_id "file_1_file_1_jg9503";
dsanSTOCAGO1482_1	AUGUSTUS	transcript	623946	626381	.	-	.	transcript_id "file_1_file_1_jg9503.t1"; gene_id "file_1_file_1_jg9503"
dsanSTOCAGO1482_1	AUGUSTUS	gene	623946	626381	.	-	.	jg9503
dsanSTOCAGO1482_1	AUGUSTUS	CDS	626310	626381	0.5	-	0	transcript_id "file_1_file_1_jg9503.t1"; gene_id "file_1_file_1_jg9503";
dsanSTOCAGO1482_1	AUGUSTUS	exon	626310	626381	.	-	.	transcript_id "file_1_file_1_jg9503.t1"; gene_id "file_1_file_1_jg9503";
dsanSTOCAGO1482_1	AUGUSTUS	start_codon	626379	626381	.	-	0	transcript_id "file_1_file_1_jg9503.t1"; gene_id "file_1_file_1_jg9503";
dsanSTOCAGO1482_1	AUGUSTUS	start_codon	14769014	14769016	.	+	0	transcript_id "file_1_file_1_jg11491.t1"; gene_id "file_1_file_1_jg11491";
dsanSTOCAGO1482_1	AUGUSTUS	CDS	14769014	14769103	1	+	0	transcript_id "file_1_file_1_jg11491.t1"; gene_id "file_1_file_1_jg11491";
dsanSTOCAGO1482_1	AUGUSTUS	exon	14769014	14769103	.	+	.	transcript_id "file_1_file_1_jg11491.t1"; gene_id "file_1_file_1_jg11491";
dsanSTOCAGO1482_1	AUGUSTUS	intron	14769104	14769376	.	+	.	transcript_id "file_1_file_1_jg11491.t1"; gene_id "file_1_file_1_jg11491";
dsanSTOCAGO1482_1	AUGUSTUS	transcript	14769014	14770900	.	+	.	transcript_id "file_1_file_1_jg11491.t1"; gene_id "file_1_file_1_jg11491"
dsanSTOCAGO1482_1	AUGUSTUS	gene	14769014	14770900	.	+	.	jg11491
dsanSTOCAGO1482_1	AUGUSTUS	CDS	14769377	14770900	1	+	0	transcript_id "file_1_file_1_jg11491.t1"; gene_id "file_1_file_1_jg11491";
dsanSTOCAGO1482_1	AUGUSTUS	exon	14769377	14770900	.	+	.	transcript_id "file_1_file_1_jg11491.t1"; gene_id "file_1_file_1_jg11491";
dsanSTOCAGO1482_1	AUGUSTUS	stop_codon	14770898	14770900	.	+	0	transcript_id "file_1_file_1_jg11491.t1"; gene_id "file_1_file_1_jg11491";
dsanSTOCAGO1482_4	AUGUSTUS	stop_codon	26076063	26076065	.	-	0	transcript_id "file_1_file_1_jg8701.t1"; gene_id "file_1_file_1_jg8701";
dsanSTOCAGO1482_4	AUGUSTUS	CDS	26076063	26076167	1	-	0	transcript_id "file_1_file_1_jg8701.t1"; gene_id "file_1_file_1_jg8701";
dsanSTOCAGO1482_4	AUGUSTUS	exon	26076063	26076167	.	-	.	transcript_id "file_1_file_1_jg8701.t1"; gene_id "file_1_file_1_jg8701";
dsanSTOCAGO1482_4	AUGUSTUS	intron	26076168	26076225	.	-	.	transcript_id "file_1_file_1_jg8701.t1"; gene_id "file_1_file_1_jg8701";
dsanSTOCAGO1482_4	AUGUSTUS	CDS	26076226	26076483	1	-	0	transcript_id "file_1_file_1_jg8701.t1"; gene_id "file_1_file_1_jg8701";
dsanSTOCAGO1482_4	AUGUSTUS	exon	26076226	26076483	.	-	.	transcript_id "file_1_file_1_jg8701.t1"; gene_id "file_1_file_1_jg8701";
dsanSTOCAGO1482_4	AUGUSTUS	intron	26076484	26076710	.	-	.	transcript_id "file_1_file_1_jg8701.t1"; gene_id "file_1_file_1_jg8701";
dsanSTOCAGO1482_4	AUGUSTUS	CDS	26076711	26076991	1	-	2	transcript_id "file_1_file_1_jg8701.t1"; gene_id "file_1_file_1_jg8701";
dsanSTOCAGO1482_4	AUGUSTUS	exon	26076711	26076991	.	-	.	transcript_id "file_1_file_1_jg8701.t1"; gene_id "file_1_file_1_jg8701";
dsanSTOCAGO1482_4	AUGUSTUS	intron	26076992	26077061	.	-	.	transcript_id "file_1_file_1_jg8701.t1"; gene_id "file_1_file_1_jg8701";
dsanSTOCAGO1482_4	AUGUSTUS	CDS	26077062	26077442	1	-	2	transcript_id "file_1_file_1_jg8701.t1"; gene_id "file_1_file_1_jg8701";
dsanSTOCAGO1482_4	AUGUSTUS	exon	26077062	26077442	.	-	.	transcript_id "file_1_file_1_jg8701.t1"; gene_id "file_1_file_1_jg8701";
dsanSTOCAGO1482_4	AUGUSTUS	intron	26077443	26078398	.	-	.	transcript_id "file_1_file_1_jg8701.t1"; gene_id "file_1_file_1_jg8701";
dsanSTOCAGO1482_4	AUGUSTUS	CDS	26078399	26078743	1	-	2	transcript_id "file_1_file_1_jg8701.t1"; gene_id "file_1_file_1_jg8701";
dsanSTOCAGO1482_4	AUGUSTUS	exon	26078399	26078743	.	-	.	transcript_id "file_1_file_1_jg8701.t1"; gene_id "file_1_file_1_jg8701";
dsanSTOCAGO1482_4	AUGUSTUS	intron	26078744	26078798	.	-	.	transcript_id "file_1_file_1_jg8701.t1"; gene_id "file_1_file_1_jg8701";
dsanSTOCAGO1482_4	AUGUSTUS	CDS	26078799	26078983	1	-	1	transcript_id "file_1_file_1_jg8701.t1"; gene_id "file_1_file_1_jg8701";
dsanSTOCAGO1482_4	AUGUSTUS	exon	26078799	26078983	.	-	.	transcript_id "file_1_file_1_jg8701.t1"; gene_id "file_1_file_1_jg8701";
dsanSTOCAGO1482_4	AUGUSTUS	intron	26078984	26079043	.	-	.	transcript_id "file_1_file_1_jg8701.t1"; gene_id "file_1_file_1_jg8701";
dsanSTOCAGO1482_4	AUGUSTUS	transcript	26076063	26079159	.	-	.	transcript_id "file_1_file_1_jg8701.t1"; gene_id "file_1_file_1_jg8701"
dsanSTOCAGO1482_4	AUGUSTUS	gene	26076063	26079159	.	-	.	jg8701
dsanSTOCAGO1482_4	AUGUSTUS	CDS	26079044	26079159	1	-	0	transcript_id "file_1_file_1_jg8701.t1"; gene_id "file_1_file_1_jg8701";
dsanSTOCAGO1482_4	AUGUSTUS	exon	26079044	26079159	.	-	.	transcript_id "file_1_file_1_jg8701.t1"; gene_id "file_1_file_1_jg8701";
dsanSTOCAGO1482_4	AUGUSTUS	start_codon	26079157	26079159	.	-	0	transcript_id "file_1_file_1_jg8701.t1"; gene_id "file_1_file_1_jg8701";
dsanSTOCAGO1482_1	AUGUSTUS	start_codon	2246344	2246346	.	+	0	transcript_id "file_1_file_1_jg9701.t1"; gene_id "file_1_file_1_jg9701";
dsanSTOCAGO1482_1	AUGUSTUS	CDS	2246344	2246718	1	+	0	transcript_id "file_1_file_1_jg9701.t1"; gene_id "file_1_file_1_jg9701";
dsanSTOCAGO1482_1	AUGUSTUS	exon	2246344	2246718	.	+	.	transcript_id "file_1_file_1_jg9701.t1"; gene_id "file_1_file_1_jg9701";
dsanSTOCAGO1482_1	AUGUSTUS	transcript	2246344	2246718	.	+	.	transcript_id "file_1_file_1_jg9701.t1"; gene_id "file_1_file_1_jg9701"
dsanSTOCAGO1482_1	AUGUSTUS	gene	2246344	2246718	.	+	.	jg9701
dsanSTOCAGO1482_1	AUGUSTUS	stop_codon	2246716	2246718	.	+	0	transcript_id "file_1_file_1_jg9701.t1"; gene_id "file_1_file_1_jg9701";
dsanSTOCAGO1482_1	AUGUSTUS	stop_codon	16300900	16300902	.	-	0	transcript_id "file_1_file_1_jg11637.t1"; gene_id "file_1_file_1_jg11637";
dsanSTOCAGO1482_1	AUGUSTUS	CDS	16300900	16300971	1	-	0	transcript_id "file_1_file_1_jg11637.t1"; gene_id "file_1_file_1_jg11637";
dsanSTOCAGO1482_1	AUGUSTUS	exon	16300900	16300971	.	-	.	transcript_id "file_1_file_1_jg11637.t1"; gene_id "file_1_file_1_jg11637";
dsanSTOCAGO1482_1	AUGUSTUS	intron	16300972	16301626	.	-	.	transcript_id "file_1_file_1_jg11637.t1"; gene_id "file_1_file_1_jg11637";
dsanSTOCAGO1482_1	AUGUSTUS	CDS	16301627	16301806	0.44	-	0	transcript_id "file_1_file_1_jg11637.t1"; gene_id "file_1_file_1_jg11637";
dsanSTOCAGO1482_1	AUGUSTUS	exon	16301627	16301806	.	-	.	transcript_id "file_1_file_1_jg11637.t1"; gene_id "file_1_file_1_jg11637";
dsanSTOCAGO1482_1	AUGUSTUS	intron	16301807	16302008	.	-	.	transcript_id "file_1_file_1_jg11637.t1"; gene_id "file_1_file_1_jg11637";
dsanSTOCAGO1482_1	AUGUSTUS	transcript	16300900	16302062	.	-	.	transcript_id "file_1_file_1_jg11637.t1"; gene_id "file_1_file_1_jg11637"
dsanSTOCAGO1482_1	AUGUSTUS	gene	16300900	16302062	.	-	.	jg11637
dsanSTOCAGO1482_1	AUGUSTUS	CDS	16302009	16302062	0.9	-	0	transcript_id "file_1_file_1_jg11637.t1"; gene_id "file_1_file_1_jg11637";
dsanSTOCAGO1482_1	AUGUSTUS	exon	16302009	16302062	.	-	.	transcript_id "file_1_file_1_jg11637.t1"; gene_id "file_1_file_1_jg11637";
dsanSTOCAGO1482_1	AUGUSTUS	start_codon	16302060	16302062	.	-	0	transcript_id "file_1_file_1_jg11637.t1"; gene_id "file_1_file_1_jg11637";
dsanSTOCAGO1482_1	AUGUSTUS	stop_codon	2238438	2238440	.	-	0	transcript_id "file_1_file_1_jg9697.t1"; gene_id "file_1_file_1_jg9697";
dsanSTOCAGO1482_1	AUGUSTUS	CDS	2238438	2239265	1	-	0	transcript_id "file_1_file_1_jg9697.t1"; gene_id "file_1_file_1_jg9697";
dsanSTOCAGO1482_1	AUGUSTUS	exon	2238438	2239265	.	-	.	transcript_id "file_1_file_1_jg9697.t1"; gene_id "file_1_file_1_jg9697";
dsanSTOCAGO1482_1	AUGUSTUS	intron	2239266	2239327	.	-	.	transcript_id "file_1_file_1_jg9697.t1"; gene_id "file_1_file_1_jg9697";
dsanSTOCAGO1482_1	AUGUSTUS	transcript	2238438	2239498	.	-	.	transcript_id "file_1_file_1_jg9697.t1"; gene_id "file_1_file_1_jg9697"
dsanSTOCAGO1482_1	AUGUSTUS	gene	2238438	2239498	.	-	.	jg9697
dsanSTOCAGO1482_1	AUGUSTUS	CDS	2239328	2239498	1	-	0	transcript_id "file_1_file_1_jg9697.t1"; gene_id "file_1_file_1_jg9697";
dsanSTOCAGO1482_1	AUGUSTUS	exon	2239328	2239498	.	-	.	transcript_id "file_1_file_1_jg9697.t1"; gene_id "file_1_file_1_jg9697";
dsanSTOCAGO1482_1	AUGUSTUS	start_codon	2239496	2239498	.	-	0	transcript_id "file_1_file_1_jg9697.t1"; gene_id "file_1_file_1_jg9697";
dsanSTOCAGO1482_3	AUGUSTUS	stop_codon	15570367	15570369	.	-	0	transcript_id "file_1_file_1_jg4306.t1"; gene_id "file_1_file_1_jg4306";
dsanSTOCAGO1482_3	AUGUSTUS	CDS	15570367	15570447	0.98	-	0	transcript_id "file_1_file_1_jg4306.t1"; gene_id "file_1_file_1_jg4306";
dsanSTOCAGO1482_3	AUGUSTUS	exon	15570367	15570447	.	-	.	transcript_id "file_1_file_1_jg4306.t1"; gene_id "file_1_file_1_jg4306";
dsanSTOCAGO1482_3	AUGUSTUS	intron	15570448	15570527	.	-	.	transcript_id "file_1_file_1_jg4306.t1"; gene_id "file_1_file_1_jg4306";
dsanSTOCAGO1482_3	AUGUSTUS	CDS	15570528	15570563	0.98	-	0	transcript_id "file_1_file_1_jg4306.t1"; gene_id "file_1_file_1_jg4306";
dsanSTOCAGO1482_3	AUGUSTUS	exon	15570528	15570563	.	-	.	transcript_id "file_1_file_1_jg4306.t1"; gene_id "file_1_file_1_jg4306";
dsanSTOCAGO1482_3	AUGUSTUS	intron	15570564	15570613	.	-	.	transcript_id "file_1_file_1_jg4306.t1"; gene_id "file_1_file_1_jg4306";
dsanSTOCAGO1482_3	AUGUSTUS	CDS	15570614	15570653	0.65	-	1	transcript_id "file_1_file_1_jg4306.t1"; gene_id "file_1_file_1_jg4306";
dsanSTOCAGO1482_3	AUGUSTUS	exon	15570614	15570653	.	-	.	transcript_id "file_1_file_1_jg4306.t1"; gene_id "file_1_file_1_jg4306";
dsanSTOCAGO1482_3	AUGUSTUS	intron	15570654	15570773	.	-	.	transcript_id "file_1_file_1_jg4306.t1"; gene_id "file_1_file_1_jg4306";
dsanSTOCAGO1482_3	AUGUSTUS	CDS	15570774	15570945	0.5	-	2	transcript_id "file_1_file_1_jg4306.t1"; gene_id "file_1_file_1_jg4306";
dsanSTOCAGO1482_3	AUGUSTUS	exon	15570774	15570945	.	-	.	transcript_id "file_1_file_1_jg4306.t1"; gene_id "file_1_file_1_jg4306";
dsanSTOCAGO1482_3	AUGUSTUS	intron	15570946	15571014	.	-	.	transcript_id "file_1_file_1_jg4306.t1"; gene_id "file_1_file_1_jg4306";
dsanSTOCAGO1482_3	AUGUSTUS	transcript	15570367	15571093	.	-	.	transcript_id "file_1_file_1_jg4306.t1"; gene_id "file_1_file_1_jg4306"
dsanSTOCAGO1482_3	AUGUSTUS	gene	15570367	15571093	.	-	.	jg4306
dsanSTOCAGO1482_3	AUGUSTUS	CDS	15571015	15571093	0.99	-	0	transcript_id "file_1_file_1_jg4306.t1"; gene_id "file_1_file_1_jg4306";
dsanSTOCAGO1482_3	AUGUSTUS	exon	15571015	15571093	.	-	.	transcript_id "file_1_file_1_jg4306.t1"; gene_id "file_1_file_1_jg4306";
dsanSTOCAGO1482_3	AUGUSTUS	start_codon	15571091	15571093	.	-	0	transcript_id "file_1_file_1_jg4306.t1"; gene_id "file_1_file_1_jg4306";
dsanSTOCAGO1482_2	AUGUSTUS	stop_codon	18317179	18317181	.	-	0	transcript_id "file_1_file_1_jg14707.t1"; gene_id "file_1_file_1_jg14707";
dsanSTOCAGO1482_2	AUGUSTUS	CDS	18317179	18317763	1	-	0	transcript_id "file_1_file_1_jg14707.t1"; gene_id "file_1_file_1_jg14707";
dsanSTOCAGO1482_2	AUGUSTUS	exon	18317179	18317763	.	-	.	transcript_id "file_1_file_1_jg14707.t1"; gene_id "file_1_file_1_jg14707";
dsanSTOCAGO1482_2	AUGUSTUS	transcript	18317179	18317763	.	-	.	transcript_id "file_1_file_1_jg14707.t1"; gene_id "file_1_file_1_jg14707"
dsanSTOCAGO1482_2	AUGUSTUS	gene	18317179	18317763	.	-	.	jg14707
dsanSTOCAGO1482_2	AUGUSTUS	start_codon	18317761	18317763	.	-	0	transcript_id "file_1_file_1_jg14707.t1"; gene_id "file_1_file_1_jg14707";
dsanSTOCAGO1482_0	AUGUSTUS	start_codon	2246207	2246209	.	+	0	transcript_id "file_1_file_1_jg318.t3"; gene_id "file_1_file_1_jg318";
dsanSTOCAGO1482_0	AUGUSTUS	CDS	2246207	2246390	1	+	0	transcript_id "file_1_file_1_jg318.t3"; gene_id "file_1_file_1_jg318";
dsanSTOCAGO1482_0	AUGUSTUS	exon	2246207	2246390	.	+	.	transcript_id "file_1_file_1_jg318.t3"; gene_id "file_1_file_1_jg318";
dsanSTOCAGO1482_0	AUGUSTUS	intron	2246391	2246676	.	+	.	transcript_id "file_1_file_1_jg318.t3"; gene_id "file_1_file_1_jg318";
dsanSTOCAGO1482_0	AUGUSTUS	CDS	2246677	2246936	1	+	2	transcript_id "file_1_file_1_jg318.t3"; gene_id "file_1_file_1_jg318";
dsanSTOCAGO1482_0	AUGUSTUS	exon	2246677	2246936	.	+	.	transcript_id "file_1_file_1_jg318.t3"; gene_id "file_1_file_1_jg318";
dsanSTOCAGO1482_0	AUGUSTUS	intron	2246937	2247413	.	+	.	transcript_id "file_1_file_1_jg318.t3"; gene_id "file_1_file_1_jg318";
dsanSTOCAGO1482_0	AUGUSTUS	CDS	2247414	2247431	1	+	0	transcript_id "file_1_file_1_jg318.t3"; gene_id "file_1_file_1_jg318";
dsanSTOCAGO1482_0	AUGUSTUS	exon	2247414	2247431	.	+	.	transcript_id "file_1_file_1_jg318.t3"; gene_id "file_1_file_1_jg318";
dsanSTOCAGO1482_0	AUGUSTUS	intron	2247432	2247647	.	+	.	transcript_id "file_1_file_1_jg318.t3"; gene_id "file_1_file_1_jg318";
dsanSTOCAGO1482_0	AUGUSTUS	CDS	2247648	2247933	1	+	0	transcript_id "file_1_file_1_jg318.t3"; gene_id "file_1_file_1_jg318";
dsanSTOCAGO1482_0	AUGUSTUS	exon	2247648	2247933	.	+	.	transcript_id "file_1_file_1_jg318.t3"; gene_id "file_1_file_1_jg318";
dsanSTOCAGO1482_0	AUGUSTUS	intron	2247934	2248080	.	+	.	transcript_id "file_1_file_1_jg318.t3"; gene_id "file_1_file_1_jg318";
dsanSTOCAGO1482_0	AUGUSTUS	CDS	2248081	2248300	1	+	2	transcript_id "file_1_file_1_jg318.t3"; gene_id "file_1_file_1_jg318";
dsanSTOCAGO1482_0	AUGUSTUS	exon	2248081	2248300	.	+	.	transcript_id "file_1_file_1_jg318.t3"; gene_id "file_1_file_1_jg318";
dsanSTOCAGO1482_0	AUGUSTUS	intron	2248301	2248414	.	+	.	transcript_id "file_1_file_1_jg318.t3"; gene_id "file_1_file_1_jg318";
dsanSTOCAGO1482_0	AUGUSTUS	transcript	2246207	2248532	.	+	.	transcript_id "file_1_file_1_jg318.t3"; gene_id "file_1_file_1_jg318"
dsanSTOCAGO1482_0	AUGUSTUS	CDS	2248415	2248532	1	+	1	transcript_id "file_1_file_1_jg318.t3"; gene_id "file_1_file_1_jg318";
dsanSTOCAGO1482_0	AUGUSTUS	exon	2248415	2248532	.	+	.	transcript_id "file_1_file_1_jg318.t3"; gene_id "file_1_file_1_jg318";
dsanSTOCAGO1482_0	AUGUSTUS	stop_codon	2248530	2248532	.	+	0	transcript_id "file_1_file_1_jg318.t3"; gene_id "file_1_file_1_jg318";
dsanSTOCAGO1482_33	AUGUSTUS	stop_codon	428174	428176	.	-	0	transcript_id "file_1_file_1_jg15542.t2"; gene_id "file_1_file_1_jg15542";
dsanSTOCAGO1482_33	AUGUSTUS	CDS	428174	428277	1	-	2	transcript_id "file_1_file_1_jg15542.t2"; gene_id "file_1_file_1_jg15542";
dsanSTOCAGO1482_33	AUGUSTUS	exon	428174	428277	.	-	.	transcript_id "file_1_file_1_jg15542.t2"; gene_id "file_1_file_1_jg15542";
dsanSTOCAGO1482_33	AUGUSTUS	intron	428278	428952	.	-	.	transcript_id "file_1_file_1_jg15542.t2"; gene_id "file_1_file_1_jg15542";
dsanSTOCAGO1482_33	AUGUSTUS	transcript	428174	429271	.	-	.	transcript_id "file_1_file_1_jg15542.t2"; gene_id "file_1_file_1_jg15542"
dsanSTOCAGO1482_33	AUGUSTUS	gene	428174	429271	.	-	.	jg15542
dsanSTOCAGO1482_33	AUGUSTUS	CDS	428953	429271	1	-	0	transcript_id "file_1_file_1_jg15542.t2"; gene_id "file_1_file_1_jg15542";
dsanSTOCAGO1482_33	AUGUSTUS	exon	428953	429271	.	-	.	transcript_id "file_1_file_1_jg15542.t2"; gene_id "file_1_file_1_jg15542";
dsanSTOCAGO1482_33	AUGUSTUS	start_codon	429269	429271	.	-	0	transcript_id "file_1_file_1_jg15542.t2"; gene_id "file_1_file_1_jg15542";
dsanSTOCAGO1482_4	AUGUSTUS	start_codon	27216955	27216957	.	+	0	transcript_id "file_1_file_1_jg8884.t1"; gene_id "file_1_file_1_jg8884";
dsanSTOCAGO1482_4	AUGUSTUS	CDS	27216955	27216988	1	+	0	transcript_id "file_1_file_1_jg8884.t1"; gene_id "file_1_file_1_jg8884";
dsanSTOCAGO1482_4	AUGUSTUS	exon	27216955	27216988	.	+	.	transcript_id "file_1_file_1_jg8884.t1"; gene_id "file_1_file_1_jg8884";
dsanSTOCAGO1482_4	AUGUSTUS	intron	27216989	27217043	.	+	.	transcript_id "file_1_file_1_jg8884.t1"; gene_id "file_1_file_1_jg8884";
dsanSTOCAGO1482_4	AUGUSTUS	transcript	27216955	27217432	.	+	.	transcript_id "file_1_file_1_jg8884.t1"; gene_id "file_1_file_1_jg8884"
dsanSTOCAGO1482_4	AUGUSTUS	gene	27216955	27217432	.	+	.	jg8884
dsanSTOCAGO1482_4	AUGUSTUS	CDS	27217044	27217432	1	+	2	transcript_id "file_1_file_1_jg8884.t1"; gene_id "file_1_file_1_jg8884";
dsanSTOCAGO1482_4	AUGUSTUS	exon	27217044	27217432	.	+	.	transcript_id "file_1_file_1_jg8884.t1"; gene_id "file_1_file_1_jg8884";
dsanSTOCAGO1482_4	AUGUSTUS	stop_codon	27217430	27217432	.	+	0	transcript_id "file_1_file_1_jg8884.t1"; gene_id "file_1_file_1_jg8884";
dsanSTOCAGO1482_3	AUGUSTUS	stop_codon	18486249	18486251	.	-	0	transcript_id "file_1_file_1_jg4702.t1"; gene_id "file_1_file_1_jg4702";
dsanSTOCAGO1482_3	AUGUSTUS	CDS	18486249	18486807	0.92	-	1	transcript_id "file_1_file_1_jg4702.t1"; gene_id "file_1_file_1_jg4702";
dsanSTOCAGO1482_3	AUGUSTUS	exon	18486249	18486807	.	-	.	transcript_id "file_1_file_1_jg4702.t1"; gene_id "file_1_file_1_jg4702";
dsanSTOCAGO1482_3	AUGUSTUS	intron	18486808	18486860	.	-	.	transcript_id "file_1_file_1_jg4702.t1"; gene_id "file_1_file_1_jg4702";
dsanSTOCAGO1482_3	AUGUSTUS	CDS	18486861	18486902	0.6	-	1	transcript_id "file_1_file_1_jg4702.t1"; gene_id "file_1_file_1_jg4702";
dsanSTOCAGO1482_3	AUGUSTUS	exon	18486861	18486902	.	-	.	transcript_id "file_1_file_1_jg4702.t1"; gene_id "file_1_file_1_jg4702";
dsanSTOCAGO1482_3	AUGUSTUS	intron	18486903	18487125	.	-	.	transcript_id "file_1_file_1_jg4702.t1"; gene_id "file_1_file_1_jg4702";
dsanSTOCAGO1482_3	AUGUSTUS	transcript	18486249	18487151	.	-	.	transcript_id "file_1_file_1_jg4702.t1"; gene_id "file_1_file_1_jg4702"
dsanSTOCAGO1482_3	AUGUSTUS	gene	18486249	18487151	.	-	.	jg4702
dsanSTOCAGO1482_3	AUGUSTUS	CDS	18487126	18487151	0.61	-	0	transcript_id "file_1_file_1_jg4702.t1"; gene_id "file_1_file_1_jg4702";
dsanSTOCAGO1482_3	AUGUSTUS	exon	18487126	18487151	.	-	.	transcript_id "file_1_file_1_jg4702.t1"; gene_id "file_1_file_1_jg4702";
dsanSTOCAGO1482_3	AUGUSTUS	start_codon	18487149	18487151	.	-	0	transcript_id "file_1_file_1_jg4702.t1"; gene_id "file_1_file_1_jg4702";
dsanSTOCAGO1482_3	AUGUSTUS	start_codon	8965605	8965607	.	+	0	transcript_id "file_1_file_1_jg3596.t2"; gene_id "file_1_file_1_jg3596";
dsanSTOCAGO1482_3	AUGUSTUS	CDS	8965605	8966007	1	+	0	transcript_id "file_1_file_1_jg3596.t2"; gene_id "file_1_file_1_jg3596";
dsanSTOCAGO1482_3	AUGUSTUS	exon	8965605	8966007	.	+	.	transcript_id "file_1_file_1_jg3596.t2"; gene_id "file_1_file_1_jg3596";
dsanSTOCAGO1482_3	AUGUSTUS	intron	8966008	8966068	.	+	.	transcript_id "file_1_file_1_jg3596.t2"; gene_id "file_1_file_1_jg3596";
dsanSTOCAGO1482_3	AUGUSTUS	CDS	8966069	8966216	1	+	2	transcript_id "file_1_file_1_jg3596.t2"; gene_id "file_1_file_1_jg3596";
dsanSTOCAGO1482_3	AUGUSTUS	exon	8966069	8966216	.	+	.	transcript_id "file_1_file_1_jg3596.t2"; gene_id "file_1_file_1_jg3596";
dsanSTOCAGO1482_3	AUGUSTUS	intron	8966217	8966276	.	+	.	transcript_id "file_1_file_1_jg3596.t2"; gene_id "file_1_file_1_jg3596";
dsanSTOCAGO1482_3	AUGUSTUS	CDS	8966277	8966405	1	+	1	transcript_id "file_1_file_1_jg3596.t2"; gene_id "file_1_file_1_jg3596";
dsanSTOCAGO1482_3	AUGUSTUS	exon	8966277	8966405	.	+	.	transcript_id "file_1_file_1_jg3596.t2"; gene_id "file_1_file_1_jg3596";
dsanSTOCAGO1482_3	AUGUSTUS	intron	8966406	8966462	.	+	.	transcript_id "file_1_file_1_jg3596.t2"; gene_id "file_1_file_1_jg3596";
dsanSTOCAGO1482_3	AUGUSTUS	CDS	8966463	8966650	1	+	1	transcript_id "file_1_file_1_jg3596.t2"; gene_id "file_1_file_1_jg3596";
dsanSTOCAGO1482_3	AUGUSTUS	exon	8966463	8966650	.	+	.	transcript_id "file_1_file_1_jg3596.t2"; gene_id "file_1_file_1_jg3596";
dsanSTOCAGO1482_3	AUGUSTUS	intron	8966651	8966712	.	+	.	transcript_id "file_1_file_1_jg3596.t2"; gene_id "file_1_file_1_jg3596";
dsanSTOCAGO1482_3	AUGUSTUS	CDS	8966713	8966877	1	+	2	transcript_id "file_1_file_1_jg3596.t2"; gene_id "file_1_file_1_jg3596";
dsanSTOCAGO1482_3	AUGUSTUS	exon	8966713	8966877	.	+	.	transcript_id "file_1_file_1_jg3596.t2"; gene_id "file_1_file_1_jg3596";
dsanSTOCAGO1482_3	AUGUSTUS	intron	8966878	8966942	.	+	.	transcript_id "file_1_file_1_jg3596.t2"; gene_id "file_1_file_1_jg3596";
dsanSTOCAGO1482_3	AUGUSTUS	CDS	8966943	8967073	1	+	2	transcript_id "file_1_file_1_jg3596.t2"; gene_id "file_1_file_1_jg3596";
dsanSTOCAGO1482_3	AUGUSTUS	exon	8966943	8967073	.	+	.	transcript_id "file_1_file_1_jg3596.t2"; gene_id "file_1_file_1_jg3596";
dsanSTOCAGO1482_3	AUGUSTUS	intron	8967074	8967128	.	+	.	transcript_id "file_1_file_1_jg3596.t2"; gene_id "file_1_file_1_jg3596";
dsanSTOCAGO1482_3	AUGUSTUS	CDS	8967129	8967464	1	+	0	transcript_id "file_1_file_1_jg3596.t2"; gene_id "file_1_file_1_jg3596";
dsanSTOCAGO1482_3	AUGUSTUS	exon	8967129	8967464	.	+	.	transcript_id "file_1_file_1_jg3596.t2"; gene_id "file_1_file_1_jg3596";
dsanSTOCAGO1482_3	AUGUSTUS	intron	8967465	8967522	.	+	.	transcript_id "file_1_file_1_jg3596.t2"; gene_id "file_1_file_1_jg3596";
dsanSTOCAGO1482_3	AUGUSTUS	CDS	8967523	8967632	1	+	0	transcript_id "file_1_file_1_jg3596.t2"; gene_id "file_1_file_1_jg3596";
dsanSTOCAGO1482_3	AUGUSTUS	exon	8967523	8967632	.	+	.	transcript_id "file_1_file_1_jg3596.t2"; gene_id "file_1_file_1_jg3596";
dsanSTOCAGO1482_3	AUGUSTUS	intron	8967633	8967696	.	+	.	transcript_id "file_1_file_1_jg3596.t2"; gene_id "file_1_file_1_jg3596";
dsanSTOCAGO1482_3	AUGUSTUS	CDS	8967697	8968642	1	+	1	transcript_id "file_1_file_1_jg3596.t2"; gene_id "file_1_file_1_jg3596";
dsanSTOCAGO1482_3	AUGUSTUS	exon	8967697	8968642	.	+	.	transcript_id "file_1_file_1_jg3596.t2"; gene_id "file_1_file_1_jg3596";
dsanSTOCAGO1482_3	AUGUSTUS	intron	8968643	8968702	.	+	.	transcript_id "file_1_file_1_jg3596.t2"; gene_id "file_1_file_1_jg3596";
dsanSTOCAGO1482_3	AUGUSTUS	CDS	8968703	8968842	1	+	0	transcript_id "file_1_file_1_jg3596.t2"; gene_id "file_1_file_1_jg3596";
dsanSTOCAGO1482_3	AUGUSTUS	exon	8968703	8968842	.	+	.	transcript_id "file_1_file_1_jg3596.t2"; gene_id "file_1_file_1_jg3596";
dsanSTOCAGO1482_3	AUGUSTUS	intron	8968843	8968907	.	+	.	transcript_id "file_1_file_1_jg3596.t2"; gene_id "file_1_file_1_jg3596";
dsanSTOCAGO1482_3	AUGUSTUS	CDS	8968908	8969050	0.99	+	1	transcript_id "file_1_file_1_jg3596.t2"; gene_id "file_1_file_1_jg3596";
dsanSTOCAGO1482_3	AUGUSTUS	exon	8968908	8969050	.	+	.	transcript_id "file_1_file_1_jg3596.t2"; gene_id "file_1_file_1_jg3596";
dsanSTOCAGO1482_3	AUGUSTUS	intron	8969051	8969238	.	+	.	transcript_id "file_1_file_1_jg3596.t2"; gene_id "file_1_file_1_jg3596";
dsanSTOCAGO1482_3	AUGUSTUS	CDS	8969239	8969350	1	+	2	transcript_id "file_1_file_1_jg3596.t2"; gene_id "file_1_file_1_jg3596";
dsanSTOCAGO1482_3	AUGUSTUS	exon	8969239	8969350	.	+	.	transcript_id "file_1_file_1_jg3596.t2"; gene_id "file_1_file_1_jg3596";
dsanSTOCAGO1482_3	AUGUSTUS	intron	8969351	8969443	.	+	.	transcript_id "file_1_file_1_jg3596.t2"; gene_id "file_1_file_1_jg3596";
dsanSTOCAGO1482_3	AUGUSTUS	CDS	8969444	8969617	1	+	1	transcript_id "file_1_file_1_jg3596.t2"; gene_id "file_1_file_1_jg3596";
dsanSTOCAGO1482_3	AUGUSTUS	exon	8969444	8969617	.	+	.	transcript_id "file_1_file_1_jg3596.t2"; gene_id "file_1_file_1_jg3596";
dsanSTOCAGO1482_3	AUGUSTUS	intron	8969618	8970673	.	+	.	transcript_id "file_1_file_1_jg3596.t2"; gene_id "file_1_file_1_jg3596";
dsanSTOCAGO1482_3	AUGUSTUS	transcript	8965605	8970785	.	+	.	transcript_id "file_1_file_1_jg3596.t2"; gene_id "file_1_file_1_jg3596"
dsanSTOCAGO1482_3	AUGUSTUS	CDS	8970674	8970785	1	+	1	transcript_id "file_1_file_1_jg3596.t2"; gene_id "file_1_file_1_jg3596";
dsanSTOCAGO1482_3	AUGUSTUS	exon	8970674	8970785	.	+	.	transcript_id "file_1_file_1_jg3596.t2"; gene_id "file_1_file_1_jg3596";
dsanSTOCAGO1482_3	AUGUSTUS	stop_codon	8970783	8970785	.	+	0	transcript_id "file_1_file_1_jg3596.t2"; gene_id "file_1_file_1_jg3596";
dsanSTOCAGO1482_2	AUGUSTUS	start_codon	3494281	3494283	.	+	0	transcript_id "file_1_file_1_jg12770.t1"; gene_id "file_1_file_1_jg12770";
dsanSTOCAGO1482_2	AUGUSTUS	CDS	3494281	3495084	1	+	0	transcript_id "file_1_file_1_jg12770.t1"; gene_id "file_1_file_1_jg12770";
dsanSTOCAGO1482_2	AUGUSTUS	exon	3494281	3495084	.	+	.	transcript_id "file_1_file_1_jg12770.t1"; gene_id "file_1_file_1_jg12770";
dsanSTOCAGO1482_2	AUGUSTUS	transcript	3494281	3495084	.	+	.	transcript_id "file_1_file_1_jg12770.t1"; gene_id "file_1_file_1_jg12770"
dsanSTOCAGO1482_2	AUGUSTUS	gene	3494281	3495084	.	+	.	jg12770
dsanSTOCAGO1482_2	AUGUSTUS	stop_codon	3495082	3495084	.	+	0	transcript_id "file_1_file_1_jg12770.t1"; gene_id "file_1_file_1_jg12770";
dsanSTOCAGO1482_33	AUGUSTUS	stop_codon	1164598	1164600	.	-	0	transcript_id "file_1_file_1_jg15615.t1"; gene_id "file_1_file_1_jg15615";
dsanSTOCAGO1482_33	AUGUSTUS	CDS	1164598	1164909	1	-	0	transcript_id "file_1_file_1_jg15615.t1"; gene_id "file_1_file_1_jg15615";
dsanSTOCAGO1482_33	AUGUSTUS	exon	1164598	1164909	.	-	.	transcript_id "file_1_file_1_jg15615.t1"; gene_id "file_1_file_1_jg15615";
dsanSTOCAGO1482_33	AUGUSTUS	transcript	1164598	1164909	.	-	.	transcript_id "file_1_file_1_jg15615.t1"; gene_id "file_1_file_1_jg15615"
dsanSTOCAGO1482_33	AUGUSTUS	gene	1164598	1164909	.	-	.	jg15615
dsanSTOCAGO1482_33	AUGUSTUS	start_codon	1164907	1164909	.	-	0	transcript_id "file_1_file_1_jg15615.t1"; gene_id "file_1_file_1_jg15615";
dsanSTOCAGO1482_2	AUGUSTUS	stop_codon	22100839	22100841	.	-	0	transcript_id "file_1_file_1_jg15349.t1"; gene_id "file_1_file_1_jg15349";
dsanSTOCAGO1482_2	AUGUSTUS	CDS	22100839	22101009	1	-	0	transcript_id "file_1_file_1_jg15349.t1"; gene_id "file_1_file_1_jg15349";
dsanSTOCAGO1482_2	AUGUSTUS	exon	22100839	22101009	.	-	.	transcript_id "file_1_file_1_jg15349.t1"; gene_id "file_1_file_1_jg15349";
dsanSTOCAGO1482_2	AUGUSTUS	intron	22101010	22101069	.	-	.	transcript_id "file_1_file_1_jg15349.t1"; gene_id "file_1_file_1_jg15349";
dsanSTOCAGO1482_2	AUGUSTUS	CDS	22101070	22101167	1	-	2	transcript_id "file_1_file_1_jg15349.t1"; gene_id "file_1_file_1_jg15349";
dsanSTOCAGO1482_2	AUGUSTUS	exon	22101070	22101167	.	-	.	transcript_id "file_1_file_1_jg15349.t1"; gene_id "file_1_file_1_jg15349";
dsanSTOCAGO1482_2	AUGUSTUS	intron	22101168	22101263	.	-	.	transcript_id "file_1_file_1_jg15349.t1"; gene_id "file_1_file_1_jg15349";
dsanSTOCAGO1482_2	AUGUSTUS	CDS	22101264	22101543	1	-	0	transcript_id "file_1_file_1_jg15349.t1"; gene_id "file_1_file_1_jg15349";
dsanSTOCAGO1482_2	AUGUSTUS	exon	22101264	22101543	.	-	.	transcript_id "file_1_file_1_jg15349.t1"; gene_id "file_1_file_1_jg15349";
dsanSTOCAGO1482_2	AUGUSTUS	intron	22101544	22101628	.	-	.	transcript_id "file_1_file_1_jg15349.t1"; gene_id "file_1_file_1_jg15349";
dsanSTOCAGO1482_2	AUGUSTUS	CDS	22101629	22101726	1	-	2	transcript_id "file_1_file_1_jg15349.t1"; gene_id "file_1_file_1_jg15349";
dsanSTOCAGO1482_2	AUGUSTUS	exon	22101629	22101726	.	-	.	transcript_id "file_1_file_1_jg15349.t1"; gene_id "file_1_file_1_jg15349";
dsanSTOCAGO1482_2	AUGUSTUS	intron	22101727	22101949	.	-	.	transcript_id "file_1_file_1_jg15349.t1"; gene_id "file_1_file_1_jg15349";
dsanSTOCAGO1482_2	AUGUSTUS	CDS	22101950	22102492	1	-	2	transcript_id "file_1_file_1_jg15349.t1"; gene_id "file_1_file_1_jg15349";
dsanSTOCAGO1482_2	AUGUSTUS	exon	22101950	22102492	.	-	.	transcript_id "file_1_file_1_jg15349.t1"; gene_id "file_1_file_1_jg15349";
dsanSTOCAGO1482_2	AUGUSTUS	intron	22102493	22102573	.	-	.	transcript_id "file_1_file_1_jg15349.t1"; gene_id "file_1_file_1_jg15349";
dsanSTOCAGO1482_2	AUGUSTUS	transcript	22100839	22102742	.	-	.	transcript_id "file_1_file_1_jg15349.t1"; gene_id "file_1_file_1_jg15349"
dsanSTOCAGO1482_2	AUGUSTUS	gene	22100839	22102742	.	-	.	jg15349
dsanSTOCAGO1482_2	AUGUSTUS	CDS	22102574	22102742	1	-	0	transcript_id "file_1_file_1_jg15349.t1"; gene_id "file_1_file_1_jg15349";
dsanSTOCAGO1482_2	AUGUSTUS	exon	22102574	22102742	.	-	.	transcript_id "file_1_file_1_jg15349.t1"; gene_id "file_1_file_1_jg15349";
dsanSTOCAGO1482_2	AUGUSTUS	start_codon	22102740	22102742	.	-	0	transcript_id "file_1_file_1_jg15349.t1"; gene_id "file_1_file_1_jg15349";
dsanSTOCAGO1482_0	AUGUSTUS	start_codon	2989641	2989643	.	+	0	transcript_id "file_1_file_1_jg431.t2"; gene_id "file_1_file_1_jg431";
dsanSTOCAGO1482_0	AUGUSTUS	CDS	2989641	2989702	1	+	0	transcript_id "file_1_file_1_jg431.t2"; gene_id "file_1_file_1_jg431";
dsanSTOCAGO1482_0	AUGUSTUS	exon	2989641	2989702	.	+	.	transcript_id "file_1_file_1_jg431.t2"; gene_id "file_1_file_1_jg431";
dsanSTOCAGO1482_0	AUGUSTUS	intron	2989703	2989784	.	+	.	transcript_id "file_1_file_1_jg431.t2"; gene_id "file_1_file_1_jg431";
dsanSTOCAGO1482_0	AUGUSTUS	CDS	2989785	2989887	1	+	1	transcript_id "file_1_file_1_jg431.t2"; gene_id "file_1_file_1_jg431";
dsanSTOCAGO1482_0	AUGUSTUS	exon	2989785	2989887	.	+	.	transcript_id "file_1_file_1_jg431.t2"; gene_id "file_1_file_1_jg431";
dsanSTOCAGO1482_0	AUGUSTUS	intron	2989888	2989944	.	+	.	transcript_id "file_1_file_1_jg431.t2"; gene_id "file_1_file_1_jg431";
dsanSTOCAGO1482_0	AUGUSTUS	CDS	2989945	2990027	1	+	0	transcript_id "file_1_file_1_jg431.t2"; gene_id "file_1_file_1_jg431";
dsanSTOCAGO1482_0	AUGUSTUS	exon	2989945	2990027	.	+	.	transcript_id "file_1_file_1_jg431.t2"; gene_id "file_1_file_1_jg431";
dsanSTOCAGO1482_0	AUGUSTUS	intron	2990028	2990100	.	+	.	transcript_id "file_1_file_1_jg431.t2"; gene_id "file_1_file_1_jg431";
dsanSTOCAGO1482_0	AUGUSTUS	CDS	2990101	2990936	1	+	1	transcript_id "file_1_file_1_jg431.t2"; gene_id "file_1_file_1_jg431";
dsanSTOCAGO1482_0	AUGUSTUS	exon	2990101	2990936	.	+	.	transcript_id "file_1_file_1_jg431.t2"; gene_id "file_1_file_1_jg431";
dsanSTOCAGO1482_0	AUGUSTUS	intron	2990937	2991002	.	+	.	transcript_id "file_1_file_1_jg431.t2"; gene_id "file_1_file_1_jg431";
dsanSTOCAGO1482_0	AUGUSTUS	CDS	2991003	2991181	1	+	2	transcript_id "file_1_file_1_jg431.t2"; gene_id "file_1_file_1_jg431";
dsanSTOCAGO1482_0	AUGUSTUS	exon	2991003	2991181	.	+	.	transcript_id "file_1_file_1_jg431.t2"; gene_id "file_1_file_1_jg431";
dsanSTOCAGO1482_0	AUGUSTUS	intron	2991182	2991476	.	+	.	transcript_id "file_1_file_1_jg431.t2"; gene_id "file_1_file_1_jg431";
dsanSTOCAGO1482_0	AUGUSTUS	transcript	2989641	2991545	.	+	.	transcript_id "file_1_file_1_jg431.t2"; gene_id "file_1_file_1_jg431"
dsanSTOCAGO1482_0	AUGUSTUS	CDS	2991477	2991545	1	+	0	transcript_id "file_1_file_1_jg431.t2"; gene_id "file_1_file_1_jg431";
dsanSTOCAGO1482_0	AUGUSTUS	exon	2991477	2991545	.	+	.	transcript_id "file_1_file_1_jg431.t2"; gene_id "file_1_file_1_jg431";
dsanSTOCAGO1482_0	AUGUSTUS	stop_codon	2991543	2991545	.	+	0	transcript_id "file_1_file_1_jg431.t2"; gene_id "file_1_file_1_jg431";
dsanSTOCAGO1482_4	AUGUSTUS	stop_codon	17870944	17870946	.	-	0	transcript_id "file_1_file_1_jg7612.t1"; gene_id "file_1_file_1_jg7612";
dsanSTOCAGO1482_4	AUGUSTUS	CDS	17870944	17870994	1	-	0	transcript_id "file_1_file_1_jg7612.t1"; gene_id "file_1_file_1_jg7612";
dsanSTOCAGO1482_4	AUGUSTUS	exon	17870944	17870994	.	-	.	transcript_id "file_1_file_1_jg7612.t1"; gene_id "file_1_file_1_jg7612";
dsanSTOCAGO1482_4	AUGUSTUS	intron	17870995	17871050	.	-	.	transcript_id "file_1_file_1_jg7612.t1"; gene_id "file_1_file_1_jg7612";
dsanSTOCAGO1482_4	AUGUSTUS	CDS	17871051	17871206	1	-	0	transcript_id "file_1_file_1_jg7612.t1"; gene_id "file_1_file_1_jg7612";
dsanSTOCAGO1482_4	AUGUSTUS	exon	17871051	17871206	.	-	.	transcript_id "file_1_file_1_jg7612.t1"; gene_id "file_1_file_1_jg7612";
dsanSTOCAGO1482_4	AUGUSTUS	intron	17871207	17871271	.	-	.	transcript_id "file_1_file_1_jg7612.t1"; gene_id "file_1_file_1_jg7612";
dsanSTOCAGO1482_4	AUGUSTUS	CDS	17871272	17871461	1	-	1	transcript_id "file_1_file_1_jg7612.t1"; gene_id "file_1_file_1_jg7612";
dsanSTOCAGO1482_4	AUGUSTUS	exon	17871272	17871461	.	-	.	transcript_id "file_1_file_1_jg7612.t1"; gene_id "file_1_file_1_jg7612";
dsanSTOCAGO1482_4	AUGUSTUS	intron	17871462	17871559	.	-	.	transcript_id "file_1_file_1_jg7612.t1"; gene_id "file_1_file_1_jg7612";
dsanSTOCAGO1482_4	AUGUSTUS	CDS	17871560	17871798	1	-	0	transcript_id "file_1_file_1_jg7612.t1"; gene_id "file_1_file_1_jg7612";
dsanSTOCAGO1482_4	AUGUSTUS	exon	17871560	17871798	.	-	.	transcript_id "file_1_file_1_jg7612.t1"; gene_id "file_1_file_1_jg7612";
dsanSTOCAGO1482_4	AUGUSTUS	intron	17871799	17871876	.	-	.	transcript_id "file_1_file_1_jg7612.t1"; gene_id "file_1_file_1_jg7612";
dsanSTOCAGO1482_4	AUGUSTUS	transcript	17870944	17872431	.	-	.	transcript_id "file_1_file_1_jg7612.t1"; gene_id "file_1_file_1_jg7612"
dsanSTOCAGO1482_4	AUGUSTUS	gene	17870944	17872431	.	-	.	jg7612
dsanSTOCAGO1482_4	AUGUSTUS	CDS	17871877	17872431	1	-	0	transcript_id "file_1_file_1_jg7612.t1"; gene_id "file_1_file_1_jg7612";
dsanSTOCAGO1482_4	AUGUSTUS	exon	17871877	17872431	.	-	.	transcript_id "file_1_file_1_jg7612.t1"; gene_id "file_1_file_1_jg7612";
dsanSTOCAGO1482_4	AUGUSTUS	start_codon	17872429	17872431	.	-	0	transcript_id "file_1_file_1_jg7612.t1"; gene_id "file_1_file_1_jg7612";
dsanSTOCAGO1482_0	AUGUSTUS	stop_codon	12277273	12277275	.	-	0	transcript_id "file_1_file_1_jg1493.t1"; gene_id "file_1_file_1_jg1493";
dsanSTOCAGO1482_0	AUGUSTUS	CDS	12277273	12277701	1	-	0	transcript_id "file_1_file_1_jg1493.t1"; gene_id "file_1_file_1_jg1493";
dsanSTOCAGO1482_0	AUGUSTUS	exon	12277273	12277701	.	-	.	transcript_id "file_1_file_1_jg1493.t1"; gene_id "file_1_file_1_jg1493";
dsanSTOCAGO1482_0	AUGUSTUS	intron	12277702	12277768	.	-	.	transcript_id "file_1_file_1_jg1493.t1"; gene_id "file_1_file_1_jg1493";
dsanSTOCAGO1482_0	AUGUSTUS	transcript	12277273	12279295	.	-	.	transcript_id "file_1_file_1_jg1493.t1"; gene_id "file_1_file_1_jg1493"
dsanSTOCAGO1482_0	AUGUSTUS	gene	12277273	12279295	.	-	.	jg1493
dsanSTOCAGO1482_0	AUGUSTUS	CDS	12277769	12279295	1	-	0	transcript_id "file_1_file_1_jg1493.t1"; gene_id "file_1_file_1_jg1493";
dsanSTOCAGO1482_0	AUGUSTUS	exon	12277769	12279295	.	-	.	transcript_id "file_1_file_1_jg1493.t1"; gene_id "file_1_file_1_jg1493";
dsanSTOCAGO1482_0	AUGUSTUS	start_codon	12279293	12279295	.	-	0	transcript_id "file_1_file_1_jg1493.t1"; gene_id "file_1_file_1_jg1493";
dsanSTOCAGO1482_0	AUGUSTUS	stop_codon	17990817	17990819	.	-	0	transcript_id "file_1_file_1_jg2132.t1"; gene_id "file_1_file_1_jg2132";
dsanSTOCAGO1482_0	AUGUSTUS	CDS	17990817	17991885	1	-	1	transcript_id "file_1_file_1_jg2132.t1"; gene_id "file_1_file_1_jg2132";
dsanSTOCAGO1482_0	AUGUSTUS	exon	17990817	17991885	.	-	.	transcript_id "file_1_file_1_jg2132.t1"; gene_id "file_1_file_1_jg2132";
dsanSTOCAGO1482_0	AUGUSTUS	intron	17991886	17992011	.	-	.	transcript_id "file_1_file_1_jg2132.t1"; gene_id "file_1_file_1_jg2132";
dsanSTOCAGO1482_0	AUGUSTUS	CDS	17992012	17992856	1	-	0	transcript_id "file_1_file_1_jg2132.t1"; gene_id "file_1_file_1_jg2132";
dsanSTOCAGO1482_0	AUGUSTUS	exon	17992012	17992856	.	-	.	transcript_id "file_1_file_1_jg2132.t1"; gene_id "file_1_file_1_jg2132";
dsanSTOCAGO1482_0	AUGUSTUS	intron	17992857	17992926	.	-	.	transcript_id "file_1_file_1_jg2132.t1"; gene_id "file_1_file_1_jg2132";
dsanSTOCAGO1482_0	AUGUSTUS	CDS	17992927	17994806	1	-	2	transcript_id "file_1_file_1_jg2132.t1"; gene_id "file_1_file_1_jg2132";
dsanSTOCAGO1482_0	AUGUSTUS	exon	17992927	17994806	.	-	.	transcript_id "file_1_file_1_jg2132.t1"; gene_id "file_1_file_1_jg2132";
dsanSTOCAGO1482_0	AUGUSTUS	intron	17994807	17994902	.	-	.	transcript_id "file_1_file_1_jg2132.t1"; gene_id "file_1_file_1_jg2132";
dsanSTOCAGO1482_0	AUGUSTUS	CDS	17994903	17995066	1	-	1	transcript_id "file_1_file_1_jg2132.t1"; gene_id "file_1_file_1_jg2132";
dsanSTOCAGO1482_0	AUGUSTUS	exon	17994903	17995066	.	-	.	transcript_id "file_1_file_1_jg2132.t1"; gene_id "file_1_file_1_jg2132";
dsanSTOCAGO1482_0	AUGUSTUS	intron	17995067	17995140	.	-	.	transcript_id "file_1_file_1_jg2132.t1"; gene_id "file_1_file_1_jg2132";
dsanSTOCAGO1482_0	AUGUSTUS	CDS	17995141	17995288	1	-	2	transcript_id "file_1_file_1_jg2132.t1"; gene_id "file_1_file_1_jg2132";
dsanSTOCAGO1482_0	AUGUSTUS	exon	17995141	17995288	.	-	.	transcript_id "file_1_file_1_jg2132.t1"; gene_id "file_1_file_1_jg2132";
dsanSTOCAGO1482_0	AUGUSTUS	intron	17995289	17996956	.	-	.	transcript_id "file_1_file_1_jg2132.t1"; gene_id "file_1_file_1_jg2132";
dsanSTOCAGO1482_0	AUGUSTUS	CDS	17996957	17997313	1	-	2	transcript_id "file_1_file_1_jg2132.t1"; gene_id "file_1_file_1_jg2132";
dsanSTOCAGO1482_0	AUGUSTUS	exon	17996957	17997313	.	-	.	transcript_id "file_1_file_1_jg2132.t1"; gene_id "file_1_file_1_jg2132";
dsanSTOCAGO1482_0	AUGUSTUS	intron	17997314	17997437	.	-	.	transcript_id "file_1_file_1_jg2132.t1"; gene_id "file_1_file_1_jg2132";
dsanSTOCAGO1482_0	AUGUSTUS	CDS	17997438	17999062	1	-	1	transcript_id "file_1_file_1_jg2132.t1"; gene_id "file_1_file_1_jg2132";
dsanSTOCAGO1482_0	AUGUSTUS	exon	17997438	17999062	.	-	.	transcript_id "file_1_file_1_jg2132.t1"; gene_id "file_1_file_1_jg2132";
dsanSTOCAGO1482_0	AUGUSTUS	intron	17999063	18003448	.	-	.	transcript_id "file_1_file_1_jg2132.t1"; gene_id "file_1_file_1_jg2132";
dsanSTOCAGO1482_0	AUGUSTUS	CDS	18003449	18005270	0.93	-	2	transcript_id "file_1_file_1_jg2132.t1"; gene_id "file_1_file_1_jg2132";
dsanSTOCAGO1482_0	AUGUSTUS	exon	18003449	18005270	.	-	.	transcript_id "file_1_file_1_jg2132.t1"; gene_id "file_1_file_1_jg2132";
dsanSTOCAGO1482_0	AUGUSTUS	intron	18005271	18005384	.	-	.	transcript_id "file_1_file_1_jg2132.t1"; gene_id "file_1_file_1_jg2132";
dsanSTOCAGO1482_0	AUGUSTUS	transcript	17990817	18005541	.	-	.	transcript_id "file_1_file_1_jg2132.t1"; gene_id "file_1_file_1_jg2132"
dsanSTOCAGO1482_0	AUGUSTUS	gene	17990817	18005541	.	-	.	jg2132
dsanSTOCAGO1482_0	AUGUSTUS	CDS	18005385	18005541	0.99	-	0	transcript_id "file_1_file_1_jg2132.t1"; gene_id "file_1_file_1_jg2132";
dsanSTOCAGO1482_0	AUGUSTUS	exon	18005385	18005541	.	-	.	transcript_id "file_1_file_1_jg2132.t1"; gene_id "file_1_file_1_jg2132";
dsanSTOCAGO1482_0	AUGUSTUS	start_codon	18005539	18005541	.	-	0	transcript_id "file_1_file_1_jg2132.t1"; gene_id "file_1_file_1_jg2132";
dsanSTOCAGO1482_0	AUGUSTUS	start_codon	16005770	16005772	.	+	0	transcript_id "file_1_file_1_jg1916.t1"; gene_id "file_1_file_1_jg1916";
dsanSTOCAGO1482_0	AUGUSTUS	CDS	16005770	16005949	1	+	0	transcript_id "file_1_file_1_jg1916.t1"; gene_id "file_1_file_1_jg1916";
dsanSTOCAGO1482_0	AUGUSTUS	exon	16005770	16005949	.	+	.	transcript_id "file_1_file_1_jg1916.t1"; gene_id "file_1_file_1_jg1916";
dsanSTOCAGO1482_0	AUGUSTUS	intron	16005950	16006020	.	+	.	transcript_id "file_1_file_1_jg1916.t1"; gene_id "file_1_file_1_jg1916";
dsanSTOCAGO1482_0	AUGUSTUS	CDS	16006021	16006454	1	+	0	transcript_id "file_1_file_1_jg1916.t1"; gene_id "file_1_file_1_jg1916";
dsanSTOCAGO1482_0	AUGUSTUS	exon	16006021	16006454	.	+	.	transcript_id "file_1_file_1_jg1916.t1"; gene_id "file_1_file_1_jg1916";
dsanSTOCAGO1482_0	AUGUSTUS	intron	16006455	16006628	.	+	.	transcript_id "file_1_file_1_jg1916.t1"; gene_id "file_1_file_1_jg1916";
dsanSTOCAGO1482_0	AUGUSTUS	CDS	16006629	16006754	1	+	1	transcript_id "file_1_file_1_jg1916.t1"; gene_id "file_1_file_1_jg1916";
dsanSTOCAGO1482_0	AUGUSTUS	exon	16006629	16006754	.	+	.	transcript_id "file_1_file_1_jg1916.t1"; gene_id "file_1_file_1_jg1916";
dsanSTOCAGO1482_0	AUGUSTUS	intron	16006755	16009781	.	+	.	transcript_id "file_1_file_1_jg1916.t1"; gene_id "file_1_file_1_jg1916";
dsanSTOCAGO1482_0	AUGUSTUS	transcript	16005770	16010154	.	+	.	transcript_id "file_1_file_1_jg1916.t1"; gene_id "file_1_file_1_jg1916"
dsanSTOCAGO1482_0	AUGUSTUS	gene	16005770	16010154	.	+	.	jg1916
dsanSTOCAGO1482_0	AUGUSTUS	CDS	16009782	16010154	1	+	1	transcript_id "file_1_file_1_jg1916.t1"; gene_id "file_1_file_1_jg1916";
dsanSTOCAGO1482_0	AUGUSTUS	exon	16009782	16010154	.	+	.	transcript_id "file_1_file_1_jg1916.t1"; gene_id "file_1_file_1_jg1916";
dsanSTOCAGO1482_0	AUGUSTUS	stop_codon	16010152	16010154	.	+	0	transcript_id "file_1_file_1_jg1916.t1"; gene_id "file_1_file_1_jg1916";
dsanSTOCAGO1482_2	AUGUSTUS	start_codon	9949417	9949419	.	+	0	transcript_id "file_1_file_1_jg13515.t1"; gene_id "file_1_file_1_jg13515";
dsanSTOCAGO1482_2	AUGUSTUS	CDS	9949417	9949535	1	+	0	transcript_id "file_1_file_1_jg13515.t1"; gene_id "file_1_file_1_jg13515";
dsanSTOCAGO1482_2	AUGUSTUS	exon	9949417	9949535	.	+	.	transcript_id "file_1_file_1_jg13515.t1"; gene_id "file_1_file_1_jg13515";
dsanSTOCAGO1482_2	AUGUSTUS	intron	9949536	9949809	.	+	.	transcript_id "file_1_file_1_jg13515.t1"; gene_id "file_1_file_1_jg13515";
dsanSTOCAGO1482_2	AUGUSTUS	CDS	9949810	9950041	1	+	1	transcript_id "file_1_file_1_jg13515.t1"; gene_id "file_1_file_1_jg13515";
dsanSTOCAGO1482_2	AUGUSTUS	exon	9949810	9950041	.	+	.	transcript_id "file_1_file_1_jg13515.t1"; gene_id "file_1_file_1_jg13515";
dsanSTOCAGO1482_2	AUGUSTUS	intron	9950042	9950978	.	+	.	transcript_id "file_1_file_1_jg13515.t1"; gene_id "file_1_file_1_jg13515";
dsanSTOCAGO1482_2	AUGUSTUS	CDS	9950979	9951100	1	+	0	transcript_id "file_1_file_1_jg13515.t1"; gene_id "file_1_file_1_jg13515";
dsanSTOCAGO1482_2	AUGUSTUS	exon	9950979	9951100	.	+	.	transcript_id "file_1_file_1_jg13515.t1"; gene_id "file_1_file_1_jg13515";
dsanSTOCAGO1482_2	AUGUSTUS	intron	9951101	9951163	.	+	.	transcript_id "file_1_file_1_jg13515.t1"; gene_id "file_1_file_1_jg13515";
dsanSTOCAGO1482_2	AUGUSTUS	transcript	9949417	9952124	.	+	.	transcript_id "file_1_file_1_jg13515.t1"; gene_id "file_1_file_1_jg13515"
dsanSTOCAGO1482_2	AUGUSTUS	gene	9949417	9952124	.	+	.	jg13515
dsanSTOCAGO1482_2	AUGUSTUS	CDS	9951164	9952124	1	+	1	transcript_id "file_1_file_1_jg13515.t1"; gene_id "file_1_file_1_jg13515";
dsanSTOCAGO1482_2	AUGUSTUS	exon	9951164	9952124	.	+	.	transcript_id "file_1_file_1_jg13515.t1"; gene_id "file_1_file_1_jg13515";
dsanSTOCAGO1482_2	AUGUSTUS	stop_codon	9952122	9952124	.	+	0	transcript_id "file_1_file_1_jg13515.t1"; gene_id "file_1_file_1_jg13515";
dsanSTOCAGO1482_4	AUGUSTUS	stop_codon	20294924	20294926	.	-	0	transcript_id "file_1_file_1_jg7926.t1"; gene_id "file_1_file_1_jg7926";
dsanSTOCAGO1482_4	AUGUSTUS	CDS	20294924	20296233	1	-	2	transcript_id "file_1_file_1_jg7926.t1"; gene_id "file_1_file_1_jg7926";
dsanSTOCAGO1482_4	AUGUSTUS	exon	20294924	20296233	.	-	.	transcript_id "file_1_file_1_jg7926.t1"; gene_id "file_1_file_1_jg7926";
dsanSTOCAGO1482_4	AUGUSTUS	intron	20296234	20296285	.	-	.	transcript_id "file_1_file_1_jg7926.t1"; gene_id "file_1_file_1_jg7926";
dsanSTOCAGO1482_4	AUGUSTUS	transcript	20294924	20296547	.	-	.	transcript_id "file_1_file_1_jg7926.t1"; gene_id "file_1_file_1_jg7926"
dsanSTOCAGO1482_4	AUGUSTUS	gene	20294924	20296547	.	-	.	jg7926
dsanSTOCAGO1482_4	AUGUSTUS	CDS	20296286	20296547	1	-	0	transcript_id "file_1_file_1_jg7926.t1"; gene_id "file_1_file_1_jg7926";
dsanSTOCAGO1482_4	AUGUSTUS	exon	20296286	20296547	.	-	.	transcript_id "file_1_file_1_jg7926.t1"; gene_id "file_1_file_1_jg7926";
dsanSTOCAGO1482_4	AUGUSTUS	start_codon	20296545	20296547	.	-	0	transcript_id "file_1_file_1_jg7926.t1"; gene_id "file_1_file_1_jg7926";
dsanSTOCAGO1482_33	AUGUSTUS	start_codon	367126	367128	.	+	0	transcript_id "file_1_file_1_jg15514.t1"; gene_id "file_1_file_1_jg15514";
dsanSTOCAGO1482_33	AUGUSTUS	CDS	367126	367488	1	+	0	transcript_id "file_1_file_1_jg15514.t1"; gene_id "file_1_file_1_jg15514";
dsanSTOCAGO1482_33	AUGUSTUS	exon	367126	367488	.	+	.	transcript_id "file_1_file_1_jg15514.t1"; gene_id "file_1_file_1_jg15514";
dsanSTOCAGO1482_33	AUGUSTUS	transcript	367126	367488	.	+	.	transcript_id "file_1_file_1_jg15514.t1"; gene_id "file_1_file_1_jg15514"
dsanSTOCAGO1482_33	AUGUSTUS	gene	367126	367488	.	+	.	jg15514
dsanSTOCAGO1482_33	AUGUSTUS	stop_codon	367486	367488	.	+	0	transcript_id "file_1_file_1_jg15514.t1"; gene_id "file_1_file_1_jg15514";
dsanSTOCAGO1482_1	AUGUSTUS	start_codon	10152335	10152337	.	+	0	transcript_id "file_1_file_1_jg10864.t1"; gene_id "file_1_file_1_jg10864";
dsanSTOCAGO1482_1	AUGUSTUS	CDS	10152335	10152829	1	+	0	transcript_id "file_1_file_1_jg10864.t1"; gene_id "file_1_file_1_jg10864";
dsanSTOCAGO1482_1	AUGUSTUS	exon	10152335	10152829	.	+	.	transcript_id "file_1_file_1_jg10864.t1"; gene_id "file_1_file_1_jg10864";
dsanSTOCAGO1482_1	AUGUSTUS	transcript	10152335	10152829	.	+	.	transcript_id "file_1_file_1_jg10864.t1"; gene_id "file_1_file_1_jg10864"
dsanSTOCAGO1482_1	AUGUSTUS	gene	10152335	10152829	.	+	.	jg10864
dsanSTOCAGO1482_1	AUGUSTUS	stop_codon	10152827	10152829	.	+	0	transcript_id "file_1_file_1_jg10864.t1"; gene_id "file_1_file_1_jg10864";
dsanSTOCAGO1482_4	AUGUSTUS	stop_codon	3109539	3109541	.	-	0	transcript_id "file_1_file_1_jg5728.t1"; gene_id "file_1_file_1_jg5728";
dsanSTOCAGO1482_4	AUGUSTUS	CDS	3109539	3109994	1	-	0	transcript_id "file_1_file_1_jg5728.t1"; gene_id "file_1_file_1_jg5728";
dsanSTOCAGO1482_4	AUGUSTUS	exon	3109539	3109994	.	-	.	transcript_id "file_1_file_1_jg5728.t1"; gene_id "file_1_file_1_jg5728";
dsanSTOCAGO1482_4	AUGUSTUS	transcript	3109539	3109994	.	-	.	transcript_id "file_1_file_1_jg5728.t1"; gene_id "file_1_file_1_jg5728"
dsanSTOCAGO1482_4	AUGUSTUS	gene	3109539	3109994	.	-	.	jg5728
dsanSTOCAGO1482_4	AUGUSTUS	start_codon	3109992	3109994	.	-	0	transcript_id "file_1_file_1_jg5728.t1"; gene_id "file_1_file_1_jg5728";
dsanSTOCAGO1482_4	GeneMark.hmm	stop_codon	3851392	3851394	.	-	0	gene_id "file_1_file_2_12640_g"; transcript_id "file_1_file_2_12640_t"; count "file_1_file_2_1_1";
dsanSTOCAGO1482_4	GeneMark.hmm	CDS	3851392	3851844	.	-	0	gene_id "file_1_file_2_12640_g"; transcript_id "file_1_file_2_12640_t"; evidence "file_1_file_2_0_1"; cds_type "file_1_file_2_Terminal"; count "file_1_file_2_2_2"; anchored "file_1_file_2_0_1";
dsanSTOCAGO1482_4	GeneMark.hmm	exon	3851392	3851844	0	-	.	gene_id "file_1_file_2_12640_g"; transcript_id "file_1_file_2_12640_t"; evidence "file_1_file_2_0_1"; cds_type "file_1_file_2_Terminal"; count "file_1_file_2_2_2"; anchored "file_1_file_2_0_1";
dsanSTOCAGO1482_4	GeneMark.hmm	CDS	3852688	3852813	.	-	0	gene_id "file_1_file_2_12640_g"; transcript_id "file_1_file_2_12640_t"; evidence "file_1_file_2_1_1"; cds_type "file_1_file_2_Initial"; count "file_1_file_2_1_2"; anchored "file_1_file_2_1_1";
dsanSTOCAGO1482_4	GeneMark.hmm	exon	3852688	3852813	0	-	.	gene_id "file_1_file_2_12640_g"; transcript_id "file_1_file_2_12640_t"; evidence "file_1_file_2_1_1"; cds_type "file_1_file_2_Initial"; count "file_1_file_2_1_2"; anchored "file_1_file_2_1_1";
dsanSTOCAGO1482_4	GeneMark.hmm	start_codon	3852811	3852813	.	-	0	gene_id "file_1_file_2_12640_g"; transcript_id "file_1_file_2_12640_t"; count "file_1_file_2_1_1";
dsanSTOCAGO1482_0	AUGUSTUS	stop_codon	2662997	2662999	.	-	0	transcript_id "file_1_file_1_jg376.t1"; gene_id "file_1_file_1_jg376";
dsanSTOCAGO1482_0	AUGUSTUS	CDS	2662997	2664541	1	-	0	transcript_id "file_1_file_1_jg376.t1"; gene_id "file_1_file_1_jg376";
dsanSTOCAGO1482_0	AUGUSTUS	exon	2662997	2664541	.	-	.	transcript_id "file_1_file_1_jg376.t1"; gene_id "file_1_file_1_jg376";
dsanSTOCAGO1482_0	AUGUSTUS	intron	2664542	2665617	.	-	.	transcript_id "file_1_file_1_jg376.t1"; gene_id "file_1_file_1_jg376";
dsanSTOCAGO1482_0	AUGUSTUS	transcript	2662997	2667195	.	-	.	transcript_id "file_1_file_1_jg376.t1"; gene_id "file_1_file_1_jg376"
dsanSTOCAGO1482_0	AUGUSTUS	gene	2662997	2667195	.	-	.	jg376
dsanSTOCAGO1482_0	AUGUSTUS	CDS	2665618	2667195	1	-	0	transcript_id "file_1_file_1_jg376.t1"; gene_id "file_1_file_1_jg376";
dsanSTOCAGO1482_0	AUGUSTUS	exon	2665618	2667195	.	-	.	transcript_id "file_1_file_1_jg376.t1"; gene_id "file_1_file_1_jg376";
dsanSTOCAGO1482_0	AUGUSTUS	start_codon	2667193	2667195	.	-	0	transcript_id "file_1_file_1_jg376.t1"; gene_id "file_1_file_1_jg376";
dsanSTOCAGO1482_0	AUGUSTUS	stop_codon	11107623	11107625	.	-	0	transcript_id "file_1_file_1_jg1354.t1"; gene_id "file_1_file_1_jg1354";
dsanSTOCAGO1482_0	AUGUSTUS	CDS	11107623	11107729	1	-	2	transcript_id "file_1_file_1_jg1354.t1"; gene_id "file_1_file_1_jg1354";
dsanSTOCAGO1482_0	AUGUSTUS	exon	11107623	11107729	.	-	.	transcript_id "file_1_file_1_jg1354.t1"; gene_id "file_1_file_1_jg1354";
dsanSTOCAGO1482_0	AUGUSTUS	intron	11107730	11107788	.	-	.	transcript_id "file_1_file_1_jg1354.t1"; gene_id "file_1_file_1_jg1354";
dsanSTOCAGO1482_0	AUGUSTUS	CDS	11107789	11108572	1	-	0	transcript_id "file_1_file_1_jg1354.t1"; gene_id "file_1_file_1_jg1354";
dsanSTOCAGO1482_0	AUGUSTUS	exon	11107789	11108572	.	-	.	transcript_id "file_1_file_1_jg1354.t1"; gene_id "file_1_file_1_jg1354";
dsanSTOCAGO1482_0	AUGUSTUS	intron	11108573	11108642	.	-	.	transcript_id "file_1_file_1_jg1354.t1"; gene_id "file_1_file_1_jg1354";
dsanSTOCAGO1482_0	AUGUSTUS	transcript	11107623	11108714	.	-	.	transcript_id "file_1_file_1_jg1354.t1"; gene_id "file_1_file_1_jg1354"
dsanSTOCAGO1482_0	AUGUSTUS	gene	11107623	11108714	.	-	.	jg1354
dsanSTOCAGO1482_0	AUGUSTUS	CDS	11108643	11108714	1	-	0	transcript_id "file_1_file_1_jg1354.t1"; gene_id "file_1_file_1_jg1354";
dsanSTOCAGO1482_0	AUGUSTUS	exon	11108643	11108714	.	-	.	transcript_id "file_1_file_1_jg1354.t1"; gene_id "file_1_file_1_jg1354";
dsanSTOCAGO1482_0	AUGUSTUS	start_codon	11108712	11108714	.	-	0	transcript_id "file_1_file_1_jg1354.t1"; gene_id "file_1_file_1_jg1354";
dsanSTOCAGO1482_1	AUGUSTUS	start_codon	19461257	19461259	.	+	0	transcript_id "file_1_file_1_jg12180.t1"; gene_id "file_1_file_1_jg12180";
dsanSTOCAGO1482_1	AUGUSTUS	CDS	19461257	19462084	0.74	+	0	transcript_id "file_1_file_1_jg12180.t1"; gene_id "file_1_file_1_jg12180";
dsanSTOCAGO1482_1	AUGUSTUS	exon	19461257	19462084	.	+	.	transcript_id "file_1_file_1_jg12180.t1"; gene_id "file_1_file_1_jg12180";
dsanSTOCAGO1482_1	AUGUSTUS	intron	19462085	19462135	.	+	.	transcript_id "file_1_file_1_jg12180.t1"; gene_id "file_1_file_1_jg12180";
dsanSTOCAGO1482_1	AUGUSTUS	transcript	19461257	19462354	.	+	.	transcript_id "file_1_file_1_jg12180.t1"; gene_id "file_1_file_1_jg12180"
dsanSTOCAGO1482_1	AUGUSTUS	gene	19461257	19462354	.	+	.	jg12180
dsanSTOCAGO1482_1	AUGUSTUS	CDS	19462136	19462354	0.82	+	0	transcript_id "file_1_file_1_jg12180.t1"; gene_id "file_1_file_1_jg12180";
dsanSTOCAGO1482_1	AUGUSTUS	exon	19462136	19462354	.	+	.	transcript_id "file_1_file_1_jg12180.t1"; gene_id "file_1_file_1_jg12180";
dsanSTOCAGO1482_1	AUGUSTUS	stop_codon	19462352	19462354	.	+	0	transcript_id "file_1_file_1_jg12180.t1"; gene_id "file_1_file_1_jg12180";
dsanSTOCAGO1482_2	AUGUSTUS	stop_codon	11883582	11883584	.	-	0	transcript_id "file_1_file_1_jg13827.t1"; gene_id "file_1_file_1_jg13827";
dsanSTOCAGO1482_2	AUGUSTUS	CDS	11883582	11883730	1	-	2	transcript_id "file_1_file_1_jg13827.t1"; gene_id "file_1_file_1_jg13827";
dsanSTOCAGO1482_2	AUGUSTUS	exon	11883582	11883730	.	-	.	transcript_id "file_1_file_1_jg13827.t1"; gene_id "file_1_file_1_jg13827";
dsanSTOCAGO1482_2	AUGUSTUS	intron	11883731	11883804	.	-	.	transcript_id "file_1_file_1_jg13827.t1"; gene_id "file_1_file_1_jg13827";
dsanSTOCAGO1482_2	AUGUSTUS	transcript	11883582	11883895	.	-	.	transcript_id "file_1_file_1_jg13827.t1"; gene_id "file_1_file_1_jg13827"
dsanSTOCAGO1482_2	AUGUSTUS	gene	11883582	11883895	.	-	.	jg13827
dsanSTOCAGO1482_2	AUGUSTUS	CDS	11883805	11883895	1	-	0	transcript_id "file_1_file_1_jg13827.t1"; gene_id "file_1_file_1_jg13827";
dsanSTOCAGO1482_2	AUGUSTUS	exon	11883805	11883895	.	-	.	transcript_id "file_1_file_1_jg13827.t1"; gene_id "file_1_file_1_jg13827";
dsanSTOCAGO1482_2	AUGUSTUS	start_codon	11883893	11883895	.	-	0	transcript_id "file_1_file_1_jg13827.t1"; gene_id "file_1_file_1_jg13827";
dsanSTOCAGO1482_4	AUGUSTUS	start_codon	17618284	17618286	.	+	0	transcript_id "file_1_file_1_jg7589.t2"; gene_id "file_1_file_1_jg7589";
dsanSTOCAGO1482_4	AUGUSTUS	CDS	17618284	17618469	0.95	+	0	transcript_id "file_1_file_1_jg7589.t2"; gene_id "file_1_file_1_jg7589";
dsanSTOCAGO1482_4	AUGUSTUS	exon	17618284	17618469	.	+	.	transcript_id "file_1_file_1_jg7589.t2"; gene_id "file_1_file_1_jg7589";
dsanSTOCAGO1482_4	AUGUSTUS	intron	17618470	17618703	.	+	.	transcript_id "file_1_file_1_jg7589.t2"; gene_id "file_1_file_1_jg7589";
dsanSTOCAGO1482_4	AUGUSTUS	CDS	17618704	17619255	1	+	0	transcript_id "file_1_file_1_jg7589.t2"; gene_id "file_1_file_1_jg7589";
dsanSTOCAGO1482_4	AUGUSTUS	exon	17618704	17619255	.	+	.	transcript_id "file_1_file_1_jg7589.t2"; gene_id "file_1_file_1_jg7589";
dsanSTOCAGO1482_4	AUGUSTUS	intron	17619256	17619338	.	+	.	transcript_id "file_1_file_1_jg7589.t2"; gene_id "file_1_file_1_jg7589";
dsanSTOCAGO1482_4	AUGUSTUS	CDS	17619339	17619374	1	+	0	transcript_id "file_1_file_1_jg7589.t2"; gene_id "file_1_file_1_jg7589";
dsanSTOCAGO1482_4	AUGUSTUS	exon	17619339	17619374	.	+	.	transcript_id "file_1_file_1_jg7589.t2"; gene_id "file_1_file_1_jg7589";
dsanSTOCAGO1482_4	AUGUSTUS	intron	17619375	17619435	.	+	.	transcript_id "file_1_file_1_jg7589.t2"; gene_id "file_1_file_1_jg7589";
dsanSTOCAGO1482_4	AUGUSTUS	transcript	17618284	17619945	.	+	.	transcript_id "file_1_file_1_jg7589.t2"; gene_id "file_1_file_1_jg7589"
dsanSTOCAGO1482_4	AUGUSTUS	CDS	17619436	17619945	1	+	0	transcript_id "file_1_file_1_jg7589.t2"; gene_id "file_1_file_1_jg7589";
dsanSTOCAGO1482_4	AUGUSTUS	exon	17619436	17619945	.	+	.	transcript_id "file_1_file_1_jg7589.t2"; gene_id "file_1_file_1_jg7589";
dsanSTOCAGO1482_4	AUGUSTUS	stop_codon	17619943	17619945	.	+	0	transcript_id "file_1_file_1_jg7589.t2"; gene_id "file_1_file_1_jg7589";
dsanSTOCAGO1482_2	AUGUSTUS	stop_codon	22183840	22183842	.	-	0	transcript_id "file_1_file_1_jg15363.t1"; gene_id "file_1_file_1_jg15363";
dsanSTOCAGO1482_2	AUGUSTUS	CDS	22183840	22184000	1	-	2	transcript_id "file_1_file_1_jg15363.t1"; gene_id "file_1_file_1_jg15363";
dsanSTOCAGO1482_2	AUGUSTUS	exon	22183840	22184000	.	-	.	transcript_id "file_1_file_1_jg15363.t1"; gene_id "file_1_file_1_jg15363";
dsanSTOCAGO1482_2	AUGUSTUS	intron	22184001	22184058	.	-	.	transcript_id "file_1_file_1_jg15363.t1"; gene_id "file_1_file_1_jg15363";
dsanSTOCAGO1482_2	AUGUSTUS	CDS	22184059	22184247	1	-	2	transcript_id "file_1_file_1_jg15363.t1"; gene_id "file_1_file_1_jg15363";
dsanSTOCAGO1482_2	AUGUSTUS	exon	22184059	22184247	.	-	.	transcript_id "file_1_file_1_jg15363.t1"; gene_id "file_1_file_1_jg15363";
dsanSTOCAGO1482_2	AUGUSTUS	intron	22184248	22184306	.	-	.	transcript_id "file_1_file_1_jg15363.t1"; gene_id "file_1_file_1_jg15363";
dsanSTOCAGO1482_2	AUGUSTUS	CDS	22184307	22184881	1	-	1	transcript_id "file_1_file_1_jg15363.t1"; gene_id "file_1_file_1_jg15363";
dsanSTOCAGO1482_2	AUGUSTUS	exon	22184307	22184881	.	-	.	transcript_id "file_1_file_1_jg15363.t1"; gene_id "file_1_file_1_jg15363";
dsanSTOCAGO1482_2	AUGUSTUS	intron	22184882	22184934	.	-	.	transcript_id "file_1_file_1_jg15363.t1"; gene_id "file_1_file_1_jg15363";
dsanSTOCAGO1482_2	AUGUSTUS	CDS	22184935	22185267	1	-	1	transcript_id "file_1_file_1_jg15363.t1"; gene_id "file_1_file_1_jg15363";
dsanSTOCAGO1482_2	AUGUSTUS	exon	22184935	22185267	.	-	.	transcript_id "file_1_file_1_jg15363.t1"; gene_id "file_1_file_1_jg15363";
dsanSTOCAGO1482_2	AUGUSTUS	intron	22185268	22185340	.	-	.	transcript_id "file_1_file_1_jg15363.t1"; gene_id "file_1_file_1_jg15363";
dsanSTOCAGO1482_2	AUGUSTUS	transcript	22183840	22185477	.	-	.	transcript_id "file_1_file_1_jg15363.t1"; gene_id "file_1_file_1_jg15363"
dsanSTOCAGO1482_2	AUGUSTUS	gene	22183840	22185477	.	-	.	jg15363
dsanSTOCAGO1482_2	AUGUSTUS	CDS	22185341	22185477	1	-	0	transcript_id "file_1_file_1_jg15363.t1"; gene_id "file_1_file_1_jg15363";
dsanSTOCAGO1482_2	AUGUSTUS	exon	22185341	22185477	.	-	.	transcript_id "file_1_file_1_jg15363.t1"; gene_id "file_1_file_1_jg15363";
dsanSTOCAGO1482_2	AUGUSTUS	start_codon	22185475	22185477	.	-	0	transcript_id "file_1_file_1_jg15363.t1"; gene_id "file_1_file_1_jg15363";
dsanSTOCAGO1482_1	AUGUSTUS	stop_codon	13417842	13417844	.	-	0	transcript_id "file_1_file_1_m1-g5022.t1"; gene_id "file_1_file_1_m1-g5022";
dsanSTOCAGO1482_1	AUGUSTUS	CDS	13417842	13418048	0.94	-	0	transcript_id "file_1_file_1_m1-g5022.t1"; gene_id "file_1_file_1_m1-g5022";
dsanSTOCAGO1482_1	AUGUSTUS	exon	13417842	13418048	.	-	.	transcript_id "file_1_file_1_m1-g5022.t1"; gene_id "file_1_file_1_m1-g5022";
dsanSTOCAGO1482_1	AUGUSTUS	exon	13417842	13418048	.	-	.	transcript_id "file_1_file_1_m1-g5022.t1"; gene_id "file_1_file_1_m1-g5022";
dsanSTOCAGO1482_1	AUGUSTUS	transcript	13417842	13418048	0.94	-	.	transcript_id "file_1_file_1_m1-g5022.t1"; gene_id "file_1_file_1_m1-g5022"
dsanSTOCAGO1482_1	AUGUSTUS	gene	13417842	13418048	.	-	.	m1-g5022
dsanSTOCAGO1482_1	AUGUSTUS	start_codon	13418046	13418048	.	-	0	transcript_id "file_1_file_1_m1-g5022.t1"; gene_id "file_1_file_1_m1-g5022";
dsanSTOCAGO1482_70	AUGUSTUS	start_codon	460739	460741	.	+	0	transcript_id "file_1_file_1_jg15432.t1"; gene_id "file_1_file_1_jg15432";
dsanSTOCAGO1482_70	AUGUSTUS	CDS	460739	461018	0.84	+	0	transcript_id "file_1_file_1_jg15432.t1"; gene_id "file_1_file_1_jg15432";
dsanSTOCAGO1482_70	AUGUSTUS	exon	460739	461018	.	+	.	transcript_id "file_1_file_1_jg15432.t1"; gene_id "file_1_file_1_jg15432";
dsanSTOCAGO1482_70	AUGUSTUS	intron	461019	461070	.	+	.	transcript_id "file_1_file_1_jg15432.t1"; gene_id "file_1_file_1_jg15432";
dsanSTOCAGO1482_70	AUGUSTUS	transcript	460739	461159	.	+	.	transcript_id "file_1_file_1_jg15432.t1"; gene_id "file_1_file_1_jg15432"
dsanSTOCAGO1482_70	AUGUSTUS	gene	460739	461159	.	+	.	jg15432
dsanSTOCAGO1482_70	AUGUSTUS	CDS	461071	461159	0.84	+	2	transcript_id "file_1_file_1_jg15432.t1"; gene_id "file_1_file_1_jg15432";
dsanSTOCAGO1482_70	AUGUSTUS	exon	461071	461159	.	+	.	transcript_id "file_1_file_1_jg15432.t1"; gene_id "file_1_file_1_jg15432";
dsanSTOCAGO1482_70	AUGUSTUS	stop_codon	461157	461159	.	+	0	transcript_id "file_1_file_1_jg15432.t1"; gene_id "file_1_file_1_jg15432";
dsanSTOCAGO1482_1	AUGUSTUS	stop_codon	16187107	16187109	.	-	0	transcript_id "file_1_file_1_jg11618.t2"; gene_id "file_1_file_1_jg11618";
dsanSTOCAGO1482_1	AUGUSTUS	CDS	16187107	16188042	1	-	0	transcript_id "file_1_file_1_jg11618.t2"; gene_id "file_1_file_1_jg11618";
dsanSTOCAGO1482_1	AUGUSTUS	exon	16187107	16188042	.	-	.	transcript_id "file_1_file_1_jg11618.t2"; gene_id "file_1_file_1_jg11618";
dsanSTOCAGO1482_1	AUGUSTUS	transcript	16187107	16188042	.	-	.	transcript_id "file_1_file_1_jg11618.t2"; gene_id "file_1_file_1_jg11618"
dsanSTOCAGO1482_1	AUGUSTUS	gene	16187107	16188042	.	-	.	jg11618
dsanSTOCAGO1482_1	AUGUSTUS	start_codon	16188040	16188042	.	-	0	transcript_id "file_1_file_1_jg11618.t2"; gene_id "file_1_file_1_jg11618";
dsanSTOCAGO1482_2	AUGUSTUS	stop_codon	9470289	9470291	.	-	0	transcript_id "file_1_file_1_jg13453.t1"; gene_id "file_1_file_1_jg13453";
dsanSTOCAGO1482_2	AUGUSTUS	CDS	9470289	9470843	1	-	0	transcript_id "file_1_file_1_jg13453.t1"; gene_id "file_1_file_1_jg13453";
dsanSTOCAGO1482_2	AUGUSTUS	exon	9470289	9470843	.	-	.	transcript_id "file_1_file_1_jg13453.t1"; gene_id "file_1_file_1_jg13453";
dsanSTOCAGO1482_2	AUGUSTUS	intron	9470844	9471133	.	-	.	transcript_id "file_1_file_1_jg13453.t1"; gene_id "file_1_file_1_jg13453";
dsanSTOCAGO1482_2	AUGUSTUS	CDS	9471134	9471289	1	-	0	transcript_id "file_1_file_1_jg13453.t1"; gene_id "file_1_file_1_jg13453";
dsanSTOCAGO1482_2	AUGUSTUS	exon	9471134	9471289	.	-	.	transcript_id "file_1_file_1_jg13453.t1"; gene_id "file_1_file_1_jg13453";
dsanSTOCAGO1482_2	AUGUSTUS	intron	9471290	9471347	.	-	.	transcript_id "file_1_file_1_jg13453.t1"; gene_id "file_1_file_1_jg13453";
dsanSTOCAGO1482_2	AUGUSTUS	CDS	9471348	9471929	1	-	0	transcript_id "file_1_file_1_jg13453.t1"; gene_id "file_1_file_1_jg13453";
dsanSTOCAGO1482_2	AUGUSTUS	exon	9471348	9471929	.	-	.	transcript_id "file_1_file_1_jg13453.t1"; gene_id "file_1_file_1_jg13453";
dsanSTOCAGO1482_2	AUGUSTUS	intron	9471930	9471990	.	-	.	transcript_id "file_1_file_1_jg13453.t1"; gene_id "file_1_file_1_jg13453";
dsanSTOCAGO1482_2	AUGUSTUS	CDS	9471991	9473518	1	-	1	transcript_id "file_1_file_1_jg13453.t1"; gene_id "file_1_file_1_jg13453";
dsanSTOCAGO1482_2	AUGUSTUS	exon	9471991	9473518	.	-	.	transcript_id "file_1_file_1_jg13453.t1"; gene_id "file_1_file_1_jg13453";
dsanSTOCAGO1482_2	AUGUSTUS	intron	9473519	9473575	.	-	.	transcript_id "file_1_file_1_jg13453.t1"; gene_id "file_1_file_1_jg13453";
dsanSTOCAGO1482_2	AUGUSTUS	CDS	9473576	9474390	1	-	0	transcript_id "file_1_file_1_jg13453.t1"; gene_id "file_1_file_1_jg13453";
dsanSTOCAGO1482_2	AUGUSTUS	exon	9473576	9474390	.	-	.	transcript_id "file_1_file_1_jg13453.t1"; gene_id "file_1_file_1_jg13453";
dsanSTOCAGO1482_2	AUGUSTUS	intron	9474391	9474466	.	-	.	transcript_id "file_1_file_1_jg13453.t1"; gene_id "file_1_file_1_jg13453";
dsanSTOCAGO1482_2	AUGUSTUS	CDS	9474467	9474643	1	-	0	transcript_id "file_1_file_1_jg13453.t1"; gene_id "file_1_file_1_jg13453";
dsanSTOCAGO1482_2	AUGUSTUS	exon	9474467	9474643	.	-	.	transcript_id "file_1_file_1_jg13453.t1"; gene_id "file_1_file_1_jg13453";
dsanSTOCAGO1482_2	AUGUSTUS	intron	9474644	9474713	.	-	.	transcript_id "file_1_file_1_jg13453.t1"; gene_id "file_1_file_1_jg13453";
dsanSTOCAGO1482_2	AUGUSTUS	transcript	9470289	9474959	.	-	.	transcript_id "file_1_file_1_jg13453.t1"; gene_id "file_1_file_1_jg13453"
dsanSTOCAGO1482_2	AUGUSTUS	gene	9470289	9474959	.	-	.	jg13453
dsanSTOCAGO1482_2	AUGUSTUS	CDS	9474714	9474959	1	-	0	transcript_id "file_1_file_1_jg13453.t1"; gene_id "file_1_file_1_jg13453";
dsanSTOCAGO1482_2	AUGUSTUS	exon	9474714	9474959	.	-	.	transcript_id "file_1_file_1_jg13453.t1"; gene_id "file_1_file_1_jg13453";
dsanSTOCAGO1482_2	AUGUSTUS	start_codon	9474957	9474959	.	-	0	transcript_id "file_1_file_1_jg13453.t1"; gene_id "file_1_file_1_jg13453";
dsanSTOCAGO1482_4	AUGUSTUS	stop_codon	12544909	12544911	.	-	0	transcript_id "file_1_file_1_jg6919.t1"; gene_id "file_1_file_1_jg6919";
dsanSTOCAGO1482_4	AUGUSTUS	CDS	12544909	12545817	1	-	0	transcript_id "file_1_file_1_jg6919.t1"; gene_id "file_1_file_1_jg6919";
dsanSTOCAGO1482_4	AUGUSTUS	exon	12544909	12545817	.	-	.	transcript_id "file_1_file_1_jg6919.t1"; gene_id "file_1_file_1_jg6919";
dsanSTOCAGO1482_4	AUGUSTUS	transcript	12544909	12545817	.	-	.	transcript_id "file_1_file_1_jg6919.t1"; gene_id "file_1_file_1_jg6919"
dsanSTOCAGO1482_4	AUGUSTUS	gene	12544909	12545817	.	-	.	jg6919
dsanSTOCAGO1482_4	AUGUSTUS	start_codon	12545815	12545817	.	-	0	transcript_id "file_1_file_1_jg6919.t1"; gene_id "file_1_file_1_jg6919";
dsanSTOCAGO1482_3	GeneMark.hmm	stop_codon	12489322	12489324	.	-	0	gene_id "file_1_file_2_10586_g"; transcript_id "file_1_file_2_10586_t"; count "file_1_file_2_1_1";
dsanSTOCAGO1482_3	GeneMark.hmm	CDS	12489322	12489329	.	-	2	gene_id "file_1_file_2_10586_g"; transcript_id "file_1_file_2_10586_t"; evidence "file_1_file_2_0_1"; cds_type "file_1_file_2_Terminal"; count "file_1_file_2_3_3"; anchored "file_1_file_2_0_1";
dsanSTOCAGO1482_3	GeneMark.hmm	exon	12489322	12489329	0	-	.	gene_id "file_1_file_2_10586_g"; transcript_id "file_1_file_2_10586_t"; evidence "file_1_file_2_0_1"; cds_type "file_1_file_2_Terminal"; count "file_1_file_2_3_3"; anchored "file_1_file_2_0_1";
dsanSTOCAGO1482_3	GeneMark.hmm	CDS	12490359	12490470	.	-	0	gene_id "file_1_file_2_10586_g"; transcript_id "file_1_file_2_10586_t"; evidence "file_1_file_2_1_1"; cds_type "file_1_file_2_Internal"; count "file_1_file_2_2_3"; anchored "file_1_file_2_1_1";
dsanSTOCAGO1482_3	GeneMark.hmm	exon	12490359	12490470	0	-	.	gene_id "file_1_file_2_10586_g"; transcript_id "file_1_file_2_10586_t"; evidence "file_1_file_2_1_1"; cds_type "file_1_file_2_Internal"; count "file_1_file_2_2_3"; anchored "file_1_file_2_1_1";
dsanSTOCAGO1482_3	GeneMark.hmm	CDS	12492140	12492424	.	-	0	gene_id "file_1_file_2_10586_g"; transcript_id "file_1_file_2_10586_t"; evidence "file_1_file_2_1_1"; cds_type "file_1_file_2_Initial"; count "file_1_file_2_1_3"; anchored "file_1_file_2_1_1";
dsanSTOCAGO1482_3	GeneMark.hmm	exon	12492140	12492424	0	-	.	gene_id "file_1_file_2_10586_g"; transcript_id "file_1_file_2_10586_t"; evidence "file_1_file_2_1_1"; cds_type "file_1_file_2_Initial"; count "file_1_file_2_1_3"; anchored "file_1_file_2_1_1";
dsanSTOCAGO1482_3	GeneMark.hmm	start_codon	12492422	12492424	.	-	0	gene_id "file_1_file_2_10586_g"; transcript_id "file_1_file_2_10586_t"; count "file_1_file_2_1_1";
dsanSTOCAGO1482_2	AUGUSTUS	stop_codon	21485750	21485752	.	-	0	transcript_id "file_1_file_1_jg15225.t1"; gene_id "file_1_file_1_jg15225";
dsanSTOCAGO1482_2	AUGUSTUS	CDS	21485750	21485854	1	-	0	transcript_id "file_1_file_1_jg15225.t1"; gene_id "file_1_file_1_jg15225";
dsanSTOCAGO1482_2	AUGUSTUS	exon	21485750	21485854	.	-	.	transcript_id "file_1_file_1_jg15225.t1"; gene_id "file_1_file_1_jg15225";
dsanSTOCAGO1482_2	AUGUSTUS	intron	21485855	21485924	.	-	.	transcript_id "file_1_file_1_jg15225.t1"; gene_id "file_1_file_1_jg15225";
dsanSTOCAGO1482_2	AUGUSTUS	CDS	21485925	21485977	1	-	2	transcript_id "file_1_file_1_jg15225.t1"; gene_id "file_1_file_1_jg15225";
dsanSTOCAGO1482_2	AUGUSTUS	exon	21485925	21485977	.	-	.	transcript_id "file_1_file_1_jg15225.t1"; gene_id "file_1_file_1_jg15225";
dsanSTOCAGO1482_2	AUGUSTUS	intron	21485978	21486230	.	-	.	transcript_id "file_1_file_1_jg15225.t1"; gene_id "file_1_file_1_jg15225";
dsanSTOCAGO1482_2	AUGUSTUS	CDS	21486231	21486386	1	-	2	transcript_id "file_1_file_1_jg15225.t1"; gene_id "file_1_file_1_jg15225";
dsanSTOCAGO1482_2	AUGUSTUS	exon	21486231	21486386	.	-	.	transcript_id "file_1_file_1_jg15225.t1"; gene_id "file_1_file_1_jg15225";
dsanSTOCAGO1482_2	AUGUSTUS	intron	21486387	21486836	.	-	.	transcript_id "file_1_file_1_jg15225.t1"; gene_id "file_1_file_1_jg15225";
dsanSTOCAGO1482_2	AUGUSTUS	CDS	21486837	21486928	1	-	1	transcript_id "file_1_file_1_jg15225.t1"; gene_id "file_1_file_1_jg15225";
dsanSTOCAGO1482_2	AUGUSTUS	exon	21486837	21486928	.	-	.	transcript_id "file_1_file_1_jg15225.t1"; gene_id "file_1_file_1_jg15225";
dsanSTOCAGO1482_2	AUGUSTUS	intron	21486929	21487175	.	-	.	transcript_id "file_1_file_1_jg15225.t1"; gene_id "file_1_file_1_jg15225";
dsanSTOCAGO1482_2	AUGUSTUS	transcript	21485750	21487945	.	-	.	transcript_id "file_1_file_1_jg15225.t1"; gene_id "file_1_file_1_jg15225"
dsanSTOCAGO1482_2	AUGUSTUS	gene	21485750	21487945	.	-	.	jg15225
dsanSTOCAGO1482_2	AUGUSTUS	CDS	21487176	21487945	0.82	-	0	transcript_id "file_1_file_1_jg15225.t1"; gene_id "file_1_file_1_jg15225";
dsanSTOCAGO1482_2	AUGUSTUS	exon	21487176	21487945	.	-	.	transcript_id "file_1_file_1_jg15225.t1"; gene_id "file_1_file_1_jg15225";
dsanSTOCAGO1482_2	AUGUSTUS	start_codon	21487943	21487945	.	-	0	transcript_id "file_1_file_1_jg15225.t1"; gene_id "file_1_file_1_jg15225";
dsanSTOCAGO1482_4	AUGUSTUS	start_codon	6909640	6909642	.	+	0	transcript_id "file_1_file_1_jg6179.t1"; gene_id "file_1_file_1_jg6179";
dsanSTOCAGO1482_4	AUGUSTUS	CDS	6909640	6910286	1	+	0	transcript_id "file_1_file_1_jg6179.t1"; gene_id "file_1_file_1_jg6179";
dsanSTOCAGO1482_4	AUGUSTUS	exon	6909640	6910286	.	+	.	transcript_id "file_1_file_1_jg6179.t1"; gene_id "file_1_file_1_jg6179";
dsanSTOCAGO1482_4	AUGUSTUS	intron	6910287	6916334	.	+	.	transcript_id "file_1_file_1_jg6179.t1"; gene_id "file_1_file_1_jg6179";
dsanSTOCAGO1482_4	AUGUSTUS	CDS	6916335	6916498	1	+	1	transcript_id "file_1_file_1_jg6179.t1"; gene_id "file_1_file_1_jg6179";
dsanSTOCAGO1482_4	AUGUSTUS	exon	6916335	6916498	.	+	.	transcript_id "file_1_file_1_jg6179.t1"; gene_id "file_1_file_1_jg6179";
dsanSTOCAGO1482_4	AUGUSTUS	intron	6916499	6931916	.	+	.	transcript_id "file_1_file_1_jg6179.t1"; gene_id "file_1_file_1_jg6179";
dsanSTOCAGO1482_4	AUGUSTUS	CDS	6931917	6932192	1	+	2	transcript_id "file_1_file_1_jg6179.t1"; gene_id "file_1_file_1_jg6179";
dsanSTOCAGO1482_4	AUGUSTUS	exon	6931917	6932192	.	+	.	transcript_id "file_1_file_1_jg6179.t1"; gene_id "file_1_file_1_jg6179";
dsanSTOCAGO1482_4	AUGUSTUS	intron	6932193	6933127	.	+	.	transcript_id "file_1_file_1_jg6179.t1"; gene_id "file_1_file_1_jg6179";
dsanSTOCAGO1482_4	AUGUSTUS	CDS	6933128	6933325	1	+	2	transcript_id "file_1_file_1_jg6179.t1"; gene_id "file_1_file_1_jg6179";
dsanSTOCAGO1482_4	AUGUSTUS	exon	6933128	6933325	.	+	.	transcript_id "file_1_file_1_jg6179.t1"; gene_id "file_1_file_1_jg6179";
dsanSTOCAGO1482_4	AUGUSTUS	intron	6933326	6933666	.	+	.	transcript_id "file_1_file_1_jg6179.t1"; gene_id "file_1_file_1_jg6179";
dsanSTOCAGO1482_4	AUGUSTUS	CDS	6933667	6934058	0.46	+	2	transcript_id "file_1_file_1_jg6179.t1"; gene_id "file_1_file_1_jg6179";
dsanSTOCAGO1482_4	AUGUSTUS	exon	6933667	6934058	.	+	.	transcript_id "file_1_file_1_jg6179.t1"; gene_id "file_1_file_1_jg6179";
dsanSTOCAGO1482_4	AUGUSTUS	intron	6934059	6934563	.	+	.	transcript_id "file_1_file_1_jg6179.t1"; gene_id "file_1_file_1_jg6179";
dsanSTOCAGO1482_4	AUGUSTUS	transcript	6909640	6934569	.	+	.	transcript_id "file_1_file_1_jg6179.t1"; gene_id "file_1_file_1_jg6179"
dsanSTOCAGO1482_4	AUGUSTUS	gene	6909640	6934569	.	+	.	jg6179
dsanSTOCAGO1482_4	AUGUSTUS	CDS	6934564	6934569	0.46	+	0	transcript_id "file_1_file_1_jg6179.t1"; gene_id "file_1_file_1_jg6179";
dsanSTOCAGO1482_4	AUGUSTUS	exon	6934564	6934569	.	+	.	transcript_id "file_1_file_1_jg6179.t1"; gene_id "file_1_file_1_jg6179";
dsanSTOCAGO1482_4	AUGUSTUS	stop_codon	6934567	6934569	.	+	0	transcript_id "file_1_file_1_jg6179.t1"; gene_id "file_1_file_1_jg6179";
dsanSTOCAGO1482_88	AUGUSTUS	stop_codon	21191	21193	.	-	0	transcript_id "file_1_file_1_jg15480.t1"; gene_id "file_1_file_1_jg15480";
dsanSTOCAGO1482_88	AUGUSTUS	CDS	21191	21418	1	-	0	transcript_id "file_1_file_1_jg15480.t1"; gene_id "file_1_file_1_jg15480";
dsanSTOCAGO1482_88	AUGUSTUS	exon	21191	21418	.	-	.	transcript_id "file_1_file_1_jg15480.t1"; gene_id "file_1_file_1_jg15480";
dsanSTOCAGO1482_88	AUGUSTUS	transcript	21191	21418	.	-	.	transcript_id "file_1_file_1_jg15480.t1"; gene_id "file_1_file_1_jg15480"
dsanSTOCAGO1482_88	AUGUSTUS	gene	21191	21418	.	-	.	jg15480
dsanSTOCAGO1482_88	AUGUSTUS	start_codon	21416	21418	.	-	0	transcript_id "file_1_file_1_jg15480.t1"; gene_id "file_1_file_1_jg15480";
dsanSTOCAGO1482_3	AUGUSTUS	stop_codon	17355972	17355974	.	-	0	transcript_id "file_1_file_1_jg4521.t1"; gene_id "file_1_file_1_jg4521";
dsanSTOCAGO1482_3	AUGUSTUS	CDS	17355972	17356123	0.95	-	2	transcript_id "file_1_file_1_jg4521.t1"; gene_id "file_1_file_1_jg4521";
dsanSTOCAGO1482_3	AUGUSTUS	exon	17355972	17356123	.	-	.	transcript_id "file_1_file_1_jg4521.t1"; gene_id "file_1_file_1_jg4521";
dsanSTOCAGO1482_3	AUGUSTUS	intron	17356124	17356215	.	-	.	transcript_id "file_1_file_1_jg4521.t1"; gene_id "file_1_file_1_jg4521";
dsanSTOCAGO1482_3	AUGUSTUS	transcript	17355972	17358118	.	-	.	transcript_id "file_1_file_1_jg4521.t1"; gene_id "file_1_file_1_jg4521"
dsanSTOCAGO1482_3	AUGUSTUS	gene	17355972	17358118	.	-	.	jg4521
dsanSTOCAGO1482_3	AUGUSTUS	CDS	17356216	17358118	0.95	-	0	transcript_id "file_1_file_1_jg4521.t1"; gene_id "file_1_file_1_jg4521";
dsanSTOCAGO1482_3	AUGUSTUS	exon	17356216	17358118	.	-	.	transcript_id "file_1_file_1_jg4521.t1"; gene_id "file_1_file_1_jg4521";
dsanSTOCAGO1482_3	AUGUSTUS	start_codon	17358116	17358118	.	-	0	transcript_id "file_1_file_1_jg4521.t1"; gene_id "file_1_file_1_jg4521";
dsanSTOCAGO1482_0	AUGUSTUS	start_codon	17562202	17562204	.	+	0	transcript_id "file_1_file_1_jg2085.t1"; gene_id "file_1_file_1_jg2085";
dsanSTOCAGO1482_0	AUGUSTUS	CDS	17562202	17562430	1	+	0	transcript_id "file_1_file_1_jg2085.t1"; gene_id "file_1_file_1_jg2085";
dsanSTOCAGO1482_0	AUGUSTUS	exon	17562202	17562430	.	+	.	transcript_id "file_1_file_1_jg2085.t1"; gene_id "file_1_file_1_jg2085";
dsanSTOCAGO1482_0	AUGUSTUS	intron	17562431	17591327	.	+	.	transcript_id "file_1_file_1_jg2085.t1"; gene_id "file_1_file_1_jg2085";
dsanSTOCAGO1482_0	AUGUSTUS	CDS	17591328	17591611	1	+	2	transcript_id "file_1_file_1_jg2085.t1"; gene_id "file_1_file_1_jg2085";
dsanSTOCAGO1482_0	AUGUSTUS	exon	17591328	17591611	.	+	.	transcript_id "file_1_file_1_jg2085.t1"; gene_id "file_1_file_1_jg2085";
dsanSTOCAGO1482_0	AUGUSTUS	intron	17591612	17592883	.	+	.	transcript_id "file_1_file_1_jg2085.t1"; gene_id "file_1_file_1_jg2085";
dsanSTOCAGO1482_0	AUGUSTUS	CDS	17592884	17594273	1	+	0	transcript_id "file_1_file_1_jg2085.t1"; gene_id "file_1_file_1_jg2085";
dsanSTOCAGO1482_0	AUGUSTUS	exon	17592884	17594273	.	+	.	transcript_id "file_1_file_1_jg2085.t1"; gene_id "file_1_file_1_jg2085";
dsanSTOCAGO1482_0	AUGUSTUS	intron	17594274	17595929	.	+	.	transcript_id "file_1_file_1_jg2085.t1"; gene_id "file_1_file_1_jg2085";
dsanSTOCAGO1482_0	AUGUSTUS	transcript	17562202	17597767	.	+	.	transcript_id "file_1_file_1_jg2085.t1"; gene_id "file_1_file_1_jg2085"
dsanSTOCAGO1482_0	AUGUSTUS	gene	17562202	17597767	.	+	.	jg2085
dsanSTOCAGO1482_0	AUGUSTUS	CDS	17595930	17597767	1	+	2	transcript_id "file_1_file_1_jg2085.t1"; gene_id "file_1_file_1_jg2085";
dsanSTOCAGO1482_0	AUGUSTUS	exon	17595930	17597767	.	+	.	transcript_id "file_1_file_1_jg2085.t1"; gene_id "file_1_file_1_jg2085";
dsanSTOCAGO1482_0	AUGUSTUS	stop_codon	17597765	17597767	.	+	0	transcript_id "file_1_file_1_jg2085.t1"; gene_id "file_1_file_1_jg2085";
dsanSTOCAGO1482_3	AUGUSTUS	stop_codon	11380874	11380876	.	-	0	transcript_id "file_1_file_1_jg3834.t1"; gene_id "file_1_file_1_jg3834";
dsanSTOCAGO1482_3	AUGUSTUS	CDS	11380874	11381003	0.99	-	1	transcript_id "file_1_file_1_jg3834.t1"; gene_id "file_1_file_1_jg3834";
dsanSTOCAGO1482_3	AUGUSTUS	exon	11380874	11381003	.	-	.	transcript_id "file_1_file_1_jg3834.t1"; gene_id "file_1_file_1_jg3834";
dsanSTOCAGO1482_3	AUGUSTUS	intron	11381004	11381061	.	-	.	transcript_id "file_1_file_1_jg3834.t1"; gene_id "file_1_file_1_jg3834";
dsanSTOCAGO1482_3	AUGUSTUS	CDS	11381062	11381163	1	-	1	transcript_id "file_1_file_1_jg3834.t1"; gene_id "file_1_file_1_jg3834";
dsanSTOCAGO1482_3	AUGUSTUS	exon	11381062	11381163	.	-	.	transcript_id "file_1_file_1_jg3834.t1"; gene_id "file_1_file_1_jg3834";
dsanSTOCAGO1482_3	AUGUSTUS	intron	11381164	11381238	.	-	.	transcript_id "file_1_file_1_jg3834.t1"; gene_id "file_1_file_1_jg3834";
dsanSTOCAGO1482_3	AUGUSTUS	CDS	11381239	11381492	1	-	0	transcript_id "file_1_file_1_jg3834.t1"; gene_id "file_1_file_1_jg3834";
dsanSTOCAGO1482_3	AUGUSTUS	exon	11381239	11381492	.	-	.	transcript_id "file_1_file_1_jg3834.t1"; gene_id "file_1_file_1_jg3834";
dsanSTOCAGO1482_3	AUGUSTUS	intron	11381493	11381554	.	-	.	transcript_id "file_1_file_1_jg3834.t1"; gene_id "file_1_file_1_jg3834";
dsanSTOCAGO1482_3	AUGUSTUS	CDS	11381555	11382086	1	-	1	transcript_id "file_1_file_1_jg3834.t1"; gene_id "file_1_file_1_jg3834";
dsanSTOCAGO1482_3	AUGUSTUS	exon	11381555	11382086	.	-	.	transcript_id "file_1_file_1_jg3834.t1"; gene_id "file_1_file_1_jg3834";
dsanSTOCAGO1482_3	AUGUSTUS	intron	11382087	11382143	.	-	.	transcript_id "file_1_file_1_jg3834.t1"; gene_id "file_1_file_1_jg3834";
dsanSTOCAGO1482_3	AUGUSTUS	CDS	11382144	11382283	1	-	0	transcript_id "file_1_file_1_jg3834.t1"; gene_id "file_1_file_1_jg3834";
dsanSTOCAGO1482_3	AUGUSTUS	exon	11382144	11382283	.	-	.	transcript_id "file_1_file_1_jg3834.t1"; gene_id "file_1_file_1_jg3834";
dsanSTOCAGO1482_3	AUGUSTUS	intron	11382284	11383573	.	-	.	transcript_id "file_1_file_1_jg3834.t1"; gene_id "file_1_file_1_jg3834";
dsanSTOCAGO1482_3	AUGUSTUS	CDS	11383574	11383659	1	-	2	transcript_id "file_1_file_1_jg3834.t1"; gene_id "file_1_file_1_jg3834";
dsanSTOCAGO1482_3	AUGUSTUS	exon	11383574	11383659	.	-	.	transcript_id "file_1_file_1_jg3834.t1"; gene_id "file_1_file_1_jg3834";
dsanSTOCAGO1482_3	AUGUSTUS	intron	11383660	11385211	.	-	.	transcript_id "file_1_file_1_jg3834.t1"; gene_id "file_1_file_1_jg3834";
dsanSTOCAGO1482_3	AUGUSTUS	transcript	11380874	11385308	.	-	.	transcript_id "file_1_file_1_jg3834.t1"; gene_id "file_1_file_1_jg3834"
dsanSTOCAGO1482_3	AUGUSTUS	gene	11380874	11385308	.	-	.	jg3834
dsanSTOCAGO1482_3	AUGUSTUS	CDS	11385212	11385308	0.92	-	0	transcript_id "file_1_file_1_jg3834.t1"; gene_id "file_1_file_1_jg3834";
dsanSTOCAGO1482_3	AUGUSTUS	exon	11385212	11385308	.	-	.	transcript_id "file_1_file_1_jg3834.t1"; gene_id "file_1_file_1_jg3834";
dsanSTOCAGO1482_3	AUGUSTUS	start_codon	11385306	11385308	.	-	0	transcript_id "file_1_file_1_jg3834.t1"; gene_id "file_1_file_1_jg3834";
dsanSTOCAGO1482_2	AUGUSTUS	start_codon	9308942	9308944	.	+	0	transcript_id "file_1_file_1_jg13413.t1"; gene_id "file_1_file_1_jg13413";
dsanSTOCAGO1482_2	AUGUSTUS	CDS	9308942	9309627	1	+	0	transcript_id "file_1_file_1_jg13413.t1"; gene_id "file_1_file_1_jg13413";
dsanSTOCAGO1482_2	AUGUSTUS	exon	9308942	9309627	.	+	.	transcript_id "file_1_file_1_jg13413.t1"; gene_id "file_1_file_1_jg13413";
dsanSTOCAGO1482_2	AUGUSTUS	intron	9309628	9309685	.	+	.	transcript_id "file_1_file_1_jg13413.t1"; gene_id "file_1_file_1_jg13413";
dsanSTOCAGO1482_2	AUGUSTUS	CDS	9309686	9309882	1	+	1	transcript_id "file_1_file_1_jg13413.t1"; gene_id "file_1_file_1_jg13413";
dsanSTOCAGO1482_2	AUGUSTUS	exon	9309686	9309882	.	+	.	transcript_id "file_1_file_1_jg13413.t1"; gene_id "file_1_file_1_jg13413";
dsanSTOCAGO1482_2	AUGUSTUS	intron	9309883	9310062	.	+	.	transcript_id "file_1_file_1_jg13413.t1"; gene_id "file_1_file_1_jg13413";
dsanSTOCAGO1482_2	AUGUSTUS	transcript	9308942	9310157	.	+	.	transcript_id "file_1_file_1_jg13413.t1"; gene_id "file_1_file_1_jg13413"
dsanSTOCAGO1482_2	AUGUSTUS	gene	9308942	9310157	.	+	.	jg13413
dsanSTOCAGO1482_2	AUGUSTUS	CDS	9310063	9310157	1	+	2	transcript_id "file_1_file_1_jg13413.t1"; gene_id "file_1_file_1_jg13413";
dsanSTOCAGO1482_2	AUGUSTUS	exon	9310063	9310157	.	+	.	transcript_id "file_1_file_1_jg13413.t1"; gene_id "file_1_file_1_jg13413";
dsanSTOCAGO1482_2	AUGUSTUS	stop_codon	9310155	9310157	.	+	0	transcript_id "file_1_file_1_jg13413.t1"; gene_id "file_1_file_1_jg13413";
dsanSTOCAGO1482_1	AUGUSTUS	stop_codon	19556037	19556039	.	-	0	transcript_id "file_1_file_1_jg12192.t1"; gene_id "file_1_file_1_jg12192";
dsanSTOCAGO1482_1	AUGUSTUS	CDS	19556037	19556274	1	-	1	transcript_id "file_1_file_1_jg12192.t1"; gene_id "file_1_file_1_jg12192";
dsanSTOCAGO1482_1	AUGUSTUS	exon	19556037	19556274	.	-	.	transcript_id "file_1_file_1_jg12192.t1"; gene_id "file_1_file_1_jg12192";
dsanSTOCAGO1482_1	AUGUSTUS	intron	19556275	19556558	.	-	.	transcript_id "file_1_file_1_jg12192.t1"; gene_id "file_1_file_1_jg12192";
dsanSTOCAGO1482_1	AUGUSTUS	CDS	19556559	19556632	1	-	0	transcript_id "file_1_file_1_jg12192.t1"; gene_id "file_1_file_1_jg12192";
dsanSTOCAGO1482_1	AUGUSTUS	exon	19556559	19556632	.	-	.	transcript_id "file_1_file_1_jg12192.t1"; gene_id "file_1_file_1_jg12192";
dsanSTOCAGO1482_1	AUGUSTUS	intron	19556633	19557691	.	-	.	transcript_id "file_1_file_1_jg12192.t1"; gene_id "file_1_file_1_jg12192";
dsanSTOCAGO1482_1	AUGUSTUS	transcript	19556037	19557709	.	-	.	transcript_id "file_1_file_1_jg12192.t1"; gene_id "file_1_file_1_jg12192"
dsanSTOCAGO1482_1	AUGUSTUS	gene	19556037	19557709	.	-	.	jg12192
dsanSTOCAGO1482_1	AUGUSTUS	CDS	19557692	19557709	1	-	0	transcript_id "file_1_file_1_jg12192.t1"; gene_id "file_1_file_1_jg12192";
dsanSTOCAGO1482_1	AUGUSTUS	exon	19557692	19557709	.	-	.	transcript_id "file_1_file_1_jg12192.t1"; gene_id "file_1_file_1_jg12192";
dsanSTOCAGO1482_1	AUGUSTUS	start_codon	19557707	19557709	.	-	0	transcript_id "file_1_file_1_jg12192.t1"; gene_id "file_1_file_1_jg12192";
dsanSTOCAGO1482_4	AUGUSTUS	start_codon	10640722	10640724	.	+	0	transcript_id "file_1_file_1_jg6668.t1"; gene_id "file_1_file_1_jg6668";
dsanSTOCAGO1482_4	AUGUSTUS	CDS	10640722	10640873	1	+	0	transcript_id "file_1_file_1_jg6668.t1"; gene_id "file_1_file_1_jg6668";
dsanSTOCAGO1482_4	AUGUSTUS	exon	10640722	10640873	.	+	.	transcript_id "file_1_file_1_jg6668.t1"; gene_id "file_1_file_1_jg6668";
dsanSTOCAGO1482_4	AUGUSTUS	intron	10640874	10640927	.	+	.	transcript_id "file_1_file_1_jg6668.t1"; gene_id "file_1_file_1_jg6668";
dsanSTOCAGO1482_4	AUGUSTUS	CDS	10640928	10642038	1	+	1	transcript_id "file_1_file_1_jg6668.t1"; gene_id "file_1_file_1_jg6668";
dsanSTOCAGO1482_4	AUGUSTUS	exon	10640928	10642038	.	+	.	transcript_id "file_1_file_1_jg6668.t1"; gene_id "file_1_file_1_jg6668";
dsanSTOCAGO1482_4	AUGUSTUS	intron	10642039	10642096	.	+	.	transcript_id "file_1_file_1_jg6668.t1"; gene_id "file_1_file_1_jg6668";
dsanSTOCAGO1482_4	AUGUSTUS	CDS	10642097	10642918	1	+	0	transcript_id "file_1_file_1_jg6668.t1"; gene_id "file_1_file_1_jg6668";
dsanSTOCAGO1482_4	AUGUSTUS	exon	10642097	10642918	.	+	.	transcript_id "file_1_file_1_jg6668.t1"; gene_id "file_1_file_1_jg6668";
dsanSTOCAGO1482_4	AUGUSTUS	intron	10642919	10642976	.	+	.	transcript_id "file_1_file_1_jg6668.t1"; gene_id "file_1_file_1_jg6668";
dsanSTOCAGO1482_4	AUGUSTUS	transcript	10640722	10643093	.	+	.	transcript_id "file_1_file_1_jg6668.t1"; gene_id "file_1_file_1_jg6668"
dsanSTOCAGO1482_4	AUGUSTUS	gene	10640722	10643093	.	+	.	jg6668
dsanSTOCAGO1482_4	AUGUSTUS	CDS	10642977	10643093	1	+	0	transcript_id "file_1_file_1_jg6668.t1"; gene_id "file_1_file_1_jg6668";
dsanSTOCAGO1482_4	AUGUSTUS	exon	10642977	10643093	.	+	.	transcript_id "file_1_file_1_jg6668.t1"; gene_id "file_1_file_1_jg6668";
dsanSTOCAGO1482_4	AUGUSTUS	stop_codon	10643091	10643093	.	+	0	transcript_id "file_1_file_1_jg6668.t1"; gene_id "file_1_file_1_jg6668";
dsanSTOCAGO1482_3	AUGUSTUS	CDS	5581742	5581744	1	+	0	transcript_id "file_1_file_1_jg3225.t1"; gene_id "file_1_file_1_jg3225";
dsanSTOCAGO1482_3	AUGUSTUS	exon	5581742	5581744	.	+	.	transcript_id "file_1_file_1_jg3225.t1"; gene_id "file_1_file_1_jg3225";
dsanSTOCAGO1482_3	AUGUSTUS	start_codon	5581742	5581744	.	+	0	transcript_id "file_1_file_1_jg3225.t1"; gene_id "file_1_file_1_jg3225";
dsanSTOCAGO1482_3	AUGUSTUS	intron	5581745	5581815	.	+	.	transcript_id "file_1_file_1_jg3225.t1"; gene_id "file_1_file_1_jg3225";
dsanSTOCAGO1482_3	AUGUSTUS	CDS	5581816	5582079	1	+	0	transcript_id "file_1_file_1_jg3225.t1"; gene_id "file_1_file_1_jg3225";
dsanSTOCAGO1482_3	AUGUSTUS	exon	5581816	5582079	.	+	.	transcript_id "file_1_file_1_jg3225.t1"; gene_id "file_1_file_1_jg3225";
dsanSTOCAGO1482_3	AUGUSTUS	intron	5582080	5582190	.	+	.	transcript_id "file_1_file_1_jg3225.t1"; gene_id "file_1_file_1_jg3225";
dsanSTOCAGO1482_3	AUGUSTUS	transcript	5581742	5583249	.	+	.	transcript_id "file_1_file_1_jg3225.t1"; gene_id "file_1_file_1_jg3225"
dsanSTOCAGO1482_3	AUGUSTUS	gene	5581742	5583249	.	+	.	jg3225
dsanSTOCAGO1482_3	AUGUSTUS	CDS	5582191	5583249	1	+	0	transcript_id "file_1_file_1_jg3225.t1"; gene_id "file_1_file_1_jg3225";
dsanSTOCAGO1482_3	AUGUSTUS	exon	5582191	5583249	.	+	.	transcript_id "file_1_file_1_jg3225.t1"; gene_id "file_1_file_1_jg3225";
dsanSTOCAGO1482_3	AUGUSTUS	stop_codon	5583247	5583249	.	+	0	transcript_id "file_1_file_1_jg3225.t1"; gene_id "file_1_file_1_jg3225";
dsanSTOCAGO1482_1	AUGUSTUS	start_codon	17359248	17359250	.	+	0	transcript_id "file_1_file_1_jg11842.t1"; gene_id "file_1_file_1_jg11842";
dsanSTOCAGO1482_1	AUGUSTUS	CDS	17359248	17359517	1	+	0	transcript_id "file_1_file_1_jg11842.t1"; gene_id "file_1_file_1_jg11842";
dsanSTOCAGO1482_1	AUGUSTUS	exon	17359248	17359517	.	+	.	transcript_id "file_1_file_1_jg11842.t1"; gene_id "file_1_file_1_jg11842";
dsanSTOCAGO1482_1	AUGUSTUS	intron	17359518	17359842	.	+	.	transcript_id "file_1_file_1_jg11842.t1"; gene_id "file_1_file_1_jg11842";
dsanSTOCAGO1482_1	AUGUSTUS	CDS	17359843	17360000	1	+	0	transcript_id "file_1_file_1_jg11842.t1"; gene_id "file_1_file_1_jg11842";
dsanSTOCAGO1482_1	AUGUSTUS	exon	17359843	17360000	.	+	.	transcript_id "file_1_file_1_jg11842.t1"; gene_id "file_1_file_1_jg11842";
dsanSTOCAGO1482_1	AUGUSTUS	intron	17360001	17360055	.	+	.	transcript_id "file_1_file_1_jg11842.t1"; gene_id "file_1_file_1_jg11842";
dsanSTOCAGO1482_1	AUGUSTUS	CDS	17360056	17360353	1	+	1	transcript_id "file_1_file_1_jg11842.t1"; gene_id "file_1_file_1_jg11842";
dsanSTOCAGO1482_1	AUGUSTUS	exon	17360056	17360353	.	+	.	transcript_id "file_1_file_1_jg11842.t1"; gene_id "file_1_file_1_jg11842";
dsanSTOCAGO1482_1	AUGUSTUS	intron	17360354	17360406	.	+	.	transcript_id "file_1_file_1_jg11842.t1"; gene_id "file_1_file_1_jg11842";
dsanSTOCAGO1482_1	AUGUSTUS	CDS	17360407	17360655	1	+	0	transcript_id "file_1_file_1_jg11842.t1"; gene_id "file_1_file_1_jg11842";
dsanSTOCAGO1482_1	AUGUSTUS	exon	17360407	17360655	.	+	.	transcript_id "file_1_file_1_jg11842.t1"; gene_id "file_1_file_1_jg11842";
dsanSTOCAGO1482_1	AUGUSTUS	intron	17360656	17360781	.	+	.	transcript_id "file_1_file_1_jg11842.t1"; gene_id "file_1_file_1_jg11842";
dsanSTOCAGO1482_1	AUGUSTUS	CDS	17360782	17360850	1	+	0	transcript_id "file_1_file_1_jg11842.t1"; gene_id "file_1_file_1_jg11842";
dsanSTOCAGO1482_1	AUGUSTUS	exon	17360782	17360850	.	+	.	transcript_id "file_1_file_1_jg11842.t1"; gene_id "file_1_file_1_jg11842";
dsanSTOCAGO1482_1	AUGUSTUS	intron	17360851	17360909	.	+	.	transcript_id "file_1_file_1_jg11842.t1"; gene_id "file_1_file_1_jg11842";
dsanSTOCAGO1482_1	AUGUSTUS	transcript	17359248	17361050	.	+	.	transcript_id "file_1_file_1_jg11842.t1"; gene_id "file_1_file_1_jg11842"
dsanSTOCAGO1482_1	AUGUSTUS	gene	17359248	17361050	.	+	.	jg11842
dsanSTOCAGO1482_1	AUGUSTUS	CDS	17360910	17361050	1	+	0	transcript_id "file_1_file_1_jg11842.t1"; gene_id "file_1_file_1_jg11842";
dsanSTOCAGO1482_1	AUGUSTUS	exon	17360910	17361050	.	+	.	transcript_id "file_1_file_1_jg11842.t1"; gene_id "file_1_file_1_jg11842";
dsanSTOCAGO1482_1	AUGUSTUS	stop_codon	17361048	17361050	.	+	0	transcript_id "file_1_file_1_jg11842.t1"; gene_id "file_1_file_1_jg11842";
dsanSTOCAGO1482_1	AUGUSTUS	start_codon	5081367	5081369	.	+	0	transcript_id "file_1_file_1_jg10102.t1"; gene_id "file_1_file_1_jg10102";
dsanSTOCAGO1482_1	AUGUSTUS	CDS	5081367	5082161	0.92	+	0	transcript_id "file_1_file_1_jg10102.t1"; gene_id "file_1_file_1_jg10102";
dsanSTOCAGO1482_1	AUGUSTUS	exon	5081367	5082161	.	+	.	transcript_id "file_1_file_1_jg10102.t1"; gene_id "file_1_file_1_jg10102";
dsanSTOCAGO1482_1	AUGUSTUS	intron	5082162	5082214	.	+	.	transcript_id "file_1_file_1_jg10102.t1"; gene_id "file_1_file_1_jg10102";
dsanSTOCAGO1482_1	AUGUSTUS	CDS	5082215	5082377	1	+	0	transcript_id "file_1_file_1_jg10102.t1"; gene_id "file_1_file_1_jg10102";
dsanSTOCAGO1482_1	AUGUSTUS	exon	5082215	5082377	.	+	.	transcript_id "file_1_file_1_jg10102.t1"; gene_id "file_1_file_1_jg10102";
dsanSTOCAGO1482_1	AUGUSTUS	intron	5082378	5082438	.	+	.	transcript_id "file_1_file_1_jg10102.t1"; gene_id "file_1_file_1_jg10102";
dsanSTOCAGO1482_1	AUGUSTUS	transcript	5081367	5082560	.	+	.	transcript_id "file_1_file_1_jg10102.t1"; gene_id "file_1_file_1_jg10102"
dsanSTOCAGO1482_1	AUGUSTUS	gene	5081367	5082560	.	+	.	jg10102
dsanSTOCAGO1482_1	AUGUSTUS	CDS	5082439	5082560	1	+	2	transcript_id "file_1_file_1_jg10102.t1"; gene_id "file_1_file_1_jg10102";
dsanSTOCAGO1482_1	AUGUSTUS	exon	5082439	5082560	.	+	.	transcript_id "file_1_file_1_jg10102.t1"; gene_id "file_1_file_1_jg10102";
dsanSTOCAGO1482_1	AUGUSTUS	stop_codon	5082558	5082560	.	+	0	transcript_id "file_1_file_1_jg10102.t1"; gene_id "file_1_file_1_jg10102";
dsanSTOCAGO1482_1	AUGUSTUS	start_codon	14587524	14587526	.	+	0	transcript_id "file_1_file_1_jg11456.t1"; gene_id "file_1_file_1_jg11456";
dsanSTOCAGO1482_1	AUGUSTUS	CDS	14587524	14588197	1	+	0	transcript_id "file_1_file_1_jg11456.t1"; gene_id "file_1_file_1_jg11456";
dsanSTOCAGO1482_1	AUGUSTUS	exon	14587524	14588197	.	+	.	transcript_id "file_1_file_1_jg11456.t1"; gene_id "file_1_file_1_jg11456";
dsanSTOCAGO1482_1	AUGUSTUS	intron	14588198	14588276	.	+	.	transcript_id "file_1_file_1_jg11456.t1"; gene_id "file_1_file_1_jg11456";
dsanSTOCAGO1482_1	AUGUSTUS	CDS	14588277	14588532	1	+	1	transcript_id "file_1_file_1_jg11456.t1"; gene_id "file_1_file_1_jg11456";
dsanSTOCAGO1482_1	AUGUSTUS	exon	14588277	14588532	.	+	.	transcript_id "file_1_file_1_jg11456.t1"; gene_id "file_1_file_1_jg11456";
dsanSTOCAGO1482_1	AUGUSTUS	intron	14588533	14588592	.	+	.	transcript_id "file_1_file_1_jg11456.t1"; gene_id "file_1_file_1_jg11456";
dsanSTOCAGO1482_1	AUGUSTUS	CDS	14588593	14588640	0.94	+	0	transcript_id "file_1_file_1_jg11456.t1"; gene_id "file_1_file_1_jg11456";
dsanSTOCAGO1482_1	AUGUSTUS	exon	14588593	14588640	.	+	.	transcript_id "file_1_file_1_jg11456.t1"; gene_id "file_1_file_1_jg11456";
dsanSTOCAGO1482_1	AUGUSTUS	intron	14588641	14588891	.	+	.	transcript_id "file_1_file_1_jg11456.t1"; gene_id "file_1_file_1_jg11456";
dsanSTOCAGO1482_1	AUGUSTUS	CDS	14588892	14588985	0.98	+	0	transcript_id "file_1_file_1_jg11456.t1"; gene_id "file_1_file_1_jg11456";
dsanSTOCAGO1482_1	AUGUSTUS	exon	14588892	14588985	.	+	.	transcript_id "file_1_file_1_jg11456.t1"; gene_id "file_1_file_1_jg11456";
dsanSTOCAGO1482_1	AUGUSTUS	intron	14588986	14589046	.	+	.	transcript_id "file_1_file_1_jg11456.t1"; gene_id "file_1_file_1_jg11456";
dsanSTOCAGO1482_1	AUGUSTUS	CDS	14589047	14590031	1	+	2	transcript_id "file_1_file_1_jg11456.t1"; gene_id "file_1_file_1_jg11456";
dsanSTOCAGO1482_1	AUGUSTUS	exon	14589047	14590031	.	+	.	transcript_id "file_1_file_1_jg11456.t1"; gene_id "file_1_file_1_jg11456";
dsanSTOCAGO1482_1	AUGUSTUS	intron	14590032	14590087	.	+	.	transcript_id "file_1_file_1_jg11456.t1"; gene_id "file_1_file_1_jg11456";
dsanSTOCAGO1482_1	AUGUSTUS	CDS	14590088	14590732	0.66	+	1	transcript_id "file_1_file_1_jg11456.t1"; gene_id "file_1_file_1_jg11456";
dsanSTOCAGO1482_1	AUGUSTUS	exon	14590088	14590732	.	+	.	transcript_id "file_1_file_1_jg11456.t1"; gene_id "file_1_file_1_jg11456";
dsanSTOCAGO1482_1	AUGUSTUS	intron	14590733	14590788	.	+	.	transcript_id "file_1_file_1_jg11456.t1"; gene_id "file_1_file_1_jg11456";
dsanSTOCAGO1482_1	AUGUSTUS	transcript	14587524	14590858	.	+	.	transcript_id "file_1_file_1_jg11456.t1"; gene_id "file_1_file_1_jg11456"
dsanSTOCAGO1482_1	AUGUSTUS	gene	14587524	14590858	.	+	.	jg11456
dsanSTOCAGO1482_1	AUGUSTUS	CDS	14590789	14590858	0.66	+	1	transcript_id "file_1_file_1_jg11456.t1"; gene_id "file_1_file_1_jg11456";
dsanSTOCAGO1482_1	AUGUSTUS	exon	14590789	14590858	.	+	.	transcript_id "file_1_file_1_jg11456.t1"; gene_id "file_1_file_1_jg11456";
dsanSTOCAGO1482_1	AUGUSTUS	stop_codon	14590856	14590858	.	+	0	transcript_id "file_1_file_1_jg11456.t1"; gene_id "file_1_file_1_jg11456";
dsanSTOCAGO1482_4	AUGUSTUS	stop_codon	13524131	13524133	.	-	0	transcript_id "file_1_file_1_jg7042.t1"; gene_id "file_1_file_1_jg7042";
dsanSTOCAGO1482_4	AUGUSTUS	CDS	13524131	13524249	1	-	2	transcript_id "file_1_file_1_jg7042.t1"; gene_id "file_1_file_1_jg7042";
dsanSTOCAGO1482_4	AUGUSTUS	exon	13524131	13524249	.	-	.	transcript_id "file_1_file_1_jg7042.t1"; gene_id "file_1_file_1_jg7042";
dsanSTOCAGO1482_4	AUGUSTUS	intron	13524250	13524311	.	-	.	transcript_id "file_1_file_1_jg7042.t1"; gene_id "file_1_file_1_jg7042";
dsanSTOCAGO1482_4	AUGUSTUS	CDS	13524312	13524441	1	-	0	transcript_id "file_1_file_1_jg7042.t1"; gene_id "file_1_file_1_jg7042";
dsanSTOCAGO1482_4	AUGUSTUS	exon	13524312	13524441	.	-	.	transcript_id "file_1_file_1_jg7042.t1"; gene_id "file_1_file_1_jg7042";
dsanSTOCAGO1482_4	AUGUSTUS	intron	13524442	13524501	.	-	.	transcript_id "file_1_file_1_jg7042.t1"; gene_id "file_1_file_1_jg7042";
dsanSTOCAGO1482_4	AUGUSTUS	CDS	13524502	13524593	1	-	2	transcript_id "file_1_file_1_jg7042.t1"; gene_id "file_1_file_1_jg7042";
dsanSTOCAGO1482_4	AUGUSTUS	exon	13524502	13524593	.	-	.	transcript_id "file_1_file_1_jg7042.t1"; gene_id "file_1_file_1_jg7042";
dsanSTOCAGO1482_4	AUGUSTUS	intron	13524594	13524668	.	-	.	transcript_id "file_1_file_1_jg7042.t1"; gene_id "file_1_file_1_jg7042";
dsanSTOCAGO1482_4	AUGUSTUS	CDS	13524669	13525002	1	-	0	transcript_id "file_1_file_1_jg7042.t1"; gene_id "file_1_file_1_jg7042";
dsanSTOCAGO1482_4	AUGUSTUS	exon	13524669	13525002	.	-	.	transcript_id "file_1_file_1_jg7042.t1"; gene_id "file_1_file_1_jg7042";
dsanSTOCAGO1482_4	AUGUSTUS	intron	13525003	13526223	.	-	.	transcript_id "file_1_file_1_jg7042.t1"; gene_id "file_1_file_1_jg7042";
dsanSTOCAGO1482_4	AUGUSTUS	CDS	13526224	13526352	1	-	0	transcript_id "file_1_file_1_jg7042.t1"; gene_id "file_1_file_1_jg7042";
dsanSTOCAGO1482_4	AUGUSTUS	exon	13526224	13526352	.	-	.	transcript_id "file_1_file_1_jg7042.t1"; gene_id "file_1_file_1_jg7042";
dsanSTOCAGO1482_4	AUGUSTUS	intron	13526353	13526621	.	-	.	transcript_id "file_1_file_1_jg7042.t1"; gene_id "file_1_file_1_jg7042";
dsanSTOCAGO1482_4	AUGUSTUS	CDS	13526622	13527050	1	-	0	transcript_id "file_1_file_1_jg7042.t1"; gene_id "file_1_file_1_jg7042";
dsanSTOCAGO1482_4	AUGUSTUS	exon	13526622	13527050	.	-	.	transcript_id "file_1_file_1_jg7042.t1"; gene_id "file_1_file_1_jg7042";
dsanSTOCAGO1482_4	AUGUSTUS	intron	13527051	13527133	.	-	.	transcript_id "file_1_file_1_jg7042.t1"; gene_id "file_1_file_1_jg7042";
dsanSTOCAGO1482_4	AUGUSTUS	CDS	13527134	13527516	1	-	2	transcript_id "file_1_file_1_jg7042.t1"; gene_id "file_1_file_1_jg7042";
dsanSTOCAGO1482_4	AUGUSTUS	exon	13527134	13527516	.	-	.	transcript_id "file_1_file_1_jg7042.t1"; gene_id "file_1_file_1_jg7042";
dsanSTOCAGO1482_4	AUGUSTUS	intron	13527517	13527810	.	-	.	transcript_id "file_1_file_1_jg7042.t1"; gene_id "file_1_file_1_jg7042";
dsanSTOCAGO1482_4	AUGUSTUS	CDS	13527811	13527917	1	-	1	transcript_id "file_1_file_1_jg7042.t1"; gene_id "file_1_file_1_jg7042";
dsanSTOCAGO1482_4	AUGUSTUS	exon	13527811	13527917	.	-	.	transcript_id "file_1_file_1_jg7042.t1"; gene_id "file_1_file_1_jg7042";
dsanSTOCAGO1482_4	AUGUSTUS	intron	13527918	13528040	.	-	.	transcript_id "file_1_file_1_jg7042.t1"; gene_id "file_1_file_1_jg7042";
dsanSTOCAGO1482_4	AUGUSTUS	transcript	13524131	13528075	.	-	.	transcript_id "file_1_file_1_jg7042.t1"; gene_id "file_1_file_1_jg7042"
dsanSTOCAGO1482_4	AUGUSTUS	gene	13524131	13528075	.	-	.	jg7042
dsanSTOCAGO1482_4	AUGUSTUS	CDS	13528041	13528075	1	-	0	transcript_id "file_1_file_1_jg7042.t1"; gene_id "file_1_file_1_jg7042";
dsanSTOCAGO1482_4	AUGUSTUS	exon	13528041	13528075	.	-	.	transcript_id "file_1_file_1_jg7042.t1"; gene_id "file_1_file_1_jg7042";
dsanSTOCAGO1482_4	AUGUSTUS	start_codon	13528073	13528075	.	-	0	transcript_id "file_1_file_1_jg7042.t1"; gene_id "file_1_file_1_jg7042";
dsanSTOCAGO1482_1	AUGUSTUS	stop_codon	7825962	7825964	.	-	0	transcript_id "file_1_file_1_jg10510.t1"; gene_id "file_1_file_1_jg10510";
dsanSTOCAGO1482_1	AUGUSTUS	CDS	7825962	7826011	1	-	2	transcript_id "file_1_file_1_jg10510.t1"; gene_id "file_1_file_1_jg10510";
dsanSTOCAGO1482_1	AUGUSTUS	exon	7825962	7826011	.	-	.	transcript_id "file_1_file_1_jg10510.t1"; gene_id "file_1_file_1_jg10510";
dsanSTOCAGO1482_1	AUGUSTUS	intron	7826012	7826063	.	-	.	transcript_id "file_1_file_1_jg10510.t1"; gene_id "file_1_file_1_jg10510";
dsanSTOCAGO1482_1	AUGUSTUS	CDS	7826064	7826272	1	-	1	transcript_id "file_1_file_1_jg10510.t1"; gene_id "file_1_file_1_jg10510";
dsanSTOCAGO1482_1	AUGUSTUS	exon	7826064	7826272	.	-	.	transcript_id "file_1_file_1_jg10510.t1"; gene_id "file_1_file_1_jg10510";
dsanSTOCAGO1482_1	AUGUSTUS	intron	7826273	7826331	.	-	.	transcript_id "file_1_file_1_jg10510.t1"; gene_id "file_1_file_1_jg10510";
dsanSTOCAGO1482_1	AUGUSTUS	CDS	7826332	7826546	1	-	0	transcript_id "file_1_file_1_jg10510.t1"; gene_id "file_1_file_1_jg10510";
dsanSTOCAGO1482_1	AUGUSTUS	exon	7826332	7826546	.	-	.	transcript_id "file_1_file_1_jg10510.t1"; gene_id "file_1_file_1_jg10510";
dsanSTOCAGO1482_1	AUGUSTUS	intron	7826547	7826600	.	-	.	transcript_id "file_1_file_1_jg10510.t1"; gene_id "file_1_file_1_jg10510";
dsanSTOCAGO1482_1	AUGUSTUS	transcript	7825962	7826669	.	-	.	transcript_id "file_1_file_1_jg10510.t1"; gene_id "file_1_file_1_jg10510"
dsanSTOCAGO1482_1	AUGUSTUS	gene	7825962	7826669	.	-	.	jg10510
dsanSTOCAGO1482_1	AUGUSTUS	CDS	7826601	7826669	1	-	0	transcript_id "file_1_file_1_jg10510.t1"; gene_id "file_1_file_1_jg10510";
dsanSTOCAGO1482_1	AUGUSTUS	exon	7826601	7826669	.	-	.	transcript_id "file_1_file_1_jg10510.t1"; gene_id "file_1_file_1_jg10510";
dsanSTOCAGO1482_1	AUGUSTUS	start_codon	7826667	7826669	.	-	0	transcript_id "file_1_file_1_jg10510.t1"; gene_id "file_1_file_1_jg10510";
dsanSTOCAGO1482_2	AUGUSTUS	stop_codon	5255370	5255372	.	-	0	transcript_id "file_1_file_1_jg12965.t3"; gene_id "file_1_file_1_jg12965";
dsanSTOCAGO1482_2	AUGUSTUS	CDS	5255370	5255522	0.81	-	0	transcript_id "file_1_file_1_jg12965.t3"; gene_id "file_1_file_1_jg12965";
dsanSTOCAGO1482_2	AUGUSTUS	exon	5255370	5255522	.	-	.	transcript_id "file_1_file_1_jg12965.t3"; gene_id "file_1_file_1_jg12965";
dsanSTOCAGO1482_2	AUGUSTUS	intron	5255523	5257039	.	-	.	transcript_id "file_1_file_1_jg12965.t3"; gene_id "file_1_file_1_jg12965";
dsanSTOCAGO1482_2	AUGUSTUS	CDS	5257040	5257150	1	-	0	transcript_id "file_1_file_1_jg12965.t3"; gene_id "file_1_file_1_jg12965";
dsanSTOCAGO1482_2	AUGUSTUS	exon	5257040	5257150	.	-	.	transcript_id "file_1_file_1_jg12965.t3"; gene_id "file_1_file_1_jg12965";
dsanSTOCAGO1482_2	AUGUSTUS	intron	5257151	5257893	.	-	.	transcript_id "file_1_file_1_jg12965.t3"; gene_id "file_1_file_1_jg12965";
dsanSTOCAGO1482_2	AUGUSTUS	CDS	5257894	5257956	1	-	0	transcript_id "file_1_file_1_jg12965.t3"; gene_id "file_1_file_1_jg12965";
dsanSTOCAGO1482_2	AUGUSTUS	exon	5257894	5257956	.	-	.	transcript_id "file_1_file_1_jg12965.t3"; gene_id "file_1_file_1_jg12965";
dsanSTOCAGO1482_2	AUGUSTUS	intron	5257957	5258180	.	-	.	transcript_id "file_1_file_1_jg12965.t3"; gene_id "file_1_file_1_jg12965";
dsanSTOCAGO1482_2	AUGUSTUS	CDS	5258181	5258358	1	-	1	transcript_id "file_1_file_1_jg12965.t3"; gene_id "file_1_file_1_jg12965";
dsanSTOCAGO1482_2	AUGUSTUS	exon	5258181	5258358	.	-	.	transcript_id "file_1_file_1_jg12965.t3"; gene_id "file_1_file_1_jg12965";
dsanSTOCAGO1482_2	AUGUSTUS	intron	5258359	5258412	.	-	.	transcript_id "file_1_file_1_jg12965.t3"; gene_id "file_1_file_1_jg12965";
dsanSTOCAGO1482_2	AUGUSTUS	CDS	5258413	5258578	1	-	2	transcript_id "file_1_file_1_jg12965.t3"; gene_id "file_1_file_1_jg12965";
dsanSTOCAGO1482_2	AUGUSTUS	exon	5258413	5258578	.	-	.	transcript_id "file_1_file_1_jg12965.t3"; gene_id "file_1_file_1_jg12965";
dsanSTOCAGO1482_2	AUGUSTUS	intron	5258579	5258641	.	-	.	transcript_id "file_1_file_1_jg12965.t3"; gene_id "file_1_file_1_jg12965";
dsanSTOCAGO1482_2	AUGUSTUS	CDS	5258642	5258857	1	-	2	transcript_id "file_1_file_1_jg12965.t3"; gene_id "file_1_file_1_jg12965";
dsanSTOCAGO1482_2	AUGUSTUS	exon	5258642	5258857	.	-	.	transcript_id "file_1_file_1_jg12965.t3"; gene_id "file_1_file_1_jg12965";
dsanSTOCAGO1482_2	AUGUSTUS	intron	5258858	5258920	.	-	.	transcript_id "file_1_file_1_jg12965.t3"; gene_id "file_1_file_1_jg12965";
dsanSTOCAGO1482_2	AUGUSTUS	CDS	5258921	5259076	1	-	2	transcript_id "file_1_file_1_jg12965.t3"; gene_id "file_1_file_1_jg12965";
dsanSTOCAGO1482_2	AUGUSTUS	exon	5258921	5259076	.	-	.	transcript_id "file_1_file_1_jg12965.t3"; gene_id "file_1_file_1_jg12965";
dsanSTOCAGO1482_2	AUGUSTUS	intron	5259077	5260694	.	-	.	transcript_id "file_1_file_1_jg12965.t3"; gene_id "file_1_file_1_jg12965";
dsanSTOCAGO1482_2	AUGUSTUS	CDS	5260695	5260736	1	-	2	transcript_id "file_1_file_1_jg12965.t3"; gene_id "file_1_file_1_jg12965";
dsanSTOCAGO1482_2	AUGUSTUS	exon	5260695	5260736	.	-	.	transcript_id "file_1_file_1_jg12965.t3"; gene_id "file_1_file_1_jg12965";
dsanSTOCAGO1482_2	AUGUSTUS	intron	5260737	5260866	.	-	.	transcript_id "file_1_file_1_jg12965.t3"; gene_id "file_1_file_1_jg12965";
dsanSTOCAGO1482_2	AUGUSTUS	CDS	5260867	5260986	1	-	2	transcript_id "file_1_file_1_jg12965.t3"; gene_id "file_1_file_1_jg12965";
dsanSTOCAGO1482_2	AUGUSTUS	exon	5260867	5260986	.	-	.	transcript_id "file_1_file_1_jg12965.t3"; gene_id "file_1_file_1_jg12965";
dsanSTOCAGO1482_2	AUGUSTUS	intron	5260987	5265090	.	-	.	transcript_id "file_1_file_1_jg12965.t3"; gene_id "file_1_file_1_jg12965";
dsanSTOCAGO1482_2	AUGUSTUS	transcript	5255370	5265142	.	-	.	transcript_id "file_1_file_1_jg12965.t3"; gene_id "file_1_file_1_jg12965"
dsanSTOCAGO1482_2	AUGUSTUS	CDS	5265091	5265142	1	-	0	transcript_id "file_1_file_1_jg12965.t3"; gene_id "file_1_file_1_jg12965";
dsanSTOCAGO1482_2	AUGUSTUS	exon	5265091	5265142	.	-	.	transcript_id "file_1_file_1_jg12965.t3"; gene_id "file_1_file_1_jg12965";
dsanSTOCAGO1482_2	AUGUSTUS	start_codon	5265140	5265142	.	-	0	transcript_id "file_1_file_1_jg12965.t3"; gene_id "file_1_file_1_jg12965";
dsanSTOCAGO1482_1	GeneMark.hmm	CDS	12565494	12565979	.	+	0	gene_id "file_2_4265_g"; transcript_id "file_2_4265_t"; evidence "file_2_0_1"; cds_type "file_2_Single"; count "file_2_1_1"; anchored "file_2_1_1";
dsanSTOCAGO1482_1	AUGUSTUS	stop_codon	20805521	20805523	.	-	0	transcript_id "file_1_file_1_jg12306.t1"; gene_id "file_1_file_1_jg12306";
dsanSTOCAGO1482_1	AUGUSTUS	CDS	20805521	20805724	0.76	-	0	transcript_id "file_1_file_1_jg12306.t1"; gene_id "file_1_file_1_jg12306";
dsanSTOCAGO1482_1	AUGUSTUS	exon	20805521	20805724	.	-	.	transcript_id "file_1_file_1_jg12306.t1"; gene_id "file_1_file_1_jg12306";
dsanSTOCAGO1482_1	AUGUSTUS	transcript	20805521	20805724	.	-	.	transcript_id "file_1_file_1_jg12306.t1"; gene_id "file_1_file_1_jg12306"
dsanSTOCAGO1482_1	AUGUSTUS	gene	20805521	20805724	.	-	.	jg12306
dsanSTOCAGO1482_1	AUGUSTUS	start_codon	20805722	20805724	.	-	0	transcript_id "file_1_file_1_jg12306.t1"; gene_id "file_1_file_1_jg12306";
dsanSTOCAGO1482_4	GeneMark.hmm	start_codon	28403308	28403310	.	+	0	gene_id "file_1_file_2_16120_g"; transcript_id "file_1_file_2_16120_t"; count "file_1_file_2_1_1";
dsanSTOCAGO1482_4	GeneMark.hmm	CDS	28403308	28403500	.	+	0	gene_id "file_1_file_2_16120_g"; transcript_id "file_1_file_2_16120_t"; evidence "file_1_file_2_0_1"; cds_type "file_1_file_2_Initial"; count "file_1_file_2_1_2"; anchored "file_1_file_2_1_1";
dsanSTOCAGO1482_4	GeneMark.hmm	exon	28403308	28403500	0	+	.	gene_id "file_1_file_2_16120_g"; transcript_id "file_1_file_2_16120_t"; evidence "file_1_file_2_0_1"; cds_type "file_1_file_2_Initial"; count "file_1_file_2_1_2"; anchored "file_1_file_2_1_1";
dsanSTOCAGO1482_4	GeneMark.hmm	CDS	28403558	28404786	.	+	2	gene_id "file_1_file_2_16120_g"; transcript_id "file_1_file_2_16120_t"; evidence "file_1_file_2_1_1"; cds_type "file_1_file_2_Terminal"; count "file_1_file_2_2_2"; anchored "file_1_file_2_1_1";
dsanSTOCAGO1482_4	GeneMark.hmm	exon	28403558	28404786	0	+	.	gene_id "file_1_file_2_16120_g"; transcript_id "file_1_file_2_16120_t"; evidence "file_1_file_2_1_1"; cds_type "file_1_file_2_Terminal"; count "file_1_file_2_2_2"; anchored "file_1_file_2_1_1";
dsanSTOCAGO1482_4	GeneMark.hmm	stop_codon	28404784	28404786	.	+	0	gene_id "file_1_file_2_16120_g"; transcript_id "file_1_file_2_16120_t"; count "file_1_file_2_1_1";
dsanSTOCAGO1482_3	AUGUSTUS	start_codon	10341374	10341376	.	+	0	transcript_id "file_1_file_1_jg3736.t1"; gene_id "file_1_file_1_jg3736";
dsanSTOCAGO1482_3	AUGUSTUS	CDS	10341374	10341961	1	+	0	transcript_id "file_1_file_1_jg3736.t1"; gene_id "file_1_file_1_jg3736";
dsanSTOCAGO1482_3	AUGUSTUS	exon	10341374	10341961	.	+	.	transcript_id "file_1_file_1_jg3736.t1"; gene_id "file_1_file_1_jg3736";
dsanSTOCAGO1482_3	AUGUSTUS	intron	10341962	10342038	.	+	.	transcript_id "file_1_file_1_jg3736.t1"; gene_id "file_1_file_1_jg3736";
dsanSTOCAGO1482_3	AUGUSTUS	transcript	10341374	10342353	.	+	.	transcript_id "file_1_file_1_jg3736.t1"; gene_id "file_1_file_1_jg3736"
dsanSTOCAGO1482_3	AUGUSTUS	gene	10341374	10342353	.	+	.	jg3736
dsanSTOCAGO1482_3	AUGUSTUS	CDS	10342039	10342353	1	+	0	transcript_id "file_1_file_1_jg3736.t1"; gene_id "file_1_file_1_jg3736";
dsanSTOCAGO1482_3	AUGUSTUS	exon	10342039	10342353	.	+	.	transcript_id "file_1_file_1_jg3736.t1"; gene_id "file_1_file_1_jg3736";
dsanSTOCAGO1482_3	AUGUSTUS	stop_codon	10342351	10342353	.	+	0	transcript_id "file_1_file_1_jg3736.t1"; gene_id "file_1_file_1_jg3736";
dsanSTOCAGO1482_4	AUGUSTUS	stop_codon	6096228	6096230	.	-	0	transcript_id "file_1_file_1_jg6102.t1"; gene_id "file_1_file_1_jg6102";
dsanSTOCAGO1482_4	AUGUSTUS	CDS	6096228	6096763	1	-	2	transcript_id "file_1_file_1_jg6102.t1"; gene_id "file_1_file_1_jg6102";
dsanSTOCAGO1482_4	AUGUSTUS	exon	6096228	6096763	.	-	.	transcript_id "file_1_file_1_jg6102.t1"; gene_id "file_1_file_1_jg6102";
dsanSTOCAGO1482_4	AUGUSTUS	intron	6096764	6098617	.	-	.	transcript_id "file_1_file_1_jg6102.t1"; gene_id "file_1_file_1_jg6102";
dsanSTOCAGO1482_4	AUGUSTUS	CDS	6098618	6099476	1	-	0	transcript_id "file_1_file_1_jg6102.t1"; gene_id "file_1_file_1_jg6102";
dsanSTOCAGO1482_4	AUGUSTUS	exon	6098618	6099476	.	-	.	transcript_id "file_1_file_1_jg6102.t1"; gene_id "file_1_file_1_jg6102";
dsanSTOCAGO1482_4	AUGUSTUS	intron	6099477	6100156	.	-	.	transcript_id "file_1_file_1_jg6102.t1"; gene_id "file_1_file_1_jg6102";
dsanSTOCAGO1482_4	AUGUSTUS	CDS	6100157	6100296	1	-	2	transcript_id "file_1_file_1_jg6102.t1"; gene_id "file_1_file_1_jg6102";
dsanSTOCAGO1482_4	AUGUSTUS	exon	6100157	6100296	.	-	.	transcript_id "file_1_file_1_jg6102.t1"; gene_id "file_1_file_1_jg6102";
dsanSTOCAGO1482_4	AUGUSTUS	intron	6100297	6100375	.	-	.	transcript_id "file_1_file_1_jg6102.t1"; gene_id "file_1_file_1_jg6102";
dsanSTOCAGO1482_4	AUGUSTUS	transcript	6096228	6100589	.	-	.	transcript_id "file_1_file_1_jg6102.t1"; gene_id "file_1_file_1_jg6102"
dsanSTOCAGO1482_4	AUGUSTUS	gene	6096228	6100589	.	-	.	jg6102
dsanSTOCAGO1482_4	AUGUSTUS	CDS	6100376	6100589	1	-	0	transcript_id "file_1_file_1_jg6102.t1"; gene_id "file_1_file_1_jg6102";
dsanSTOCAGO1482_4	AUGUSTUS	exon	6100376	6100589	.	-	.	transcript_id "file_1_file_1_jg6102.t1"; gene_id "file_1_file_1_jg6102";
dsanSTOCAGO1482_4	AUGUSTUS	start_codon	6100587	6100589	.	-	0	transcript_id "file_1_file_1_jg6102.t1"; gene_id "file_1_file_1_jg6102";
dsanSTOCAGO1482_2	AUGUSTUS	stop_codon	12521748	12521750	.	-	0	transcript_id "file_1_file_1_jg13903.t1"; gene_id "file_1_file_1_jg13903";
dsanSTOCAGO1482_2	AUGUSTUS	CDS	12521748	12521911	1	-	2	transcript_id "file_1_file_1_jg13903.t1"; gene_id "file_1_file_1_jg13903";
dsanSTOCAGO1482_2	AUGUSTUS	exon	12521748	12521911	.	-	.	transcript_id "file_1_file_1_jg13903.t1"; gene_id "file_1_file_1_jg13903";
dsanSTOCAGO1482_2	AUGUSTUS	intron	12521912	12521973	.	-	.	transcript_id "file_1_file_1_jg13903.t1"; gene_id "file_1_file_1_jg13903";
dsanSTOCAGO1482_2	AUGUSTUS	transcript	12521748	12522316	.	-	.	transcript_id "file_1_file_1_jg13903.t1"; gene_id "file_1_file_1_jg13903"
dsanSTOCAGO1482_2	AUGUSTUS	gene	12521748	12522316	.	-	.	jg13903
dsanSTOCAGO1482_2	AUGUSTUS	CDS	12521974	12522316	1	-	0	transcript_id "file_1_file_1_jg13903.t1"; gene_id "file_1_file_1_jg13903";
dsanSTOCAGO1482_2	AUGUSTUS	exon	12521974	12522316	.	-	.	transcript_id "file_1_file_1_jg13903.t1"; gene_id "file_1_file_1_jg13903";
dsanSTOCAGO1482_2	AUGUSTUS	start_codon	12522314	12522316	.	-	0	transcript_id "file_1_file_1_jg13903.t1"; gene_id "file_1_file_1_jg13903";
dsanSTOCAGO1482_2	AUGUSTUS	start_codon	11701870	11701872	.	+	0	transcript_id "file_1_file_1_jg13790.t1"; gene_id "file_1_file_1_jg13790";
dsanSTOCAGO1482_2	AUGUSTUS	CDS	11701870	11701949	1	+	0	transcript_id "file_1_file_1_jg13790.t1"; gene_id "file_1_file_1_jg13790";
dsanSTOCAGO1482_2	AUGUSTUS	exon	11701870	11701949	.	+	.	transcript_id "file_1_file_1_jg13790.t1"; gene_id "file_1_file_1_jg13790";
dsanSTOCAGO1482_2	AUGUSTUS	intron	11701950	11702868	.	+	.	transcript_id "file_1_file_1_jg13790.t1"; gene_id "file_1_file_1_jg13790";
dsanSTOCAGO1482_2	AUGUSTUS	CDS	11702869	11703013	1	+	1	transcript_id "file_1_file_1_jg13790.t1"; gene_id "file_1_file_1_jg13790";
dsanSTOCAGO1482_2	AUGUSTUS	exon	11702869	11703013	.	+	.	transcript_id "file_1_file_1_jg13790.t1"; gene_id "file_1_file_1_jg13790";
dsanSTOCAGO1482_2	AUGUSTUS	intron	11703014	11703094	.	+	.	transcript_id "file_1_file_1_jg13790.t1"; gene_id "file_1_file_1_jg13790";
dsanSTOCAGO1482_2	AUGUSTUS	CDS	11703095	11703221	1	+	0	transcript_id "file_1_file_1_jg13790.t1"; gene_id "file_1_file_1_jg13790";
dsanSTOCAGO1482_2	AUGUSTUS	exon	11703095	11703221	.	+	.	transcript_id "file_1_file_1_jg13790.t1"; gene_id "file_1_file_1_jg13790";
dsanSTOCAGO1482_2	AUGUSTUS	intron	11703222	11703291	.	+	.	transcript_id "file_1_file_1_jg13790.t1"; gene_id "file_1_file_1_jg13790";
dsanSTOCAGO1482_2	AUGUSTUS	CDS	11703292	11703418	1	+	2	transcript_id "file_1_file_1_jg13790.t1"; gene_id "file_1_file_1_jg13790";
dsanSTOCAGO1482_2	AUGUSTUS	exon	11703292	11703418	.	+	.	transcript_id "file_1_file_1_jg13790.t1"; gene_id "file_1_file_1_jg13790";
dsanSTOCAGO1482_2	AUGUSTUS	intron	11703419	11703478	.	+	.	transcript_id "file_1_file_1_jg13790.t1"; gene_id "file_1_file_1_jg13790";
dsanSTOCAGO1482_2	AUGUSTUS	CDS	11703479	11704254	1	+	1	transcript_id "file_1_file_1_jg13790.t1"; gene_id "file_1_file_1_jg13790";
dsanSTOCAGO1482_2	AUGUSTUS	exon	11703479	11704254	.	+	.	transcript_id "file_1_file_1_jg13790.t1"; gene_id "file_1_file_1_jg13790";
dsanSTOCAGO1482_2	AUGUSTUS	intron	11704255	11704636	.	+	.	transcript_id "file_1_file_1_jg13790.t1"; gene_id "file_1_file_1_jg13790";
dsanSTOCAGO1482_2	AUGUSTUS	CDS	11704637	11704924	1	+	2	transcript_id "file_1_file_1_jg13790.t1"; gene_id "file_1_file_1_jg13790";
dsanSTOCAGO1482_2	AUGUSTUS	exon	11704637	11704924	.	+	.	transcript_id "file_1_file_1_jg13790.t1"; gene_id "file_1_file_1_jg13790";
dsanSTOCAGO1482_2	AUGUSTUS	intron	11704925	11705105	.	+	.	transcript_id "file_1_file_1_jg13790.t1"; gene_id "file_1_file_1_jg13790";
dsanSTOCAGO1482_2	AUGUSTUS	CDS	11705106	11705207	1	+	2	transcript_id "file_1_file_1_jg13790.t1"; gene_id "file_1_file_1_jg13790";
dsanSTOCAGO1482_2	AUGUSTUS	exon	11705106	11705207	.	+	.	transcript_id "file_1_file_1_jg13790.t1"; gene_id "file_1_file_1_jg13790";
dsanSTOCAGO1482_2	AUGUSTUS	intron	11705208	11705264	.	+	.	transcript_id "file_1_file_1_jg13790.t1"; gene_id "file_1_file_1_jg13790";
dsanSTOCAGO1482_2	AUGUSTUS	CDS	11705265	11705923	1	+	2	transcript_id "file_1_file_1_jg13790.t1"; gene_id "file_1_file_1_jg13790";
dsanSTOCAGO1482_2	AUGUSTUS	exon	11705265	11705923	.	+	.	transcript_id "file_1_file_1_jg13790.t1"; gene_id "file_1_file_1_jg13790";
dsanSTOCAGO1482_2	AUGUSTUS	intron	11705924	11705982	.	+	.	transcript_id "file_1_file_1_jg13790.t1"; gene_id "file_1_file_1_jg13790";
dsanSTOCAGO1482_2	AUGUSTUS	CDS	11705983	11706175	1	+	0	transcript_id "file_1_file_1_jg13790.t1"; gene_id "file_1_file_1_jg13790";
dsanSTOCAGO1482_2	AUGUSTUS	exon	11705983	11706175	.	+	.	transcript_id "file_1_file_1_jg13790.t1"; gene_id "file_1_file_1_jg13790";
dsanSTOCAGO1482_2	AUGUSTUS	intron	11706176	11706239	.	+	.	transcript_id "file_1_file_1_jg13790.t1"; gene_id "file_1_file_1_jg13790";
dsanSTOCAGO1482_2	AUGUSTUS	transcript	11701870	11706820	.	+	.	transcript_id "file_1_file_1_jg13790.t1"; gene_id "file_1_file_1_jg13790"
dsanSTOCAGO1482_2	AUGUSTUS	gene	11701870	11706820	.	+	.	jg13790
dsanSTOCAGO1482_2	AUGUSTUS	CDS	11706240	11706820	1	+	2	transcript_id "file_1_file_1_jg13790.t1"; gene_id "file_1_file_1_jg13790";
dsanSTOCAGO1482_2	AUGUSTUS	exon	11706240	11706820	.	+	.	transcript_id "file_1_file_1_jg13790.t1"; gene_id "file_1_file_1_jg13790";
dsanSTOCAGO1482_2	AUGUSTUS	stop_codon	11706818	11706820	.	+	0	transcript_id "file_1_file_1_jg13790.t1"; gene_id "file_1_file_1_jg13790";
dsanSTOCAGO1482_4	AUGUSTUS	start_codon	13114337	13114339	.	+	0	transcript_id "file_1_file_1_jg6993.t1"; gene_id "file_1_file_1_jg6993";
dsanSTOCAGO1482_4	AUGUSTUS	CDS	13114337	13114416	1	+	0	transcript_id "file_1_file_1_jg6993.t1"; gene_id "file_1_file_1_jg6993";
dsanSTOCAGO1482_4	AUGUSTUS	exon	13114337	13114416	.	+	.	transcript_id "file_1_file_1_jg6993.t1"; gene_id "file_1_file_1_jg6993";
dsanSTOCAGO1482_4	AUGUSTUS	intron	13114417	13114502	.	+	.	transcript_id "file_1_file_1_jg6993.t1"; gene_id "file_1_file_1_jg6993";
dsanSTOCAGO1482_4	AUGUSTUS	transcript	13114337	13115283	.	+	.	transcript_id "file_1_file_1_jg6993.t1"; gene_id "file_1_file_1_jg6993"
dsanSTOCAGO1482_4	AUGUSTUS	gene	13114337	13115283	.	+	.	jg6993
dsanSTOCAGO1482_4	AUGUSTUS	CDS	13114503	13115283	1	+	1	transcript_id "file_1_file_1_jg6993.t1"; gene_id "file_1_file_1_jg6993";
dsanSTOCAGO1482_4	AUGUSTUS	exon	13114503	13115283	.	+	.	transcript_id "file_1_file_1_jg6993.t1"; gene_id "file_1_file_1_jg6993";
dsanSTOCAGO1482_4	AUGUSTUS	stop_codon	13115281	13115283	.	+	0	transcript_id "file_1_file_1_jg6993.t1"; gene_id "file_1_file_1_jg6993";
dsanSTOCAGO1482_3	AUGUSTUS	stop_codon	21191434	21191436	.	-	0	transcript_id "file_1_file_1_jg5115.t1"; gene_id "file_1_file_1_jg5115";
dsanSTOCAGO1482_3	AUGUSTUS	CDS	21191434	21191793	1	-	0	transcript_id "file_1_file_1_jg5115.t1"; gene_id "file_1_file_1_jg5115";
dsanSTOCAGO1482_3	AUGUSTUS	exon	21191434	21191793	.	-	.	transcript_id "file_1_file_1_jg5115.t1"; gene_id "file_1_file_1_jg5115";
dsanSTOCAGO1482_3	AUGUSTUS	intron	21191794	21191852	.	-	.	transcript_id "file_1_file_1_jg5115.t1"; gene_id "file_1_file_1_jg5115";
dsanSTOCAGO1482_3	AUGUSTUS	transcript	21191434	21192032	.	-	.	transcript_id "file_1_file_1_jg5115.t1"; gene_id "file_1_file_1_jg5115"
dsanSTOCAGO1482_3	AUGUSTUS	gene	21191434	21192032	.	-	.	jg5115
dsanSTOCAGO1482_3	AUGUSTUS	CDS	21191853	21192032	1	-	0	transcript_id "file_1_file_1_jg5115.t1"; gene_id "file_1_file_1_jg5115";
dsanSTOCAGO1482_3	AUGUSTUS	exon	21191853	21192032	.	-	.	transcript_id "file_1_file_1_jg5115.t1"; gene_id "file_1_file_1_jg5115";
dsanSTOCAGO1482_3	AUGUSTUS	start_codon	21192030	21192032	.	-	0	transcript_id "file_1_file_1_jg5115.t1"; gene_id "file_1_file_1_jg5115";
dsanSTOCAGO1482_1	AUGUSTUS	stop_codon	13624440	13624442	.	-	0	transcript_id "file_1_file_1_jg11343.t1"; gene_id "file_1_file_1_jg11343";
dsanSTOCAGO1482_1	AUGUSTUS	CDS	13624440	13624500	1	-	1	transcript_id "file_1_file_1_jg11343.t1"; gene_id "file_1_file_1_jg11343";
dsanSTOCAGO1482_1	AUGUSTUS	exon	13624440	13624500	.	-	.	transcript_id "file_1_file_1_jg11343.t1"; gene_id "file_1_file_1_jg11343";
dsanSTOCAGO1482_1	AUGUSTUS	intron	13624501	13624550	.	-	.	transcript_id "file_1_file_1_jg11343.t1"; gene_id "file_1_file_1_jg11343";
dsanSTOCAGO1482_1	AUGUSTUS	CDS	13624551	13624570	1	-	0	transcript_id "file_1_file_1_jg11343.t1"; gene_id "file_1_file_1_jg11343";
dsanSTOCAGO1482_1	AUGUSTUS	exon	13624551	13624570	.	-	.	transcript_id "file_1_file_1_jg11343.t1"; gene_id "file_1_file_1_jg11343";
dsanSTOCAGO1482_1	AUGUSTUS	intron	13624571	13624635	.	-	.	transcript_id "file_1_file_1_jg11343.t1"; gene_id "file_1_file_1_jg11343";
dsanSTOCAGO1482_1	AUGUSTUS	CDS	13624636	13625358	0.68	-	0	transcript_id "file_1_file_1_jg11343.t1"; gene_id "file_1_file_1_jg11343";
dsanSTOCAGO1482_1	AUGUSTUS	exon	13624636	13625358	.	-	.	transcript_id "file_1_file_1_jg11343.t1"; gene_id "file_1_file_1_jg11343";
dsanSTOCAGO1482_1	AUGUSTUS	intron	13625359	13625419	.	-	.	transcript_id "file_1_file_1_jg11343.t1"; gene_id "file_1_file_1_jg11343";
dsanSTOCAGO1482_1	AUGUSTUS	transcript	13624440	13625593	.	-	.	transcript_id "file_1_file_1_jg11343.t1"; gene_id "file_1_file_1_jg11343"
dsanSTOCAGO1482_1	AUGUSTUS	gene	13624440	13625593	.	-	.	jg11343
dsanSTOCAGO1482_1	AUGUSTUS	CDS	13625420	13625593	0.67	-	0	transcript_id "file_1_file_1_jg11343.t1"; gene_id "file_1_file_1_jg11343";
dsanSTOCAGO1482_1	AUGUSTUS	exon	13625420	13625593	.	-	.	transcript_id "file_1_file_1_jg11343.t1"; gene_id "file_1_file_1_jg11343";
dsanSTOCAGO1482_1	AUGUSTUS	start_codon	13625591	13625593	.	-	0	transcript_id "file_1_file_1_jg11343.t1"; gene_id "file_1_file_1_jg11343";
dsanSTOCAGO1482_3	AUGUSTUS	start_codon	12985363	12985365	.	+	0	transcript_id "file_1_file_1_jg4045.t1"; gene_id "file_1_file_1_jg4045";
dsanSTOCAGO1482_3	AUGUSTUS	CDS	12985363	12985451	0.91	+	0	transcript_id "file_1_file_1_jg4045.t1"; gene_id "file_1_file_1_jg4045";
dsanSTOCAGO1482_3	AUGUSTUS	exon	12985363	12985451	.	+	.	transcript_id "file_1_file_1_jg4045.t1"; gene_id "file_1_file_1_jg4045";
dsanSTOCAGO1482_3	AUGUSTUS	intron	12985452	12986461	.	+	.	transcript_id "file_1_file_1_jg4045.t1"; gene_id "file_1_file_1_jg4045";
dsanSTOCAGO1482_3	AUGUSTUS	CDS	12986462	12986729	1	+	1	transcript_id "file_1_file_1_jg4045.t1"; gene_id "file_1_file_1_jg4045";
dsanSTOCAGO1482_3	AUGUSTUS	exon	12986462	12986729	.	+	.	transcript_id "file_1_file_1_jg4045.t1"; gene_id "file_1_file_1_jg4045";
dsanSTOCAGO1482_3	AUGUSTUS	intron	12986730	12987063	.	+	.	transcript_id "file_1_file_1_jg4045.t1"; gene_id "file_1_file_1_jg4045";
dsanSTOCAGO1482_3	AUGUSTUS	CDS	12987064	12987176	1	+	0	transcript_id "file_1_file_1_jg4045.t1"; gene_id "file_1_file_1_jg4045";
dsanSTOCAGO1482_3	AUGUSTUS	exon	12987064	12987176	.	+	.	transcript_id "file_1_file_1_jg4045.t1"; gene_id "file_1_file_1_jg4045";
dsanSTOCAGO1482_3	AUGUSTUS	intron	12987177	12987234	.	+	.	transcript_id "file_1_file_1_jg4045.t1"; gene_id "file_1_file_1_jg4045";
dsanSTOCAGO1482_3	AUGUSTUS	CDS	12987235	12987373	1	+	1	transcript_id "file_1_file_1_jg4045.t1"; gene_id "file_1_file_1_jg4045";
dsanSTOCAGO1482_3	AUGUSTUS	exon	12987235	12987373	.	+	.	transcript_id "file_1_file_1_jg4045.t1"; gene_id "file_1_file_1_jg4045";
dsanSTOCAGO1482_3	AUGUSTUS	intron	12987374	12987432	.	+	.	transcript_id "file_1_file_1_jg4045.t1"; gene_id "file_1_file_1_jg4045";
dsanSTOCAGO1482_3	AUGUSTUS	CDS	12987433	12987522	1	+	0	transcript_id "file_1_file_1_jg4045.t1"; gene_id "file_1_file_1_jg4045";
dsanSTOCAGO1482_3	AUGUSTUS	exon	12987433	12987522	.	+	.	transcript_id "file_1_file_1_jg4045.t1"; gene_id "file_1_file_1_jg4045";
dsanSTOCAGO1482_3	AUGUSTUS	intron	12987523	12987585	.	+	.	transcript_id "file_1_file_1_jg4045.t1"; gene_id "file_1_file_1_jg4045";
dsanSTOCAGO1482_3	AUGUSTUS	CDS	12987586	12988298	1	+	0	transcript_id "file_1_file_1_jg4045.t1"; gene_id "file_1_file_1_jg4045";
dsanSTOCAGO1482_3	AUGUSTUS	exon	12987586	12988298	.	+	.	transcript_id "file_1_file_1_jg4045.t1"; gene_id "file_1_file_1_jg4045";
dsanSTOCAGO1482_3	AUGUSTUS	intron	12988299	12988360	.	+	.	transcript_id "file_1_file_1_jg4045.t1"; gene_id "file_1_file_1_jg4045";
dsanSTOCAGO1482_3	AUGUSTUS	transcript	12985363	12988484	.	+	.	transcript_id "file_1_file_1_jg4045.t1"; gene_id "file_1_file_1_jg4045"
dsanSTOCAGO1482_3	AUGUSTUS	gene	12985363	12988484	.	+	.	jg4045
dsanSTOCAGO1482_3	AUGUSTUS	CDS	12988361	12988484	1	+	1	transcript_id "file_1_file_1_jg4045.t1"; gene_id "file_1_file_1_jg4045";
dsanSTOCAGO1482_3	AUGUSTUS	exon	12988361	12988484	.	+	.	transcript_id "file_1_file_1_jg4045.t1"; gene_id "file_1_file_1_jg4045";
dsanSTOCAGO1482_3	AUGUSTUS	stop_codon	12988482	12988484	.	+	0	transcript_id "file_1_file_1_jg4045.t1"; gene_id "file_1_file_1_jg4045";
dsanSTOCAGO1482_4	AUGUSTUS	start_codon	25853536	25853538	.	+	0	transcript_id "file_1_file_1_jg8659.t1"; gene_id "file_1_file_1_jg8659";
dsanSTOCAGO1482_4	AUGUSTUS	CDS	25853536	25855266	1	+	0	transcript_id "file_1_file_1_jg8659.t1"; gene_id "file_1_file_1_jg8659";
dsanSTOCAGO1482_4	AUGUSTUS	exon	25853536	25855266	.	+	.	transcript_id "file_1_file_1_jg8659.t1"; gene_id "file_1_file_1_jg8659";
dsanSTOCAGO1482_4	AUGUSTUS	transcript	25853536	25855266	.	+	.	transcript_id "file_1_file_1_jg8659.t1"; gene_id "file_1_file_1_jg8659"
dsanSTOCAGO1482_4	AUGUSTUS	gene	25853536	25855266	.	+	.	jg8659
dsanSTOCAGO1482_4	AUGUSTUS	stop_codon	25855264	25855266	.	+	0	transcript_id "file_1_file_1_jg8659.t1"; gene_id "file_1_file_1_jg8659";
dsanSTOCAGO1482_34	AUGUSTUS	start_codon	655573	655575	.	+	0	transcript_id "file_1_file_1_jg2355.t1"; gene_id "file_1_file_1_jg2355";
dsanSTOCAGO1482_34	AUGUSTUS	CDS	655573	655630	1	+	0	transcript_id "file_1_file_1_jg2355.t1"; gene_id "file_1_file_1_jg2355";
dsanSTOCAGO1482_34	AUGUSTUS	exon	655573	655630	.	+	.	transcript_id "file_1_file_1_jg2355.t1"; gene_id "file_1_file_1_jg2355";
dsanSTOCAGO1482_34	AUGUSTUS	intron	655631	655694	.	+	.	transcript_id "file_1_file_1_jg2355.t1"; gene_id "file_1_file_1_jg2355";
dsanSTOCAGO1482_34	AUGUSTUS	CDS	655695	656002	1	+	2	transcript_id "file_1_file_1_jg2355.t1"; gene_id "file_1_file_1_jg2355";
dsanSTOCAGO1482_34	AUGUSTUS	exon	655695	656002	.	+	.	transcript_id "file_1_file_1_jg2355.t1"; gene_id "file_1_file_1_jg2355";
dsanSTOCAGO1482_34	AUGUSTUS	intron	656003	656069	.	+	.	transcript_id "file_1_file_1_jg2355.t1"; gene_id "file_1_file_1_jg2355";
dsanSTOCAGO1482_34	AUGUSTUS	CDS	656070	656132	0.9	+	0	transcript_id "file_1_file_1_jg2355.t1"; gene_id "file_1_file_1_jg2355";
dsanSTOCAGO1482_34	AUGUSTUS	exon	656070	656132	.	+	.	transcript_id "file_1_file_1_jg2355.t1"; gene_id "file_1_file_1_jg2355";
dsanSTOCAGO1482_34	AUGUSTUS	intron	656133	656184	.	+	.	transcript_id "file_1_file_1_jg2355.t1"; gene_id "file_1_file_1_jg2355";
dsanSTOCAGO1482_34	AUGUSTUS	CDS	656185	656224	0.97	+	0	transcript_id "file_1_file_1_jg2355.t1"; gene_id "file_1_file_1_jg2355";
dsanSTOCAGO1482_34	AUGUSTUS	exon	656185	656224	.	+	.	transcript_id "file_1_file_1_jg2355.t1"; gene_id "file_1_file_1_jg2355";
dsanSTOCAGO1482_34	AUGUSTUS	intron	656225	656288	.	+	.	transcript_id "file_1_file_1_jg2355.t1"; gene_id "file_1_file_1_jg2355";
dsanSTOCAGO1482_34	AUGUSTUS	transcript	655573	656398	.	+	.	transcript_id "file_1_file_1_jg2355.t1"; gene_id "file_1_file_1_jg2355"
dsanSTOCAGO1482_34	AUGUSTUS	gene	655573	656398	.	+	.	jg2355
dsanSTOCAGO1482_34	AUGUSTUS	CDS	656289	656398	0.97	+	2	transcript_id "file_1_file_1_jg2355.t1"; gene_id "file_1_file_1_jg2355";
dsanSTOCAGO1482_34	AUGUSTUS	exon	656289	656398	.	+	.	transcript_id "file_1_file_1_jg2355.t1"; gene_id "file_1_file_1_jg2355";
dsanSTOCAGO1482_34	AUGUSTUS	stop_codon	656396	656398	.	+	0	transcript_id "file_1_file_1_jg2355.t1"; gene_id "file_1_file_1_jg2355";
dsanSTOCAGO1482_4	AUGUSTUS	start_codon	10179001	10179003	.	+	0	transcript_id "file_1_file_1_jg6620.t1"; gene_id "file_1_file_1_jg6620";
dsanSTOCAGO1482_4	AUGUSTUS	CDS	10179001	10179013	1	+	0	transcript_id "file_1_file_1_jg6620.t1"; gene_id "file_1_file_1_jg6620";
dsanSTOCAGO1482_4	AUGUSTUS	exon	10179001	10179013	.	+	.	transcript_id "file_1_file_1_jg6620.t1"; gene_id "file_1_file_1_jg6620";
dsanSTOCAGO1482_4	AUGUSTUS	intron	10179014	10179074	.	+	.	transcript_id "file_1_file_1_jg6620.t1"; gene_id "file_1_file_1_jg6620";
dsanSTOCAGO1482_4	AUGUSTUS	transcript	10179001	10179472	.	+	.	transcript_id "file_1_file_1_jg6620.t1"; gene_id "file_1_file_1_jg6620"
dsanSTOCAGO1482_4	AUGUSTUS	gene	10179001	10179472	.	+	.	jg6620
dsanSTOCAGO1482_4	AUGUSTUS	CDS	10179075	10179472	1	+	2	transcript_id "file_1_file_1_jg6620.t1"; gene_id "file_1_file_1_jg6620";
dsanSTOCAGO1482_4	AUGUSTUS	exon	10179075	10179472	.	+	.	transcript_id "file_1_file_1_jg6620.t1"; gene_id "file_1_file_1_jg6620";
dsanSTOCAGO1482_4	AUGUSTUS	stop_codon	10179470	10179472	.	+	0	transcript_id "file_1_file_1_jg6620.t1"; gene_id "file_1_file_1_jg6620";
dsanSTOCAGO1482_3	AUGUSTUS	start_codon	13105041	13105043	.	+	0	transcript_id "file_1_file_1_jg4066.t1"; gene_id "file_1_file_1_jg4066";
dsanSTOCAGO1482_3	AUGUSTUS	CDS	13105041	13105523	1	+	0	transcript_id "file_1_file_1_jg4066.t1"; gene_id "file_1_file_1_jg4066";
dsanSTOCAGO1482_3	AUGUSTUS	exon	13105041	13105523	.	+	.	transcript_id "file_1_file_1_jg4066.t1"; gene_id "file_1_file_1_jg4066";
dsanSTOCAGO1482_3	AUGUSTUS	intron	13105524	13105600	.	+	.	transcript_id "file_1_file_1_jg4066.t1"; gene_id "file_1_file_1_jg4066";
dsanSTOCAGO1482_3	AUGUSTUS	CDS	13105601	13105718	0.96	+	0	transcript_id "file_1_file_1_jg4066.t1"; gene_id "file_1_file_1_jg4066";
dsanSTOCAGO1482_3	AUGUSTUS	exon	13105601	13105718	.	+	.	transcript_id "file_1_file_1_jg4066.t1"; gene_id "file_1_file_1_jg4066";
dsanSTOCAGO1482_3	AUGUSTUS	intron	13105719	13105816	.	+	.	transcript_id "file_1_file_1_jg4066.t1"; gene_id "file_1_file_1_jg4066";
dsanSTOCAGO1482_3	AUGUSTUS	CDS	13105817	13105898	0.95	+	2	transcript_id "file_1_file_1_jg4066.t1"; gene_id "file_1_file_1_jg4066";
dsanSTOCAGO1482_3	AUGUSTUS	exon	13105817	13105898	.	+	.	transcript_id "file_1_file_1_jg4066.t1"; gene_id "file_1_file_1_jg4066";
dsanSTOCAGO1482_3	AUGUSTUS	intron	13105899	13105976	.	+	.	transcript_id "file_1_file_1_jg4066.t1"; gene_id "file_1_file_1_jg4066";
dsanSTOCAGO1482_3	AUGUSTUS	CDS	13105977	13105993	0.96	+	1	transcript_id "file_1_file_1_jg4066.t1"; gene_id "file_1_file_1_jg4066";
dsanSTOCAGO1482_3	AUGUSTUS	exon	13105977	13105993	.	+	.	transcript_id "file_1_file_1_jg4066.t1"; gene_id "file_1_file_1_jg4066";
dsanSTOCAGO1482_3	AUGUSTUS	intron	13105994	13106071	.	+	.	transcript_id "file_1_file_1_jg4066.t1"; gene_id "file_1_file_1_jg4066";
dsanSTOCAGO1482_3	AUGUSTUS	CDS	13106072	13106323	1	+	2	transcript_id "file_1_file_1_jg4066.t1"; gene_id "file_1_file_1_jg4066";
dsanSTOCAGO1482_3	AUGUSTUS	exon	13106072	13106323	.	+	.	transcript_id "file_1_file_1_jg4066.t1"; gene_id "file_1_file_1_jg4066";
dsanSTOCAGO1482_3	AUGUSTUS	intron	13106324	13106393	.	+	.	transcript_id "file_1_file_1_jg4066.t1"; gene_id "file_1_file_1_jg4066";
dsanSTOCAGO1482_3	AUGUSTUS	CDS	13106394	13106568	1	+	2	transcript_id "file_1_file_1_jg4066.t1"; gene_id "file_1_file_1_jg4066";
dsanSTOCAGO1482_3	AUGUSTUS	exon	13106394	13106568	.	+	.	transcript_id "file_1_file_1_jg4066.t1"; gene_id "file_1_file_1_jg4066";
dsanSTOCAGO1482_3	AUGUSTUS	intron	13106569	13106636	.	+	.	transcript_id "file_1_file_1_jg4066.t1"; gene_id "file_1_file_1_jg4066";
dsanSTOCAGO1482_3	AUGUSTUS	transcript	13105041	13106838	.	+	.	transcript_id "file_1_file_1_jg4066.t1"; gene_id "file_1_file_1_jg4066"
dsanSTOCAGO1482_3	AUGUSTUS	gene	13105041	13106838	.	+	.	jg4066
dsanSTOCAGO1482_3	AUGUSTUS	CDS	13106637	13106838	1	+	1	transcript_id "file_1_file_1_jg4066.t1"; gene_id "file_1_file_1_jg4066";
dsanSTOCAGO1482_3	AUGUSTUS	exon	13106637	13106838	.	+	.	transcript_id "file_1_file_1_jg4066.t1"; gene_id "file_1_file_1_jg4066";
dsanSTOCAGO1482_3	AUGUSTUS	stop_codon	13106836	13106838	.	+	0	transcript_id "file_1_file_1_jg4066.t1"; gene_id "file_1_file_1_jg4066";
dsanSTOCAGO1482_1	AUGUSTUS	start_codon	14530596	14530598	.	+	0	transcript_id "file_1_file_1_jg11453.t1"; gene_id "file_1_file_1_jg11453";
dsanSTOCAGO1482_1	AUGUSTUS	CDS	14530596	14530601	1	+	0	transcript_id "file_1_file_1_jg11453.t1"; gene_id "file_1_file_1_jg11453";
dsanSTOCAGO1482_1	AUGUSTUS	exon	14530596	14530601	.	+	.	transcript_id "file_1_file_1_jg11453.t1"; gene_id "file_1_file_1_jg11453";
dsanSTOCAGO1482_1	AUGUSTUS	intron	14530602	14530663	.	+	.	transcript_id "file_1_file_1_jg11453.t1"; gene_id "file_1_file_1_jg11453";
dsanSTOCAGO1482_1	AUGUSTUS	CDS	14530664	14531018	0.85	+	0	transcript_id "file_1_file_1_jg11453.t1"; gene_id "file_1_file_1_jg11453";
dsanSTOCAGO1482_1	AUGUSTUS	exon	14530664	14531018	.	+	.	transcript_id "file_1_file_1_jg11453.t1"; gene_id "file_1_file_1_jg11453";
dsanSTOCAGO1482_1	AUGUSTUS	intron	14531019	14539638	.	+	.	transcript_id "file_1_file_1_jg11453.t1"; gene_id "file_1_file_1_jg11453";
dsanSTOCAGO1482_1	AUGUSTUS	CDS	14539639	14539654	0.32	+	2	transcript_id "file_1_file_1_jg11453.t1"; gene_id "file_1_file_1_jg11453";
dsanSTOCAGO1482_1	AUGUSTUS	exon	14539639	14539654	.	+	.	transcript_id "file_1_file_1_jg11453.t1"; gene_id "file_1_file_1_jg11453";
dsanSTOCAGO1482_1	AUGUSTUS	intron	14539655	14544823	.	+	.	transcript_id "file_1_file_1_jg11453.t1"; gene_id "file_1_file_1_jg11453";
dsanSTOCAGO1482_1	AUGUSTUS	CDS	14544824	14545151	1	+	1	transcript_id "file_1_file_1_jg11453.t1"; gene_id "file_1_file_1_jg11453";
dsanSTOCAGO1482_1	AUGUSTUS	exon	14544824	14545151	.	+	.	transcript_id "file_1_file_1_jg11453.t1"; gene_id "file_1_file_1_jg11453";
dsanSTOCAGO1482_1	AUGUSTUS	intron	14545152	14552729	.	+	.	transcript_id "file_1_file_1_jg11453.t1"; gene_id "file_1_file_1_jg11453";
dsanSTOCAGO1482_1	AUGUSTUS	transcript	14530596	14553266	.	+	.	transcript_id "file_1_file_1_jg11453.t1"; gene_id "file_1_file_1_jg11453"
dsanSTOCAGO1482_1	AUGUSTUS	gene	14530596	14553266	.	+	.	jg11453
dsanSTOCAGO1482_1	AUGUSTUS	CDS	14552730	14553266	0.46	+	0	transcript_id "file_1_file_1_jg11453.t1"; gene_id "file_1_file_1_jg11453";
dsanSTOCAGO1482_1	AUGUSTUS	exon	14552730	14553266	.	+	.	transcript_id "file_1_file_1_jg11453.t1"; gene_id "file_1_file_1_jg11453";
dsanSTOCAGO1482_1	AUGUSTUS	stop_codon	14553264	14553266	.	+	0	transcript_id "file_1_file_1_jg11453.t1"; gene_id "file_1_file_1_jg11453";
dsanSTOCAGO1482_2	AUGUSTUS	stop_codon	20211472	20211474	.	-	0	transcript_id "file_1_file_1_jg14971.t1"; gene_id "file_1_file_1_jg14971";
dsanSTOCAGO1482_2	AUGUSTUS	CDS	20211472	20211624	1	-	0	transcript_id "file_1_file_1_jg14971.t1"; gene_id "file_1_file_1_jg14971";
dsanSTOCAGO1482_2	AUGUSTUS	exon	20211472	20211624	.	-	.	transcript_id "file_1_file_1_jg14971.t1"; gene_id "file_1_file_1_jg14971";
dsanSTOCAGO1482_2	AUGUSTUS	intron	20211625	20211682	.	-	.	transcript_id "file_1_file_1_jg14971.t1"; gene_id "file_1_file_1_jg14971";
dsanSTOCAGO1482_2	AUGUSTUS	CDS	20211683	20211823	1	-	0	transcript_id "file_1_file_1_jg14971.t1"; gene_id "file_1_file_1_jg14971";
dsanSTOCAGO1482_2	AUGUSTUS	exon	20211683	20211823	.	-	.	transcript_id "file_1_file_1_jg14971.t1"; gene_id "file_1_file_1_jg14971";
dsanSTOCAGO1482_2	AUGUSTUS	intron	20211824	20211878	.	-	.	transcript_id "file_1_file_1_jg14971.t1"; gene_id "file_1_file_1_jg14971";
dsanSTOCAGO1482_2	AUGUSTUS	CDS	20211879	20212067	1	-	0	transcript_id "file_1_file_1_jg14971.t1"; gene_id "file_1_file_1_jg14971";
dsanSTOCAGO1482_2	AUGUSTUS	exon	20211879	20212067	.	-	.	transcript_id "file_1_file_1_jg14971.t1"; gene_id "file_1_file_1_jg14971";
dsanSTOCAGO1482_2	AUGUSTUS	intron	20212068	20212135	.	-	.	transcript_id "file_1_file_1_jg14971.t1"; gene_id "file_1_file_1_jg14971";
dsanSTOCAGO1482_2	AUGUSTUS	CDS	20212136	20212337	1	-	1	transcript_id "file_1_file_1_jg14971.t1"; gene_id "file_1_file_1_jg14971";
dsanSTOCAGO1482_2	AUGUSTUS	exon	20212136	20212337	.	-	.	transcript_id "file_1_file_1_jg14971.t1"; gene_id "file_1_file_1_jg14971";
dsanSTOCAGO1482_2	AUGUSTUS	intron	20212338	20212389	.	-	.	transcript_id "file_1_file_1_jg14971.t1"; gene_id "file_1_file_1_jg14971";
dsanSTOCAGO1482_2	AUGUSTUS	CDS	20212390	20212481	1	-	0	transcript_id "file_1_file_1_jg14971.t1"; gene_id "file_1_file_1_jg14971";
dsanSTOCAGO1482_2	AUGUSTUS	exon	20212390	20212481	.	-	.	transcript_id "file_1_file_1_jg14971.t1"; gene_id "file_1_file_1_jg14971";
dsanSTOCAGO1482_2	AUGUSTUS	intron	20212482	20212538	.	-	.	transcript_id "file_1_file_1_jg14971.t1"; gene_id "file_1_file_1_jg14971";
dsanSTOCAGO1482_2	AUGUSTUS	CDS	20212539	20212712	1	-	0	transcript_id "file_1_file_1_jg14971.t1"; gene_id "file_1_file_1_jg14971";
dsanSTOCAGO1482_2	AUGUSTUS	exon	20212539	20212712	.	-	.	transcript_id "file_1_file_1_jg14971.t1"; gene_id "file_1_file_1_jg14971";
dsanSTOCAGO1482_2	AUGUSTUS	intron	20212713	20212815	.	-	.	transcript_id "file_1_file_1_jg14971.t1"; gene_id "file_1_file_1_jg14971";
dsanSTOCAGO1482_2	AUGUSTUS	CDS	20212816	20213164	1	-	1	transcript_id "file_1_file_1_jg14971.t1"; gene_id "file_1_file_1_jg14971";
dsanSTOCAGO1482_2	AUGUSTUS	exon	20212816	20213164	.	-	.	transcript_id "file_1_file_1_jg14971.t1"; gene_id "file_1_file_1_jg14971";
dsanSTOCAGO1482_2	AUGUSTUS	intron	20213165	20213288	.	-	.	transcript_id "file_1_file_1_jg14971.t1"; gene_id "file_1_file_1_jg14971";
dsanSTOCAGO1482_2	AUGUSTUS	CDS	20213289	20213445	1	-	2	transcript_id "file_1_file_1_jg14971.t1"; gene_id "file_1_file_1_jg14971";
dsanSTOCAGO1482_2	AUGUSTUS	exon	20213289	20213445	.	-	.	transcript_id "file_1_file_1_jg14971.t1"; gene_id "file_1_file_1_jg14971";
dsanSTOCAGO1482_2	AUGUSTUS	intron	20213446	20214110	.	-	.	transcript_id "file_1_file_1_jg14971.t1"; gene_id "file_1_file_1_jg14971";
dsanSTOCAGO1482_2	AUGUSTUS	CDS	20214111	20214239	1	-	2	transcript_id "file_1_file_1_jg14971.t1"; gene_id "file_1_file_1_jg14971";
dsanSTOCAGO1482_2	AUGUSTUS	exon	20214111	20214239	.	-	.	transcript_id "file_1_file_1_jg14971.t1"; gene_id "file_1_file_1_jg14971";
dsanSTOCAGO1482_2	AUGUSTUS	intron	20214240	20218329	.	-	.	transcript_id "file_1_file_1_jg14971.t1"; gene_id "file_1_file_1_jg14971";
dsanSTOCAGO1482_2	AUGUSTUS	CDS	20218330	20218441	1	-	0	transcript_id "file_1_file_1_jg14971.t1"; gene_id "file_1_file_1_jg14971";
dsanSTOCAGO1482_2	AUGUSTUS	exon	20218330	20218441	.	-	.	transcript_id "file_1_file_1_jg14971.t1"; gene_id "file_1_file_1_jg14971";
dsanSTOCAGO1482_2	AUGUSTUS	intron	20218442	20223849	.	-	.	transcript_id "file_1_file_1_jg14971.t1"; gene_id "file_1_file_1_jg14971";
dsanSTOCAGO1482_2	AUGUSTUS	CDS	20223850	20223929	1	-	2	transcript_id "file_1_file_1_jg14971.t1"; gene_id "file_1_file_1_jg14971";
dsanSTOCAGO1482_2	AUGUSTUS	exon	20223850	20223929	.	-	.	transcript_id "file_1_file_1_jg14971.t1"; gene_id "file_1_file_1_jg14971";
dsanSTOCAGO1482_2	AUGUSTUS	intron	20223930	20223984	.	-	.	transcript_id "file_1_file_1_jg14971.t1"; gene_id "file_1_file_1_jg14971";
dsanSTOCAGO1482_2	AUGUSTUS	CDS	20223985	20224016	1	-	1	transcript_id "file_1_file_1_jg14971.t1"; gene_id "file_1_file_1_jg14971";
dsanSTOCAGO1482_2	AUGUSTUS	exon	20223985	20224016	.	-	.	transcript_id "file_1_file_1_jg14971.t1"; gene_id "file_1_file_1_jg14971";
dsanSTOCAGO1482_2	AUGUSTUS	intron	20224017	20227090	.	-	.	transcript_id "file_1_file_1_jg14971.t1"; gene_id "file_1_file_1_jg14971";
dsanSTOCAGO1482_2	AUGUSTUS	CDS	20227091	20227117	1	-	1	transcript_id "file_1_file_1_jg14971.t1"; gene_id "file_1_file_1_jg14971";
dsanSTOCAGO1482_2	AUGUSTUS	exon	20227091	20227117	.	-	.	transcript_id "file_1_file_1_jg14971.t1"; gene_id "file_1_file_1_jg14971";
dsanSTOCAGO1482_2	AUGUSTUS	intron	20227118	20228432	.	-	.	transcript_id "file_1_file_1_jg14971.t1"; gene_id "file_1_file_1_jg14971";
dsanSTOCAGO1482_2	AUGUSTUS	transcript	20211472	20228632	.	-	.	transcript_id "file_1_file_1_jg14971.t1"; gene_id "file_1_file_1_jg14971"
dsanSTOCAGO1482_2	AUGUSTUS	gene	20211472	20228632	.	-	.	jg14971
dsanSTOCAGO1482_2	AUGUSTUS	CDS	20228433	20228632	1	-	0	transcript_id "file_1_file_1_jg14971.t1"; gene_id "file_1_file_1_jg14971";
dsanSTOCAGO1482_2	AUGUSTUS	exon	20228433	20228632	.	-	.	transcript_id "file_1_file_1_jg14971.t1"; gene_id "file_1_file_1_jg14971";
dsanSTOCAGO1482_2	AUGUSTUS	start_codon	20228630	20228632	.	-	0	transcript_id "file_1_file_1_jg14971.t1"; gene_id "file_1_file_1_jg14971";
dsanSTOCAGO1482_4	AUGUSTUS	stop_codon	30514368	30514370	.	-	0	transcript_id "file_1_file_1_jg9114.t1"; gene_id "file_1_file_1_jg9114";
dsanSTOCAGO1482_4	AUGUSTUS	CDS	30514368	30514679	0.98	-	0	transcript_id "file_1_file_1_jg9114.t1"; gene_id "file_1_file_1_jg9114";
dsanSTOCAGO1482_4	AUGUSTUS	exon	30514368	30514679	.	-	.	transcript_id "file_1_file_1_jg9114.t1"; gene_id "file_1_file_1_jg9114";
dsanSTOCAGO1482_4	AUGUSTUS	transcript	30514368	30514679	.	-	.	transcript_id "file_1_file_1_jg9114.t1"; gene_id "file_1_file_1_jg9114"
dsanSTOCAGO1482_4	AUGUSTUS	gene	30514368	30514679	.	-	.	jg9114
dsanSTOCAGO1482_4	AUGUSTUS	start_codon	30514677	30514679	.	-	0	transcript_id "file_1_file_1_jg9114.t1"; gene_id "file_1_file_1_jg9114";
dsanSTOCAGO1482_99	AUGUSTUS	start_codon	97898	97900	.	+	0	transcript_id "file_1_file_1_jg1.t1"; gene_id "file_1_file_1_jg1";
dsanSTOCAGO1482_99	AUGUSTUS	CDS	97898	99376	1	+	0	transcript_id "file_1_file_1_jg1.t1"; gene_id "file_1_file_1_jg1";
dsanSTOCAGO1482_99	AUGUSTUS	exon	97898	99376	.	+	.	transcript_id "file_1_file_1_jg1.t1"; gene_id "file_1_file_1_jg1";
dsanSTOCAGO1482_99	AUGUSTUS	transcript	97898	99376	.	+	.	transcript_id "file_1_file_1_jg1.t1"; gene_id "file_1_file_1_jg1"
dsanSTOCAGO1482_99	AUGUSTUS	gene	97898	99376	.	+	.	jg1
dsanSTOCAGO1482_99	AUGUSTUS	stop_codon	99374	99376	.	+	0	transcript_id "file_1_file_1_jg1.t1"; gene_id "file_1_file_1_jg1";
dsanSTOCAGO1482_2	AUGUSTUS	start_codon	19081276	19081278	.	+	0	transcript_id "file_1_file_1_jg14812.t1"; gene_id "file_1_file_1_jg14812";
dsanSTOCAGO1482_2	AUGUSTUS	CDS	19081276	19081405	0.83	+	0	transcript_id "file_1_file_1_jg14812.t1"; gene_id "file_1_file_1_jg14812";
dsanSTOCAGO1482_2	AUGUSTUS	exon	19081276	19081405	.	+	.	transcript_id "file_1_file_1_jg14812.t1"; gene_id "file_1_file_1_jg14812";
dsanSTOCAGO1482_2	AUGUSTUS	intron	19081406	19081473	.	+	.	transcript_id "file_1_file_1_jg14812.t1"; gene_id "file_1_file_1_jg14812";
dsanSTOCAGO1482_2	AUGUSTUS	transcript	19081276	19081610	.	+	.	transcript_id "file_1_file_1_jg14812.t1"; gene_id "file_1_file_1_jg14812"
dsanSTOCAGO1482_2	AUGUSTUS	gene	19081276	19081610	.	+	.	jg14812
dsanSTOCAGO1482_2	AUGUSTUS	CDS	19081474	19081610	1	+	2	transcript_id "file_1_file_1_jg14812.t1"; gene_id "file_1_file_1_jg14812";
dsanSTOCAGO1482_2	AUGUSTUS	exon	19081474	19081610	.	+	.	transcript_id "file_1_file_1_jg14812.t1"; gene_id "file_1_file_1_jg14812";
dsanSTOCAGO1482_2	AUGUSTUS	stop_codon	19081608	19081610	.	+	0	transcript_id "file_1_file_1_jg14812.t1"; gene_id "file_1_file_1_jg14812";
dsanSTOCAGO1482_2	AUGUSTUS	start_codon	21337603	21337605	.	+	0	transcript_id "file_1_file_1_jg15177.t4"; gene_id "file_1_file_1_jg15177";
dsanSTOCAGO1482_2	AUGUSTUS	CDS	21337603	21337693	1	+	0	transcript_id "file_1_file_1_jg15177.t4"; gene_id "file_1_file_1_jg15177";
dsanSTOCAGO1482_2	AUGUSTUS	exon	21337603	21337693	.	+	.	transcript_id "file_1_file_1_jg15177.t4"; gene_id "file_1_file_1_jg15177";
dsanSTOCAGO1482_2	AUGUSTUS	intron	21337694	21337824	.	+	.	transcript_id "file_1_file_1_jg15177.t4"; gene_id "file_1_file_1_jg15177";
dsanSTOCAGO1482_2	AUGUSTUS	CDS	21337825	21338016	1	+	2	transcript_id "file_1_file_1_jg15177.t4"; gene_id "file_1_file_1_jg15177";
dsanSTOCAGO1482_2	AUGUSTUS	exon	21337825	21338016	.	+	.	transcript_id "file_1_file_1_jg15177.t4"; gene_id "file_1_file_1_jg15177";
dsanSTOCAGO1482_2	AUGUSTUS	intron	21338017	21338357	.	+	.	transcript_id "file_1_file_1_jg15177.t4"; gene_id "file_1_file_1_jg15177";
dsanSTOCAGO1482_2	AUGUSTUS	CDS	21338358	21338491	1	+	2	transcript_id "file_1_file_1_jg15177.t4"; gene_id "file_1_file_1_jg15177";
dsanSTOCAGO1482_2	AUGUSTUS	exon	21338358	21338491	.	+	.	transcript_id "file_1_file_1_jg15177.t4"; gene_id "file_1_file_1_jg15177";
dsanSTOCAGO1482_2	AUGUSTUS	intron	21338492	21338549	.	+	.	transcript_id "file_1_file_1_jg15177.t4"; gene_id "file_1_file_1_jg15177";
dsanSTOCAGO1482_2	AUGUSTUS	CDS	21338550	21338632	1	+	0	transcript_id "file_1_file_1_jg15177.t4"; gene_id "file_1_file_1_jg15177";
dsanSTOCAGO1482_2	AUGUSTUS	exon	21338550	21338632	.	+	.	transcript_id "file_1_file_1_jg15177.t4"; gene_id "file_1_file_1_jg15177";
dsanSTOCAGO1482_2	AUGUSTUS	intron	21338633	21338701	.	+	.	transcript_id "file_1_file_1_jg15177.t4"; gene_id "file_1_file_1_jg15177";
dsanSTOCAGO1482_2	AUGUSTUS	CDS	21338702	21338804	1	+	1	transcript_id "file_1_file_1_jg15177.t4"; gene_id "file_1_file_1_jg15177";
dsanSTOCAGO1482_2	AUGUSTUS	exon	21338702	21338804	.	+	.	transcript_id "file_1_file_1_jg15177.t4"; gene_id "file_1_file_1_jg15177";
dsanSTOCAGO1482_2	AUGUSTUS	intron	21338805	21338903	.	+	.	transcript_id "file_1_file_1_jg15177.t4"; gene_id "file_1_file_1_jg15177";
dsanSTOCAGO1482_2	AUGUSTUS	CDS	21338904	21339009	1	+	0	transcript_id "file_1_file_1_jg15177.t4"; gene_id "file_1_file_1_jg15177";
dsanSTOCAGO1482_2	AUGUSTUS	exon	21338904	21339009	.	+	.	transcript_id "file_1_file_1_jg15177.t4"; gene_id "file_1_file_1_jg15177";
dsanSTOCAGO1482_2	AUGUSTUS	intron	21339010	21339072	.	+	.	transcript_id "file_1_file_1_jg15177.t4"; gene_id "file_1_file_1_jg15177";
dsanSTOCAGO1482_2	AUGUSTUS	CDS	21339073	21339202	1	+	2	transcript_id "file_1_file_1_jg15177.t4"; gene_id "file_1_file_1_jg15177";
dsanSTOCAGO1482_2	AUGUSTUS	exon	21339073	21339202	.	+	.	transcript_id "file_1_file_1_jg15177.t4"; gene_id "file_1_file_1_jg15177";
dsanSTOCAGO1482_2	AUGUSTUS	intron	21339203	21339264	.	+	.	transcript_id "file_1_file_1_jg15177.t4"; gene_id "file_1_file_1_jg15177";
dsanSTOCAGO1482_2	AUGUSTUS	CDS	21339265	21339383	1	+	1	transcript_id "file_1_file_1_jg15177.t4"; gene_id "file_1_file_1_jg15177";
dsanSTOCAGO1482_2	AUGUSTUS	exon	21339265	21339383	.	+	.	transcript_id "file_1_file_1_jg15177.t4"; gene_id "file_1_file_1_jg15177";
dsanSTOCAGO1482_2	AUGUSTUS	intron	21339384	21339453	.	+	.	transcript_id "file_1_file_1_jg15177.t4"; gene_id "file_1_file_1_jg15177";
dsanSTOCAGO1482_2	AUGUSTUS	CDS	21339454	21339672	1	+	2	transcript_id "file_1_file_1_jg15177.t4"; gene_id "file_1_file_1_jg15177";
dsanSTOCAGO1482_2	AUGUSTUS	exon	21339454	21339672	.	+	.	transcript_id "file_1_file_1_jg15177.t4"; gene_id "file_1_file_1_jg15177";
dsanSTOCAGO1482_2	AUGUSTUS	intron	21339673	21339727	.	+	.	transcript_id "file_1_file_1_jg15177.t4"; gene_id "file_1_file_1_jg15177";
dsanSTOCAGO1482_2	AUGUSTUS	CDS	21339728	21339884	1	+	2	transcript_id "file_1_file_1_jg15177.t4"; gene_id "file_1_file_1_jg15177";
dsanSTOCAGO1482_2	AUGUSTUS	exon	21339728	21339884	.	+	.	transcript_id "file_1_file_1_jg15177.t4"; gene_id "file_1_file_1_jg15177";
dsanSTOCAGO1482_2	AUGUSTUS	intron	21339885	21339938	.	+	.	transcript_id "file_1_file_1_jg15177.t4"; gene_id "file_1_file_1_jg15177";
dsanSTOCAGO1482_2	AUGUSTUS	CDS	21339939	21340198	1	+	1	transcript_id "file_1_file_1_jg15177.t4"; gene_id "file_1_file_1_jg15177";
dsanSTOCAGO1482_2	AUGUSTUS	exon	21339939	21340198	.	+	.	transcript_id "file_1_file_1_jg15177.t4"; gene_id "file_1_file_1_jg15177";
dsanSTOCAGO1482_2	AUGUSTUS	intron	21340199	21340263	.	+	.	transcript_id "file_1_file_1_jg15177.t4"; gene_id "file_1_file_1_jg15177";
dsanSTOCAGO1482_2	AUGUSTUS	CDS	21340264	21340516	1	+	2	transcript_id "file_1_file_1_jg15177.t4"; gene_id "file_1_file_1_jg15177";
dsanSTOCAGO1482_2	AUGUSTUS	exon	21340264	21340516	.	+	.	transcript_id "file_1_file_1_jg15177.t4"; gene_id "file_1_file_1_jg15177";
dsanSTOCAGO1482_2	AUGUSTUS	intron	21340517	21340570	.	+	.	transcript_id "file_1_file_1_jg15177.t4"; gene_id "file_1_file_1_jg15177";
dsanSTOCAGO1482_2	AUGUSTUS	CDS	21340571	21340933	1	+	1	transcript_id "file_1_file_1_jg15177.t4"; gene_id "file_1_file_1_jg15177";
dsanSTOCAGO1482_2	AUGUSTUS	exon	21340571	21340933	.	+	.	transcript_id "file_1_file_1_jg15177.t4"; gene_id "file_1_file_1_jg15177";
dsanSTOCAGO1482_2	AUGUSTUS	intron	21340934	21340994	.	+	.	transcript_id "file_1_file_1_jg15177.t4"; gene_id "file_1_file_1_jg15177";
dsanSTOCAGO1482_2	AUGUSTUS	CDS	21340995	21341181	1	+	1	transcript_id "file_1_file_1_jg15177.t4"; gene_id "file_1_file_1_jg15177";
dsanSTOCAGO1482_2	AUGUSTUS	exon	21340995	21341181	.	+	.	transcript_id "file_1_file_1_jg15177.t4"; gene_id "file_1_file_1_jg15177";
dsanSTOCAGO1482_2	AUGUSTUS	intron	21341182	21341239	.	+	.	transcript_id "file_1_file_1_jg15177.t4"; gene_id "file_1_file_1_jg15177";
dsanSTOCAGO1482_2	AUGUSTUS	CDS	21341240	21341455	1	+	0	transcript_id "file_1_file_1_jg15177.t4"; gene_id "file_1_file_1_jg15177";
dsanSTOCAGO1482_2	AUGUSTUS	exon	21341240	21341455	.	+	.	transcript_id "file_1_file_1_jg15177.t4"; gene_id "file_1_file_1_jg15177";
dsanSTOCAGO1482_2	AUGUSTUS	intron	21341456	21341518	.	+	.	transcript_id "file_1_file_1_jg15177.t4"; gene_id "file_1_file_1_jg15177";
dsanSTOCAGO1482_2	AUGUSTUS	CDS	21341519	21341626	1	+	0	transcript_id "file_1_file_1_jg15177.t4"; gene_id "file_1_file_1_jg15177";
dsanSTOCAGO1482_2	AUGUSTUS	exon	21341519	21341626	.	+	.	transcript_id "file_1_file_1_jg15177.t4"; gene_id "file_1_file_1_jg15177";
dsanSTOCAGO1482_2	AUGUSTUS	intron	21341627	21341937	.	+	.	transcript_id "file_1_file_1_jg15177.t4"; gene_id "file_1_file_1_jg15177";
dsanSTOCAGO1482_2	AUGUSTUS	CDS	21341938	21341991	1	+	0	transcript_id "file_1_file_1_jg15177.t4"; gene_id "file_1_file_1_jg15177";
dsanSTOCAGO1482_2	AUGUSTUS	exon	21341938	21341991	.	+	.	transcript_id "file_1_file_1_jg15177.t4"; gene_id "file_1_file_1_jg15177";
dsanSTOCAGO1482_2	AUGUSTUS	intron	21341992	21342625	.	+	.	transcript_id "file_1_file_1_jg15177.t4"; gene_id "file_1_file_1_jg15177";
dsanSTOCAGO1482_2	AUGUSTUS	CDS	21342626	21342718	1	+	0	transcript_id "file_1_file_1_jg15177.t4"; gene_id "file_1_file_1_jg15177";
dsanSTOCAGO1482_2	AUGUSTUS	exon	21342626	21342718	.	+	.	transcript_id "file_1_file_1_jg15177.t4"; gene_id "file_1_file_1_jg15177";
dsanSTOCAGO1482_2	AUGUSTUS	intron	21342719	21343037	.	+	.	transcript_id "file_1_file_1_jg15177.t4"; gene_id "file_1_file_1_jg15177";
dsanSTOCAGO1482_2	AUGUSTUS	CDS	21343038	21343171	1	+	0	transcript_id "file_1_file_1_jg15177.t4"; gene_id "file_1_file_1_jg15177";
dsanSTOCAGO1482_2	AUGUSTUS	exon	21343038	21343171	.	+	.	transcript_id "file_1_file_1_jg15177.t4"; gene_id "file_1_file_1_jg15177";
dsanSTOCAGO1482_2	AUGUSTUS	intron	21343172	21343232	.	+	.	transcript_id "file_1_file_1_jg15177.t4"; gene_id "file_1_file_1_jg15177";
dsanSTOCAGO1482_2	AUGUSTUS	CDS	21343233	21343372	1	+	1	transcript_id "file_1_file_1_jg15177.t4"; gene_id "file_1_file_1_jg15177";
dsanSTOCAGO1482_2	AUGUSTUS	exon	21343233	21343372	.	+	.	transcript_id "file_1_file_1_jg15177.t4"; gene_id "file_1_file_1_jg15177";
dsanSTOCAGO1482_2	AUGUSTUS	intron	21343373	21343429	.	+	.	transcript_id "file_1_file_1_jg15177.t4"; gene_id "file_1_file_1_jg15177";
dsanSTOCAGO1482_2	AUGUSTUS	transcript	21337603	21343521	.	+	.	transcript_id "file_1_file_1_jg15177.t4"; gene_id "file_1_file_1_jg15177"
dsanSTOCAGO1482_2	AUGUSTUS	CDS	21343430	21343521	1	+	2	transcript_id "file_1_file_1_jg15177.t4"; gene_id "file_1_file_1_jg15177";
dsanSTOCAGO1482_2	AUGUSTUS	exon	21343430	21343521	.	+	.	transcript_id "file_1_file_1_jg15177.t4"; gene_id "file_1_file_1_jg15177";
dsanSTOCAGO1482_2	AUGUSTUS	stop_codon	21343519	21343521	.	+	0	transcript_id "file_1_file_1_jg15177.t4"; gene_id "file_1_file_1_jg15177";
dsanSTOCAGO1482_1	AUGUSTUS	start_codon	11946041	11946043	.	+	0	transcript_id "file_1_file_1_jg11055.t1"; gene_id "file_1_file_1_jg11055";
dsanSTOCAGO1482_1	AUGUSTUS	CDS	11946041	11946222	1	+	0	transcript_id "file_1_file_1_jg11055.t1"; gene_id "file_1_file_1_jg11055";
dsanSTOCAGO1482_1	AUGUSTUS	exon	11946041	11946222	.	+	.	transcript_id "file_1_file_1_jg11055.t1"; gene_id "file_1_file_1_jg11055";
dsanSTOCAGO1482_1	AUGUSTUS	intron	11946223	11946284	.	+	.	transcript_id "file_1_file_1_jg11055.t1"; gene_id "file_1_file_1_jg11055";
dsanSTOCAGO1482_1	AUGUSTUS	CDS	11946285	11946483	1	+	1	transcript_id "file_1_file_1_jg11055.t1"; gene_id "file_1_file_1_jg11055";
dsanSTOCAGO1482_1	AUGUSTUS	exon	11946285	11946483	.	+	.	transcript_id "file_1_file_1_jg11055.t1"; gene_id "file_1_file_1_jg11055";
dsanSTOCAGO1482_1	AUGUSTUS	intron	11946484	11954405	.	+	.	transcript_id "file_1_file_1_jg11055.t1"; gene_id "file_1_file_1_jg11055";
dsanSTOCAGO1482_1	AUGUSTUS	transcript	11946041	11954705	.	+	.	transcript_id "file_1_file_1_jg11055.t1"; gene_id "file_1_file_1_jg11055"
dsanSTOCAGO1482_1	AUGUSTUS	gene	11946041	11954705	.	+	.	jg11055
dsanSTOCAGO1482_1	AUGUSTUS	CDS	11954406	11954705	0.76	+	0	transcript_id "file_1_file_1_jg11055.t1"; gene_id "file_1_file_1_jg11055";
dsanSTOCAGO1482_1	AUGUSTUS	exon	11954406	11954705	.	+	.	transcript_id "file_1_file_1_jg11055.t1"; gene_id "file_1_file_1_jg11055";
dsanSTOCAGO1482_1	AUGUSTUS	stop_codon	11954703	11954705	.	+	0	transcript_id "file_1_file_1_jg11055.t1"; gene_id "file_1_file_1_jg11055";
dsanSTOCAGO1482_0	AUGUSTUS	start_codon	1218762	1218764	.	+	0	transcript_id "file_1_file_1_jg196.t2"; gene_id "file_1_file_1_jg196";
dsanSTOCAGO1482_0	AUGUSTUS	CDS	1218762	1219184	1	+	0	transcript_id "file_1_file_1_jg196.t2"; gene_id "file_1_file_1_jg196";
dsanSTOCAGO1482_0	AUGUSTUS	exon	1218762	1219184	.	+	.	transcript_id "file_1_file_1_jg196.t2"; gene_id "file_1_file_1_jg196";
dsanSTOCAGO1482_0	AUGUSTUS	intron	1219185	1219339	.	+	.	transcript_id "file_1_file_1_jg196.t2"; gene_id "file_1_file_1_jg196";
dsanSTOCAGO1482_0	AUGUSTUS	transcript	1218762	1220653	.	+	.	transcript_id "file_1_file_1_jg196.t2"; gene_id "file_1_file_1_jg196"
dsanSTOCAGO1482_0	AUGUSTUS	CDS	1219340	1220653	1	+	0	transcript_id "file_1_file_1_jg196.t2"; gene_id "file_1_file_1_jg196";
dsanSTOCAGO1482_0	AUGUSTUS	exon	1219340	1220653	.	+	.	transcript_id "file_1_file_1_jg196.t2"; gene_id "file_1_file_1_jg196";
dsanSTOCAGO1482_0	AUGUSTUS	stop_codon	1220651	1220653	.	+	0	transcript_id "file_1_file_1_jg196.t2"; gene_id "file_1_file_1_jg196";
dsanSTOCAGO1482_33	AUGUSTUS	start_codon	23192	23194	.	+	0	transcript_id "file_1_file_1_jg15486.t1"; gene_id "file_1_file_1_jg15486";
dsanSTOCAGO1482_33	AUGUSTUS	CDS	23192	24571	1	+	0	transcript_id "file_1_file_1_jg15486.t1"; gene_id "file_1_file_1_jg15486";
dsanSTOCAGO1482_33	AUGUSTUS	exon	23192	24571	.	+	.	transcript_id "file_1_file_1_jg15486.t1"; gene_id "file_1_file_1_jg15486";
dsanSTOCAGO1482_33	AUGUSTUS	transcript	23192	24571	.	+	.	transcript_id "file_1_file_1_jg15486.t1"; gene_id "file_1_file_1_jg15486"
dsanSTOCAGO1482_33	AUGUSTUS	gene	23192	24571	.	+	.	jg15486
dsanSTOCAGO1482_33	AUGUSTUS	stop_codon	24569	24571	.	+	0	transcript_id "file_1_file_1_jg15486.t1"; gene_id "file_1_file_1_jg15486";
dsanSTOCAGO1482_4	AUGUSTUS	start_codon	4099112	4099114	.	+	0	transcript_id "file_1_file_1_jg5839.t1"; gene_id "file_1_file_1_jg5839";
dsanSTOCAGO1482_4	AUGUSTUS	CDS	4099112	4099312	1	+	0	transcript_id "file_1_file_1_jg5839.t1"; gene_id "file_1_file_1_jg5839";
dsanSTOCAGO1482_4	AUGUSTUS	exon	4099112	4099312	.	+	.	transcript_id "file_1_file_1_jg5839.t1"; gene_id "file_1_file_1_jg5839";
dsanSTOCAGO1482_4	AUGUSTUS	intron	4099313	4099399	.	+	.	transcript_id "file_1_file_1_jg5839.t1"; gene_id "file_1_file_1_jg5839";
dsanSTOCAGO1482_4	AUGUSTUS	CDS	4099400	4099581	1	+	0	transcript_id "file_1_file_1_jg5839.t1"; gene_id "file_1_file_1_jg5839";
dsanSTOCAGO1482_4	AUGUSTUS	exon	4099400	4099581	.	+	.	transcript_id "file_1_file_1_jg5839.t1"; gene_id "file_1_file_1_jg5839";
dsanSTOCAGO1482_4	AUGUSTUS	intron	4099582	4099650	.	+	.	transcript_id "file_1_file_1_jg5839.t1"; gene_id "file_1_file_1_jg5839";
dsanSTOCAGO1482_4	AUGUSTUS	CDS	4099651	4099886	1	+	1	transcript_id "file_1_file_1_jg5839.t1"; gene_id "file_1_file_1_jg5839";
dsanSTOCAGO1482_4	AUGUSTUS	exon	4099651	4099886	.	+	.	transcript_id "file_1_file_1_jg5839.t1"; gene_id "file_1_file_1_jg5839";
dsanSTOCAGO1482_4	AUGUSTUS	intron	4099887	4099952	.	+	.	transcript_id "file_1_file_1_jg5839.t1"; gene_id "file_1_file_1_jg5839";
dsanSTOCAGO1482_4	AUGUSTUS	CDS	4099953	4100184	1	+	2	transcript_id "file_1_file_1_jg5839.t1"; gene_id "file_1_file_1_jg5839";
dsanSTOCAGO1482_4	AUGUSTUS	exon	4099953	4100184	.	+	.	transcript_id "file_1_file_1_jg5839.t1"; gene_id "file_1_file_1_jg5839";
dsanSTOCAGO1482_4	AUGUSTUS	intron	4100185	4100241	.	+	.	transcript_id "file_1_file_1_jg5839.t1"; gene_id "file_1_file_1_jg5839";
dsanSTOCAGO1482_4	AUGUSTUS	CDS	4100242	4100413	0.98	+	1	transcript_id "file_1_file_1_jg5839.t1"; gene_id "file_1_file_1_jg5839";
dsanSTOCAGO1482_4	AUGUSTUS	exon	4100242	4100413	.	+	.	transcript_id "file_1_file_1_jg5839.t1"; gene_id "file_1_file_1_jg5839";
dsanSTOCAGO1482_4	AUGUSTUS	intron	4100414	4100465	.	+	.	transcript_id "file_1_file_1_jg5839.t1"; gene_id "file_1_file_1_jg5839";
dsanSTOCAGO1482_4	AUGUSTUS	CDS	4100466	4100501	0.76	+	0	transcript_id "file_1_file_1_jg5839.t1"; gene_id "file_1_file_1_jg5839";
dsanSTOCAGO1482_4	AUGUSTUS	exon	4100466	4100501	.	+	.	transcript_id "file_1_file_1_jg5839.t1"; gene_id "file_1_file_1_jg5839";
dsanSTOCAGO1482_4	AUGUSTUS	intron	4100502	4100599	.	+	.	transcript_id "file_1_file_1_jg5839.t1"; gene_id "file_1_file_1_jg5839";
dsanSTOCAGO1482_4	AUGUSTUS	CDS	4100600	4100756	0.76	+	0	transcript_id "file_1_file_1_jg5839.t1"; gene_id "file_1_file_1_jg5839";
dsanSTOCAGO1482_4	AUGUSTUS	exon	4100600	4100756	.	+	.	transcript_id "file_1_file_1_jg5839.t1"; gene_id "file_1_file_1_jg5839";
dsanSTOCAGO1482_4	AUGUSTUS	intron	4100757	4100818	.	+	.	transcript_id "file_1_file_1_jg5839.t1"; gene_id "file_1_file_1_jg5839";
dsanSTOCAGO1482_4	AUGUSTUS	transcript	4099112	4100925	.	+	.	transcript_id "file_1_file_1_jg5839.t1"; gene_id "file_1_file_1_jg5839"
dsanSTOCAGO1482_4	AUGUSTUS	gene	4099112	4100925	.	+	.	jg5839
dsanSTOCAGO1482_4	AUGUSTUS	CDS	4100819	4100925	1	+	2	transcript_id "file_1_file_1_jg5839.t1"; gene_id "file_1_file_1_jg5839";
dsanSTOCAGO1482_4	AUGUSTUS	exon	4100819	4100925	.	+	.	transcript_id "file_1_file_1_jg5839.t1"; gene_id "file_1_file_1_jg5839";
dsanSTOCAGO1482_4	AUGUSTUS	stop_codon	4100923	4100925	.	+	0	transcript_id "file_1_file_1_jg5839.t1"; gene_id "file_1_file_1_jg5839";
dsanSTOCAGO1482_3	AUGUSTUS	start_codon	23738156	23738158	.	+	0	transcript_id "file_1_file_1_jg5382.t1"; gene_id "file_1_file_1_jg5382";
dsanSTOCAGO1482_3	AUGUSTUS	CDS	23738156	23738177	1	+	0	transcript_id "file_1_file_1_jg5382.t1"; gene_id "file_1_file_1_jg5382";
dsanSTOCAGO1482_3	AUGUSTUS	exon	23738156	23738177	.	+	.	transcript_id "file_1_file_1_jg5382.t1"; gene_id "file_1_file_1_jg5382";
dsanSTOCAGO1482_3	AUGUSTUS	intron	23738178	23738227	.	+	.	transcript_id "file_1_file_1_jg5382.t1"; gene_id "file_1_file_1_jg5382";
dsanSTOCAGO1482_3	AUGUSTUS	transcript	23738156	23738568	.	+	.	transcript_id "file_1_file_1_jg5382.t1"; gene_id "file_1_file_1_jg5382"
dsanSTOCAGO1482_3	AUGUSTUS	CDS	23738228	23738568	1	+	2	transcript_id "file_1_file_1_jg5382.t1"; gene_id "file_1_file_1_jg5382";
dsanSTOCAGO1482_3	AUGUSTUS	exon	23738228	23738568	.	+	.	transcript_id "file_1_file_1_jg5382.t1"; gene_id "file_1_file_1_jg5382";
dsanSTOCAGO1482_3	AUGUSTUS	stop_codon	23738566	23738568	.	+	0	transcript_id "file_1_file_1_jg5382.t1"; gene_id "file_1_file_1_jg5382";
dsanSTOCAGO1482_1	AUGUSTUS	start_codon	21741417	21741419	.	+	0	transcript_id "file_1_file_1_jg12376.t1"; gene_id "file_1_file_1_jg12376";
dsanSTOCAGO1482_1	AUGUSTUS	CDS	21741417	21741962	1	+	0	transcript_id "file_1_file_1_jg12376.t1"; gene_id "file_1_file_1_jg12376";
dsanSTOCAGO1482_1	AUGUSTUS	exon	21741417	21741962	.	+	.	transcript_id "file_1_file_1_jg12376.t1"; gene_id "file_1_file_1_jg12376";
dsanSTOCAGO1482_1	AUGUSTUS	transcript	21741417	21741962	.	+	.	transcript_id "file_1_file_1_jg12376.t1"; gene_id "file_1_file_1_jg12376"
dsanSTOCAGO1482_1	AUGUSTUS	gene	21741417	21741962	.	+	.	jg12376
dsanSTOCAGO1482_1	AUGUSTUS	stop_codon	21741960	21741962	.	+	0	transcript_id "file_1_file_1_jg12376.t1"; gene_id "file_1_file_1_jg12376";
dsanSTOCAGO1482_1	AUGUSTUS	stop_codon	8176494	8176496	.	-	0	transcript_id "file_1_file_1_jg10538.t1"; gene_id "file_1_file_1_jg10538";
dsanSTOCAGO1482_1	AUGUSTUS	CDS	8176494	8177081	1	-	0	transcript_id "file_1_file_1_jg10538.t1"; gene_id "file_1_file_1_jg10538";
dsanSTOCAGO1482_1	AUGUSTUS	exon	8176494	8177081	.	-	.	transcript_id "file_1_file_1_jg10538.t1"; gene_id "file_1_file_1_jg10538";
dsanSTOCAGO1482_1	AUGUSTUS	transcript	8176494	8177081	.	-	.	transcript_id "file_1_file_1_jg10538.t1"; gene_id "file_1_file_1_jg10538"
dsanSTOCAGO1482_1	AUGUSTUS	gene	8176494	8177081	.	-	.	jg10538
dsanSTOCAGO1482_1	AUGUSTUS	start_codon	8177079	8177081	.	-	0	transcript_id "file_1_file_1_jg10538.t1"; gene_id "file_1_file_1_jg10538";
dsanSTOCAGO1482_0	AUGUSTUS	stop_codon	9937400	9937402	.	-	0	transcript_id "file_1_file_1_jg1216.t1"; gene_id "file_1_file_1_jg1216";
dsanSTOCAGO1482_0	AUGUSTUS	CDS	9937400	9937525	0.64	-	0	transcript_id "file_1_file_1_jg1216.t1"; gene_id "file_1_file_1_jg1216";
dsanSTOCAGO1482_0	AUGUSTUS	exon	9937400	9937525	.	-	.	transcript_id "file_1_file_1_jg1216.t1"; gene_id "file_1_file_1_jg1216";
dsanSTOCAGO1482_0	AUGUSTUS	intron	9937526	9937689	.	-	.	transcript_id "file_1_file_1_jg1216.t1"; gene_id "file_1_file_1_jg1216";
dsanSTOCAGO1482_0	AUGUSTUS	transcript	9937400	9937803	.	-	.	transcript_id "file_1_file_1_jg1216.t1"; gene_id "file_1_file_1_jg1216"
dsanSTOCAGO1482_0	AUGUSTUS	gene	9937400	9937803	.	-	.	jg1216
dsanSTOCAGO1482_0	AUGUSTUS	CDS	9937690	9937803	0.9	-	0	transcript_id "file_1_file_1_jg1216.t1"; gene_id "file_1_file_1_jg1216";
dsanSTOCAGO1482_0	AUGUSTUS	exon	9937690	9937803	.	-	.	transcript_id "file_1_file_1_jg1216.t1"; gene_id "file_1_file_1_jg1216";
dsanSTOCAGO1482_0	AUGUSTUS	start_codon	9937801	9937803	.	-	0	transcript_id "file_1_file_1_jg1216.t1"; gene_id "file_1_file_1_jg1216";
dsanSTOCAGO1482_3	AUGUSTUS	stop_codon	3240573	3240575	.	-	0	transcript_id "file_1_file_1_jg2894.t1"; gene_id "file_1_file_1_jg2894";
dsanSTOCAGO1482_3	AUGUSTUS	CDS	3240573	3240658	1	-	2	transcript_id "file_1_file_1_jg2894.t1"; gene_id "file_1_file_1_jg2894";
dsanSTOCAGO1482_3	AUGUSTUS	exon	3240573	3240658	.	-	.	transcript_id "file_1_file_1_jg2894.t1"; gene_id "file_1_file_1_jg2894";
dsanSTOCAGO1482_3	AUGUSTUS	intron	3240659	3240780	.	-	.	transcript_id "file_1_file_1_jg2894.t1"; gene_id "file_1_file_1_jg2894";
dsanSTOCAGO1482_3	AUGUSTUS	transcript	3240573	3241111	.	-	.	transcript_id "file_1_file_1_jg2894.t1"; gene_id "file_1_file_1_jg2894"
dsanSTOCAGO1482_3	AUGUSTUS	gene	3240573	3241111	.	-	.	jg2894
dsanSTOCAGO1482_3	AUGUSTUS	CDS	3240781	3241111	1	-	0	transcript_id "file_1_file_1_jg2894.t1"; gene_id "file_1_file_1_jg2894";
dsanSTOCAGO1482_3	AUGUSTUS	exon	3240781	3241111	.	-	.	transcript_id "file_1_file_1_jg2894.t1"; gene_id "file_1_file_1_jg2894";
dsanSTOCAGO1482_3	AUGUSTUS	start_codon	3241109	3241111	.	-	0	transcript_id "file_1_file_1_jg2894.t1"; gene_id "file_1_file_1_jg2894";
dsanSTOCAGO1482_52	AUGUSTUS	CDS	1453	1600	0.95	-	0	transcript_id "file_1_file_1_jg12554.t1"; gene_id "file_1_file_1_jg12554";
dsanSTOCAGO1482_52	AUGUSTUS	exon	1453	1600	.	-	.	transcript_id "file_1_file_1_jg12554.t1"; gene_id "file_1_file_1_jg12554";
dsanSTOCAGO1482_52	AUGUSTUS	transcript	1453	1600	.	-	.	transcript_id "file_1_file_1_jg12554.t1"; gene_id "file_1_file_1_jg12554"
dsanSTOCAGO1482_52	AUGUSTUS	gene	1453	1600	.	-	.	jg12554
dsanSTOCAGO1482_52	AUGUSTUS	start_codon	1598	1600	.	-	0	transcript_id "file_1_file_1_jg12554.t1"; gene_id "file_1_file_1_jg12554";
dsanSTOCAGO1482_4	AUGUSTUS	start_codon	3935557	3935559	.	+	0	transcript_id "file_1_file_1_jg5821.t1"; gene_id "file_1_file_1_jg5821";
dsanSTOCAGO1482_4	AUGUSTUS	CDS	3935557	3935702	1	+	0	transcript_id "file_1_file_1_jg5821.t1"; gene_id "file_1_file_1_jg5821";
dsanSTOCAGO1482_4	AUGUSTUS	exon	3935557	3935702	.	+	.	transcript_id "file_1_file_1_jg5821.t1"; gene_id "file_1_file_1_jg5821";
dsanSTOCAGO1482_4	AUGUSTUS	intron	3935703	3935760	.	+	.	transcript_id "file_1_file_1_jg5821.t1"; gene_id "file_1_file_1_jg5821";
dsanSTOCAGO1482_4	AUGUSTUS	CDS	3935761	3936478	1	+	1	transcript_id "file_1_file_1_jg5821.t1"; gene_id "file_1_file_1_jg5821";
dsanSTOCAGO1482_4	AUGUSTUS	exon	3935761	3936478	.	+	.	transcript_id "file_1_file_1_jg5821.t1"; gene_id "file_1_file_1_jg5821";
dsanSTOCAGO1482_4	AUGUSTUS	intron	3936479	3936533	.	+	.	transcript_id "file_1_file_1_jg5821.t1"; gene_id "file_1_file_1_jg5821";
dsanSTOCAGO1482_4	AUGUSTUS	transcript	3935557	3936776	.	+	.	transcript_id "file_1_file_1_jg5821.t1"; gene_id "file_1_file_1_jg5821"
dsanSTOCAGO1482_4	AUGUSTUS	gene	3935557	3936776	.	+	.	jg5821
dsanSTOCAGO1482_4	AUGUSTUS	CDS	3936534	3936776	1	+	0	transcript_id "file_1_file_1_jg5821.t1"; gene_id "file_1_file_1_jg5821";
dsanSTOCAGO1482_4	AUGUSTUS	exon	3936534	3936776	.	+	.	transcript_id "file_1_file_1_jg5821.t1"; gene_id "file_1_file_1_jg5821";
dsanSTOCAGO1482_4	AUGUSTUS	stop_codon	3936774	3936776	.	+	0	transcript_id "file_1_file_1_jg5821.t1"; gene_id "file_1_file_1_jg5821";
dsanSTOCAGO1482_2	AUGUSTUS	start_codon	4288352	4288354	.	+	0	transcript_id "file_1_file_1_jg12879.t1"; gene_id "file_1_file_1_jg12879";
dsanSTOCAGO1482_2	AUGUSTUS	CDS	4288352	4288525	1	+	0	transcript_id "file_1_file_1_jg12879.t1"; gene_id "file_1_file_1_jg12879";
dsanSTOCAGO1482_2	AUGUSTUS	exon	4288352	4288525	.	+	.	transcript_id "file_1_file_1_jg12879.t1"; gene_id "file_1_file_1_jg12879";
dsanSTOCAGO1482_2	AUGUSTUS	intron	4288526	4288587	.	+	.	transcript_id "file_1_file_1_jg12879.t1"; gene_id "file_1_file_1_jg12879";
dsanSTOCAGO1482_2	AUGUSTUS	CDS	4288588	4288981	1	+	0	transcript_id "file_1_file_1_jg12879.t1"; gene_id "file_1_file_1_jg12879";
dsanSTOCAGO1482_2	AUGUSTUS	exon	4288588	4288981	.	+	.	transcript_id "file_1_file_1_jg12879.t1"; gene_id "file_1_file_1_jg12879";
dsanSTOCAGO1482_2	AUGUSTUS	intron	4288982	4289211	.	+	.	transcript_id "file_1_file_1_jg12879.t1"; gene_id "file_1_file_1_jg12879";
dsanSTOCAGO1482_2	AUGUSTUS	CDS	4289212	4289934	1	+	2	transcript_id "file_1_file_1_jg12879.t1"; gene_id "file_1_file_1_jg12879";
dsanSTOCAGO1482_2	AUGUSTUS	exon	4289212	4289934	.	+	.	transcript_id "file_1_file_1_jg12879.t1"; gene_id "file_1_file_1_jg12879";
dsanSTOCAGO1482_2	AUGUSTUS	intron	4289935	4290003	.	+	.	transcript_id "file_1_file_1_jg12879.t1"; gene_id "file_1_file_1_jg12879";
dsanSTOCAGO1482_2	AUGUSTUS	CDS	4290004	4290084	1	+	2	transcript_id "file_1_file_1_jg12879.t1"; gene_id "file_1_file_1_jg12879";
dsanSTOCAGO1482_2	AUGUSTUS	exon	4290004	4290084	.	+	.	transcript_id "file_1_file_1_jg12879.t1"; gene_id "file_1_file_1_jg12879";
dsanSTOCAGO1482_2	AUGUSTUS	intron	4290085	4295031	.	+	.	transcript_id "file_1_file_1_jg12879.t1"; gene_id "file_1_file_1_jg12879";
dsanSTOCAGO1482_2	AUGUSTUS	CDS	4295032	4295200	0.99	+	2	transcript_id "file_1_file_1_jg12879.t1"; gene_id "file_1_file_1_jg12879";
dsanSTOCAGO1482_2	AUGUSTUS	exon	4295032	4295200	.	+	.	transcript_id "file_1_file_1_jg12879.t1"; gene_id "file_1_file_1_jg12879";
dsanSTOCAGO1482_2	AUGUSTUS	intron	4295201	4295308	.	+	.	transcript_id "file_1_file_1_jg12879.t1"; gene_id "file_1_file_1_jg12879";
dsanSTOCAGO1482_2	AUGUSTUS	transcript	4288352	4295606	.	+	.	transcript_id "file_1_file_1_jg12879.t1"; gene_id "file_1_file_1_jg12879"
dsanSTOCAGO1482_2	AUGUSTUS	gene	4288352	4295606	.	+	.	jg12879
dsanSTOCAGO1482_2	AUGUSTUS	CDS	4295309	4295606	1	+	1	transcript_id "file_1_file_1_jg12879.t1"; gene_id "file_1_file_1_jg12879";
dsanSTOCAGO1482_2	AUGUSTUS	exon	4295309	4295606	.	+	.	transcript_id "file_1_file_1_jg12879.t1"; gene_id "file_1_file_1_jg12879";
dsanSTOCAGO1482_2	AUGUSTUS	stop_codon	4295604	4295606	.	+	0	transcript_id "file_1_file_1_jg12879.t1"; gene_id "file_1_file_1_jg12879";
dsanSTOCAGO1482_4	AUGUSTUS	start_codon	20770687	20770689	.	+	0	transcript_id "file_1_file_1_jg8002.t1"; gene_id "file_1_file_1_jg8002";
dsanSTOCAGO1482_4	AUGUSTUS	CDS	20770687	20770949	1	+	0	transcript_id "file_1_file_1_jg8002.t1"; gene_id "file_1_file_1_jg8002";
dsanSTOCAGO1482_4	AUGUSTUS	exon	20770687	20770949	.	+	.	transcript_id "file_1_file_1_jg8002.t1"; gene_id "file_1_file_1_jg8002";
dsanSTOCAGO1482_4	AUGUSTUS	intron	20770950	20771007	.	+	.	transcript_id "file_1_file_1_jg8002.t1"; gene_id "file_1_file_1_jg8002";
dsanSTOCAGO1482_4	AUGUSTUS	transcript	20770687	20771563	.	+	.	transcript_id "file_1_file_1_jg8002.t1"; gene_id "file_1_file_1_jg8002"
dsanSTOCAGO1482_4	AUGUSTUS	gene	20770687	20771563	.	+	.	jg8002
dsanSTOCAGO1482_4	AUGUSTUS	CDS	20771008	20771563	1	+	1	transcript_id "file_1_file_1_jg8002.t1"; gene_id "file_1_file_1_jg8002";
dsanSTOCAGO1482_4	AUGUSTUS	exon	20771008	20771563	.	+	.	transcript_id "file_1_file_1_jg8002.t1"; gene_id "file_1_file_1_jg8002";
dsanSTOCAGO1482_4	AUGUSTUS	stop_codon	20771561	20771563	.	+	0	transcript_id "file_1_file_1_jg8002.t1"; gene_id "file_1_file_1_jg8002";
dsanSTOCAGO1482_4	AUGUSTUS	start_codon	14144628	14144630	.	+	0	transcript_id "file_1_file_1_jg7114.t1"; gene_id "file_1_file_1_jg7114";
dsanSTOCAGO1482_4	AUGUSTUS	CDS	14144628	14144801	1	+	0	transcript_id "file_1_file_1_jg7114.t1"; gene_id "file_1_file_1_jg7114";
dsanSTOCAGO1482_4	AUGUSTUS	exon	14144628	14144801	.	+	.	transcript_id "file_1_file_1_jg7114.t1"; gene_id "file_1_file_1_jg7114";
dsanSTOCAGO1482_4	AUGUSTUS	intron	14144802	14144864	.	+	.	transcript_id "file_1_file_1_jg7114.t1"; gene_id "file_1_file_1_jg7114";
dsanSTOCAGO1482_4	AUGUSTUS	CDS	14144865	14145086	1	+	0	transcript_id "file_1_file_1_jg7114.t1"; gene_id "file_1_file_1_jg7114";
dsanSTOCAGO1482_4	AUGUSTUS	exon	14144865	14145086	.	+	.	transcript_id "file_1_file_1_jg7114.t1"; gene_id "file_1_file_1_jg7114";
dsanSTOCAGO1482_4	AUGUSTUS	intron	14145087	14145159	.	+	.	transcript_id "file_1_file_1_jg7114.t1"; gene_id "file_1_file_1_jg7114";
dsanSTOCAGO1482_4	AUGUSTUS	CDS	14145160	14145203	1	+	0	transcript_id "file_1_file_1_jg7114.t1"; gene_id "file_1_file_1_jg7114";
dsanSTOCAGO1482_4	AUGUSTUS	exon	14145160	14145203	.	+	.	transcript_id "file_1_file_1_jg7114.t1"; gene_id "file_1_file_1_jg7114";
dsanSTOCAGO1482_4	AUGUSTUS	intron	14145204	14145361	.	+	.	transcript_id "file_1_file_1_jg7114.t1"; gene_id "file_1_file_1_jg7114";
dsanSTOCAGO1482_4	AUGUSTUS	CDS	14145362	14147043	0.76	+	1	transcript_id "file_1_file_1_jg7114.t1"; gene_id "file_1_file_1_jg7114";
dsanSTOCAGO1482_4	AUGUSTUS	exon	14145362	14147043	.	+	.	transcript_id "file_1_file_1_jg7114.t1"; gene_id "file_1_file_1_jg7114";
dsanSTOCAGO1482_4	AUGUSTUS	intron	14147044	14147102	.	+	.	transcript_id "file_1_file_1_jg7114.t1"; gene_id "file_1_file_1_jg7114";
dsanSTOCAGO1482_4	AUGUSTUS	CDS	14147103	14147186	1	+	2	transcript_id "file_1_file_1_jg7114.t1"; gene_id "file_1_file_1_jg7114";
dsanSTOCAGO1482_4	AUGUSTUS	exon	14147103	14147186	.	+	.	transcript_id "file_1_file_1_jg7114.t1"; gene_id "file_1_file_1_jg7114";
dsanSTOCAGO1482_4	AUGUSTUS	intron	14147187	14147241	.	+	.	transcript_id "file_1_file_1_jg7114.t1"; gene_id "file_1_file_1_jg7114";
dsanSTOCAGO1482_4	AUGUSTUS	CDS	14147242	14147616	1	+	2	transcript_id "file_1_file_1_jg7114.t1"; gene_id "file_1_file_1_jg7114";
dsanSTOCAGO1482_4	AUGUSTUS	exon	14147242	14147616	.	+	.	transcript_id "file_1_file_1_jg7114.t1"; gene_id "file_1_file_1_jg7114";
dsanSTOCAGO1482_4	AUGUSTUS	intron	14147617	14147682	.	+	.	transcript_id "file_1_file_1_jg7114.t1"; gene_id "file_1_file_1_jg7114";
dsanSTOCAGO1482_4	AUGUSTUS	CDS	14147683	14148726	0.63	+	2	transcript_id "file_1_file_1_jg7114.t1"; gene_id "file_1_file_1_jg7114";
dsanSTOCAGO1482_4	AUGUSTUS	exon	14147683	14148726	.	+	.	transcript_id "file_1_file_1_jg7114.t1"; gene_id "file_1_file_1_jg7114";
dsanSTOCAGO1482_4	AUGUSTUS	intron	14148727	14153033	.	+	.	transcript_id "file_1_file_1_jg7114.t1"; gene_id "file_1_file_1_jg7114";
dsanSTOCAGO1482_4	AUGUSTUS	transcript	14144628	14155927	.	+	.	transcript_id "file_1_file_1_jg7114.t1"; gene_id "file_1_file_1_jg7114"
dsanSTOCAGO1482_4	AUGUSTUS	gene	14144628	14155927	.	+	.	jg7114
dsanSTOCAGO1482_4	AUGUSTUS	CDS	14153034	14155927	0.54	+	2	transcript_id "file_1_file_1_jg7114.t1"; gene_id "file_1_file_1_jg7114";
dsanSTOCAGO1482_4	AUGUSTUS	exon	14153034	14155927	.	+	.	transcript_id "file_1_file_1_jg7114.t1"; gene_id "file_1_file_1_jg7114";
dsanSTOCAGO1482_4	AUGUSTUS	stop_codon	14155925	14155927	.	+	0	transcript_id "file_1_file_1_jg7114.t1"; gene_id "file_1_file_1_jg7114";
dsanSTOCAGO1482_4	AUGUSTUS	stop_codon	5265648	5265650	.	-	0	transcript_id "file_1_file_1_jg5961.t1"; gene_id "file_1_file_1_jg5961";
dsanSTOCAGO1482_4	AUGUSTUS	CDS	5265648	5266967	1	-	0	transcript_id "file_1_file_1_jg5961.t1"; gene_id "file_1_file_1_jg5961";
dsanSTOCAGO1482_4	AUGUSTUS	exon	5265648	5266967	.	-	.	transcript_id "file_1_file_1_jg5961.t1"; gene_id "file_1_file_1_jg5961";
dsanSTOCAGO1482_4	AUGUSTUS	transcript	5265648	5266967	.	-	.	transcript_id "file_1_file_1_jg5961.t1"; gene_id "file_1_file_1_jg5961"
dsanSTOCAGO1482_4	AUGUSTUS	gene	5265648	5266967	.	-	.	jg5961
dsanSTOCAGO1482_4	AUGUSTUS	start_codon	5266965	5266967	.	-	0	transcript_id "file_1_file_1_jg5961.t1"; gene_id "file_1_file_1_jg5961";
dsanSTOCAGO1482_0	AUGUSTUS	start_codon	3042664	3042666	.	+	0	transcript_id "file_1_file_1_jg441.t1"; gene_id "file_1_file_1_jg441";
dsanSTOCAGO1482_0	AUGUSTUS	CDS	3042664	3042722	1	+	0	transcript_id "file_1_file_1_jg441.t1"; gene_id "file_1_file_1_jg441";
dsanSTOCAGO1482_0	AUGUSTUS	exon	3042664	3042722	.	+	.	transcript_id "file_1_file_1_jg441.t1"; gene_id "file_1_file_1_jg441";
dsanSTOCAGO1482_0	AUGUSTUS	intron	3042723	3042806	.	+	.	transcript_id "file_1_file_1_jg441.t1"; gene_id "file_1_file_1_jg441";
dsanSTOCAGO1482_0	AUGUSTUS	CDS	3042807	3043239	1	+	1	transcript_id "file_1_file_1_jg441.t1"; gene_id "file_1_file_1_jg441";
dsanSTOCAGO1482_0	AUGUSTUS	exon	3042807	3043239	.	+	.	transcript_id "file_1_file_1_jg441.t1"; gene_id "file_1_file_1_jg441";
dsanSTOCAGO1482_0	AUGUSTUS	intron	3043240	3043300	.	+	.	transcript_id "file_1_file_1_jg441.t1"; gene_id "file_1_file_1_jg441";
dsanSTOCAGO1482_0	AUGUSTUS	transcript	3042664	3043402	.	+	.	transcript_id "file_1_file_1_jg441.t1"; gene_id "file_1_file_1_jg441"
dsanSTOCAGO1482_0	AUGUSTUS	gene	3042664	3043402	.	+	.	jg441
dsanSTOCAGO1482_0	AUGUSTUS	CDS	3043301	3043402	1	+	0	transcript_id "file_1_file_1_jg441.t1"; gene_id "file_1_file_1_jg441";
dsanSTOCAGO1482_0	AUGUSTUS	exon	3043301	3043402	.	+	.	transcript_id "file_1_file_1_jg441.t1"; gene_id "file_1_file_1_jg441";
dsanSTOCAGO1482_0	AUGUSTUS	stop_codon	3043400	3043402	.	+	0	transcript_id "file_1_file_1_jg441.t1"; gene_id "file_1_file_1_jg441";
dsanSTOCAGO1482_1	AUGUSTUS	start_codon	15679069	15679071	.	+	0	transcript_id "file_1_file_1_jg11553.t1"; gene_id "file_1_file_1_jg11553";
dsanSTOCAGO1482_1	AUGUSTUS	CDS	15679069	15679273	1	+	0	transcript_id "file_1_file_1_jg11553.t1"; gene_id "file_1_file_1_jg11553";
dsanSTOCAGO1482_1	AUGUSTUS	exon	15679069	15679273	.	+	.	transcript_id "file_1_file_1_jg11553.t1"; gene_id "file_1_file_1_jg11553";
dsanSTOCAGO1482_1	AUGUSTUS	intron	15679274	15679364	.	+	.	transcript_id "file_1_file_1_jg11553.t1"; gene_id "file_1_file_1_jg11553";
dsanSTOCAGO1482_1	AUGUSTUS	CDS	15679365	15679410	1	+	2	transcript_id "file_1_file_1_jg11553.t1"; gene_id "file_1_file_1_jg11553";
dsanSTOCAGO1482_1	AUGUSTUS	exon	15679365	15679410	.	+	.	transcript_id "file_1_file_1_jg11553.t1"; gene_id "file_1_file_1_jg11553";
dsanSTOCAGO1482_1	AUGUSTUS	intron	15679411	15679467	.	+	.	transcript_id "file_1_file_1_jg11553.t1"; gene_id "file_1_file_1_jg11553";
dsanSTOCAGO1482_1	AUGUSTUS	CDS	15679468	15679625	1	+	1	transcript_id "file_1_file_1_jg11553.t1"; gene_id "file_1_file_1_jg11553";
dsanSTOCAGO1482_1	AUGUSTUS	exon	15679468	15679625	.	+	.	transcript_id "file_1_file_1_jg11553.t1"; gene_id "file_1_file_1_jg11553";
dsanSTOCAGO1482_1	AUGUSTUS	intron	15679626	15679737	.	+	.	transcript_id "file_1_file_1_jg11553.t1"; gene_id "file_1_file_1_jg11553";
dsanSTOCAGO1482_1	AUGUSTUS	transcript	15679069	15680306	.	+	.	transcript_id "file_1_file_1_jg11553.t1"; gene_id "file_1_file_1_jg11553"
dsanSTOCAGO1482_1	AUGUSTUS	gene	15679069	15680306	.	+	.	jg11553
dsanSTOCAGO1482_1	AUGUSTUS	CDS	15679738	15680306	0.9	+	2	transcript_id "file_1_file_1_jg11553.t1"; gene_id "file_1_file_1_jg11553";
dsanSTOCAGO1482_1	AUGUSTUS	exon	15679738	15680306	.	+	.	transcript_id "file_1_file_1_jg11553.t1"; gene_id "file_1_file_1_jg11553";
dsanSTOCAGO1482_1	AUGUSTUS	stop_codon	15680304	15680306	.	+	0	transcript_id "file_1_file_1_jg11553.t1"; gene_id "file_1_file_1_jg11553";
dsanSTOCAGO1482_4	AUGUSTUS	stop_codon	2002424	2002426	.	-	0	transcript_id "file_1_file_1_jg5583.t1"; gene_id "file_1_file_1_jg5583";
dsanSTOCAGO1482_4	AUGUSTUS	CDS	2002424	2003797	1	-	0	transcript_id "file_1_file_1_jg5583.t1"; gene_id "file_1_file_1_jg5583";
dsanSTOCAGO1482_4	AUGUSTUS	exon	2002424	2003797	.	-	.	transcript_id "file_1_file_1_jg5583.t1"; gene_id "file_1_file_1_jg5583";
dsanSTOCAGO1482_4	AUGUSTUS	intron	2003798	2003881	.	-	.	transcript_id "file_1_file_1_jg5583.t1"; gene_id "file_1_file_1_jg5583";
dsanSTOCAGO1482_4	AUGUSTUS	CDS	2003882	2005042	0.86	-	0	transcript_id "file_1_file_1_jg5583.t1"; gene_id "file_1_file_1_jg5583";
dsanSTOCAGO1482_4	AUGUSTUS	exon	2003882	2005042	.	-	.	transcript_id "file_1_file_1_jg5583.t1"; gene_id "file_1_file_1_jg5583";
dsanSTOCAGO1482_4	AUGUSTUS	intron	2005043	2005101	.	-	.	transcript_id "file_1_file_1_jg5583.t1"; gene_id "file_1_file_1_jg5583";
dsanSTOCAGO1482_4	AUGUSTUS	CDS	2005102	2005837	1	-	1	transcript_id "file_1_file_1_jg5583.t1"; gene_id "file_1_file_1_jg5583";
dsanSTOCAGO1482_4	AUGUSTUS	exon	2005102	2005837	.	-	.	transcript_id "file_1_file_1_jg5583.t1"; gene_id "file_1_file_1_jg5583";
dsanSTOCAGO1482_4	AUGUSTUS	intron	2005838	2007334	.	-	.	transcript_id "file_1_file_1_jg5583.t1"; gene_id "file_1_file_1_jg5583";
dsanSTOCAGO1482_4	AUGUSTUS	transcript	2002424	2007558	.	-	.	transcript_id "file_1_file_1_jg5583.t1"; gene_id "file_1_file_1_jg5583"
dsanSTOCAGO1482_4	AUGUSTUS	gene	2002424	2007558	.	-	.	jg5583
dsanSTOCAGO1482_4	AUGUSTUS	CDS	2007335	2007558	1	-	0	transcript_id "file_1_file_1_jg5583.t1"; gene_id "file_1_file_1_jg5583";
dsanSTOCAGO1482_4	AUGUSTUS	exon	2007335	2007558	.	-	.	transcript_id "file_1_file_1_jg5583.t1"; gene_id "file_1_file_1_jg5583";
dsanSTOCAGO1482_4	AUGUSTUS	start_codon	2007556	2007558	.	-	0	transcript_id "file_1_file_1_jg5583.t1"; gene_id "file_1_file_1_jg5583";
dsanSTOCAGO1482_1	AUGUSTUS	stop_codon	3497875	3497877	.	-	0	transcript_id "file_1_file_1_jg9920.t1"; gene_id "file_1_file_1_jg9920";
dsanSTOCAGO1482_1	AUGUSTUS	CDS	3497875	3497989	1	-	1	transcript_id "file_1_file_1_jg9920.t1"; gene_id "file_1_file_1_jg9920";
dsanSTOCAGO1482_1	AUGUSTUS	exon	3497875	3497989	.	-	.	transcript_id "file_1_file_1_jg9920.t1"; gene_id "file_1_file_1_jg9920";
dsanSTOCAGO1482_1	AUGUSTUS	intron	3497990	3501556	.	-	.	transcript_id "file_1_file_1_jg9920.t1"; gene_id "file_1_file_1_jg9920";
dsanSTOCAGO1482_1	AUGUSTUS	CDS	3501557	3501657	1	-	0	transcript_id "file_1_file_1_jg9920.t1"; gene_id "file_1_file_1_jg9920";
dsanSTOCAGO1482_1	AUGUSTUS	exon	3501557	3501657	.	-	.	transcript_id "file_1_file_1_jg9920.t1"; gene_id "file_1_file_1_jg9920";
dsanSTOCAGO1482_1	AUGUSTUS	intron	3501658	3501738	.	-	.	transcript_id "file_1_file_1_jg9920.t1"; gene_id "file_1_file_1_jg9920";
dsanSTOCAGO1482_1	AUGUSTUS	CDS	3501739	3501989	1	-	2	transcript_id "file_1_file_1_jg9920.t1"; gene_id "file_1_file_1_jg9920";
dsanSTOCAGO1482_1	AUGUSTUS	exon	3501739	3501989	.	-	.	transcript_id "file_1_file_1_jg9920.t1"; gene_id "file_1_file_1_jg9920";
dsanSTOCAGO1482_1	AUGUSTUS	intron	3501990	3502238	.	-	.	transcript_id "file_1_file_1_jg9920.t1"; gene_id "file_1_file_1_jg9920";
dsanSTOCAGO1482_1	AUGUSTUS	CDS	3502239	3502373	0.94	-	2	transcript_id "file_1_file_1_jg9920.t1"; gene_id "file_1_file_1_jg9920";
dsanSTOCAGO1482_1	AUGUSTUS	exon	3502239	3502373	.	-	.	transcript_id "file_1_file_1_jg9920.t1"; gene_id "file_1_file_1_jg9920";
dsanSTOCAGO1482_1	AUGUSTUS	intron	3502374	3502428	.	-	.	transcript_id "file_1_file_1_jg9920.t1"; gene_id "file_1_file_1_jg9920";
dsanSTOCAGO1482_1	AUGUSTUS	transcript	3497875	3502465	.	-	.	transcript_id "file_1_file_1_jg9920.t1"; gene_id "file_1_file_1_jg9920"
dsanSTOCAGO1482_1	AUGUSTUS	gene	3497875	3502465	.	-	.	jg9920
dsanSTOCAGO1482_1	AUGUSTUS	CDS	3502429	3502465	0.86	-	0	transcript_id "file_1_file_1_jg9920.t1"; gene_id "file_1_file_1_jg9920";
dsanSTOCAGO1482_1	AUGUSTUS	exon	3502429	3502465	.	-	.	transcript_id "file_1_file_1_jg9920.t1"; gene_id "file_1_file_1_jg9920";
dsanSTOCAGO1482_1	AUGUSTUS	start_codon	3502463	3502465	.	-	0	transcript_id "file_1_file_1_jg9920.t1"; gene_id "file_1_file_1_jg9920";
dsanSTOCAGO1482_4	AUGUSTUS	stop_codon	5882351	5882353	.	-	0	transcript_id "file_1_file_1_jg6063.t1"; gene_id "file_1_file_1_jg6063";
dsanSTOCAGO1482_4	AUGUSTUS	CDS	5882351	5882431	1	-	0	transcript_id "file_1_file_1_jg6063.t1"; gene_id "file_1_file_1_jg6063";
dsanSTOCAGO1482_4	AUGUSTUS	exon	5882351	5882431	.	-	.	transcript_id "file_1_file_1_jg6063.t1"; gene_id "file_1_file_1_jg6063";
dsanSTOCAGO1482_4	AUGUSTUS	intron	5882432	5882498	.	-	.	transcript_id "file_1_file_1_jg6063.t1"; gene_id "file_1_file_1_jg6063";
dsanSTOCAGO1482_4	AUGUSTUS	CDS	5882499	5883005	1	-	0	transcript_id "file_1_file_1_jg6063.t1"; gene_id "file_1_file_1_jg6063";
dsanSTOCAGO1482_4	AUGUSTUS	exon	5882499	5883005	.	-	.	transcript_id "file_1_file_1_jg6063.t1"; gene_id "file_1_file_1_jg6063";
dsanSTOCAGO1482_4	AUGUSTUS	intron	5883006	5883077	.	-	.	transcript_id "file_1_file_1_jg6063.t1"; gene_id "file_1_file_1_jg6063";
dsanSTOCAGO1482_4	AUGUSTUS	CDS	5883078	5883332	1	-	0	transcript_id "file_1_file_1_jg6063.t1"; gene_id "file_1_file_1_jg6063";
dsanSTOCAGO1482_4	AUGUSTUS	exon	5883078	5883332	.	-	.	transcript_id "file_1_file_1_jg6063.t1"; gene_id "file_1_file_1_jg6063";
dsanSTOCAGO1482_4	AUGUSTUS	intron	5883333	5883789	.	-	.	transcript_id "file_1_file_1_jg6063.t1"; gene_id "file_1_file_1_jg6063";
dsanSTOCAGO1482_4	AUGUSTUS	CDS	5883790	5883937	1	-	1	transcript_id "file_1_file_1_jg6063.t1"; gene_id "file_1_file_1_jg6063";
dsanSTOCAGO1482_4	AUGUSTUS	exon	5883790	5883937	.	-	.	transcript_id "file_1_file_1_jg6063.t1"; gene_id "file_1_file_1_jg6063";
dsanSTOCAGO1482_4	AUGUSTUS	intron	5883938	5884006	.	-	.	transcript_id "file_1_file_1_jg6063.t1"; gene_id "file_1_file_1_jg6063";
dsanSTOCAGO1482_4	AUGUSTUS	CDS	5884007	5884164	1	-	0	transcript_id "file_1_file_1_jg6063.t1"; gene_id "file_1_file_1_jg6063";
dsanSTOCAGO1482_4	AUGUSTUS	exon	5884007	5884164	.	-	.	transcript_id "file_1_file_1_jg6063.t1"; gene_id "file_1_file_1_jg6063";
dsanSTOCAGO1482_4	AUGUSTUS	intron	5884165	5884223	.	-	.	transcript_id "file_1_file_1_jg6063.t1"; gene_id "file_1_file_1_jg6063";
dsanSTOCAGO1482_4	AUGUSTUS	transcript	5882351	5884334	.	-	.	transcript_id "file_1_file_1_jg6063.t1"; gene_id "file_1_file_1_jg6063"
dsanSTOCAGO1482_4	AUGUSTUS	gene	5882351	5884334	.	-	.	jg6063
dsanSTOCAGO1482_4	AUGUSTUS	CDS	5884224	5884334	1	-	0	transcript_id "file_1_file_1_jg6063.t1"; gene_id "file_1_file_1_jg6063";
dsanSTOCAGO1482_4	AUGUSTUS	exon	5884224	5884334	.	-	.	transcript_id "file_1_file_1_jg6063.t1"; gene_id "file_1_file_1_jg6063";
dsanSTOCAGO1482_4	AUGUSTUS	start_codon	5884332	5884334	.	-	0	transcript_id "file_1_file_1_jg6063.t1"; gene_id "file_1_file_1_jg6063";
dsanSTOCAGO1482_3	AUGUSTUS	start_codon	15395749	15395751	.	+	0	transcript_id "file_1_file_1_jg4279.t1"; gene_id "file_1_file_1_jg4279";
dsanSTOCAGO1482_3	AUGUSTUS	CDS	15395749	15396243	1	+	0	transcript_id "file_1_file_1_jg4279.t1"; gene_id "file_1_file_1_jg4279";
dsanSTOCAGO1482_3	AUGUSTUS	exon	15395749	15396243	.	+	.	transcript_id "file_1_file_1_jg4279.t1"; gene_id "file_1_file_1_jg4279";
dsanSTOCAGO1482_3	AUGUSTUS	transcript	15395749	15396243	.	+	.	transcript_id "file_1_file_1_jg4279.t1"; gene_id "file_1_file_1_jg4279"
dsanSTOCAGO1482_3	AUGUSTUS	gene	15395749	15396243	.	+	.	jg4279
dsanSTOCAGO1482_3	AUGUSTUS	stop_codon	15396241	15396243	.	+	0	transcript_id "file_1_file_1_jg4279.t1"; gene_id "file_1_file_1_jg4279";
dsanSTOCAGO1482_0	AUGUSTUS	stop_codon	4590829	4590831	.	-	0	transcript_id "file_1_file_1_jg586.t1"; gene_id "file_1_file_1_jg586";
dsanSTOCAGO1482_0	AUGUSTUS	CDS	4590829	4591731	1	-	0	transcript_id "file_1_file_1_jg586.t1"; gene_id "file_1_file_1_jg586";
dsanSTOCAGO1482_0	AUGUSTUS	exon	4590829	4591731	.	-	.	transcript_id "file_1_file_1_jg586.t1"; gene_id "file_1_file_1_jg586";
dsanSTOCAGO1482_0	AUGUSTUS	intron	4591732	4593136	.	-	.	transcript_id "file_1_file_1_jg586.t1"; gene_id "file_1_file_1_jg586";
dsanSTOCAGO1482_0	AUGUSTUS	CDS	4593137	4593468	1	-	2	transcript_id "file_1_file_1_jg586.t1"; gene_id "file_1_file_1_jg586";
dsanSTOCAGO1482_0	AUGUSTUS	exon	4593137	4593468	.	-	.	transcript_id "file_1_file_1_jg586.t1"; gene_id "file_1_file_1_jg586";
dsanSTOCAGO1482_0	AUGUSTUS	intron	4593469	4595246	.	-	.	transcript_id "file_1_file_1_jg586.t1"; gene_id "file_1_file_1_jg586";
dsanSTOCAGO1482_0	AUGUSTUS	CDS	4595247	4595327	1	-	2	transcript_id "file_1_file_1_jg586.t1"; gene_id "file_1_file_1_jg586";
dsanSTOCAGO1482_0	AUGUSTUS	exon	4595247	4595327	.	-	.	transcript_id "file_1_file_1_jg586.t1"; gene_id "file_1_file_1_jg586";
dsanSTOCAGO1482_0	AUGUSTUS	intron	4595328	4595456	.	-	.	transcript_id "file_1_file_1_jg586.t1"; gene_id "file_1_file_1_jg586";
dsanSTOCAGO1482_0	AUGUSTUS	CDS	4595457	4595569	1	-	1	transcript_id "file_1_file_1_jg586.t1"; gene_id "file_1_file_1_jg586";
dsanSTOCAGO1482_0	AUGUSTUS	exon	4595457	4595569	.	-	.	transcript_id "file_1_file_1_jg586.t1"; gene_id "file_1_file_1_jg586";
dsanSTOCAGO1482_0	AUGUSTUS	intron	4595570	4595632	.	-	.	transcript_id "file_1_file_1_jg586.t1"; gene_id "file_1_file_1_jg586";
dsanSTOCAGO1482_0	AUGUSTUS	CDS	4595633	4595890	1	-	1	transcript_id "file_1_file_1_jg586.t1"; gene_id "file_1_file_1_jg586";
dsanSTOCAGO1482_0	AUGUSTUS	exon	4595633	4595890	.	-	.	transcript_id "file_1_file_1_jg586.t1"; gene_id "file_1_file_1_jg586";
dsanSTOCAGO1482_0	AUGUSTUS	intron	4595891	4596451	.	-	.	transcript_id "file_1_file_1_jg586.t1"; gene_id "file_1_file_1_jg586";
dsanSTOCAGO1482_0	AUGUSTUS	CDS	4596452	4596680	1	-	2	transcript_id "file_1_file_1_jg586.t1"; gene_id "file_1_file_1_jg586";
dsanSTOCAGO1482_0	AUGUSTUS	exon	4596452	4596680	.	-	.	transcript_id "file_1_file_1_jg586.t1"; gene_id "file_1_file_1_jg586";
dsanSTOCAGO1482_0	AUGUSTUS	intron	4596681	4596763	.	-	.	transcript_id "file_1_file_1_jg586.t1"; gene_id "file_1_file_1_jg586";
dsanSTOCAGO1482_0	AUGUSTUS	CDS	4596764	4597029	1	-	1	transcript_id "file_1_file_1_jg586.t1"; gene_id "file_1_file_1_jg586";
dsanSTOCAGO1482_0	AUGUSTUS	exon	4596764	4597029	.	-	.	transcript_id "file_1_file_1_jg586.t1"; gene_id "file_1_file_1_jg586";
dsanSTOCAGO1482_0	AUGUSTUS	intron	4597030	4597135	.	-	.	transcript_id "file_1_file_1_jg586.t1"; gene_id "file_1_file_1_jg586";
dsanSTOCAGO1482_0	AUGUSTUS	CDS	4597136	4598648	1	-	2	transcript_id "file_1_file_1_jg586.t1"; gene_id "file_1_file_1_jg586";
dsanSTOCAGO1482_0	AUGUSTUS	exon	4597136	4598648	.	-	.	transcript_id "file_1_file_1_jg586.t1"; gene_id "file_1_file_1_jg586";
dsanSTOCAGO1482_0	AUGUSTUS	intron	4598649	4598822	.	-	.	transcript_id "file_1_file_1_jg586.t1"; gene_id "file_1_file_1_jg586";
dsanSTOCAGO1482_0	AUGUSTUS	CDS	4598823	4598996	1	-	2	transcript_id "file_1_file_1_jg586.t1"; gene_id "file_1_file_1_jg586";
dsanSTOCAGO1482_0	AUGUSTUS	exon	4598823	4598996	.	-	.	transcript_id "file_1_file_1_jg586.t1"; gene_id "file_1_file_1_jg586";
dsanSTOCAGO1482_0	AUGUSTUS	intron	4598997	4599818	.	-	.	transcript_id "file_1_file_1_jg586.t1"; gene_id "file_1_file_1_jg586";
dsanSTOCAGO1482_0	AUGUSTUS	CDS	4599819	4599859	1	-	1	transcript_id "file_1_file_1_jg586.t1"; gene_id "file_1_file_1_jg586";
dsanSTOCAGO1482_0	AUGUSTUS	exon	4599819	4599859	.	-	.	transcript_id "file_1_file_1_jg586.t1"; gene_id "file_1_file_1_jg586";
dsanSTOCAGO1482_0	AUGUSTUS	intron	4599860	4599974	.	-	.	transcript_id "file_1_file_1_jg586.t1"; gene_id "file_1_file_1_jg586";
dsanSTOCAGO1482_0	AUGUSTUS	CDS	4599975	4600047	1	-	2	transcript_id "file_1_file_1_jg586.t1"; gene_id "file_1_file_1_jg586";
dsanSTOCAGO1482_0	AUGUSTUS	exon	4599975	4600047	.	-	.	transcript_id "file_1_file_1_jg586.t1"; gene_id "file_1_file_1_jg586";
dsanSTOCAGO1482_0	AUGUSTUS	intron	4600048	4602190	.	-	.	transcript_id "file_1_file_1_jg586.t1"; gene_id "file_1_file_1_jg586";
dsanSTOCAGO1482_0	AUGUSTUS	CDS	4602191	4602840	1	-	1	transcript_id "file_1_file_1_jg586.t1"; gene_id "file_1_file_1_jg586";
dsanSTOCAGO1482_0	AUGUSTUS	exon	4602191	4602840	.	-	.	transcript_id "file_1_file_1_jg586.t1"; gene_id "file_1_file_1_jg586";
dsanSTOCAGO1482_0	AUGUSTUS	intron	4602841	4602924	.	-	.	transcript_id "file_1_file_1_jg586.t1"; gene_id "file_1_file_1_jg586";
dsanSTOCAGO1482_0	AUGUSTUS	transcript	4590829	4603364	.	-	.	transcript_id "file_1_file_1_jg586.t1"; gene_id "file_1_file_1_jg586"
dsanSTOCAGO1482_0	AUGUSTUS	gene	4590829	4603364	.	-	.	jg586
dsanSTOCAGO1482_0	AUGUSTUS	CDS	4602925	4603364	1	-	0	transcript_id "file_1_file_1_jg586.t1"; gene_id "file_1_file_1_jg586";
dsanSTOCAGO1482_0	AUGUSTUS	exon	4602925	4603364	.	-	.	transcript_id "file_1_file_1_jg586.t1"; gene_id "file_1_file_1_jg586";
dsanSTOCAGO1482_0	AUGUSTUS	start_codon	4603362	4603364	.	-	0	transcript_id "file_1_file_1_jg586.t1"; gene_id "file_1_file_1_jg586";
dsanSTOCAGO1482_0	AUGUSTUS	stop_codon	18454986	18454988	.	-	0	transcript_id "file_1_file_1_jg2194.t1"; gene_id "file_1_file_1_jg2194";
dsanSTOCAGO1482_0	AUGUSTUS	CDS	18454986	18455056	1	-	2	transcript_id "file_1_file_1_jg2194.t1"; gene_id "file_1_file_1_jg2194";
dsanSTOCAGO1482_0	AUGUSTUS	exon	18454986	18455056	.	-	.	transcript_id "file_1_file_1_jg2194.t1"; gene_id "file_1_file_1_jg2194";
dsanSTOCAGO1482_0	AUGUSTUS	intron	18455057	18455114	.	-	.	transcript_id "file_1_file_1_jg2194.t1"; gene_id "file_1_file_1_jg2194";
dsanSTOCAGO1482_0	AUGUSTUS	CDS	18455115	18455309	1	-	2	transcript_id "file_1_file_1_jg2194.t1"; gene_id "file_1_file_1_jg2194";
dsanSTOCAGO1482_0	AUGUSTUS	exon	18455115	18455309	.	-	.	transcript_id "file_1_file_1_jg2194.t1"; gene_id "file_1_file_1_jg2194";
dsanSTOCAGO1482_0	AUGUSTUS	intron	18455310	18455365	.	-	.	transcript_id "file_1_file_1_jg2194.t1"; gene_id "file_1_file_1_jg2194";
dsanSTOCAGO1482_0	AUGUSTUS	CDS	18455366	18455487	1	-	1	transcript_id "file_1_file_1_jg2194.t1"; gene_id "file_1_file_1_jg2194";
dsanSTOCAGO1482_0	AUGUSTUS	exon	18455366	18455487	.	-	.	transcript_id "file_1_file_1_jg2194.t1"; gene_id "file_1_file_1_jg2194";
dsanSTOCAGO1482_0	AUGUSTUS	intron	18455488	18455547	.	-	.	transcript_id "file_1_file_1_jg2194.t1"; gene_id "file_1_file_1_jg2194";
dsanSTOCAGO1482_0	AUGUSTUS	CDS	18455548	18456014	1	-	0	transcript_id "file_1_file_1_jg2194.t1"; gene_id "file_1_file_1_jg2194";
dsanSTOCAGO1482_0	AUGUSTUS	exon	18455548	18456014	.	-	.	transcript_id "file_1_file_1_jg2194.t1"; gene_id "file_1_file_1_jg2194";
dsanSTOCAGO1482_0	AUGUSTUS	intron	18456015	18456243	.	-	.	transcript_id "file_1_file_1_jg2194.t1"; gene_id "file_1_file_1_jg2194";
dsanSTOCAGO1482_0	AUGUSTUS	CDS	18456244	18456883	1	-	1	transcript_id "file_1_file_1_jg2194.t1"; gene_id "file_1_file_1_jg2194";
dsanSTOCAGO1482_0	AUGUSTUS	exon	18456244	18456883	.	-	.	transcript_id "file_1_file_1_jg2194.t1"; gene_id "file_1_file_1_jg2194";
dsanSTOCAGO1482_0	AUGUSTUS	intron	18456884	18456950	.	-	.	transcript_id "file_1_file_1_jg2194.t1"; gene_id "file_1_file_1_jg2194";
dsanSTOCAGO1482_0	AUGUSTUS	transcript	18454986	18457018	.	-	.	transcript_id "file_1_file_1_jg2194.t1"; gene_id "file_1_file_1_jg2194"
dsanSTOCAGO1482_0	AUGUSTUS	gene	18454986	18457018	.	-	.	jg2194
dsanSTOCAGO1482_0	AUGUSTUS	CDS	18456951	18457018	1	-	0	transcript_id "file_1_file_1_jg2194.t1"; gene_id "file_1_file_1_jg2194";
dsanSTOCAGO1482_0	AUGUSTUS	exon	18456951	18457018	.	-	.	transcript_id "file_1_file_1_jg2194.t1"; gene_id "file_1_file_1_jg2194";
dsanSTOCAGO1482_0	AUGUSTUS	start_codon	18457016	18457018	.	-	0	transcript_id "file_1_file_1_jg2194.t1"; gene_id "file_1_file_1_jg2194";
dsanSTOCAGO1482_0	AUGUSTUS	stop_codon	5242345	5242347	.	-	0	transcript_id "file_1_file_1_jg629.t1"; gene_id "file_1_file_1_jg629";
dsanSTOCAGO1482_0	AUGUSTUS	CDS	5242345	5243282	1	-	2	transcript_id "file_1_file_1_jg629.t1"; gene_id "file_1_file_1_jg629";
dsanSTOCAGO1482_0	AUGUSTUS	exon	5242345	5243282	.	-	.	transcript_id "file_1_file_1_jg629.t1"; gene_id "file_1_file_1_jg629";
dsanSTOCAGO1482_0	AUGUSTUS	intron	5243283	5251362	.	-	.	transcript_id "file_1_file_1_jg629.t1"; gene_id "file_1_file_1_jg629";
dsanSTOCAGO1482_0	AUGUSTUS	transcript	5242345	5252566	.	-	.	transcript_id "file_1_file_1_jg629.t1"; gene_id "file_1_file_1_jg629"
dsanSTOCAGO1482_0	AUGUSTUS	gene	5242345	5252566	.	-	.	jg629
dsanSTOCAGO1482_0	AUGUSTUS	CDS	5251363	5252566	1	-	0	transcript_id "file_1_file_1_jg629.t1"; gene_id "file_1_file_1_jg629";
dsanSTOCAGO1482_0	AUGUSTUS	exon	5251363	5252566	.	-	.	transcript_id "file_1_file_1_jg629.t1"; gene_id "file_1_file_1_jg629";
dsanSTOCAGO1482_0	AUGUSTUS	start_codon	5252564	5252566	.	-	0	transcript_id "file_1_file_1_jg629.t1"; gene_id "file_1_file_1_jg629";
dsanSTOCAGO1482_4	AUGUSTUS	stop_codon	8762987	8762989	.	-	0	transcript_id "file_1_file_1_jg6411.t1"; gene_id "file_1_file_1_jg6411";
dsanSTOCAGO1482_4	AUGUSTUS	CDS	8762987	8763544	1	-	0	transcript_id "file_1_file_1_jg6411.t1"; gene_id "file_1_file_1_jg6411";
dsanSTOCAGO1482_4	AUGUSTUS	exon	8762987	8763544	.	-	.	transcript_id "file_1_file_1_jg6411.t1"; gene_id "file_1_file_1_jg6411";
dsanSTOCAGO1482_4	AUGUSTUS	transcript	8762987	8763544	.	-	.	transcript_id "file_1_file_1_jg6411.t1"; gene_id "file_1_file_1_jg6411"
dsanSTOCAGO1482_4	AUGUSTUS	gene	8762987	8763544	.	-	.	jg6411
dsanSTOCAGO1482_4	AUGUSTUS	start_codon	8763542	8763544	.	-	0	transcript_id "file_1_file_1_jg6411.t1"; gene_id "file_1_file_1_jg6411";
dsanSTOCAGO1482_2	AUGUSTUS	start_codon	9845459	9845461	.	+	0	transcript_id "file_1_file_1_jg13501.t1"; gene_id "file_1_file_1_jg13501";
dsanSTOCAGO1482_2	AUGUSTUS	CDS	9845459	9845585	1	+	0	transcript_id "file_1_file_1_jg13501.t1"; gene_id "file_1_file_1_jg13501";
dsanSTOCAGO1482_2	AUGUSTUS	exon	9845459	9845585	.	+	.	transcript_id "file_1_file_1_jg13501.t1"; gene_id "file_1_file_1_jg13501";
dsanSTOCAGO1482_2	AUGUSTUS	intron	9845586	9845640	.	+	.	transcript_id "file_1_file_1_jg13501.t1"; gene_id "file_1_file_1_jg13501";
dsanSTOCAGO1482_2	AUGUSTUS	CDS	9845641	9845854	1	+	2	transcript_id "file_1_file_1_jg13501.t1"; gene_id "file_1_file_1_jg13501";
dsanSTOCAGO1482_2	AUGUSTUS	exon	9845641	9845854	.	+	.	transcript_id "file_1_file_1_jg13501.t1"; gene_id "file_1_file_1_jg13501";
dsanSTOCAGO1482_2	AUGUSTUS	intron	9845855	9845907	.	+	.	transcript_id "file_1_file_1_jg13501.t1"; gene_id "file_1_file_1_jg13501";
dsanSTOCAGO1482_2	AUGUSTUS	transcript	9845459	9846661	.	+	.	transcript_id "file_1_file_1_jg13501.t1"; gene_id "file_1_file_1_jg13501"
dsanSTOCAGO1482_2	AUGUSTUS	gene	9845459	9846661	.	+	.	jg13501
dsanSTOCAGO1482_2	AUGUSTUS	CDS	9845908	9846661	1	+	1	transcript_id "file_1_file_1_jg13501.t1"; gene_id "file_1_file_1_jg13501";
dsanSTOCAGO1482_2	AUGUSTUS	exon	9845908	9846661	.	+	.	transcript_id "file_1_file_1_jg13501.t1"; gene_id "file_1_file_1_jg13501";
dsanSTOCAGO1482_2	AUGUSTUS	stop_codon	9846659	9846661	.	+	0	transcript_id "file_1_file_1_jg13501.t1"; gene_id "file_1_file_1_jg13501";
dsanSTOCAGO1482_3	AUGUSTUS	start_codon	20351724	20351726	.	+	0	transcript_id "file_1_file_1_jg4975.t1"; gene_id "file_1_file_1_jg4975";
dsanSTOCAGO1482_3	AUGUSTUS	CDS	20351724	20352556	1	+	0	transcript_id "file_1_file_1_jg4975.t1"; gene_id "file_1_file_1_jg4975";
dsanSTOCAGO1482_3	AUGUSTUS	exon	20351724	20352556	.	+	.	transcript_id "file_1_file_1_jg4975.t1"; gene_id "file_1_file_1_jg4975";
dsanSTOCAGO1482_3	AUGUSTUS	intron	20352557	20355528	.	+	.	transcript_id "file_1_file_1_jg4975.t1"; gene_id "file_1_file_1_jg4975";
dsanSTOCAGO1482_3	AUGUSTUS	transcript	20351724	20356156	.	+	.	transcript_id "file_1_file_1_jg4975.t1"; gene_id "file_1_file_1_jg4975"
dsanSTOCAGO1482_3	AUGUSTUS	gene	20351724	20356156	.	+	.	jg4975
dsanSTOCAGO1482_3	AUGUSTUS	CDS	20355529	20356156	1	+	1	transcript_id "file_1_file_1_jg4975.t1"; gene_id "file_1_file_1_jg4975";
dsanSTOCAGO1482_3	AUGUSTUS	exon	20355529	20356156	.	+	.	transcript_id "file_1_file_1_jg4975.t1"; gene_id "file_1_file_1_jg4975";
dsanSTOCAGO1482_3	AUGUSTUS	stop_codon	20356154	20356156	.	+	0	transcript_id "file_1_file_1_jg4975.t1"; gene_id "file_1_file_1_jg4975";
dsanSTOCAGO1482_2	AUGUSTUS	start_codon	21224780	21224782	.	+	0	transcript_id "file_1_file_1_jg15143.t1"; gene_id "file_1_file_1_jg15143";
dsanSTOCAGO1482_2	AUGUSTUS	CDS	21224780	21225427	1	+	0	transcript_id "file_1_file_1_jg15143.t1"; gene_id "file_1_file_1_jg15143";
dsanSTOCAGO1482_2	AUGUSTUS	exon	21224780	21225427	.	+	.	transcript_id "file_1_file_1_jg15143.t1"; gene_id "file_1_file_1_jg15143";
dsanSTOCAGO1482_2	AUGUSTUS	transcript	21224780	21225427	.	+	.	transcript_id "file_1_file_1_jg15143.t1"; gene_id "file_1_file_1_jg15143"
dsanSTOCAGO1482_2	AUGUSTUS	gene	21224780	21225427	.	+	.	jg15143
dsanSTOCAGO1482_2	AUGUSTUS	stop_codon	21225425	21225427	.	+	0	transcript_id "file_1_file_1_jg15143.t1"; gene_id "file_1_file_1_jg15143";
dsanSTOCAGO1482_4	AUGUSTUS	stop_codon	3043507	3043509	.	-	0	transcript_id "file_1_file_1_jg5710.t1"; gene_id "file_1_file_1_jg5710";
dsanSTOCAGO1482_4	AUGUSTUS	CDS	3043507	3044333	1	-	2	transcript_id "file_1_file_1_jg5710.t1"; gene_id "file_1_file_1_jg5710";
dsanSTOCAGO1482_4	AUGUSTUS	exon	3043507	3044333	.	-	.	transcript_id "file_1_file_1_jg5710.t1"; gene_id "file_1_file_1_jg5710";
dsanSTOCAGO1482_4	AUGUSTUS	intron	3044334	3044384	.	-	.	transcript_id "file_1_file_1_jg5710.t1"; gene_id "file_1_file_1_jg5710";
dsanSTOCAGO1482_4	AUGUSTUS	transcript	3043507	3046209	.	-	.	transcript_id "file_1_file_1_jg5710.t1"; gene_id "file_1_file_1_jg5710"
dsanSTOCAGO1482_4	AUGUSTUS	gene	3043507	3046209	.	-	.	jg5710
dsanSTOCAGO1482_4	AUGUSTUS	CDS	3044385	3046209	1	-	0	transcript_id "file_1_file_1_jg5710.t1"; gene_id "file_1_file_1_jg5710";
dsanSTOCAGO1482_4	AUGUSTUS	exon	3044385	3046209	.	-	.	transcript_id "file_1_file_1_jg5710.t1"; gene_id "file_1_file_1_jg5710";
dsanSTOCAGO1482_4	AUGUSTUS	start_codon	3046207	3046209	.	-	0	transcript_id "file_1_file_1_jg5710.t1"; gene_id "file_1_file_1_jg5710";
dsanSTOCAGO1482_0	AUGUSTUS	stop_codon	9213514	9213516	.	-	0	transcript_id "file_1_file_1_jg1101.t1"; gene_id "file_1_file_1_jg1101";
dsanSTOCAGO1482_0	AUGUSTUS	CDS	9213514	9214603	1	-	1	transcript_id "file_1_file_1_jg1101.t1"; gene_id "file_1_file_1_jg1101";
dsanSTOCAGO1482_0	AUGUSTUS	exon	9213514	9214603	.	-	.	transcript_id "file_1_file_1_jg1101.t1"; gene_id "file_1_file_1_jg1101";
dsanSTOCAGO1482_0	AUGUSTUS	intron	9214604	9214729	.	-	.	transcript_id "file_1_file_1_jg1101.t1"; gene_id "file_1_file_1_jg1101";
dsanSTOCAGO1482_0	AUGUSTUS	transcript	9213514	9215466	.	-	.	transcript_id "file_1_file_1_jg1101.t1"; gene_id "file_1_file_1_jg1101"
dsanSTOCAGO1482_0	AUGUSTUS	gene	9213514	9215466	.	-	.	jg1101
dsanSTOCAGO1482_0	AUGUSTUS	CDS	9214730	9215466	1	-	0	transcript_id "file_1_file_1_jg1101.t1"; gene_id "file_1_file_1_jg1101";
dsanSTOCAGO1482_0	AUGUSTUS	exon	9214730	9215466	.	-	.	transcript_id "file_1_file_1_jg1101.t1"; gene_id "file_1_file_1_jg1101";
dsanSTOCAGO1482_0	AUGUSTUS	start_codon	9215464	9215466	.	-	0	transcript_id "file_1_file_1_jg1101.t1"; gene_id "file_1_file_1_jg1101";
dsanSTOCAGO1482_4	AUGUSTUS	start_codon	1682653	1682655	.	+	0	transcript_id "file_1_file_1_jg5537.t1"; gene_id "file_1_file_1_jg5537";
dsanSTOCAGO1482_4	AUGUSTUS	CDS	1682653	1682815	1	+	0	transcript_id "file_1_file_1_jg5537.t1"; gene_id "file_1_file_1_jg5537";
dsanSTOCAGO1482_4	AUGUSTUS	exon	1682653	1682815	.	+	.	transcript_id "file_1_file_1_jg5537.t1"; gene_id "file_1_file_1_jg5537";
dsanSTOCAGO1482_4	AUGUSTUS	intron	1682816	1683330	.	+	.	transcript_id "file_1_file_1_jg5537.t1"; gene_id "file_1_file_1_jg5537";
dsanSTOCAGO1482_4	AUGUSTUS	transcript	1682653	1683389	.	+	.	transcript_id "file_1_file_1_jg5537.t1"; gene_id "file_1_file_1_jg5537"
dsanSTOCAGO1482_4	AUGUSTUS	gene	1682653	1683389	.	+	.	jg5537
dsanSTOCAGO1482_4	AUGUSTUS	CDS	1683331	1683389	0.38	+	2	transcript_id "file_1_file_1_jg5537.t1"; gene_id "file_1_file_1_jg5537";
dsanSTOCAGO1482_4	AUGUSTUS	exon	1683331	1683389	.	+	.	transcript_id "file_1_file_1_jg5537.t1"; gene_id "file_1_file_1_jg5537";
dsanSTOCAGO1482_4	AUGUSTUS	stop_codon	1683387	1683389	.	+	0	transcript_id "file_1_file_1_jg5537.t1"; gene_id "file_1_file_1_jg5537";
dsanSTOCAGO1482_4	AUGUSTUS	start_codon	26206178	26206180	.	+	0	transcript_id "file_1_file_1_jg8715.t1"; gene_id "file_1_file_1_jg8715";
dsanSTOCAGO1482_4	AUGUSTUS	CDS	26206178	26207005	1	+	0	transcript_id "file_1_file_1_jg8715.t1"; gene_id "file_1_file_1_jg8715";
dsanSTOCAGO1482_4	AUGUSTUS	exon	26206178	26207005	.	+	.	transcript_id "file_1_file_1_jg8715.t1"; gene_id "file_1_file_1_jg8715";
dsanSTOCAGO1482_4	AUGUSTUS	transcript	26206178	26207005	.	+	.	transcript_id "file_1_file_1_jg8715.t1"; gene_id "file_1_file_1_jg8715"
dsanSTOCAGO1482_4	AUGUSTUS	gene	26206178	26207005	.	+	.	jg8715
dsanSTOCAGO1482_4	AUGUSTUS	stop_codon	26207003	26207005	.	+	0	transcript_id "file_1_file_1_jg8715.t1"; gene_id "file_1_file_1_jg8715";
dsanSTOCAGO1482_2	AUGUSTUS	start_codon	15411887	15411889	.	+	0	transcript_id "file_1_file_1_jg14280.t1"; gene_id "file_1_file_1_jg14280";
dsanSTOCAGO1482_2	AUGUSTUS	CDS	15411887	15412331	1	+	0	transcript_id "file_1_file_1_jg14280.t1"; gene_id "file_1_file_1_jg14280";
dsanSTOCAGO1482_2	AUGUSTUS	exon	15411887	15412331	.	+	.	transcript_id "file_1_file_1_jg14280.t1"; gene_id "file_1_file_1_jg14280";
dsanSTOCAGO1482_2	AUGUSTUS	intron	15412332	15412392	.	+	.	transcript_id "file_1_file_1_jg14280.t1"; gene_id "file_1_file_1_jg14280";
dsanSTOCAGO1482_2	AUGUSTUS	CDS	15412393	15412705	1	+	2	transcript_id "file_1_file_1_jg14280.t1"; gene_id "file_1_file_1_jg14280";
dsanSTOCAGO1482_2	AUGUSTUS	exon	15412393	15412705	.	+	.	transcript_id "file_1_file_1_jg14280.t1"; gene_id "file_1_file_1_jg14280";
dsanSTOCAGO1482_2	AUGUSTUS	intron	15412706	15413200	.	+	.	transcript_id "file_1_file_1_jg14280.t1"; gene_id "file_1_file_1_jg14280";
dsanSTOCAGO1482_2	AUGUSTUS	CDS	15413201	15414973	1	+	1	transcript_id "file_1_file_1_jg14280.t1"; gene_id "file_1_file_1_jg14280";
dsanSTOCAGO1482_2	AUGUSTUS	exon	15413201	15414973	.	+	.	transcript_id "file_1_file_1_jg14280.t1"; gene_id "file_1_file_1_jg14280";
dsanSTOCAGO1482_2	AUGUSTUS	intron	15414974	15415034	.	+	.	transcript_id "file_1_file_1_jg14280.t1"; gene_id "file_1_file_1_jg14280";
dsanSTOCAGO1482_2	AUGUSTUS	CDS	15415035	15416235	1	+	1	transcript_id "file_1_file_1_jg14280.t1"; gene_id "file_1_file_1_jg14280";
dsanSTOCAGO1482_2	AUGUSTUS	exon	15415035	15416235	.	+	.	transcript_id "file_1_file_1_jg14280.t1"; gene_id "file_1_file_1_jg14280";
dsanSTOCAGO1482_2	AUGUSTUS	intron	15416236	15416293	.	+	.	transcript_id "file_1_file_1_jg14280.t1"; gene_id "file_1_file_1_jg14280";
dsanSTOCAGO1482_2	AUGUSTUS	transcript	15411887	15416446	.	+	.	transcript_id "file_1_file_1_jg14280.t1"; gene_id "file_1_file_1_jg14280"
dsanSTOCAGO1482_2	AUGUSTUS	gene	15411887	15416446	.	+	.	jg14280
dsanSTOCAGO1482_2	AUGUSTUS	CDS	15416294	15416446	1	+	0	transcript_id "file_1_file_1_jg14280.t1"; gene_id "file_1_file_1_jg14280";
dsanSTOCAGO1482_2	AUGUSTUS	exon	15416294	15416446	.	+	.	transcript_id "file_1_file_1_jg14280.t1"; gene_id "file_1_file_1_jg14280";
dsanSTOCAGO1482_2	AUGUSTUS	stop_codon	15416444	15416446	.	+	0	transcript_id "file_1_file_1_jg14280.t1"; gene_id "file_1_file_1_jg14280";
dsanSTOCAGO1482_1	AUGUSTUS	start_codon	1215099	1215101	.	+	0	transcript_id "file_1_file_1_jg9581.t1"; gene_id "file_1_file_1_jg9581";
dsanSTOCAGO1482_1	AUGUSTUS	CDS	1215099	1215247	1	+	0	transcript_id "file_1_file_1_jg9581.t1"; gene_id "file_1_file_1_jg9581";
dsanSTOCAGO1482_1	AUGUSTUS	exon	1215099	1215247	.	+	.	transcript_id "file_1_file_1_jg9581.t1"; gene_id "file_1_file_1_jg9581";
dsanSTOCAGO1482_1	AUGUSTUS	intron	1215248	1215349	.	+	.	transcript_id "file_1_file_1_jg9581.t1"; gene_id "file_1_file_1_jg9581";
dsanSTOCAGO1482_1	AUGUSTUS	CDS	1215350	1215472	1	+	1	transcript_id "file_1_file_1_jg9581.t1"; gene_id "file_1_file_1_jg9581";
dsanSTOCAGO1482_1	AUGUSTUS	exon	1215350	1215472	.	+	.	transcript_id "file_1_file_1_jg9581.t1"; gene_id "file_1_file_1_jg9581";
dsanSTOCAGO1482_1	AUGUSTUS	intron	1215473	1215536	.	+	.	transcript_id "file_1_file_1_jg9581.t1"; gene_id "file_1_file_1_jg9581";
dsanSTOCAGO1482_1	AUGUSTUS	CDS	1215537	1215615	1	+	1	transcript_id "file_1_file_1_jg9581.t1"; gene_id "file_1_file_1_jg9581";
dsanSTOCAGO1482_1	AUGUSTUS	exon	1215537	1215615	.	+	.	transcript_id "file_1_file_1_jg9581.t1"; gene_id "file_1_file_1_jg9581";
dsanSTOCAGO1482_1	AUGUSTUS	intron	1215616	1215679	.	+	.	transcript_id "file_1_file_1_jg9581.t1"; gene_id "file_1_file_1_jg9581";
dsanSTOCAGO1482_1	AUGUSTUS	transcript	1215099	1215754	.	+	.	transcript_id "file_1_file_1_jg9581.t1"; gene_id "file_1_file_1_jg9581"
dsanSTOCAGO1482_1	AUGUSTUS	gene	1215099	1215754	.	+	.	jg9581
dsanSTOCAGO1482_1	AUGUSTUS	CDS	1215680	1215754	1	+	0	transcript_id "file_1_file_1_jg9581.t1"; gene_id "file_1_file_1_jg9581";
dsanSTOCAGO1482_1	AUGUSTUS	exon	1215680	1215754	.	+	.	transcript_id "file_1_file_1_jg9581.t1"; gene_id "file_1_file_1_jg9581";
dsanSTOCAGO1482_1	AUGUSTUS	stop_codon	1215752	1215754	.	+	0	transcript_id "file_1_file_1_jg9581.t1"; gene_id "file_1_file_1_jg9581";
dsanSTOCAGO1482_1	AUGUSTUS	stop_codon	2795133	2795135	.	-	0	transcript_id "file_1_file_1_jg9789.t2"; gene_id "file_1_file_1_jg9789";
dsanSTOCAGO1482_1	AUGUSTUS	CDS	2795133	2795339	1	-	0	transcript_id "file_1_file_1_jg9789.t2"; gene_id "file_1_file_1_jg9789";
dsanSTOCAGO1482_1	AUGUSTUS	exon	2795133	2795339	.	-	.	transcript_id "file_1_file_1_jg9789.t2"; gene_id "file_1_file_1_jg9789";
dsanSTOCAGO1482_1	AUGUSTUS	intron	2795340	2797685	.	-	.	transcript_id "file_1_file_1_jg9789.t2"; gene_id "file_1_file_1_jg9789";
dsanSTOCAGO1482_1	AUGUSTUS	CDS	2797686	2797819	1	-	2	transcript_id "file_1_file_1_jg9789.t2"; gene_id "file_1_file_1_jg9789";
dsanSTOCAGO1482_1	AUGUSTUS	exon	2797686	2797819	.	-	.	transcript_id "file_1_file_1_jg9789.t2"; gene_id "file_1_file_1_jg9789";
dsanSTOCAGO1482_1	AUGUSTUS	intron	2797820	2799231	.	-	.	transcript_id "file_1_file_1_jg9789.t2"; gene_id "file_1_file_1_jg9789";
dsanSTOCAGO1482_1	AUGUSTUS	CDS	2799232	2799346	1	-	0	transcript_id "file_1_file_1_jg9789.t2"; gene_id "file_1_file_1_jg9789";
dsanSTOCAGO1482_1	AUGUSTUS	exon	2799232	2799346	.	-	.	transcript_id "file_1_file_1_jg9789.t2"; gene_id "file_1_file_1_jg9789";
dsanSTOCAGO1482_1	AUGUSTUS	intron	2799347	2804469	.	-	.	transcript_id "file_1_file_1_jg9789.t2"; gene_id "file_1_file_1_jg9789";
dsanSTOCAGO1482_1	AUGUSTUS	CDS	2804470	2804646	1	-	0	transcript_id "file_1_file_1_jg9789.t2"; gene_id "file_1_file_1_jg9789";
dsanSTOCAGO1482_1	AUGUSTUS	exon	2804470	2804646	.	-	.	transcript_id "file_1_file_1_jg9789.t2"; gene_id "file_1_file_1_jg9789";
dsanSTOCAGO1482_1	AUGUSTUS	intron	2804647	2804707	.	-	.	transcript_id "file_1_file_1_jg9789.t2"; gene_id "file_1_file_1_jg9789";
dsanSTOCAGO1482_1	AUGUSTUS	CDS	2804708	2804902	1	-	0	transcript_id "file_1_file_1_jg9789.t2"; gene_id "file_1_file_1_jg9789";
dsanSTOCAGO1482_1	AUGUSTUS	exon	2804708	2804902	.	-	.	transcript_id "file_1_file_1_jg9789.t2"; gene_id "file_1_file_1_jg9789";
dsanSTOCAGO1482_1	AUGUSTUS	intron	2804903	2805421	.	-	.	transcript_id "file_1_file_1_jg9789.t2"; gene_id "file_1_file_1_jg9789";
dsanSTOCAGO1482_1	AUGUSTUS	CDS	2805422	2805511	1	-	0	transcript_id "file_1_file_1_jg9789.t2"; gene_id "file_1_file_1_jg9789";
dsanSTOCAGO1482_1	AUGUSTUS	exon	2805422	2805511	.	-	.	transcript_id "file_1_file_1_jg9789.t2"; gene_id "file_1_file_1_jg9789";
dsanSTOCAGO1482_1	AUGUSTUS	intron	2805512	2805574	.	-	.	transcript_id "file_1_file_1_jg9789.t2"; gene_id "file_1_file_1_jg9789";
dsanSTOCAGO1482_1	AUGUSTUS	CDS	2805575	2805834	1	-	2	transcript_id "file_1_file_1_jg9789.t2"; gene_id "file_1_file_1_jg9789";
dsanSTOCAGO1482_1	AUGUSTUS	exon	2805575	2805834	.	-	.	transcript_id "file_1_file_1_jg9789.t2"; gene_id "file_1_file_1_jg9789";
dsanSTOCAGO1482_1	AUGUSTUS	intron	2805835	2805893	.	-	.	transcript_id "file_1_file_1_jg9789.t2"; gene_id "file_1_file_1_jg9789";
dsanSTOCAGO1482_1	AUGUSTUS	transcript	2795133	2806134	.	-	.	transcript_id "file_1_file_1_jg9789.t2"; gene_id "file_1_file_1_jg9789"
dsanSTOCAGO1482_1	AUGUSTUS	CDS	2805894	2806134	1	-	0	transcript_id "file_1_file_1_jg9789.t2"; gene_id "file_1_file_1_jg9789";
dsanSTOCAGO1482_1	AUGUSTUS	exon	2805894	2806134	.	-	.	transcript_id "file_1_file_1_jg9789.t2"; gene_id "file_1_file_1_jg9789";
dsanSTOCAGO1482_1	AUGUSTUS	start_codon	2806132	2806134	.	-	0	transcript_id "file_1_file_1_jg9789.t2"; gene_id "file_1_file_1_jg9789";
dsanSTOCAGO1482_3	AUGUSTUS	start_codon	19053618	19053620	.	+	0	transcript_id "file_1_file_1_jg4774.t1"; gene_id "file_1_file_1_jg4774";
dsanSTOCAGO1482_3	AUGUSTUS	CDS	19053618	19054193	1	+	0	transcript_id "file_1_file_1_jg4774.t1"; gene_id "file_1_file_1_jg4774";
dsanSTOCAGO1482_3	AUGUSTUS	exon	19053618	19054193	.	+	.	transcript_id "file_1_file_1_jg4774.t1"; gene_id "file_1_file_1_jg4774";
dsanSTOCAGO1482_3	AUGUSTUS	intron	19054194	19054378	.	+	.	transcript_id "file_1_file_1_jg4774.t1"; gene_id "file_1_file_1_jg4774";
dsanSTOCAGO1482_3	AUGUSTUS	CDS	19054379	19054774	1	+	0	transcript_id "file_1_file_1_jg4774.t1"; gene_id "file_1_file_1_jg4774";
dsanSTOCAGO1482_3	AUGUSTUS	exon	19054379	19054774	.	+	.	transcript_id "file_1_file_1_jg4774.t1"; gene_id "file_1_file_1_jg4774";
dsanSTOCAGO1482_3	AUGUSTUS	intron	19054775	19054833	.	+	.	transcript_id "file_1_file_1_jg4774.t1"; gene_id "file_1_file_1_jg4774";
dsanSTOCAGO1482_3	AUGUSTUS	CDS	19054834	19054932	1	+	0	transcript_id "file_1_file_1_jg4774.t1"; gene_id "file_1_file_1_jg4774";
dsanSTOCAGO1482_3	AUGUSTUS	exon	19054834	19054932	.	+	.	transcript_id "file_1_file_1_jg4774.t1"; gene_id "file_1_file_1_jg4774";
dsanSTOCAGO1482_3	AUGUSTUS	intron	19054933	19054988	.	+	.	transcript_id "file_1_file_1_jg4774.t1"; gene_id "file_1_file_1_jg4774";
dsanSTOCAGO1482_3	AUGUSTUS	transcript	19053618	19055429	.	+	.	transcript_id "file_1_file_1_jg4774.t1"; gene_id "file_1_file_1_jg4774"
dsanSTOCAGO1482_3	AUGUSTUS	gene	19053618	19055429	.	+	.	jg4774
dsanSTOCAGO1482_3	AUGUSTUS	CDS	19054989	19055429	0.95	+	0	transcript_id "file_1_file_1_jg4774.t1"; gene_id "file_1_file_1_jg4774";
dsanSTOCAGO1482_3	AUGUSTUS	exon	19054989	19055429	.	+	.	transcript_id "file_1_file_1_jg4774.t1"; gene_id "file_1_file_1_jg4774";
dsanSTOCAGO1482_3	AUGUSTUS	stop_codon	19055427	19055429	.	+	0	transcript_id "file_1_file_1_jg4774.t1"; gene_id "file_1_file_1_jg4774";
dsanSTOCAGO1482_0	GeneMark.hmm	start_codon	6221823	6221825	.	+	0	gene_id "file_1_file_2_748_g"; transcript_id "file_1_file_2_748_t"; count "file_1_file_2_1_1";
dsanSTOCAGO1482_0	GeneMark.hmm	CDS	6221823	6222711	.	+	0	gene_id "file_1_file_2_748_g"; transcript_id "file_1_file_2_748_t"; evidence "file_1_file_2_0_1"; cds_type "file_1_file_2_Initial"; count "file_1_file_2_1_6"; anchored "file_1_file_2_0_1";
dsanSTOCAGO1482_0	GeneMark.hmm	exon	6221823	6222711	0	+	.	gene_id "file_1_file_2_748_g"; transcript_id "file_1_file_2_748_t"; evidence "file_1_file_2_0_1"; cds_type "file_1_file_2_Initial"; count "file_1_file_2_1_6"; anchored "file_1_file_2_0_1";
dsanSTOCAGO1482_0	GeneMark.hmm	CDS	6223086	6223362	.	+	2	gene_id "file_1_file_2_748_g"; transcript_id "file_1_file_2_748_t"; evidence "file_1_file_2_1_1"; cds_type "file_1_file_2_Internal"; count "file_1_file_2_2_6"; anchored "file_1_file_2_1_1";
dsanSTOCAGO1482_0	GeneMark.hmm	exon	6223086	6223362	0	+	.	gene_id "file_1_file_2_748_g"; transcript_id "file_1_file_2_748_t"; evidence "file_1_file_2_1_1"; cds_type "file_1_file_2_Internal"; count "file_1_file_2_2_6"; anchored "file_1_file_2_1_1";
dsanSTOCAGO1482_0	GeneMark.hmm	CDS	6225750	6226989	.	+	1	gene_id "file_1_file_2_748_g"; transcript_id "file_1_file_2_748_t"; evidence "file_1_file_2_1_1"; cds_type "file_1_file_2_Internal"; count "file_1_file_2_3_6"; anchored "file_1_file_2_1_1";
dsanSTOCAGO1482_0	GeneMark.hmm	exon	6225750	6226989	0	+	.	gene_id "file_1_file_2_748_g"; transcript_id "file_1_file_2_748_t"; evidence "file_1_file_2_1_1"; cds_type "file_1_file_2_Internal"; count "file_1_file_2_3_6"; anchored "file_1_file_2_1_1";
dsanSTOCAGO1482_0	GeneMark.hmm	CDS	6227325	6228204	.	+	0	gene_id "file_1_file_2_748_g"; transcript_id "file_1_file_2_748_t"; evidence "file_1_file_2_1_1"; cds_type "file_1_file_2_Internal"; count "file_1_file_2_4_6"; anchored "file_1_file_2_1_1";
dsanSTOCAGO1482_0	GeneMark.hmm	exon	6227325	6228204	0	+	.	gene_id "file_1_file_2_748_g"; transcript_id "file_1_file_2_748_t"; evidence "file_1_file_2_1_1"; cds_type "file_1_file_2_Internal"; count "file_1_file_2_4_6"; anchored "file_1_file_2_1_1";
dsanSTOCAGO1482_0	GeneMark.hmm	CDS	6228287	6228464	.	+	2	gene_id "file_1_file_2_748_g"; transcript_id "file_1_file_2_748_t"; evidence "file_1_file_2_1_1"; cds_type "file_1_file_2_Internal"; count "file_1_file_2_5_6"; anchored "file_1_file_2_1_1";
dsanSTOCAGO1482_0	GeneMark.hmm	exon	6228287	6228464	0	+	.	gene_id "file_1_file_2_748_g"; transcript_id "file_1_file_2_748_t"; evidence "file_1_file_2_1_1"; cds_type "file_1_file_2_Internal"; count "file_1_file_2_5_6"; anchored "file_1_file_2_1_1";
dsanSTOCAGO1482_0	GeneMark.hmm	CDS	6228531	6229665	.	+	1	gene_id "file_1_file_2_748_g"; transcript_id "file_1_file_2_748_t"; evidence "file_1_file_2_1_0"; cds_type "file_1_file_2_Terminal"; count "file_1_file_2_6_6"; anchored "file_1_file_2_1_1";
dsanSTOCAGO1482_0	GeneMark.hmm	exon	6228531	6229665	0	+	.	gene_id "file_1_file_2_748_g"; transcript_id "file_1_file_2_748_t"; evidence "file_1_file_2_1_0"; cds_type "file_1_file_2_Terminal"; count "file_1_file_2_6_6"; anchored "file_1_file_2_1_1";
dsanSTOCAGO1482_0	GeneMark.hmm	stop_codon	6229663	6229665	.	+	0	gene_id "file_1_file_2_748_g"; transcript_id "file_1_file_2_748_t"; count "file_1_file_2_1_1";
dsanSTOCAGO1482_4	AUGUSTUS	stop_codon	6074758	6074760	.	-	0	transcript_id "file_1_file_1_jg6089.t1"; gene_id "file_1_file_1_jg6089";
dsanSTOCAGO1482_4	AUGUSTUS	CDS	6074758	6075160	1	-	1	transcript_id "file_1_file_1_jg6089.t1"; gene_id "file_1_file_1_jg6089";
dsanSTOCAGO1482_4	AUGUSTUS	exon	6074758	6075160	.	-	.	transcript_id "file_1_file_1_jg6089.t1"; gene_id "file_1_file_1_jg6089";
dsanSTOCAGO1482_4	AUGUSTUS	intron	6075161	6075303	.	-	.	transcript_id "file_1_file_1_jg6089.t1"; gene_id "file_1_file_1_jg6089";
dsanSTOCAGO1482_4	AUGUSTUS	CDS	6075304	6075655	0.96	-	2	transcript_id "file_1_file_1_jg6089.t1"; gene_id "file_1_file_1_jg6089";
dsanSTOCAGO1482_4	AUGUSTUS	exon	6075304	6075655	.	-	.	transcript_id "file_1_file_1_jg6089.t1"; gene_id "file_1_file_1_jg6089";
dsanSTOCAGO1482_4	AUGUSTUS	intron	6075656	6075909	.	-	.	transcript_id "file_1_file_1_jg6089.t1"; gene_id "file_1_file_1_jg6089";
dsanSTOCAGO1482_4	AUGUSTUS	CDS	6075910	6076248	0.96	-	2	transcript_id "file_1_file_1_jg6089.t1"; gene_id "file_1_file_1_jg6089";
dsanSTOCAGO1482_4	AUGUSTUS	exon	6075910	6076248	.	-	.	transcript_id "file_1_file_1_jg6089.t1"; gene_id "file_1_file_1_jg6089";
dsanSTOCAGO1482_4	AUGUSTUS	intron	6076249	6076578	.	-	.	transcript_id "file_1_file_1_jg6089.t1"; gene_id "file_1_file_1_jg6089";
dsanSTOCAGO1482_4	AUGUSTUS	CDS	6076579	6076614	0.46	-	2	transcript_id "file_1_file_1_jg6089.t1"; gene_id "file_1_file_1_jg6089";
dsanSTOCAGO1482_4	AUGUSTUS	exon	6076579	6076614	.	-	.	transcript_id "file_1_file_1_jg6089.t1"; gene_id "file_1_file_1_jg6089";
dsanSTOCAGO1482_4	AUGUSTUS	intron	6076615	6077352	.	-	.	transcript_id "file_1_file_1_jg6089.t1"; gene_id "file_1_file_1_jg6089";
dsanSTOCAGO1482_4	AUGUSTUS	transcript	6074758	6077392	.	-	.	transcript_id "file_1_file_1_jg6089.t1"; gene_id "file_1_file_1_jg6089"
dsanSTOCAGO1482_4	AUGUSTUS	gene	6074758	6077392	.	-	.	jg6089
dsanSTOCAGO1482_4	AUGUSTUS	CDS	6077353	6077392	1	-	0	transcript_id "file_1_file_1_jg6089.t1"; gene_id "file_1_file_1_jg6089";
dsanSTOCAGO1482_4	AUGUSTUS	exon	6077353	6077392	.	-	.	transcript_id "file_1_file_1_jg6089.t1"; gene_id "file_1_file_1_jg6089";
dsanSTOCAGO1482_4	AUGUSTUS	start_codon	6077390	6077392	.	-	0	transcript_id "file_1_file_1_jg6089.t1"; gene_id "file_1_file_1_jg6089";
dsanSTOCAGO1482_4	AUGUSTUS	start_codon	12554707	12554709	.	+	0	transcript_id "file_1_file_1_jg6924.t1"; gene_id "file_1_file_1_jg6924";
dsanSTOCAGO1482_4	AUGUSTUS	CDS	12554707	12554809	1	+	0	transcript_id "file_1_file_1_jg6924.t1"; gene_id "file_1_file_1_jg6924";
dsanSTOCAGO1482_4	AUGUSTUS	exon	12554707	12554809	.	+	.	transcript_id "file_1_file_1_jg6924.t1"; gene_id "file_1_file_1_jg6924";
dsanSTOCAGO1482_4	AUGUSTUS	intron	12554810	12554887	.	+	.	transcript_id "file_1_file_1_jg6924.t1"; gene_id "file_1_file_1_jg6924";
dsanSTOCAGO1482_4	AUGUSTUS	CDS	12554888	12555673	1	+	2	transcript_id "file_1_file_1_jg6924.t1"; gene_id "file_1_file_1_jg6924";
dsanSTOCAGO1482_4	AUGUSTUS	exon	12554888	12555673	.	+	.	transcript_id "file_1_file_1_jg6924.t1"; gene_id "file_1_file_1_jg6924";
dsanSTOCAGO1482_4	AUGUSTUS	intron	12555674	12555732	.	+	.	transcript_id "file_1_file_1_jg6924.t1"; gene_id "file_1_file_1_jg6924";
dsanSTOCAGO1482_4	AUGUSTUS	transcript	12554707	12555980	.	+	.	transcript_id "file_1_file_1_jg6924.t1"; gene_id "file_1_file_1_jg6924"
dsanSTOCAGO1482_4	AUGUSTUS	gene	12554707	12555980	.	+	.	jg6924
dsanSTOCAGO1482_4	AUGUSTUS	CDS	12555733	12555980	1	+	2	transcript_id "file_1_file_1_jg6924.t1"; gene_id "file_1_file_1_jg6924";
dsanSTOCAGO1482_4	AUGUSTUS	exon	12555733	12555980	.	+	.	transcript_id "file_1_file_1_jg6924.t1"; gene_id "file_1_file_1_jg6924";
dsanSTOCAGO1482_4	AUGUSTUS	stop_codon	12555978	12555980	.	+	0	transcript_id "file_1_file_1_jg6924.t1"; gene_id "file_1_file_1_jg6924";
dsanSTOCAGO1482_0	AUGUSTUS	start_codon	20125	20127	.	+	0	transcript_id "file_1_file_1_jg45.t2"; gene_id "file_1_file_1_jg45";
dsanSTOCAGO1482_0	AUGUSTUS	CDS	20125	20442	1	+	0	transcript_id "file_1_file_1_jg45.t2"; gene_id "file_1_file_1_jg45";
dsanSTOCAGO1482_0	AUGUSTUS	exon	20125	20442	.	+	.	transcript_id "file_1_file_1_jg45.t2"; gene_id "file_1_file_1_jg45";
dsanSTOCAGO1482_0	AUGUSTUS	intron	20443	23599	.	+	.	transcript_id "file_1_file_1_jg45.t2"; gene_id "file_1_file_1_jg45";
dsanSTOCAGO1482_0	AUGUSTUS	CDS	23600	24180	1	+	0	transcript_id "file_1_file_1_jg45.t2"; gene_id "file_1_file_1_jg45";
dsanSTOCAGO1482_0	AUGUSTUS	exon	23600	24180	.	+	.	transcript_id "file_1_file_1_jg45.t2"; gene_id "file_1_file_1_jg45";
dsanSTOCAGO1482_0	AUGUSTUS	intron	24181	24289	.	+	.	transcript_id "file_1_file_1_jg45.t2"; gene_id "file_1_file_1_jg45";
dsanSTOCAGO1482_0	AUGUSTUS	CDS	24290	24920	1	+	1	transcript_id "file_1_file_1_jg45.t2"; gene_id "file_1_file_1_jg45";
dsanSTOCAGO1482_0	AUGUSTUS	exon	24290	24920	.	+	.	transcript_id "file_1_file_1_jg45.t2"; gene_id "file_1_file_1_jg45";
dsanSTOCAGO1482_0	AUGUSTUS	intron	24921	25077	.	+	.	transcript_id "file_1_file_1_jg45.t2"; gene_id "file_1_file_1_jg45";
dsanSTOCAGO1482_0	AUGUSTUS	CDS	25078	25376	1	+	0	transcript_id "file_1_file_1_jg45.t2"; gene_id "file_1_file_1_jg45";
dsanSTOCAGO1482_0	AUGUSTUS	exon	25078	25376	.	+	.	transcript_id "file_1_file_1_jg45.t2"; gene_id "file_1_file_1_jg45";
dsanSTOCAGO1482_0	AUGUSTUS	intron	25377	25448	.	+	.	transcript_id "file_1_file_1_jg45.t2"; gene_id "file_1_file_1_jg45";
dsanSTOCAGO1482_0	AUGUSTUS	CDS	25449	25575	1	+	1	transcript_id "file_1_file_1_jg45.t2"; gene_id "file_1_file_1_jg45";
dsanSTOCAGO1482_0	AUGUSTUS	exon	25449	25575	.	+	.	transcript_id "file_1_file_1_jg45.t2"; gene_id "file_1_file_1_jg45";
dsanSTOCAGO1482_0	AUGUSTUS	intron	25576	26162	.	+	.	transcript_id "file_1_file_1_jg45.t2"; gene_id "file_1_file_1_jg45";
dsanSTOCAGO1482_0	AUGUSTUS	CDS	26163	26183	1	+	0	transcript_id "file_1_file_1_jg45.t2"; gene_id "file_1_file_1_jg45";
dsanSTOCAGO1482_0	AUGUSTUS	exon	26163	26183	.	+	.	transcript_id "file_1_file_1_jg45.t2"; gene_id "file_1_file_1_jg45";
dsanSTOCAGO1482_0	AUGUSTUS	intron	26184	26754	.	+	.	transcript_id "file_1_file_1_jg45.t2"; gene_id "file_1_file_1_jg45";
dsanSTOCAGO1482_0	AUGUSTUS	CDS	26755	26853	1	+	0	transcript_id "file_1_file_1_jg45.t2"; gene_id "file_1_file_1_jg45";
dsanSTOCAGO1482_0	AUGUSTUS	exon	26755	26853	.	+	.	transcript_id "file_1_file_1_jg45.t2"; gene_id "file_1_file_1_jg45";
dsanSTOCAGO1482_0	AUGUSTUS	intron	26854	28393	.	+	.	transcript_id "file_1_file_1_jg45.t2"; gene_id "file_1_file_1_jg45";
dsanSTOCAGO1482_0	AUGUSTUS	CDS	28394	29398	0.99	+	0	transcript_id "file_1_file_1_jg45.t2"; gene_id "file_1_file_1_jg45";
dsanSTOCAGO1482_0	AUGUSTUS	exon	28394	29398	.	+	.	transcript_id "file_1_file_1_jg45.t2"; gene_id "file_1_file_1_jg45";
dsanSTOCAGO1482_0	AUGUSTUS	intron	29399	29461	.	+	.	transcript_id "file_1_file_1_jg45.t2"; gene_id "file_1_file_1_jg45";
dsanSTOCAGO1482_0	AUGUSTUS	CDS	29462	29845	1	+	0	transcript_id "file_1_file_1_jg45.t2"; gene_id "file_1_file_1_jg45";
dsanSTOCAGO1482_0	AUGUSTUS	exon	29462	29845	.	+	.	transcript_id "file_1_file_1_jg45.t2"; gene_id "file_1_file_1_jg45";
dsanSTOCAGO1482_0	AUGUSTUS	intron	29846	29913	.	+	.	transcript_id "file_1_file_1_jg45.t2"; gene_id "file_1_file_1_jg45";
dsanSTOCAGO1482_0	AUGUSTUS	CDS	29914	30074	1	+	0	transcript_id "file_1_file_1_jg45.t2"; gene_id "file_1_file_1_jg45";
dsanSTOCAGO1482_0	AUGUSTUS	exon	29914	30074	.	+	.	transcript_id "file_1_file_1_jg45.t2"; gene_id "file_1_file_1_jg45";
dsanSTOCAGO1482_0	AUGUSTUS	intron	30075	30228	.	+	.	transcript_id "file_1_file_1_jg45.t2"; gene_id "file_1_file_1_jg45";
dsanSTOCAGO1482_0	AUGUSTUS	CDS	30229	30368	1	+	1	transcript_id "file_1_file_1_jg45.t2"; gene_id "file_1_file_1_jg45";
dsanSTOCAGO1482_0	AUGUSTUS	exon	30229	30368	.	+	.	transcript_id "file_1_file_1_jg45.t2"; gene_id "file_1_file_1_jg45";
dsanSTOCAGO1482_0	AUGUSTUS	intron	30369	30437	.	+	.	transcript_id "file_1_file_1_jg45.t2"; gene_id "file_1_file_1_jg45";
dsanSTOCAGO1482_0	AUGUSTUS	CDS	30438	30687	1	+	2	transcript_id "file_1_file_1_jg45.t2"; gene_id "file_1_file_1_jg45";
dsanSTOCAGO1482_0	AUGUSTUS	exon	30438	30687	.	+	.	transcript_id "file_1_file_1_jg45.t2"; gene_id "file_1_file_1_jg45";
dsanSTOCAGO1482_0	AUGUSTUS	intron	30688	30748	.	+	.	transcript_id "file_1_file_1_jg45.t2"; gene_id "file_1_file_1_jg45";
dsanSTOCAGO1482_0	AUGUSTUS	transcript	20125	30938	.	+	.	transcript_id "file_1_file_1_jg45.t2"; gene_id "file_1_file_1_jg45"
dsanSTOCAGO1482_0	AUGUSTUS	CDS	30749	30938	1	+	1	transcript_id "file_1_file_1_jg45.t2"; gene_id "file_1_file_1_jg45";
dsanSTOCAGO1482_0	AUGUSTUS	exon	30749	30938	.	+	.	transcript_id "file_1_file_1_jg45.t2"; gene_id "file_1_file_1_jg45";
dsanSTOCAGO1482_0	AUGUSTUS	stop_codon	30936	30938	.	+	0	transcript_id "file_1_file_1_jg45.t2"; gene_id "file_1_file_1_jg45";
dsanSTOCAGO1482_0	AUGUSTUS	stop_codon	12122232	12122234	.	-	0	transcript_id "file_1_file_1_jg1463.t2"; gene_id "file_1_file_1_jg1463";
dsanSTOCAGO1482_0	AUGUSTUS	CDS	12122232	12122279	0.97	-	0	transcript_id "file_1_file_1_jg1463.t2"; gene_id "file_1_file_1_jg1463";
dsanSTOCAGO1482_0	AUGUSTUS	exon	12122232	12122279	.	-	.	transcript_id "file_1_file_1_jg1463.t2"; gene_id "file_1_file_1_jg1463";
dsanSTOCAGO1482_0	AUGUSTUS	intron	12122280	12126335	.	-	.	transcript_id "file_1_file_1_jg1463.t2"; gene_id "file_1_file_1_jg1463";
dsanSTOCAGO1482_0	AUGUSTUS	CDS	12126336	12126569	1	-	0	transcript_id "file_1_file_1_jg1463.t2"; gene_id "file_1_file_1_jg1463";
dsanSTOCAGO1482_0	AUGUSTUS	exon	12126336	12126569	.	-	.	transcript_id "file_1_file_1_jg1463.t2"; gene_id "file_1_file_1_jg1463";
dsanSTOCAGO1482_0	AUGUSTUS	intron	12126570	12128767	.	-	.	transcript_id "file_1_file_1_jg1463.t2"; gene_id "file_1_file_1_jg1463";
dsanSTOCAGO1482_0	AUGUSTUS	CDS	12128768	12129299	0.67	-	1	transcript_id "file_1_file_1_jg1463.t2"; gene_id "file_1_file_1_jg1463";
dsanSTOCAGO1482_0	AUGUSTUS	exon	12128768	12129299	.	-	.	transcript_id "file_1_file_1_jg1463.t2"; gene_id "file_1_file_1_jg1463";
dsanSTOCAGO1482_0	AUGUSTUS	intron	12129300	12129644	.	-	.	transcript_id "file_1_file_1_jg1463.t2"; gene_id "file_1_file_1_jg1463";
dsanSTOCAGO1482_0	AUGUSTUS	CDS	12129645	12129721	1	-	0	transcript_id "file_1_file_1_jg1463.t2"; gene_id "file_1_file_1_jg1463";
dsanSTOCAGO1482_0	AUGUSTUS	exon	12129645	12129721	.	-	.	transcript_id "file_1_file_1_jg1463.t2"; gene_id "file_1_file_1_jg1463";
dsanSTOCAGO1482_0	AUGUSTUS	intron	12129722	12130452	.	-	.	transcript_id "file_1_file_1_jg1463.t2"; gene_id "file_1_file_1_jg1463";
dsanSTOCAGO1482_0	AUGUSTUS	CDS	12130453	12130544	1	-	2	transcript_id "file_1_file_1_jg1463.t2"; gene_id "file_1_file_1_jg1463";
dsanSTOCAGO1482_0	AUGUSTUS	exon	12130453	12130544	.	-	.	transcript_id "file_1_file_1_jg1463.t2"; gene_id "file_1_file_1_jg1463";
dsanSTOCAGO1482_0	AUGUSTUS	intron	12130545	12130632	.	-	.	transcript_id "file_1_file_1_jg1463.t2"; gene_id "file_1_file_1_jg1463";
dsanSTOCAGO1482_0	AUGUSTUS	CDS	12130633	12130871	1	-	1	transcript_id "file_1_file_1_jg1463.t2"; gene_id "file_1_file_1_jg1463";
dsanSTOCAGO1482_0	AUGUSTUS	exon	12130633	12130871	.	-	.	transcript_id "file_1_file_1_jg1463.t2"; gene_id "file_1_file_1_jg1463";
dsanSTOCAGO1482_0	AUGUSTUS	intron	12130872	12144010	.	-	.	transcript_id "file_1_file_1_jg1463.t2"; gene_id "file_1_file_1_jg1463";
dsanSTOCAGO1482_0	AUGUSTUS	CDS	12144011	12144276	1	-	0	transcript_id "file_1_file_1_jg1463.t2"; gene_id "file_1_file_1_jg1463";
dsanSTOCAGO1482_0	AUGUSTUS	exon	12144011	12144276	.	-	.	transcript_id "file_1_file_1_jg1463.t2"; gene_id "file_1_file_1_jg1463";
dsanSTOCAGO1482_0	AUGUSTUS	intron	12144277	12144658	.	-	.	transcript_id "file_1_file_1_jg1463.t2"; gene_id "file_1_file_1_jg1463";
dsanSTOCAGO1482_0	AUGUSTUS	CDS	12144659	12145876	1	-	0	transcript_id "file_1_file_1_jg1463.t2"; gene_id "file_1_file_1_jg1463";
dsanSTOCAGO1482_0	AUGUSTUS	exon	12144659	12145876	.	-	.	transcript_id "file_1_file_1_jg1463.t2"; gene_id "file_1_file_1_jg1463";
dsanSTOCAGO1482_0	AUGUSTUS	intron	12145877	12151060	.	-	.	transcript_id "file_1_file_1_jg1463.t2"; gene_id "file_1_file_1_jg1463";
dsanSTOCAGO1482_0	AUGUSTUS	CDS	12151061	12151191	1	-	2	transcript_id "file_1_file_1_jg1463.t2"; gene_id "file_1_file_1_jg1463";
dsanSTOCAGO1482_0	AUGUSTUS	exon	12151061	12151191	.	-	.	transcript_id "file_1_file_1_jg1463.t2"; gene_id "file_1_file_1_jg1463";
dsanSTOCAGO1482_0	AUGUSTUS	intron	12151192	12163173	.	-	.	transcript_id "file_1_file_1_jg1463.t2"; gene_id "file_1_file_1_jg1463";
dsanSTOCAGO1482_0	AUGUSTUS	CDS	12163174	12163231	1	-	0	transcript_id "file_1_file_1_jg1463.t2"; gene_id "file_1_file_1_jg1463";
dsanSTOCAGO1482_0	AUGUSTUS	exon	12163174	12163231	.	-	.	transcript_id "file_1_file_1_jg1463.t2"; gene_id "file_1_file_1_jg1463";
dsanSTOCAGO1482_0	AUGUSTUS	intron	12163232	12163336	.	-	.	transcript_id "file_1_file_1_jg1463.t2"; gene_id "file_1_file_1_jg1463";
dsanSTOCAGO1482_0	AUGUSTUS	CDS	12163337	12163519	0.72	-	0	transcript_id "file_1_file_1_jg1463.t2"; gene_id "file_1_file_1_jg1463";
dsanSTOCAGO1482_0	AUGUSTUS	exon	12163337	12163519	.	-	.	transcript_id "file_1_file_1_jg1463.t2"; gene_id "file_1_file_1_jg1463";
dsanSTOCAGO1482_0	AUGUSTUS	intron	12163520	12164350	.	-	.	transcript_id "file_1_file_1_jg1463.t2"; gene_id "file_1_file_1_jg1463";
dsanSTOCAGO1482_0	AUGUSTUS	transcript	12122232	12164389	.	-	.	transcript_id "file_1_file_1_jg1463.t2"; gene_id "file_1_file_1_jg1463"
dsanSTOCAGO1482_0	AUGUSTUS	CDS	12164351	12164389	0.72	-	0	transcript_id "file_1_file_1_jg1463.t2"; gene_id "file_1_file_1_jg1463";
dsanSTOCAGO1482_0	AUGUSTUS	exon	12164351	12164389	.	-	.	transcript_id "file_1_file_1_jg1463.t2"; gene_id "file_1_file_1_jg1463";
dsanSTOCAGO1482_0	AUGUSTUS	start_codon	12164387	12164389	.	-	0	transcript_id "file_1_file_1_jg1463.t2"; gene_id "file_1_file_1_jg1463";
dsanSTOCAGO1482_2	AUGUSTUS	stop_codon	14108062	14108064	.	-	0	transcript_id "file_1_file_1_jg14067.t1"; gene_id "file_1_file_1_jg14067";
dsanSTOCAGO1482_2	AUGUSTUS	CDS	14108062	14108142	1	-	0	transcript_id "file_1_file_1_jg14067.t1"; gene_id "file_1_file_1_jg14067";
dsanSTOCAGO1482_2	AUGUSTUS	exon	14108062	14108142	.	-	.	transcript_id "file_1_file_1_jg14067.t1"; gene_id "file_1_file_1_jg14067";
dsanSTOCAGO1482_2	AUGUSTUS	intron	14108143	14108201	.	-	.	transcript_id "file_1_file_1_jg14067.t1"; gene_id "file_1_file_1_jg14067";
dsanSTOCAGO1482_2	AUGUSTUS	CDS	14108202	14108409	1	-	1	transcript_id "file_1_file_1_jg14067.t1"; gene_id "file_1_file_1_jg14067";
dsanSTOCAGO1482_2	AUGUSTUS	exon	14108202	14108409	.	-	.	transcript_id "file_1_file_1_jg14067.t1"; gene_id "file_1_file_1_jg14067";
dsanSTOCAGO1482_2	AUGUSTUS	intron	14108410	14108472	.	-	.	transcript_id "file_1_file_1_jg14067.t1"; gene_id "file_1_file_1_jg14067";
dsanSTOCAGO1482_2	AUGUSTUS	CDS	14108473	14108673	1	-	1	transcript_id "file_1_file_1_jg14067.t1"; gene_id "file_1_file_1_jg14067";
dsanSTOCAGO1482_2	AUGUSTUS	exon	14108473	14108673	.	-	.	transcript_id "file_1_file_1_jg14067.t1"; gene_id "file_1_file_1_jg14067";
dsanSTOCAGO1482_2	AUGUSTUS	intron	14108674	14108726	.	-	.	transcript_id "file_1_file_1_jg14067.t1"; gene_id "file_1_file_1_jg14067";
dsanSTOCAGO1482_2	AUGUSTUS	CDS	14108727	14108846	1	-	1	transcript_id "file_1_file_1_jg14067.t1"; gene_id "file_1_file_1_jg14067";
dsanSTOCAGO1482_2	AUGUSTUS	exon	14108727	14108846	.	-	.	transcript_id "file_1_file_1_jg14067.t1"; gene_id "file_1_file_1_jg14067";
dsanSTOCAGO1482_2	AUGUSTUS	intron	14108847	14108902	.	-	.	transcript_id "file_1_file_1_jg14067.t1"; gene_id "file_1_file_1_jg14067";
dsanSTOCAGO1482_2	AUGUSTUS	CDS	14108903	14109262	1	-	1	transcript_id "file_1_file_1_jg14067.t1"; gene_id "file_1_file_1_jg14067";
dsanSTOCAGO1482_2	AUGUSTUS	exon	14108903	14109262	.	-	.	transcript_id "file_1_file_1_jg14067.t1"; gene_id "file_1_file_1_jg14067";
dsanSTOCAGO1482_2	AUGUSTUS	intron	14109263	14109328	.	-	.	transcript_id "file_1_file_1_jg14067.t1"; gene_id "file_1_file_1_jg14067";
dsanSTOCAGO1482_2	AUGUSTUS	CDS	14109329	14109844	1	-	1	transcript_id "file_1_file_1_jg14067.t1"; gene_id "file_1_file_1_jg14067";
dsanSTOCAGO1482_2	AUGUSTUS	exon	14109329	14109844	.	-	.	transcript_id "file_1_file_1_jg14067.t1"; gene_id "file_1_file_1_jg14067";
dsanSTOCAGO1482_2	AUGUSTUS	intron	14109845	14109902	.	-	.	transcript_id "file_1_file_1_jg14067.t1"; gene_id "file_1_file_1_jg14067";
dsanSTOCAGO1482_2	AUGUSTUS	CDS	14109903	14110054	1	-	0	transcript_id "file_1_file_1_jg14067.t1"; gene_id "file_1_file_1_jg14067";
dsanSTOCAGO1482_2	AUGUSTUS	exon	14109903	14110054	.	-	.	transcript_id "file_1_file_1_jg14067.t1"; gene_id "file_1_file_1_jg14067";
dsanSTOCAGO1482_2	AUGUSTUS	intron	14110055	14111354	.	-	.	transcript_id "file_1_file_1_jg14067.t1"; gene_id "file_1_file_1_jg14067";
dsanSTOCAGO1482_2	AUGUSTUS	CDS	14111355	14111549	1	-	0	transcript_id "file_1_file_1_jg14067.t1"; gene_id "file_1_file_1_jg14067";
dsanSTOCAGO1482_2	AUGUSTUS	exon	14111355	14111549	.	-	.	transcript_id "file_1_file_1_jg14067.t1"; gene_id "file_1_file_1_jg14067";
dsanSTOCAGO1482_2	AUGUSTUS	intron	14111550	14112247	.	-	.	transcript_id "file_1_file_1_jg14067.t1"; gene_id "file_1_file_1_jg14067";
dsanSTOCAGO1482_2	AUGUSTUS	CDS	14112248	14112390	1	-	2	transcript_id "file_1_file_1_jg14067.t1"; gene_id "file_1_file_1_jg14067";
dsanSTOCAGO1482_2	AUGUSTUS	exon	14112248	14112390	.	-	.	transcript_id "file_1_file_1_jg14067.t1"; gene_id "file_1_file_1_jg14067";
dsanSTOCAGO1482_2	AUGUSTUS	intron	14112391	14112550	.	-	.	transcript_id "file_1_file_1_jg14067.t1"; gene_id "file_1_file_1_jg14067";
dsanSTOCAGO1482_2	AUGUSTUS	CDS	14112551	14112659	1	-	0	transcript_id "file_1_file_1_jg14067.t1"; gene_id "file_1_file_1_jg14067";
dsanSTOCAGO1482_2	AUGUSTUS	exon	14112551	14112659	.	-	.	transcript_id "file_1_file_1_jg14067.t1"; gene_id "file_1_file_1_jg14067";
dsanSTOCAGO1482_2	AUGUSTUS	intron	14112660	14112896	.	-	.	transcript_id "file_1_file_1_jg14067.t1"; gene_id "file_1_file_1_jg14067";
dsanSTOCAGO1482_2	AUGUSTUS	CDS	14112897	14113564	1	-	2	transcript_id "file_1_file_1_jg14067.t1"; gene_id "file_1_file_1_jg14067";
dsanSTOCAGO1482_2	AUGUSTUS	exon	14112897	14113564	.	-	.	transcript_id "file_1_file_1_jg14067.t1"; gene_id "file_1_file_1_jg14067";
dsanSTOCAGO1482_2	AUGUSTUS	intron	14113565	14114414	.	-	.	transcript_id "file_1_file_1_jg14067.t1"; gene_id "file_1_file_1_jg14067";
dsanSTOCAGO1482_2	AUGUSTUS	transcript	14108062	14114520	.	-	.	transcript_id "file_1_file_1_jg14067.t1"; gene_id "file_1_file_1_jg14067"
dsanSTOCAGO1482_2	AUGUSTUS	gene	14108062	14114520	.	-	.	jg14067
dsanSTOCAGO1482_2	AUGUSTUS	CDS	14114415	14114520	1	-	0	transcript_id "file_1_file_1_jg14067.t1"; gene_id "file_1_file_1_jg14067";
dsanSTOCAGO1482_2	AUGUSTUS	exon	14114415	14114520	.	-	.	transcript_id "file_1_file_1_jg14067.t1"; gene_id "file_1_file_1_jg14067";
dsanSTOCAGO1482_2	AUGUSTUS	start_codon	14114518	14114520	.	-	0	transcript_id "file_1_file_1_jg14067.t1"; gene_id "file_1_file_1_jg14067";
dsanSTOCAGO1482_3	AUGUSTUS	start_codon	6735029	6735031	.	+	0	transcript_id "file_1_file_1_jg3330.t1"; gene_id "file_1_file_1_jg3330";
dsanSTOCAGO1482_3	AUGUSTUS	CDS	6735029	6735084	1	+	0	transcript_id "file_1_file_1_jg3330.t1"; gene_id "file_1_file_1_jg3330";
dsanSTOCAGO1482_3	AUGUSTUS	exon	6735029	6735084	.	+	.	transcript_id "file_1_file_1_jg3330.t1"; gene_id "file_1_file_1_jg3330";
dsanSTOCAGO1482_3	AUGUSTUS	intron	6735085	6735137	.	+	.	transcript_id "file_1_file_1_jg3330.t1"; gene_id "file_1_file_1_jg3330";
dsanSTOCAGO1482_3	AUGUSTUS	transcript	6735029	6735978	.	+	.	transcript_id "file_1_file_1_jg3330.t1"; gene_id "file_1_file_1_jg3330"
dsanSTOCAGO1482_3	AUGUSTUS	gene	6735029	6735978	.	+	.	jg3330
dsanSTOCAGO1482_3	AUGUSTUS	CDS	6735138	6735978	1	+	1	transcript_id "file_1_file_1_jg3330.t1"; gene_id "file_1_file_1_jg3330";
dsanSTOCAGO1482_3	AUGUSTUS	exon	6735138	6735978	.	+	.	transcript_id "file_1_file_1_jg3330.t1"; gene_id "file_1_file_1_jg3330";
dsanSTOCAGO1482_3	AUGUSTUS	stop_codon	6735976	6735978	.	+	0	transcript_id "file_1_file_1_jg3330.t1"; gene_id "file_1_file_1_jg3330";
dsanSTOCAGO1482_1	AUGUSTUS	start_codon	6553197	6553199	.	+	0	transcript_id "file_1_file_1_jg10328.t1"; gene_id "file_1_file_1_jg10328";
dsanSTOCAGO1482_1	AUGUSTUS	CDS	6553197	6553259	1	+	0	transcript_id "file_1_file_1_jg10328.t1"; gene_id "file_1_file_1_jg10328";
dsanSTOCAGO1482_1	AUGUSTUS	exon	6553197	6553259	.	+	.	transcript_id "file_1_file_1_jg10328.t1"; gene_id "file_1_file_1_jg10328";
dsanSTOCAGO1482_1	AUGUSTUS	intron	6553260	6555786	.	+	.	transcript_id "file_1_file_1_jg10328.t1"; gene_id "file_1_file_1_jg10328";
dsanSTOCAGO1482_1	AUGUSTUS	CDS	6555787	6556722	1	+	0	transcript_id "file_1_file_1_jg10328.t1"; gene_id "file_1_file_1_jg10328";
dsanSTOCAGO1482_1	AUGUSTUS	exon	6555787	6556722	.	+	.	transcript_id "file_1_file_1_jg10328.t1"; gene_id "file_1_file_1_jg10328";
dsanSTOCAGO1482_1	AUGUSTUS	intron	6556723	6556790	.	+	.	transcript_id "file_1_file_1_jg10328.t1"; gene_id "file_1_file_1_jg10328";
dsanSTOCAGO1482_1	AUGUSTUS	CDS	6556791	6557049	1	+	0	transcript_id "file_1_file_1_jg10328.t1"; gene_id "file_1_file_1_jg10328";
dsanSTOCAGO1482_1	AUGUSTUS	exon	6556791	6557049	.	+	.	transcript_id "file_1_file_1_jg10328.t1"; gene_id "file_1_file_1_jg10328";
dsanSTOCAGO1482_1	AUGUSTUS	intron	6557050	6557114	.	+	.	transcript_id "file_1_file_1_jg10328.t1"; gene_id "file_1_file_1_jg10328";
dsanSTOCAGO1482_1	AUGUSTUS	CDS	6557115	6557233	1	+	2	transcript_id "file_1_file_1_jg10328.t1"; gene_id "file_1_file_1_jg10328";
dsanSTOCAGO1482_1	AUGUSTUS	exon	6557115	6557233	.	+	.	transcript_id "file_1_file_1_jg10328.t1"; gene_id "file_1_file_1_jg10328";
dsanSTOCAGO1482_1	AUGUSTUS	intron	6557234	6557844	.	+	.	transcript_id "file_1_file_1_jg10328.t1"; gene_id "file_1_file_1_jg10328";
dsanSTOCAGO1482_1	AUGUSTUS	CDS	6557845	6558078	1	+	0	transcript_id "file_1_file_1_jg10328.t1"; gene_id "file_1_file_1_jg10328";
dsanSTOCAGO1482_1	AUGUSTUS	exon	6557845	6558078	.	+	.	transcript_id "file_1_file_1_jg10328.t1"; gene_id "file_1_file_1_jg10328";
dsanSTOCAGO1482_1	AUGUSTUS	intron	6558079	6558146	.	+	.	transcript_id "file_1_file_1_jg10328.t1"; gene_id "file_1_file_1_jg10328";
dsanSTOCAGO1482_1	AUGUSTUS	CDS	6558147	6558165	1	+	0	transcript_id "file_1_file_1_jg10328.t1"; gene_id "file_1_file_1_jg10328";
dsanSTOCAGO1482_1	AUGUSTUS	exon	6558147	6558165	.	+	.	transcript_id "file_1_file_1_jg10328.t1"; gene_id "file_1_file_1_jg10328";
dsanSTOCAGO1482_1	AUGUSTUS	intron	6558166	6558717	.	+	.	transcript_id "file_1_file_1_jg10328.t1"; gene_id "file_1_file_1_jg10328";
dsanSTOCAGO1482_1	AUGUSTUS	transcript	6553197	6558998	.	+	.	transcript_id "file_1_file_1_jg10328.t1"; gene_id "file_1_file_1_jg10328"
dsanSTOCAGO1482_1	AUGUSTUS	gene	6553197	6558998	.	+	.	jg10328
dsanSTOCAGO1482_1	AUGUSTUS	CDS	6558718	6558998	1	+	2	transcript_id "file_1_file_1_jg10328.t1"; gene_id "file_1_file_1_jg10328";
dsanSTOCAGO1482_1	AUGUSTUS	exon	6558718	6558998	.	+	.	transcript_id "file_1_file_1_jg10328.t1"; gene_id "file_1_file_1_jg10328";
dsanSTOCAGO1482_1	AUGUSTUS	stop_codon	6558996	6558998	.	+	0	transcript_id "file_1_file_1_jg10328.t1"; gene_id "file_1_file_1_jg10328";
dsanSTOCAGO1482_3	AUGUSTUS	stop_codon	7830274	7830276	.	-	0	transcript_id "file_1_file_1_jg3457.t1"; gene_id "file_1_file_1_jg3457";
dsanSTOCAGO1482_3	AUGUSTUS	CDS	7830274	7830528	1	-	0	transcript_id "file_1_file_1_jg3457.t1"; gene_id "file_1_file_1_jg3457";
dsanSTOCAGO1482_3	AUGUSTUS	exon	7830274	7830528	.	-	.	transcript_id "file_1_file_1_jg3457.t1"; gene_id "file_1_file_1_jg3457";
dsanSTOCAGO1482_3	AUGUSTUS	transcript	7830274	7830528	.	-	.	transcript_id "file_1_file_1_jg3457.t1"; gene_id "file_1_file_1_jg3457"
dsanSTOCAGO1482_3	AUGUSTUS	gene	7830274	7830528	.	-	.	jg3457
dsanSTOCAGO1482_3	AUGUSTUS	start_codon	7830526	7830528	.	-	0	transcript_id "file_1_file_1_jg3457.t1"; gene_id "file_1_file_1_jg3457";
dsanSTOCAGO1482_2	AUGUSTUS	start_codon	9461113	9461115	.	+	0	transcript_id "file_1_file_1_jg13452.t1"; gene_id "file_1_file_1_jg13452";
dsanSTOCAGO1482_2	AUGUSTUS	CDS	9461113	9461146	0.91	+	0	transcript_id "file_1_file_1_jg13452.t1"; gene_id "file_1_file_1_jg13452";
dsanSTOCAGO1482_2	AUGUSTUS	exon	9461113	9461146	.	+	.	transcript_id "file_1_file_1_jg13452.t1"; gene_id "file_1_file_1_jg13452";
dsanSTOCAGO1482_2	AUGUSTUS	intron	9461147	9461524	.	+	.	transcript_id "file_1_file_1_jg13452.t1"; gene_id "file_1_file_1_jg13452";
dsanSTOCAGO1482_2	AUGUSTUS	CDS	9461525	9461594	1	+	2	transcript_id "file_1_file_1_jg13452.t1"; gene_id "file_1_file_1_jg13452";
dsanSTOCAGO1482_2	AUGUSTUS	exon	9461525	9461594	.	+	.	transcript_id "file_1_file_1_jg13452.t1"; gene_id "file_1_file_1_jg13452";
dsanSTOCAGO1482_2	AUGUSTUS	intron	9461595	9461673	.	+	.	transcript_id "file_1_file_1_jg13452.t1"; gene_id "file_1_file_1_jg13452";
dsanSTOCAGO1482_2	AUGUSTUS	CDS	9461674	9462073	1	+	1	transcript_id "file_1_file_1_jg13452.t1"; gene_id "file_1_file_1_jg13452";
dsanSTOCAGO1482_2	AUGUSTUS	exon	9461674	9462073	.	+	.	transcript_id "file_1_file_1_jg13452.t1"; gene_id "file_1_file_1_jg13452";
dsanSTOCAGO1482_2	AUGUSTUS	intron	9462074	9462127	.	+	.	transcript_id "file_1_file_1_jg13452.t1"; gene_id "file_1_file_1_jg13452";
dsanSTOCAGO1482_2	AUGUSTUS	CDS	9462128	9463210	1	+	0	transcript_id "file_1_file_1_jg13452.t1"; gene_id "file_1_file_1_jg13452";
dsanSTOCAGO1482_2	AUGUSTUS	exon	9462128	9463210	.	+	.	transcript_id "file_1_file_1_jg13452.t1"; gene_id "file_1_file_1_jg13452";
dsanSTOCAGO1482_2	AUGUSTUS	intron	9463211	9463272	.	+	.	transcript_id "file_1_file_1_jg13452.t1"; gene_id "file_1_file_1_jg13452";
dsanSTOCAGO1482_2	AUGUSTUS	CDS	9463273	9464009	1	+	0	transcript_id "file_1_file_1_jg13452.t1"; gene_id "file_1_file_1_jg13452";
dsanSTOCAGO1482_2	AUGUSTUS	exon	9463273	9464009	.	+	.	transcript_id "file_1_file_1_jg13452.t1"; gene_id "file_1_file_1_jg13452";
dsanSTOCAGO1482_2	AUGUSTUS	intron	9464010	9464069	.	+	.	transcript_id "file_1_file_1_jg13452.t1"; gene_id "file_1_file_1_jg13452";
dsanSTOCAGO1482_2	AUGUSTUS	CDS	9464070	9464289	1	+	1	transcript_id "file_1_file_1_jg13452.t1"; gene_id "file_1_file_1_jg13452";
dsanSTOCAGO1482_2	AUGUSTUS	exon	9464070	9464289	.	+	.	transcript_id "file_1_file_1_jg13452.t1"; gene_id "file_1_file_1_jg13452";
dsanSTOCAGO1482_2	AUGUSTUS	intron	9464290	9468228	.	+	.	transcript_id "file_1_file_1_jg13452.t1"; gene_id "file_1_file_1_jg13452";
dsanSTOCAGO1482_2	AUGUSTUS	CDS	9468229	9469548	1	+	0	transcript_id "file_1_file_1_jg13452.t1"; gene_id "file_1_file_1_jg13452";
dsanSTOCAGO1482_2	AUGUSTUS	exon	9468229	9469548	.	+	.	transcript_id "file_1_file_1_jg13452.t1"; gene_id "file_1_file_1_jg13452";
dsanSTOCAGO1482_2	AUGUSTUS	intron	9469549	9469605	.	+	.	transcript_id "file_1_file_1_jg13452.t1"; gene_id "file_1_file_1_jg13452";
dsanSTOCAGO1482_2	AUGUSTUS	transcript	9461113	9469797	.	+	.	transcript_id "file_1_file_1_jg13452.t1"; gene_id "file_1_file_1_jg13452"
dsanSTOCAGO1482_2	AUGUSTUS	gene	9461113	9469797	.	+	.	jg13452
dsanSTOCAGO1482_2	AUGUSTUS	CDS	9469606	9469797	1	+	0	transcript_id "file_1_file_1_jg13452.t1"; gene_id "file_1_file_1_jg13452";
dsanSTOCAGO1482_2	AUGUSTUS	exon	9469606	9469797	.	+	.	transcript_id "file_1_file_1_jg13452.t1"; gene_id "file_1_file_1_jg13452";
dsanSTOCAGO1482_2	AUGUSTUS	stop_codon	9469795	9469797	.	+	0	transcript_id "file_1_file_1_jg13452.t1"; gene_id "file_1_file_1_jg13452";
dsanSTOCAGO1482_2	AUGUSTUS	stop_codon	13603275	13603277	.	-	0	transcript_id "file_1_file_1_jg14017.t1"; gene_id "file_1_file_1_jg14017";
dsanSTOCAGO1482_2	AUGUSTUS	CDS	13603275	13605329	1	-	0	transcript_id "file_1_file_1_jg14017.t1"; gene_id "file_1_file_1_jg14017";
dsanSTOCAGO1482_2	AUGUSTUS	exon	13603275	13605329	.	-	.	transcript_id "file_1_file_1_jg14017.t1"; gene_id "file_1_file_1_jg14017";
dsanSTOCAGO1482_2	AUGUSTUS	intron	13605330	13605383	.	-	.	transcript_id "file_1_file_1_jg14017.t1"; gene_id "file_1_file_1_jg14017";
dsanSTOCAGO1482_2	AUGUSTUS	transcript	13603275	13605386	.	-	.	transcript_id "file_1_file_1_jg14017.t1"; gene_id "file_1_file_1_jg14017"
dsanSTOCAGO1482_2	AUGUSTUS	gene	13603275	13605386	.	-	.	jg14017
dsanSTOCAGO1482_2	AUGUSTUS	CDS	13605384	13605386	1	-	0	transcript_id "file_1_file_1_jg14017.t1"; gene_id "file_1_file_1_jg14017";
dsanSTOCAGO1482_2	AUGUSTUS	exon	13605384	13605386	.	-	.	transcript_id "file_1_file_1_jg14017.t1"; gene_id "file_1_file_1_jg14017";
dsanSTOCAGO1482_2	AUGUSTUS	start_codon	13605384	13605386	.	-	0	transcript_id "file_1_file_1_jg14017.t1"; gene_id "file_1_file_1_jg14017";
dsanSTOCAGO1482_3	AUGUSTUS	CDS	1812149	1812151	0.99	+	0	transcript_id "file_1_file_1_jg2690.t1"; gene_id "file_1_file_1_jg2690";
dsanSTOCAGO1482_3	AUGUSTUS	exon	1812149	1812151	.	+	.	transcript_id "file_1_file_1_jg2690.t1"; gene_id "file_1_file_1_jg2690";
dsanSTOCAGO1482_3	AUGUSTUS	start_codon	1812149	1812151	.	+	0	transcript_id "file_1_file_1_jg2690.t1"; gene_id "file_1_file_1_jg2690";
dsanSTOCAGO1482_3	AUGUSTUS	intron	1812152	1820610	.	+	.	transcript_id "file_1_file_1_jg2690.t1"; gene_id "file_1_file_1_jg2690";
dsanSTOCAGO1482_3	AUGUSTUS	CDS	1820611	1820816	1	+	0	transcript_id "file_1_file_1_jg2690.t1"; gene_id "file_1_file_1_jg2690";
dsanSTOCAGO1482_3	AUGUSTUS	exon	1820611	1820816	.	+	.	transcript_id "file_1_file_1_jg2690.t1"; gene_id "file_1_file_1_jg2690";
dsanSTOCAGO1482_3	AUGUSTUS	intron	1820817	1821171	.	+	.	transcript_id "file_1_file_1_jg2690.t1"; gene_id "file_1_file_1_jg2690";
dsanSTOCAGO1482_3	AUGUSTUS	CDS	1821172	1821463	1	+	1	transcript_id "file_1_file_1_jg2690.t1"; gene_id "file_1_file_1_jg2690";
dsanSTOCAGO1482_3	AUGUSTUS	exon	1821172	1821463	.	+	.	transcript_id "file_1_file_1_jg2690.t1"; gene_id "file_1_file_1_jg2690";
dsanSTOCAGO1482_3	AUGUSTUS	intron	1821464	1821764	.	+	.	transcript_id "file_1_file_1_jg2690.t1"; gene_id "file_1_file_1_jg2690";
dsanSTOCAGO1482_3	AUGUSTUS	transcript	1812149	1822157	.	+	.	transcript_id "file_1_file_1_jg2690.t1"; gene_id "file_1_file_1_jg2690"
dsanSTOCAGO1482_3	AUGUSTUS	gene	1812149	1822157	.	+	.	jg2690
dsanSTOCAGO1482_3	AUGUSTUS	CDS	1821765	1822157	1	+	0	transcript_id "file_1_file_1_jg2690.t1"; gene_id "file_1_file_1_jg2690";
dsanSTOCAGO1482_3	AUGUSTUS	exon	1821765	1822157	.	+	.	transcript_id "file_1_file_1_jg2690.t1"; gene_id "file_1_file_1_jg2690";
dsanSTOCAGO1482_3	AUGUSTUS	stop_codon	1822155	1822157	.	+	0	transcript_id "file_1_file_1_jg2690.t1"; gene_id "file_1_file_1_jg2690";
dsanSTOCAGO1482_3	AUGUSTUS	stop_codon	13703007	13703009	.	-	0	transcript_id "file_1_file_1_jg4128.t1"; gene_id "file_1_file_1_jg4128";
dsanSTOCAGO1482_3	AUGUSTUS	CDS	13703007	13703078	1	-	0	transcript_id "file_1_file_1_jg4128.t1"; gene_id "file_1_file_1_jg4128";
dsanSTOCAGO1482_3	AUGUSTUS	exon	13703007	13703078	.	-	.	transcript_id "file_1_file_1_jg4128.t1"; gene_id "file_1_file_1_jg4128";
dsanSTOCAGO1482_3	AUGUSTUS	intron	13703079	13703133	.	-	.	transcript_id "file_1_file_1_jg4128.t1"; gene_id "file_1_file_1_jg4128";
dsanSTOCAGO1482_3	AUGUSTUS	CDS	13703134	13703309	1	-	2	transcript_id "file_1_file_1_jg4128.t1"; gene_id "file_1_file_1_jg4128";
dsanSTOCAGO1482_3	AUGUSTUS	exon	13703134	13703309	.	-	.	transcript_id "file_1_file_1_jg4128.t1"; gene_id "file_1_file_1_jg4128";
dsanSTOCAGO1482_3	AUGUSTUS	intron	13703310	13703369	.	-	.	transcript_id "file_1_file_1_jg4128.t1"; gene_id "file_1_file_1_jg4128";
dsanSTOCAGO1482_3	AUGUSTUS	transcript	13703007	13703679	.	-	.	transcript_id "file_1_file_1_jg4128.t1"; gene_id "file_1_file_1_jg4128"
dsanSTOCAGO1482_3	AUGUSTUS	gene	13703007	13703679	.	-	.	jg4128
dsanSTOCAGO1482_3	AUGUSTUS	CDS	13703370	13703679	1	-	0	transcript_id "file_1_file_1_jg4128.t1"; gene_id "file_1_file_1_jg4128";
dsanSTOCAGO1482_3	AUGUSTUS	exon	13703370	13703679	.	-	.	transcript_id "file_1_file_1_jg4128.t1"; gene_id "file_1_file_1_jg4128";
dsanSTOCAGO1482_3	AUGUSTUS	start_codon	13703677	13703679	.	-	0	transcript_id "file_1_file_1_jg4128.t1"; gene_id "file_1_file_1_jg4128";
dsanSTOCAGO1482_3	AUGUSTUS	start_codon	15902515	15902517	.	+	0	transcript_id "file_1_file_1_jg4337.t1"; gene_id "file_1_file_1_jg4337";
dsanSTOCAGO1482_3	AUGUSTUS	CDS	15902515	15902526	0.79	+	0	transcript_id "file_1_file_1_jg4337.t1"; gene_id "file_1_file_1_jg4337";
dsanSTOCAGO1482_3	AUGUSTUS	exon	15902515	15902526	.	+	.	transcript_id "file_1_file_1_jg4337.t1"; gene_id "file_1_file_1_jg4337";
dsanSTOCAGO1482_3	AUGUSTUS	intron	15902527	15903326	.	+	.	transcript_id "file_1_file_1_jg4337.t1"; gene_id "file_1_file_1_jg4337";
dsanSTOCAGO1482_3	AUGUSTUS	CDS	15903327	15903395	1	+	0	transcript_id "file_1_file_1_jg4337.t1"; gene_id "file_1_file_1_jg4337";
dsanSTOCAGO1482_3	AUGUSTUS	exon	15903327	15903395	.	+	.	transcript_id "file_1_file_1_jg4337.t1"; gene_id "file_1_file_1_jg4337";
dsanSTOCAGO1482_3	AUGUSTUS	intron	15903396	15903557	.	+	.	transcript_id "file_1_file_1_jg4337.t1"; gene_id "file_1_file_1_jg4337";
dsanSTOCAGO1482_3	AUGUSTUS	transcript	15902515	15903677	.	+	.	transcript_id "file_1_file_1_jg4337.t1"; gene_id "file_1_file_1_jg4337"
dsanSTOCAGO1482_3	AUGUSTUS	gene	15902515	15903677	.	+	.	jg4337
dsanSTOCAGO1482_3	AUGUSTUS	CDS	15903558	15903677	1	+	0	transcript_id "file_1_file_1_jg4337.t1"; gene_id "file_1_file_1_jg4337";
dsanSTOCAGO1482_3	AUGUSTUS	exon	15903558	15903677	.	+	.	transcript_id "file_1_file_1_jg4337.t1"; gene_id "file_1_file_1_jg4337";
dsanSTOCAGO1482_3	AUGUSTUS	stop_codon	15903675	15903677	.	+	0	transcript_id "file_1_file_1_jg4337.t1"; gene_id "file_1_file_1_jg4337";
dsanSTOCAGO1482_0	AUGUSTUS	stop_codon	7789366	7789368	.	-	0	transcript_id "file_1_file_1_jg925.t1"; gene_id "file_1_file_1_jg925";
dsanSTOCAGO1482_0	AUGUSTUS	CDS	7789366	7789453	1	-	1	transcript_id "file_1_file_1_jg925.t1"; gene_id "file_1_file_1_jg925";
dsanSTOCAGO1482_0	AUGUSTUS	exon	7789366	7789453	.	-	.	transcript_id "file_1_file_1_jg925.t1"; gene_id "file_1_file_1_jg925";
dsanSTOCAGO1482_0	AUGUSTUS	intron	7789454	7789636	.	-	.	transcript_id "file_1_file_1_jg925.t1"; gene_id "file_1_file_1_jg925";
dsanSTOCAGO1482_0	AUGUSTUS	CDS	7789637	7789796	1	-	2	transcript_id "file_1_file_1_jg925.t1"; gene_id "file_1_file_1_jg925";
dsanSTOCAGO1482_0	AUGUSTUS	exon	7789637	7789796	.	-	.	transcript_id "file_1_file_1_jg925.t1"; gene_id "file_1_file_1_jg925";
dsanSTOCAGO1482_0	AUGUSTUS	intron	7789797	7789860	.	-	.	transcript_id "file_1_file_1_jg925.t1"; gene_id "file_1_file_1_jg925";
dsanSTOCAGO1482_0	AUGUSTUS	transcript	7789366	7789978	.	-	.	transcript_id "file_1_file_1_jg925.t1"; gene_id "file_1_file_1_jg925"
dsanSTOCAGO1482_0	AUGUSTUS	gene	7789366	7789978	.	-	.	jg925
dsanSTOCAGO1482_0	AUGUSTUS	CDS	7789861	7789978	1	-	0	transcript_id "file_1_file_1_jg925.t1"; gene_id "file_1_file_1_jg925";
dsanSTOCAGO1482_0	AUGUSTUS	exon	7789861	7789978	.	-	.	transcript_id "file_1_file_1_jg925.t1"; gene_id "file_1_file_1_jg925";
dsanSTOCAGO1482_0	AUGUSTUS	start_codon	7789976	7789978	.	-	0	transcript_id "file_1_file_1_jg925.t1"; gene_id "file_1_file_1_jg925";
dsanSTOCAGO1482_0	AUGUSTUS	start_codon	767837	767839	.	+	0	transcript_id "file_1_file_1_jg136.t1"; gene_id "file_1_file_1_jg136";
dsanSTOCAGO1482_0	AUGUSTUS	CDS	767837	767888	1	+	0	transcript_id "file_1_file_1_jg136.t1"; gene_id "file_1_file_1_jg136";
dsanSTOCAGO1482_0	AUGUSTUS	exon	767837	767888	.	+	.	transcript_id "file_1_file_1_jg136.t1"; gene_id "file_1_file_1_jg136";
dsanSTOCAGO1482_0	AUGUSTUS	intron	767889	768127	.	+	.	transcript_id "file_1_file_1_jg136.t1"; gene_id "file_1_file_1_jg136";
dsanSTOCAGO1482_0	AUGUSTUS	transcript	767837	768288	.	+	.	transcript_id "file_1_file_1_jg136.t1"; gene_id "file_1_file_1_jg136"
dsanSTOCAGO1482_0	AUGUSTUS	gene	767837	768288	.	+	.	jg136
dsanSTOCAGO1482_0	AUGUSTUS	CDS	768128	768288	1	+	2	transcript_id "file_1_file_1_jg136.t1"; gene_id "file_1_file_1_jg136";
dsanSTOCAGO1482_0	AUGUSTUS	exon	768128	768288	.	+	.	transcript_id "file_1_file_1_jg136.t1"; gene_id "file_1_file_1_jg136";
dsanSTOCAGO1482_0	AUGUSTUS	stop_codon	768286	768288	.	+	0	transcript_id "file_1_file_1_jg136.t1"; gene_id "file_1_file_1_jg136";
dsanSTOCAGO1482_3	AUGUSTUS	start_codon	6326888	6326890	.	+	0	transcript_id "file_1_file_1_jg3280.t1"; gene_id "file_1_file_1_jg3280";
dsanSTOCAGO1482_3	AUGUSTUS	CDS	6326888	6326994	1	+	0	transcript_id "file_1_file_1_jg3280.t1"; gene_id "file_1_file_1_jg3280";
dsanSTOCAGO1482_3	AUGUSTUS	exon	6326888	6326994	.	+	.	transcript_id "file_1_file_1_jg3280.t1"; gene_id "file_1_file_1_jg3280";
dsanSTOCAGO1482_3	AUGUSTUS	intron	6326995	6327600	.	+	.	transcript_id "file_1_file_1_jg3280.t1"; gene_id "file_1_file_1_jg3280";
dsanSTOCAGO1482_3	AUGUSTUS	CDS	6327601	6327785	1	+	1	transcript_id "file_1_file_1_jg3280.t1"; gene_id "file_1_file_1_jg3280";
dsanSTOCAGO1482_3	AUGUSTUS	exon	6327601	6327785	.	+	.	transcript_id "file_1_file_1_jg3280.t1"; gene_id "file_1_file_1_jg3280";
dsanSTOCAGO1482_3	AUGUSTUS	intron	6327786	6327856	.	+	.	transcript_id "file_1_file_1_jg3280.t1"; gene_id "file_1_file_1_jg3280";
dsanSTOCAGO1482_3	AUGUSTUS	CDS	6327857	6327975	1	+	2	transcript_id "file_1_file_1_jg3280.t1"; gene_id "file_1_file_1_jg3280";
dsanSTOCAGO1482_3	AUGUSTUS	exon	6327857	6327975	.	+	.	transcript_id "file_1_file_1_jg3280.t1"; gene_id "file_1_file_1_jg3280";
dsanSTOCAGO1482_3	AUGUSTUS	intron	6327976	6332266	.	+	.	transcript_id "file_1_file_1_jg3280.t1"; gene_id "file_1_file_1_jg3280";
dsanSTOCAGO1482_3	AUGUSTUS	CDS	6332267	6332465	0.98	+	0	transcript_id "file_1_file_1_jg3280.t1"; gene_id "file_1_file_1_jg3280";
dsanSTOCAGO1482_3	AUGUSTUS	exon	6332267	6332465	.	+	.	transcript_id "file_1_file_1_jg3280.t1"; gene_id "file_1_file_1_jg3280";
dsanSTOCAGO1482_3	AUGUSTUS	intron	6332466	6332727	.	+	.	transcript_id "file_1_file_1_jg3280.t1"; gene_id "file_1_file_1_jg3280";
dsanSTOCAGO1482_3	AUGUSTUS	CDS	6332728	6332883	1	+	2	transcript_id "file_1_file_1_jg3280.t1"; gene_id "file_1_file_1_jg3280";
dsanSTOCAGO1482_3	AUGUSTUS	exon	6332728	6332883	.	+	.	transcript_id "file_1_file_1_jg3280.t1"; gene_id "file_1_file_1_jg3280";
dsanSTOCAGO1482_3	AUGUSTUS	intron	6332884	6332958	.	+	.	transcript_id "file_1_file_1_jg3280.t1"; gene_id "file_1_file_1_jg3280";
dsanSTOCAGO1482_3	AUGUSTUS	CDS	6332959	6333263	1	+	2	transcript_id "file_1_file_1_jg3280.t1"; gene_id "file_1_file_1_jg3280";
dsanSTOCAGO1482_3	AUGUSTUS	exon	6332959	6333263	.	+	.	transcript_id "file_1_file_1_jg3280.t1"; gene_id "file_1_file_1_jg3280";
dsanSTOCAGO1482_3	AUGUSTUS	intron	6333264	6333549	.	+	.	transcript_id "file_1_file_1_jg3280.t1"; gene_id "file_1_file_1_jg3280";
dsanSTOCAGO1482_3	AUGUSTUS	CDS	6333550	6333893	1	+	0	transcript_id "file_1_file_1_jg3280.t1"; gene_id "file_1_file_1_jg3280";
dsanSTOCAGO1482_3	AUGUSTUS	exon	6333550	6333893	.	+	.	transcript_id "file_1_file_1_jg3280.t1"; gene_id "file_1_file_1_jg3280";
dsanSTOCAGO1482_3	AUGUSTUS	intron	6333894	6333963	.	+	.	transcript_id "file_1_file_1_jg3280.t1"; gene_id "file_1_file_1_jg3280";
dsanSTOCAGO1482_3	AUGUSTUS	CDS	6333964	6334388	1	+	1	transcript_id "file_1_file_1_jg3280.t1"; gene_id "file_1_file_1_jg3280";
dsanSTOCAGO1482_3	AUGUSTUS	exon	6333964	6334388	.	+	.	transcript_id "file_1_file_1_jg3280.t1"; gene_id "file_1_file_1_jg3280";
dsanSTOCAGO1482_3	AUGUSTUS	intron	6334389	6335219	.	+	.	transcript_id "file_1_file_1_jg3280.t1"; gene_id "file_1_file_1_jg3280";
dsanSTOCAGO1482_3	AUGUSTUS	CDS	6335220	6335276	1	+	2	transcript_id "file_1_file_1_jg3280.t1"; gene_id "file_1_file_1_jg3280";
dsanSTOCAGO1482_3	AUGUSTUS	exon	6335220	6335276	.	+	.	transcript_id "file_1_file_1_jg3280.t1"; gene_id "file_1_file_1_jg3280";
dsanSTOCAGO1482_3	AUGUSTUS	intron	6335277	6335491	.	+	.	transcript_id "file_1_file_1_jg3280.t1"; gene_id "file_1_file_1_jg3280";
dsanSTOCAGO1482_3	AUGUSTUS	CDS	6335492	6335660	1	+	2	transcript_id "file_1_file_1_jg3280.t1"; gene_id "file_1_file_1_jg3280";
dsanSTOCAGO1482_3	AUGUSTUS	exon	6335492	6335660	.	+	.	transcript_id "file_1_file_1_jg3280.t1"; gene_id "file_1_file_1_jg3280";
dsanSTOCAGO1482_3	AUGUSTUS	intron	6335661	6335723	.	+	.	transcript_id "file_1_file_1_jg3280.t1"; gene_id "file_1_file_1_jg3280";
dsanSTOCAGO1482_3	AUGUSTUS	CDS	6335724	6335972	1	+	1	transcript_id "file_1_file_1_jg3280.t1"; gene_id "file_1_file_1_jg3280";
dsanSTOCAGO1482_3	AUGUSTUS	exon	6335724	6335972	.	+	.	transcript_id "file_1_file_1_jg3280.t1"; gene_id "file_1_file_1_jg3280";
dsanSTOCAGO1482_3	AUGUSTUS	intron	6335973	6336033	.	+	.	transcript_id "file_1_file_1_jg3280.t1"; gene_id "file_1_file_1_jg3280";
dsanSTOCAGO1482_3	AUGUSTUS	CDS	6336034	6336163	0.86	+	1	transcript_id "file_1_file_1_jg3280.t1"; gene_id "file_1_file_1_jg3280";
dsanSTOCAGO1482_3	AUGUSTUS	exon	6336034	6336163	.	+	.	transcript_id "file_1_file_1_jg3280.t1"; gene_id "file_1_file_1_jg3280";
dsanSTOCAGO1482_3	AUGUSTUS	intron	6336164	6350733	.	+	.	transcript_id "file_1_file_1_jg3280.t1"; gene_id "file_1_file_1_jg3280";
dsanSTOCAGO1482_3	AUGUSTUS	CDS	6350734	6350872	0.64	+	0	transcript_id "file_1_file_1_jg3280.t1"; gene_id "file_1_file_1_jg3280";
dsanSTOCAGO1482_3	AUGUSTUS	exon	6350734	6350872	.	+	.	transcript_id "file_1_file_1_jg3280.t1"; gene_id "file_1_file_1_jg3280";
dsanSTOCAGO1482_3	AUGUSTUS	intron	6350873	6355653	.	+	.	transcript_id "file_1_file_1_jg3280.t1"; gene_id "file_1_file_1_jg3280";
dsanSTOCAGO1482_3	AUGUSTUS	CDS	6355654	6358922	0.9	+	2	transcript_id "file_1_file_1_jg3280.t1"; gene_id "file_1_file_1_jg3280";
dsanSTOCAGO1482_3	AUGUSTUS	exon	6355654	6358922	.	+	.	transcript_id "file_1_file_1_jg3280.t1"; gene_id "file_1_file_1_jg3280";
dsanSTOCAGO1482_3	AUGUSTUS	intron	6358923	6363951	.	+	.	transcript_id "file_1_file_1_jg3280.t1"; gene_id "file_1_file_1_jg3280";
dsanSTOCAGO1482_3	AUGUSTUS	CDS	6363952	6364097	1	+	0	transcript_id "file_1_file_1_jg3280.t1"; gene_id "file_1_file_1_jg3280";
dsanSTOCAGO1482_3	AUGUSTUS	exon	6363952	6364097	.	+	.	transcript_id "file_1_file_1_jg3280.t1"; gene_id "file_1_file_1_jg3280";
dsanSTOCAGO1482_3	AUGUSTUS	intron	6364098	6364988	.	+	.	transcript_id "file_1_file_1_jg3280.t1"; gene_id "file_1_file_1_jg3280";
dsanSTOCAGO1482_3	AUGUSTUS	CDS	6364989	6365268	1	+	1	transcript_id "file_1_file_1_jg3280.t1"; gene_id "file_1_file_1_jg3280";
dsanSTOCAGO1482_3	AUGUSTUS	exon	6364989	6365268	.	+	.	transcript_id "file_1_file_1_jg3280.t1"; gene_id "file_1_file_1_jg3280";
dsanSTOCAGO1482_3	AUGUSTUS	intron	6365269	6366589	.	+	.	transcript_id "file_1_file_1_jg3280.t1"; gene_id "file_1_file_1_jg3280";
dsanSTOCAGO1482_3	AUGUSTUS	CDS	6366590	6366721	1	+	0	transcript_id "file_1_file_1_jg3280.t1"; gene_id "file_1_file_1_jg3280";
dsanSTOCAGO1482_3	AUGUSTUS	exon	6366590	6366721	.	+	.	transcript_id "file_1_file_1_jg3280.t1"; gene_id "file_1_file_1_jg3280";
dsanSTOCAGO1482_3	AUGUSTUS	intron	6366722	6376694	.	+	.	transcript_id "file_1_file_1_jg3280.t1"; gene_id "file_1_file_1_jg3280";
dsanSTOCAGO1482_3	AUGUSTUS	CDS	6376695	6376877	1	+	0	transcript_id "file_1_file_1_jg3280.t1"; gene_id "file_1_file_1_jg3280";
dsanSTOCAGO1482_3	AUGUSTUS	exon	6376695	6376877	.	+	.	transcript_id "file_1_file_1_jg3280.t1"; gene_id "file_1_file_1_jg3280";
dsanSTOCAGO1482_3	AUGUSTUS	intron	6376878	6378041	.	+	.	transcript_id "file_1_file_1_jg3280.t1"; gene_id "file_1_file_1_jg3280";
dsanSTOCAGO1482_3	AUGUSTUS	CDS	6378042	6378242	1	+	0	transcript_id "file_1_file_1_jg3280.t1"; gene_id "file_1_file_1_jg3280";
dsanSTOCAGO1482_3	AUGUSTUS	exon	6378042	6378242	.	+	.	transcript_id "file_1_file_1_jg3280.t1"; gene_id "file_1_file_1_jg3280";
dsanSTOCAGO1482_3	AUGUSTUS	intron	6378243	6381564	.	+	.	transcript_id "file_1_file_1_jg3280.t1"; gene_id "file_1_file_1_jg3280";
dsanSTOCAGO1482_3	AUGUSTUS	CDS	6381565	6381792	1	+	0	transcript_id "file_1_file_1_jg3280.t1"; gene_id "file_1_file_1_jg3280";
dsanSTOCAGO1482_3	AUGUSTUS	exon	6381565	6381792	.	+	.	transcript_id "file_1_file_1_jg3280.t1"; gene_id "file_1_file_1_jg3280";
dsanSTOCAGO1482_3	AUGUSTUS	intron	6381793	6383100	.	+	.	transcript_id "file_1_file_1_jg3280.t1"; gene_id "file_1_file_1_jg3280";
dsanSTOCAGO1482_3	AUGUSTUS	CDS	6383101	6383287	1	+	0	transcript_id "file_1_file_1_jg3280.t1"; gene_id "file_1_file_1_jg3280";
dsanSTOCAGO1482_3	AUGUSTUS	exon	6383101	6383287	.	+	.	transcript_id "file_1_file_1_jg3280.t1"; gene_id "file_1_file_1_jg3280";
dsanSTOCAGO1482_3	AUGUSTUS	intron	6383288	6387122	.	+	.	transcript_id "file_1_file_1_jg3280.t1"; gene_id "file_1_file_1_jg3280";
dsanSTOCAGO1482_3	AUGUSTUS	CDS	6387123	6387237	1	+	2	transcript_id "file_1_file_1_jg3280.t1"; gene_id "file_1_file_1_jg3280";
dsanSTOCAGO1482_3	AUGUSTUS	exon	6387123	6387237	.	+	.	transcript_id "file_1_file_1_jg3280.t1"; gene_id "file_1_file_1_jg3280";
dsanSTOCAGO1482_3	AUGUSTUS	intron	6387238	6389984	.	+	.	transcript_id "file_1_file_1_jg3280.t1"; gene_id "file_1_file_1_jg3280";
dsanSTOCAGO1482_3	AUGUSTUS	CDS	6389985	6390136	1	+	1	transcript_id "file_1_file_1_jg3280.t1"; gene_id "file_1_file_1_jg3280";
dsanSTOCAGO1482_3	AUGUSTUS	exon	6389985	6390136	.	+	.	transcript_id "file_1_file_1_jg3280.t1"; gene_id "file_1_file_1_jg3280";
dsanSTOCAGO1482_3	AUGUSTUS	intron	6390137	6393024	.	+	.	transcript_id "file_1_file_1_jg3280.t1"; gene_id "file_1_file_1_jg3280";
dsanSTOCAGO1482_3	AUGUSTUS	CDS	6393025	6393239	1	+	2	transcript_id "file_1_file_1_jg3280.t1"; gene_id "file_1_file_1_jg3280";
dsanSTOCAGO1482_3	AUGUSTUS	exon	6393025	6393239	.	+	.	transcript_id "file_1_file_1_jg3280.t1"; gene_id "file_1_file_1_jg3280";
dsanSTOCAGO1482_3	AUGUSTUS	intron	6393240	6396239	.	+	.	transcript_id "file_1_file_1_jg3280.t1"; gene_id "file_1_file_1_jg3280";
dsanSTOCAGO1482_3	AUGUSTUS	CDS	6396240	6396410	1	+	0	transcript_id "file_1_file_1_jg3280.t1"; gene_id "file_1_file_1_jg3280";
dsanSTOCAGO1482_3	AUGUSTUS	exon	6396240	6396410	.	+	.	transcript_id "file_1_file_1_jg3280.t1"; gene_id "file_1_file_1_jg3280";
dsanSTOCAGO1482_3	AUGUSTUS	intron	6396411	6397526	.	+	.	transcript_id "file_1_file_1_jg3280.t1"; gene_id "file_1_file_1_jg3280";
dsanSTOCAGO1482_3	AUGUSTUS	CDS	6397527	6397721	1	+	0	transcript_id "file_1_file_1_jg3280.t1"; gene_id "file_1_file_1_jg3280";
dsanSTOCAGO1482_3	AUGUSTUS	exon	6397527	6397721	.	+	.	transcript_id "file_1_file_1_jg3280.t1"; gene_id "file_1_file_1_jg3280";
dsanSTOCAGO1482_3	AUGUSTUS	intron	6397722	6397788	.	+	.	transcript_id "file_1_file_1_jg3280.t1"; gene_id "file_1_file_1_jg3280";
dsanSTOCAGO1482_3	AUGUSTUS	CDS	6397789	6397897	1	+	0	transcript_id "file_1_file_1_jg3280.t1"; gene_id "file_1_file_1_jg3280";
dsanSTOCAGO1482_3	AUGUSTUS	exon	6397789	6397897	.	+	.	transcript_id "file_1_file_1_jg3280.t1"; gene_id "file_1_file_1_jg3280";
dsanSTOCAGO1482_3	AUGUSTUS	intron	6397898	6399891	.	+	.	transcript_id "file_1_file_1_jg3280.t1"; gene_id "file_1_file_1_jg3280";
dsanSTOCAGO1482_3	AUGUSTUS	CDS	6399892	6400071	1	+	2	transcript_id "file_1_file_1_jg3280.t1"; gene_id "file_1_file_1_jg3280";
dsanSTOCAGO1482_3	AUGUSTUS	exon	6399892	6400071	.	+	.	transcript_id "file_1_file_1_jg3280.t1"; gene_id "file_1_file_1_jg3280";
dsanSTOCAGO1482_3	AUGUSTUS	intron	6400072	6400128	.	+	.	transcript_id "file_1_file_1_jg3280.t1"; gene_id "file_1_file_1_jg3280";
dsanSTOCAGO1482_3	AUGUSTUS	CDS	6400129	6400266	1	+	2	transcript_id "file_1_file_1_jg3280.t1"; gene_id "file_1_file_1_jg3280";
dsanSTOCAGO1482_3	AUGUSTUS	exon	6400129	6400266	.	+	.	transcript_id "file_1_file_1_jg3280.t1"; gene_id "file_1_file_1_jg3280";
dsanSTOCAGO1482_3	AUGUSTUS	intron	6400267	6400368	.	+	.	transcript_id "file_1_file_1_jg3280.t1"; gene_id "file_1_file_1_jg3280";
dsanSTOCAGO1482_3	AUGUSTUS	CDS	6400369	6400526	1	+	2	transcript_id "file_1_file_1_jg3280.t1"; gene_id "file_1_file_1_jg3280";
dsanSTOCAGO1482_3	AUGUSTUS	exon	6400369	6400526	.	+	.	transcript_id "file_1_file_1_jg3280.t1"; gene_id "file_1_file_1_jg3280";
dsanSTOCAGO1482_3	AUGUSTUS	intron	6400527	6400595	.	+	.	transcript_id "file_1_file_1_jg3280.t1"; gene_id "file_1_file_1_jg3280";
dsanSTOCAGO1482_3	AUGUSTUS	CDS	6400596	6400973	1	+	0	transcript_id "file_1_file_1_jg3280.t1"; gene_id "file_1_file_1_jg3280";
dsanSTOCAGO1482_3	AUGUSTUS	exon	6400596	6400973	.	+	.	transcript_id "file_1_file_1_jg3280.t1"; gene_id "file_1_file_1_jg3280";
dsanSTOCAGO1482_3	AUGUSTUS	intron	6400974	6401067	.	+	.	transcript_id "file_1_file_1_jg3280.t1"; gene_id "file_1_file_1_jg3280";
dsanSTOCAGO1482_3	AUGUSTUS	CDS	6401068	6401296	1	+	0	transcript_id "file_1_file_1_jg3280.t1"; gene_id "file_1_file_1_jg3280";
dsanSTOCAGO1482_3	AUGUSTUS	exon	6401068	6401296	.	+	.	transcript_id "file_1_file_1_jg3280.t1"; gene_id "file_1_file_1_jg3280";
dsanSTOCAGO1482_3	AUGUSTUS	intron	6401297	6401405	.	+	.	transcript_id "file_1_file_1_jg3280.t1"; gene_id "file_1_file_1_jg3280";
dsanSTOCAGO1482_3	AUGUSTUS	CDS	6401406	6401715	1	+	2	transcript_id "file_1_file_1_jg3280.t1"; gene_id "file_1_file_1_jg3280";
dsanSTOCAGO1482_3	AUGUSTUS	exon	6401406	6401715	.	+	.	transcript_id "file_1_file_1_jg3280.t1"; gene_id "file_1_file_1_jg3280";
dsanSTOCAGO1482_3	AUGUSTUS	intron	6401716	6402220	.	+	.	transcript_id "file_1_file_1_jg3280.t1"; gene_id "file_1_file_1_jg3280";
dsanSTOCAGO1482_3	AUGUSTUS	transcript	6326888	6404168	.	+	.	transcript_id "file_1_file_1_jg3280.t1"; gene_id "file_1_file_1_jg3280"
dsanSTOCAGO1482_3	AUGUSTUS	gene	6326888	6404168	.	+	.	jg3280
dsanSTOCAGO1482_3	AUGUSTUS	CDS	6402221	6404168	1	+	1	transcript_id "file_1_file_1_jg3280.t1"; gene_id "file_1_file_1_jg3280";
dsanSTOCAGO1482_3	AUGUSTUS	exon	6402221	6404168	.	+	.	transcript_id "file_1_file_1_jg3280.t1"; gene_id "file_1_file_1_jg3280";
```
