## Supplementary material for "Evolution of chemosensory tissues and cells across ecologically diverse *Drosophilids*": sup. file 1: Dsan_braker.gtf (part 21 of 37)

```
dsanSTOCAGO1482_3	AUGUSTUS	stop_codon	6404166	6404168	.	+	0	transcript_id "file_1_file_1_jg3280.t1"; gene_id "file_1_file_1_jg3280";
dsanSTOCAGO1482_1	AUGUSTUS	start_codon	14132950	14132952	.	+	0	transcript_id "file_1_file_1_jg11406.t1"; gene_id "file_1_file_1_jg11406";
dsanSTOCAGO1482_1	AUGUSTUS	CDS	14132950	14132983	1	+	0	transcript_id "file_1_file_1_jg11406.t1"; gene_id "file_1_file_1_jg11406";
dsanSTOCAGO1482_1	AUGUSTUS	exon	14132950	14132983	.	+	.	transcript_id "file_1_file_1_jg11406.t1"; gene_id "file_1_file_1_jg11406";
dsanSTOCAGO1482_1	AUGUSTUS	intron	14132984	14148303	.	+	.	transcript_id "file_1_file_1_jg11406.t1"; gene_id "file_1_file_1_jg11406";
dsanSTOCAGO1482_1	AUGUSTUS	CDS	14148304	14148491	1	+	2	transcript_id "file_1_file_1_jg11406.t1"; gene_id "file_1_file_1_jg11406";
dsanSTOCAGO1482_1	AUGUSTUS	exon	14148304	14148491	.	+	.	transcript_id "file_1_file_1_jg11406.t1"; gene_id "file_1_file_1_jg11406";
dsanSTOCAGO1482_1	AUGUSTUS	intron	14148492	14148554	.	+	.	transcript_id "file_1_file_1_jg11406.t1"; gene_id "file_1_file_1_jg11406";
dsanSTOCAGO1482_1	AUGUSTUS	transcript	14132950	14149862	.	+	.	transcript_id "file_1_file_1_jg11406.t1"; gene_id "file_1_file_1_jg11406"
dsanSTOCAGO1482_1	AUGUSTUS	CDS	14148555	14149862	1	+	0	transcript_id "file_1_file_1_jg11406.t1"; gene_id "file_1_file_1_jg11406";
dsanSTOCAGO1482_1	AUGUSTUS	exon	14148555	14149862	.	+	.	transcript_id "file_1_file_1_jg11406.t1"; gene_id "file_1_file_1_jg11406";
dsanSTOCAGO1482_1	AUGUSTUS	stop_codon	14149860	14149862	.	+	0	transcript_id "file_1_file_1_jg11406.t1"; gene_id "file_1_file_1_jg11406";
dsanSTOCAGO1482_2	AUGUSTUS	start_codon	19405643	19405645	.	+	0	transcript_id "file_1_file_1_jg14850.t1"; gene_id "file_1_file_1_jg14850";
dsanSTOCAGO1482_2	AUGUSTUS	CDS	19405643	19405736	1	+	0	transcript_id "file_1_file_1_jg14850.t1"; gene_id "file_1_file_1_jg14850";
dsanSTOCAGO1482_2	AUGUSTUS	exon	19405643	19405736	.	+	.	transcript_id "file_1_file_1_jg14850.t1"; gene_id "file_1_file_1_jg14850";
dsanSTOCAGO1482_2	AUGUSTUS	intron	19405737	19405793	.	+	.	transcript_id "file_1_file_1_jg14850.t1"; gene_id "file_1_file_1_jg14850";
dsanSTOCAGO1482_2	AUGUSTUS	CDS	19405794	19406262	1	+	2	transcript_id "file_1_file_1_jg14850.t1"; gene_id "file_1_file_1_jg14850";
dsanSTOCAGO1482_2	AUGUSTUS	exon	19405794	19406262	.	+	.	transcript_id "file_1_file_1_jg14850.t1"; gene_id "file_1_file_1_jg14850";
dsanSTOCAGO1482_2	AUGUSTUS	intron	19406263	19406471	.	+	.	transcript_id "file_1_file_1_jg14850.t1"; gene_id "file_1_file_1_jg14850";
dsanSTOCAGO1482_2	AUGUSTUS	CDS	19406472	19407781	1	+	1	transcript_id "file_1_file_1_jg14850.t1"; gene_id "file_1_file_1_jg14850";
dsanSTOCAGO1482_2	AUGUSTUS	exon	19406472	19407781	.	+	.	transcript_id "file_1_file_1_jg14850.t1"; gene_id "file_1_file_1_jg14850";
dsanSTOCAGO1482_2	AUGUSTUS	intron	19407782	19408260	.	+	.	transcript_id "file_1_file_1_jg14850.t1"; gene_id "file_1_file_1_jg14850";
dsanSTOCAGO1482_2	AUGUSTUS	CDS	19408261	19409211	1	+	2	transcript_id "file_1_file_1_jg14850.t1"; gene_id "file_1_file_1_jg14850";
dsanSTOCAGO1482_2	AUGUSTUS	exon	19408261	19409211	.	+	.	transcript_id "file_1_file_1_jg14850.t1"; gene_id "file_1_file_1_jg14850";
dsanSTOCAGO1482_2	AUGUSTUS	intron	19409212	19409277	.	+	.	transcript_id "file_1_file_1_jg14850.t1"; gene_id "file_1_file_1_jg14850";
dsanSTOCAGO1482_2	AUGUSTUS	transcript	19405643	19409825	.	+	.	transcript_id "file_1_file_1_jg14850.t1"; gene_id "file_1_file_1_jg14850"
dsanSTOCAGO1482_2	AUGUSTUS	gene	19405643	19409825	.	+	.	jg14850
dsanSTOCAGO1482_2	AUGUSTUS	CDS	19409278	19409825	1	+	2	transcript_id "file_1_file_1_jg14850.t1"; gene_id "file_1_file_1_jg14850";
dsanSTOCAGO1482_2	AUGUSTUS	exon	19409278	19409825	.	+	.	transcript_id "file_1_file_1_jg14850.t1"; gene_id "file_1_file_1_jg14850";
dsanSTOCAGO1482_2	AUGUSTUS	stop_codon	19409823	19409825	.	+	0	transcript_id "file_1_file_1_jg14850.t1"; gene_id "file_1_file_1_jg14850";
dsanSTOCAGO1482_0	AUGUSTUS	stop_codon	7553317	7553319	.	-	0	transcript_id "file_1_file_1_jg895.t1"; gene_id "file_1_file_1_jg895";
dsanSTOCAGO1482_0	AUGUSTUS	CDS	7553317	7553472	1	-	0	transcript_id "file_1_file_1_jg895.t1"; gene_id "file_1_file_1_jg895";
dsanSTOCAGO1482_0	AUGUSTUS	exon	7553317	7553472	.	-	.	transcript_id "file_1_file_1_jg895.t1"; gene_id "file_1_file_1_jg895";
dsanSTOCAGO1482_0	AUGUSTUS	intron	7553473	7553528	.	-	.	transcript_id "file_1_file_1_jg895.t1"; gene_id "file_1_file_1_jg895";
dsanSTOCAGO1482_0	AUGUSTUS	CDS	7553529	7554812	1	-	0	transcript_id "file_1_file_1_jg895.t1"; gene_id "file_1_file_1_jg895";
dsanSTOCAGO1482_0	AUGUSTUS	exon	7553529	7554812	.	-	.	transcript_id "file_1_file_1_jg895.t1"; gene_id "file_1_file_1_jg895";
dsanSTOCAGO1482_0	AUGUSTUS	intron	7554813	7554880	.	-	.	transcript_id "file_1_file_1_jg895.t1"; gene_id "file_1_file_1_jg895";
dsanSTOCAGO1482_0	AUGUSTUS	transcript	7553317	7554988	.	-	.	transcript_id "file_1_file_1_jg895.t1"; gene_id "file_1_file_1_jg895"
dsanSTOCAGO1482_0	AUGUSTUS	gene	7553317	7554988	.	-	.	jg895
dsanSTOCAGO1482_0	AUGUSTUS	CDS	7554881	7554988	1	-	0	transcript_id "file_1_file_1_jg895.t1"; gene_id "file_1_file_1_jg895";
dsanSTOCAGO1482_0	AUGUSTUS	exon	7554881	7554988	.	-	.	transcript_id "file_1_file_1_jg895.t1"; gene_id "file_1_file_1_jg895";
dsanSTOCAGO1482_0	AUGUSTUS	start_codon	7554986	7554988	.	-	0	transcript_id "file_1_file_1_jg895.t1"; gene_id "file_1_file_1_jg895";
dsanSTOCAGO1482_4	AUGUSTUS	stop_codon	4347666	4347668	.	-	0	transcript_id "file_1_file_1_jg5868.t1"; gene_id "file_1_file_1_jg5868";
dsanSTOCAGO1482_4	AUGUSTUS	CDS	4347666	4347867	0.96	-	1	transcript_id "file_1_file_1_jg5868.t1"; gene_id "file_1_file_1_jg5868";
dsanSTOCAGO1482_4	AUGUSTUS	exon	4347666	4347867	.	-	.	transcript_id "file_1_file_1_jg5868.t1"; gene_id "file_1_file_1_jg5868";
dsanSTOCAGO1482_4	AUGUSTUS	intron	4347868	4347928	.	-	.	transcript_id "file_1_file_1_jg5868.t1"; gene_id "file_1_file_1_jg5868";
dsanSTOCAGO1482_4	AUGUSTUS	transcript	4347666	4348020	.	-	.	transcript_id "file_1_file_1_jg5868.t1"; gene_id "file_1_file_1_jg5868"
dsanSTOCAGO1482_4	AUGUSTUS	gene	4347666	4348020	.	-	.	jg5868
dsanSTOCAGO1482_4	AUGUSTUS	CDS	4347929	4348020	0.96	-	0	transcript_id "file_1_file_1_jg5868.t1"; gene_id "file_1_file_1_jg5868";
dsanSTOCAGO1482_4	AUGUSTUS	exon	4347929	4348020	.	-	.	transcript_id "file_1_file_1_jg5868.t1"; gene_id "file_1_file_1_jg5868";
dsanSTOCAGO1482_4	AUGUSTUS	start_codon	4348018	4348020	.	-	0	transcript_id "file_1_file_1_jg5868.t1"; gene_id "file_1_file_1_jg5868";
dsanSTOCAGO1482_2	AUGUSTUS	stop_codon	20278194	20278196	.	-	0	transcript_id "file_1_file_1_jg14979.t1"; gene_id "file_1_file_1_jg14979";
dsanSTOCAGO1482_2	AUGUSTUS	CDS	20278194	20278385	1	-	0	transcript_id "file_1_file_1_jg14979.t1"; gene_id "file_1_file_1_jg14979";
dsanSTOCAGO1482_2	AUGUSTUS	exon	20278194	20278385	.	-	.	transcript_id "file_1_file_1_jg14979.t1"; gene_id "file_1_file_1_jg14979";
dsanSTOCAGO1482_2	AUGUSTUS	intron	20278386	20278451	.	-	.	transcript_id "file_1_file_1_jg14979.t1"; gene_id "file_1_file_1_jg14979";
dsanSTOCAGO1482_2	AUGUSTUS	CDS	20278452	20278748	1	-	0	transcript_id "file_1_file_1_jg14979.t1"; gene_id "file_1_file_1_jg14979";
dsanSTOCAGO1482_2	AUGUSTUS	exon	20278452	20278748	.	-	.	transcript_id "file_1_file_1_jg14979.t1"; gene_id "file_1_file_1_jg14979";
dsanSTOCAGO1482_2	AUGUSTUS	intron	20278749	20278813	.	-	.	transcript_id "file_1_file_1_jg14979.t1"; gene_id "file_1_file_1_jg14979";
dsanSTOCAGO1482_2	AUGUSTUS	CDS	20278814	20278953	1	-	2	transcript_id "file_1_file_1_jg14979.t1"; gene_id "file_1_file_1_jg14979";
dsanSTOCAGO1482_2	AUGUSTUS	exon	20278814	20278953	.	-	.	transcript_id "file_1_file_1_jg14979.t1"; gene_id "file_1_file_1_jg14979";
dsanSTOCAGO1482_2	AUGUSTUS	intron	20278954	20279009	.	-	.	transcript_id "file_1_file_1_jg14979.t1"; gene_id "file_1_file_1_jg14979";
dsanSTOCAGO1482_2	AUGUSTUS	CDS	20279010	20279121	1	-	0	transcript_id "file_1_file_1_jg14979.t1"; gene_id "file_1_file_1_jg14979";
dsanSTOCAGO1482_2	AUGUSTUS	exon	20279010	20279121	.	-	.	transcript_id "file_1_file_1_jg14979.t1"; gene_id "file_1_file_1_jg14979";
dsanSTOCAGO1482_2	AUGUSTUS	intron	20279122	20279180	.	-	.	transcript_id "file_1_file_1_jg14979.t1"; gene_id "file_1_file_1_jg14979";
dsanSTOCAGO1482_2	AUGUSTUS	CDS	20279181	20279405	1	-	0	transcript_id "file_1_file_1_jg14979.t1"; gene_id "file_1_file_1_jg14979";
dsanSTOCAGO1482_2	AUGUSTUS	exon	20279181	20279405	.	-	.	transcript_id "file_1_file_1_jg14979.t1"; gene_id "file_1_file_1_jg14979";
dsanSTOCAGO1482_2	AUGUSTUS	intron	20279406	20279467	.	-	.	transcript_id "file_1_file_1_jg14979.t1"; gene_id "file_1_file_1_jg14979";
dsanSTOCAGO1482_2	AUGUSTUS	CDS	20279468	20279823	1	-	2	transcript_id "file_1_file_1_jg14979.t1"; gene_id "file_1_file_1_jg14979";
dsanSTOCAGO1482_2	AUGUSTUS	exon	20279468	20279823	.	-	.	transcript_id "file_1_file_1_jg14979.t1"; gene_id "file_1_file_1_jg14979";
dsanSTOCAGO1482_2	AUGUSTUS	intron	20279824	20279885	.	-	.	transcript_id "file_1_file_1_jg14979.t1"; gene_id "file_1_file_1_jg14979";
dsanSTOCAGO1482_2	AUGUSTUS	CDS	20279886	20279976	1	-	0	transcript_id "file_1_file_1_jg14979.t1"; gene_id "file_1_file_1_jg14979";
dsanSTOCAGO1482_2	AUGUSTUS	exon	20279886	20279976	.	-	.	transcript_id "file_1_file_1_jg14979.t1"; gene_id "file_1_file_1_jg14979";
dsanSTOCAGO1482_2	AUGUSTUS	intron	20279977	20280030	.	-	.	transcript_id "file_1_file_1_jg14979.t1"; gene_id "file_1_file_1_jg14979";
dsanSTOCAGO1482_2	AUGUSTUS	CDS	20280031	20280605	1	-	2	transcript_id "file_1_file_1_jg14979.t1"; gene_id "file_1_file_1_jg14979";
dsanSTOCAGO1482_2	AUGUSTUS	exon	20280031	20280605	.	-	.	transcript_id "file_1_file_1_jg14979.t1"; gene_id "file_1_file_1_jg14979";
dsanSTOCAGO1482_2	AUGUSTUS	intron	20280606	20281052	.	-	.	transcript_id "file_1_file_1_jg14979.t1"; gene_id "file_1_file_1_jg14979";
dsanSTOCAGO1482_2	AUGUSTUS	transcript	20278194	20281089	.	-	.	transcript_id "file_1_file_1_jg14979.t1"; gene_id "file_1_file_1_jg14979"
dsanSTOCAGO1482_2	AUGUSTUS	gene	20278194	20281089	.	-	.	jg14979
dsanSTOCAGO1482_2	AUGUSTUS	CDS	20281053	20281089	1	-	0	transcript_id "file_1_file_1_jg14979.t1"; gene_id "file_1_file_1_jg14979";
dsanSTOCAGO1482_2	AUGUSTUS	exon	20281053	20281089	.	-	.	transcript_id "file_1_file_1_jg14979.t1"; gene_id "file_1_file_1_jg14979";
dsanSTOCAGO1482_2	AUGUSTUS	start_codon	20281087	20281089	.	-	0	transcript_id "file_1_file_1_jg14979.t1"; gene_id "file_1_file_1_jg14979";
dsanSTOCAGO1482_2	AUGUSTUS	start_codon	3705705	3705707	.	+	0	transcript_id "file_1_file_1_jg12827.t1"; gene_id "file_1_file_1_jg12827";
dsanSTOCAGO1482_2	AUGUSTUS	CDS	3705705	3705720	0.78	+	0	transcript_id "file_1_file_1_jg12827.t1"; gene_id "file_1_file_1_jg12827";
dsanSTOCAGO1482_2	AUGUSTUS	exon	3705705	3705720	.	+	.	transcript_id "file_1_file_1_jg12827.t1"; gene_id "file_1_file_1_jg12827";
dsanSTOCAGO1482_2	AUGUSTUS	intron	3705721	3706035	.	+	.	transcript_id "file_1_file_1_jg12827.t1"; gene_id "file_1_file_1_jg12827";
dsanSTOCAGO1482_2	AUGUSTUS	CDS	3706036	3706188	0.54	+	2	transcript_id "file_1_file_1_jg12827.t1"; gene_id "file_1_file_1_jg12827";
dsanSTOCAGO1482_2	AUGUSTUS	exon	3706036	3706188	.	+	.	transcript_id "file_1_file_1_jg12827.t1"; gene_id "file_1_file_1_jg12827";
dsanSTOCAGO1482_2	AUGUSTUS	intron	3706189	3706354	.	+	.	transcript_id "file_1_file_1_jg12827.t1"; gene_id "file_1_file_1_jg12827";
dsanSTOCAGO1482_2	AUGUSTUS	CDS	3706355	3706358	0.96	+	2	transcript_id "file_1_file_1_jg12827.t1"; gene_id "file_1_file_1_jg12827";
dsanSTOCAGO1482_2	AUGUSTUS	exon	3706355	3706358	.	+	.	transcript_id "file_1_file_1_jg12827.t1"; gene_id "file_1_file_1_jg12827";
dsanSTOCAGO1482_2	AUGUSTUS	intron	3706359	3706411	.	+	.	transcript_id "file_1_file_1_jg12827.t1"; gene_id "file_1_file_1_jg12827";
dsanSTOCAGO1482_2	AUGUSTUS	transcript	3705705	3706466	.	+	.	transcript_id "file_1_file_1_jg12827.t1"; gene_id "file_1_file_1_jg12827"
dsanSTOCAGO1482_2	AUGUSTUS	gene	3705705	3706466	.	+	.	jg12827
dsanSTOCAGO1482_2	AUGUSTUS	CDS	3706412	3706466	0.97	+	1	transcript_id "file_1_file_1_jg12827.t1"; gene_id "file_1_file_1_jg12827";
dsanSTOCAGO1482_2	AUGUSTUS	exon	3706412	3706466	.	+	.	transcript_id "file_1_file_1_jg12827.t1"; gene_id "file_1_file_1_jg12827";
dsanSTOCAGO1482_2	AUGUSTUS	stop_codon	3706464	3706466	.	+	0	transcript_id "file_1_file_1_jg12827.t1"; gene_id "file_1_file_1_jg12827";
dsanSTOCAGO1482_1	AUGUSTUS	stop_codon	3375631	3375633	.	-	0	transcript_id "file_1_file_1_jg9892.t1"; gene_id "file_1_file_1_jg9892";
dsanSTOCAGO1482_1	AUGUSTUS	CDS	3375631	3375657	0.99	-	0	transcript_id "file_1_file_1_jg9892.t1"; gene_id "file_1_file_1_jg9892";
dsanSTOCAGO1482_1	AUGUSTUS	exon	3375631	3375657	.	-	.	transcript_id "file_1_file_1_jg9892.t1"; gene_id "file_1_file_1_jg9892";
dsanSTOCAGO1482_1	AUGUSTUS	intron	3375658	3375712	.	-	.	transcript_id "file_1_file_1_jg9892.t1"; gene_id "file_1_file_1_jg9892";
dsanSTOCAGO1482_1	AUGUSTUS	CDS	3375713	3375842	0.9	-	1	transcript_id "file_1_file_1_jg9892.t1"; gene_id "file_1_file_1_jg9892";
dsanSTOCAGO1482_1	AUGUSTUS	exon	3375713	3375842	.	-	.	transcript_id "file_1_file_1_jg9892.t1"; gene_id "file_1_file_1_jg9892";
dsanSTOCAGO1482_1	AUGUSTUS	intron	3375843	3375912	.	-	.	transcript_id "file_1_file_1_jg9892.t1"; gene_id "file_1_file_1_jg9892";
dsanSTOCAGO1482_1	AUGUSTUS	transcript	3375631	3376034	.	-	.	transcript_id "file_1_file_1_jg9892.t1"; gene_id "file_1_file_1_jg9892"
dsanSTOCAGO1482_1	AUGUSTUS	gene	3375631	3376034	.	-	.	jg9892
dsanSTOCAGO1482_1	AUGUSTUS	CDS	3375913	3376034	0.69	-	0	transcript_id "file_1_file_1_jg9892.t1"; gene_id "file_1_file_1_jg9892";
dsanSTOCAGO1482_1	AUGUSTUS	exon	3375913	3376034	.	-	.	transcript_id "file_1_file_1_jg9892.t1"; gene_id "file_1_file_1_jg9892";
dsanSTOCAGO1482_1	AUGUSTUS	start_codon	3376032	3376034	.	-	0	transcript_id "file_1_file_1_jg9892.t1"; gene_id "file_1_file_1_jg9892";
dsanSTOCAGO1482_1	AUGUSTUS	stop_codon	3514412	3514414	.	-	0	transcript_id "file_1_file_1_jg9927.t1"; gene_id "file_1_file_1_jg9927";
dsanSTOCAGO1482_1	AUGUSTUS	CDS	3514412	3514432	1	-	0	transcript_id "file_1_file_1_jg9927.t1"; gene_id "file_1_file_1_jg9927";
dsanSTOCAGO1482_1	AUGUSTUS	exon	3514412	3514432	.	-	.	transcript_id "file_1_file_1_jg9927.t1"; gene_id "file_1_file_1_jg9927";
dsanSTOCAGO1482_1	AUGUSTUS	intron	3514433	3514485	.	-	.	transcript_id "file_1_file_1_jg9927.t1"; gene_id "file_1_file_1_jg9927";
dsanSTOCAGO1482_1	AUGUSTUS	transcript	3514412	3514809	.	-	.	transcript_id "file_1_file_1_jg9927.t1"; gene_id "file_1_file_1_jg9927"
dsanSTOCAGO1482_1	AUGUSTUS	gene	3514412	3514809	.	-	.	jg9927
dsanSTOCAGO1482_1	AUGUSTUS	CDS	3514486	3514809	0.94	-	0	transcript_id "file_1_file_1_jg9927.t1"; gene_id "file_1_file_1_jg9927";
dsanSTOCAGO1482_1	AUGUSTUS	exon	3514486	3514809	.	-	.	transcript_id "file_1_file_1_jg9927.t1"; gene_id "file_1_file_1_jg9927";
dsanSTOCAGO1482_1	AUGUSTUS	start_codon	3514807	3514809	.	-	0	transcript_id "file_1_file_1_jg9927.t1"; gene_id "file_1_file_1_jg9927";
dsanSTOCAGO1482_3	AUGUSTUS	start_codon	8862671	8862673	.	+	0	transcript_id "file_1_file_1_jg3575.t1"; gene_id "file_1_file_1_jg3575";
dsanSTOCAGO1482_3	AUGUSTUS	CDS	8862671	8863469	1	+	0	transcript_id "file_1_file_1_jg3575.t1"; gene_id "file_1_file_1_jg3575";
dsanSTOCAGO1482_3	AUGUSTUS	exon	8862671	8863469	.	+	.	transcript_id "file_1_file_1_jg3575.t1"; gene_id "file_1_file_1_jg3575";
dsanSTOCAGO1482_3	AUGUSTUS	intron	8863470	8863530	.	+	.	transcript_id "file_1_file_1_jg3575.t1"; gene_id "file_1_file_1_jg3575";
dsanSTOCAGO1482_3	AUGUSTUS	CDS	8863531	8863983	1	+	2	transcript_id "file_1_file_1_jg3575.t1"; gene_id "file_1_file_1_jg3575";
dsanSTOCAGO1482_3	AUGUSTUS	exon	8863531	8863983	.	+	.	transcript_id "file_1_file_1_jg3575.t1"; gene_id "file_1_file_1_jg3575";
dsanSTOCAGO1482_3	AUGUSTUS	intron	8863984	8864040	.	+	.	transcript_id "file_1_file_1_jg3575.t1"; gene_id "file_1_file_1_jg3575";
dsanSTOCAGO1482_3	AUGUSTUS	CDS	8864041	8864246	1	+	2	transcript_id "file_1_file_1_jg3575.t1"; gene_id "file_1_file_1_jg3575";
dsanSTOCAGO1482_3	AUGUSTUS	exon	8864041	8864246	.	+	.	transcript_id "file_1_file_1_jg3575.t1"; gene_id "file_1_file_1_jg3575";
dsanSTOCAGO1482_3	AUGUSTUS	intron	8864247	8864320	.	+	.	transcript_id "file_1_file_1_jg3575.t1"; gene_id "file_1_file_1_jg3575";
dsanSTOCAGO1482_3	AUGUSTUS	CDS	8864321	8864923	1	+	0	transcript_id "file_1_file_1_jg3575.t1"; gene_id "file_1_file_1_jg3575";
dsanSTOCAGO1482_3	AUGUSTUS	exon	8864321	8864923	.	+	.	transcript_id "file_1_file_1_jg3575.t1"; gene_id "file_1_file_1_jg3575";
dsanSTOCAGO1482_3	AUGUSTUS	intron	8864924	8865361	.	+	.	transcript_id "file_1_file_1_jg3575.t1"; gene_id "file_1_file_1_jg3575";
dsanSTOCAGO1482_3	AUGUSTUS	CDS	8865362	8866240	1	+	0	transcript_id "file_1_file_1_jg3575.t1"; gene_id "file_1_file_1_jg3575";
dsanSTOCAGO1482_3	AUGUSTUS	exon	8865362	8866240	.	+	.	transcript_id "file_1_file_1_jg3575.t1"; gene_id "file_1_file_1_jg3575";
dsanSTOCAGO1482_3	AUGUSTUS	intron	8866241	8866295	.	+	.	transcript_id "file_1_file_1_jg3575.t1"; gene_id "file_1_file_1_jg3575";
dsanSTOCAGO1482_3	AUGUSTUS	CDS	8866296	8866430	1	+	0	transcript_id "file_1_file_1_jg3575.t1"; gene_id "file_1_file_1_jg3575";
dsanSTOCAGO1482_3	AUGUSTUS	exon	8866296	8866430	.	+	.	transcript_id "file_1_file_1_jg3575.t1"; gene_id "file_1_file_1_jg3575";
dsanSTOCAGO1482_3	AUGUSTUS	intron	8866431	8866489	.	+	.	transcript_id "file_1_file_1_jg3575.t1"; gene_id "file_1_file_1_jg3575";
dsanSTOCAGO1482_3	AUGUSTUS	transcript	8862671	8866573	.	+	.	transcript_id "file_1_file_1_jg3575.t1"; gene_id "file_1_file_1_jg3575"
dsanSTOCAGO1482_3	AUGUSTUS	gene	8862671	8866573	.	+	.	jg3575
dsanSTOCAGO1482_3	AUGUSTUS	CDS	8866490	8866573	1	+	0	transcript_id "file_1_file_1_jg3575.t1"; gene_id "file_1_file_1_jg3575";
dsanSTOCAGO1482_3	AUGUSTUS	exon	8866490	8866573	.	+	.	transcript_id "file_1_file_1_jg3575.t1"; gene_id "file_1_file_1_jg3575";
dsanSTOCAGO1482_3	AUGUSTUS	stop_codon	8866571	8866573	.	+	0	transcript_id "file_1_file_1_jg3575.t1"; gene_id "file_1_file_1_jg3575";
dsanSTOCAGO1482_0	AUGUSTUS	start_codon	8186068	8186070	.	+	0	transcript_id "file_1_file_1_jg966.t2"; gene_id "file_1_file_1_jg966";
dsanSTOCAGO1482_0	AUGUSTUS	CDS	8186068	8186173	0.57	+	0	transcript_id "file_1_file_1_jg966.t2"; gene_id "file_1_file_1_jg966";
dsanSTOCAGO1482_0	AUGUSTUS	exon	8186068	8186173	.	+	.	transcript_id "file_1_file_1_jg966.t2"; gene_id "file_1_file_1_jg966";
dsanSTOCAGO1482_0	AUGUSTUS	intron	8186174	8187084	.	+	.	transcript_id "file_1_file_1_jg966.t2"; gene_id "file_1_file_1_jg966";
dsanSTOCAGO1482_0	AUGUSTUS	transcript	8186068	8187179	.	+	.	transcript_id "file_1_file_1_jg966.t2"; gene_id "file_1_file_1_jg966"
dsanSTOCAGO1482_0	AUGUSTUS	CDS	8187085	8187179	0.28	+	2	transcript_id "file_1_file_1_jg966.t2"; gene_id "file_1_file_1_jg966";
dsanSTOCAGO1482_0	AUGUSTUS	exon	8187085	8187179	.	+	.	transcript_id "file_1_file_1_jg966.t2"; gene_id "file_1_file_1_jg966";
dsanSTOCAGO1482_0	AUGUSTUS	stop_codon	8187177	8187179	.	+	0	transcript_id "file_1_file_1_jg966.t2"; gene_id "file_1_file_1_jg966";
dsanSTOCAGO1482_1	AUGUSTUS	stop_codon	1759780	1759782	.	-	0	transcript_id "file_1_file_1_jg9632.t1"; gene_id "file_1_file_1_jg9632";
dsanSTOCAGO1482_1	AUGUSTUS	CDS	1759780	1760061	1	-	0	transcript_id "file_1_file_1_jg9632.t1"; gene_id "file_1_file_1_jg9632";
dsanSTOCAGO1482_1	AUGUSTUS	exon	1759780	1760061	.	-	.	transcript_id "file_1_file_1_jg9632.t1"; gene_id "file_1_file_1_jg9632";
dsanSTOCAGO1482_1	AUGUSTUS	intron	1760062	1760354	.	-	.	transcript_id "file_1_file_1_jg9632.t1"; gene_id "file_1_file_1_jg9632";
dsanSTOCAGO1482_1	AUGUSTUS	transcript	1759780	1760474	.	-	.	transcript_id "file_1_file_1_jg9632.t1"; gene_id "file_1_file_1_jg9632"
dsanSTOCAGO1482_1	AUGUSTUS	gene	1759780	1760474	.	-	.	jg9632
dsanSTOCAGO1482_1	AUGUSTUS	CDS	1760355	1760474	1	-	0	transcript_id "file_1_file_1_jg9632.t1"; gene_id "file_1_file_1_jg9632";
dsanSTOCAGO1482_1	AUGUSTUS	exon	1760355	1760474	.	-	.	transcript_id "file_1_file_1_jg9632.t1"; gene_id "file_1_file_1_jg9632";
dsanSTOCAGO1482_1	AUGUSTUS	start_codon	1760472	1760474	.	-	0	transcript_id "file_1_file_1_jg9632.t1"; gene_id "file_1_file_1_jg9632";
dsanSTOCAGO1482_4	AUGUSTUS	stop_codon	14267349	14267351	.	-	0	transcript_id "file_1_file_1_jg7130.t1"; gene_id "file_1_file_1_jg7130";
dsanSTOCAGO1482_4	AUGUSTUS	CDS	14267349	14267515	1	-	2	transcript_id "file_1_file_1_jg7130.t1"; gene_id "file_1_file_1_jg7130";
dsanSTOCAGO1482_4	AUGUSTUS	exon	14267349	14267515	.	-	.	transcript_id "file_1_file_1_jg7130.t1"; gene_id "file_1_file_1_jg7130";
dsanSTOCAGO1482_4	AUGUSTUS	intron	14267516	14267848	.	-	.	transcript_id "file_1_file_1_jg7130.t1"; gene_id "file_1_file_1_jg7130";
dsanSTOCAGO1482_4	AUGUSTUS	CDS	14267849	14267990	1	-	0	transcript_id "file_1_file_1_jg7130.t1"; gene_id "file_1_file_1_jg7130";
dsanSTOCAGO1482_4	AUGUSTUS	exon	14267849	14267990	.	-	.	transcript_id "file_1_file_1_jg7130.t1"; gene_id "file_1_file_1_jg7130";
dsanSTOCAGO1482_4	AUGUSTUS	intron	14267991	14268076	.	-	.	transcript_id "file_1_file_1_jg7130.t1"; gene_id "file_1_file_1_jg7130";
dsanSTOCAGO1482_4	AUGUSTUS	CDS	14268077	14268201	1	-	2	transcript_id "file_1_file_1_jg7130.t1"; gene_id "file_1_file_1_jg7130";
dsanSTOCAGO1482_4	AUGUSTUS	exon	14268077	14268201	.	-	.	transcript_id "file_1_file_1_jg7130.t1"; gene_id "file_1_file_1_jg7130";
dsanSTOCAGO1482_4	AUGUSTUS	intron	14268202	14268274	.	-	.	transcript_id "file_1_file_1_jg7130.t1"; gene_id "file_1_file_1_jg7130";
dsanSTOCAGO1482_4	AUGUSTUS	transcript	14267349	14268362	.	-	.	transcript_id "file_1_file_1_jg7130.t1"; gene_id "file_1_file_1_jg7130"
dsanSTOCAGO1482_4	AUGUSTUS	gene	14267349	14268362	.	-	.	jg7130
dsanSTOCAGO1482_4	AUGUSTUS	CDS	14268275	14268362	1	-	0	transcript_id "file_1_file_1_jg7130.t1"; gene_id "file_1_file_1_jg7130";
dsanSTOCAGO1482_4	AUGUSTUS	exon	14268275	14268362	.	-	.	transcript_id "file_1_file_1_jg7130.t1"; gene_id "file_1_file_1_jg7130";
dsanSTOCAGO1482_4	AUGUSTUS	start_codon	14268360	14268362	.	-	0	transcript_id "file_1_file_1_jg7130.t1"; gene_id "file_1_file_1_jg7130";
dsanSTOCAGO1482_4	AUGUSTUS	start_codon	6733797	6733799	.	+	0	transcript_id "file_1_file_1_jg6170.t1"; gene_id "file_1_file_1_jg6170";
dsanSTOCAGO1482_4	AUGUSTUS	CDS	6733797	6733911	1	+	0	transcript_id "file_1_file_1_jg6170.t1"; gene_id "file_1_file_1_jg6170";
dsanSTOCAGO1482_4	AUGUSTUS	exon	6733797	6733911	.	+	.	transcript_id "file_1_file_1_jg6170.t1"; gene_id "file_1_file_1_jg6170";
dsanSTOCAGO1482_4	AUGUSTUS	intron	6733912	6734469	.	+	.	transcript_id "file_1_file_1_jg6170.t1"; gene_id "file_1_file_1_jg6170";
dsanSTOCAGO1482_4	AUGUSTUS	CDS	6734470	6734598	1	+	2	transcript_id "file_1_file_1_jg6170.t1"; gene_id "file_1_file_1_jg6170";
dsanSTOCAGO1482_4	AUGUSTUS	exon	6734470	6734598	.	+	.	transcript_id "file_1_file_1_jg6170.t1"; gene_id "file_1_file_1_jg6170";
dsanSTOCAGO1482_4	AUGUSTUS	intron	6734599	6734652	.	+	.	transcript_id "file_1_file_1_jg6170.t1"; gene_id "file_1_file_1_jg6170";
dsanSTOCAGO1482_4	AUGUSTUS	CDS	6734653	6734870	1	+	2	transcript_id "file_1_file_1_jg6170.t1"; gene_id "file_1_file_1_jg6170";
dsanSTOCAGO1482_4	AUGUSTUS	exon	6734653	6734870	.	+	.	transcript_id "file_1_file_1_jg6170.t1"; gene_id "file_1_file_1_jg6170";
dsanSTOCAGO1482_4	AUGUSTUS	intron	6734871	6735016	.	+	.	transcript_id "file_1_file_1_jg6170.t1"; gene_id "file_1_file_1_jg6170";
dsanSTOCAGO1482_4	AUGUSTUS	CDS	6735017	6735611	1	+	0	transcript_id "file_1_file_1_jg6170.t1"; gene_id "file_1_file_1_jg6170";
dsanSTOCAGO1482_4	AUGUSTUS	exon	6735017	6735611	.	+	.	transcript_id "file_1_file_1_jg6170.t1"; gene_id "file_1_file_1_jg6170";
dsanSTOCAGO1482_4	AUGUSTUS	intron	6735612	6736126	.	+	.	transcript_id "file_1_file_1_jg6170.t1"; gene_id "file_1_file_1_jg6170";
dsanSTOCAGO1482_4	AUGUSTUS	transcript	6733797	6736311	.	+	.	transcript_id "file_1_file_1_jg6170.t1"; gene_id "file_1_file_1_jg6170"
dsanSTOCAGO1482_4	AUGUSTUS	gene	6733797	6736311	.	+	.	jg6170
dsanSTOCAGO1482_4	AUGUSTUS	CDS	6736127	6736311	1	+	2	transcript_id "file_1_file_1_jg6170.t1"; gene_id "file_1_file_1_jg6170";
dsanSTOCAGO1482_4	AUGUSTUS	exon	6736127	6736311	.	+	.	transcript_id "file_1_file_1_jg6170.t1"; gene_id "file_1_file_1_jg6170";
dsanSTOCAGO1482_4	AUGUSTUS	stop_codon	6736309	6736311	.	+	0	transcript_id "file_1_file_1_jg6170.t1"; gene_id "file_1_file_1_jg6170";
dsanSTOCAGO1482_2	AUGUSTUS	start_codon	16679765	16679767	.	+	0	transcript_id "file_1_file_1_jg14491.t2"; gene_id "file_1_file_1_jg14491";
dsanSTOCAGO1482_2	AUGUSTUS	CDS	16679765	16679923	1	+	0	transcript_id "file_1_file_1_jg14491.t2"; gene_id "file_1_file_1_jg14491";
dsanSTOCAGO1482_2	AUGUSTUS	exon	16679765	16679923	.	+	.	transcript_id "file_1_file_1_jg14491.t2"; gene_id "file_1_file_1_jg14491";
dsanSTOCAGO1482_2	AUGUSTUS	intron	16679924	16681489	.	+	.	transcript_id "file_1_file_1_jg14491.t2"; gene_id "file_1_file_1_jg14491";
dsanSTOCAGO1482_2	AUGUSTUS	CDS	16681490	16681675	1	+	0	transcript_id "file_1_file_1_jg14491.t2"; gene_id "file_1_file_1_jg14491";
dsanSTOCAGO1482_2	AUGUSTUS	exon	16681490	16681675	.	+	.	transcript_id "file_1_file_1_jg14491.t2"; gene_id "file_1_file_1_jg14491";
dsanSTOCAGO1482_2	AUGUSTUS	intron	16681676	16681736	.	+	.	transcript_id "file_1_file_1_jg14491.t2"; gene_id "file_1_file_1_jg14491";
dsanSTOCAGO1482_2	AUGUSTUS	CDS	16681737	16682463	1	+	0	transcript_id "file_1_file_1_jg14491.t2"; gene_id "file_1_file_1_jg14491";
dsanSTOCAGO1482_2	AUGUSTUS	exon	16681737	16682463	.	+	.	transcript_id "file_1_file_1_jg14491.t2"; gene_id "file_1_file_1_jg14491";
dsanSTOCAGO1482_2	AUGUSTUS	intron	16682464	16682521	.	+	.	transcript_id "file_1_file_1_jg14491.t2"; gene_id "file_1_file_1_jg14491";
dsanSTOCAGO1482_2	AUGUSTUS	CDS	16682522	16682845	1	+	2	transcript_id "file_1_file_1_jg14491.t2"; gene_id "file_1_file_1_jg14491";
dsanSTOCAGO1482_2	AUGUSTUS	exon	16682522	16682845	.	+	.	transcript_id "file_1_file_1_jg14491.t2"; gene_id "file_1_file_1_jg14491";
dsanSTOCAGO1482_2	AUGUSTUS	intron	16682846	16683395	.	+	.	transcript_id "file_1_file_1_jg14491.t2"; gene_id "file_1_file_1_jg14491";
dsanSTOCAGO1482_2	AUGUSTUS	CDS	16683396	16683576	1	+	2	transcript_id "file_1_file_1_jg14491.t2"; gene_id "file_1_file_1_jg14491";
dsanSTOCAGO1482_2	AUGUSTUS	exon	16683396	16683576	.	+	.	transcript_id "file_1_file_1_jg14491.t2"; gene_id "file_1_file_1_jg14491";
dsanSTOCAGO1482_2	AUGUSTUS	intron	16683577	16683636	.	+	.	transcript_id "file_1_file_1_jg14491.t2"; gene_id "file_1_file_1_jg14491";
dsanSTOCAGO1482_2	AUGUSTUS	CDS	16683637	16684870	1	+	1	transcript_id "file_1_file_1_jg14491.t2"; gene_id "file_1_file_1_jg14491";
dsanSTOCAGO1482_2	AUGUSTUS	exon	16683637	16684870	.	+	.	transcript_id "file_1_file_1_jg14491.t2"; gene_id "file_1_file_1_jg14491";
dsanSTOCAGO1482_2	AUGUSTUS	intron	16684871	16684933	.	+	.	transcript_id "file_1_file_1_jg14491.t2"; gene_id "file_1_file_1_jg14491";
dsanSTOCAGO1482_2	AUGUSTUS	CDS	16684934	16685274	1	+	0	transcript_id "file_1_file_1_jg14491.t2"; gene_id "file_1_file_1_jg14491";
dsanSTOCAGO1482_2	AUGUSTUS	exon	16684934	16685274	.	+	.	transcript_id "file_1_file_1_jg14491.t2"; gene_id "file_1_file_1_jg14491";
dsanSTOCAGO1482_2	AUGUSTUS	intron	16685275	16685335	.	+	.	transcript_id "file_1_file_1_jg14491.t2"; gene_id "file_1_file_1_jg14491";
dsanSTOCAGO1482_2	AUGUSTUS	transcript	16679765	16685504	.	+	.	transcript_id "file_1_file_1_jg14491.t2"; gene_id "file_1_file_1_jg14491"
dsanSTOCAGO1482_2	AUGUSTUS	CDS	16685336	16685504	1	+	1	transcript_id "file_1_file_1_jg14491.t2"; gene_id "file_1_file_1_jg14491";
dsanSTOCAGO1482_2	AUGUSTUS	exon	16685336	16685504	.	+	.	transcript_id "file_1_file_1_jg14491.t2"; gene_id "file_1_file_1_jg14491";
dsanSTOCAGO1482_2	AUGUSTUS	stop_codon	16685502	16685504	.	+	0	transcript_id "file_1_file_1_jg14491.t2"; gene_id "file_1_file_1_jg14491";
dsanSTOCAGO1482_2	AUGUSTUS	stop_codon	3617972	3617974	.	-	0	transcript_id "file_1_file_1_jg12821.t1"; gene_id "file_1_file_1_jg12821";
dsanSTOCAGO1482_2	AUGUSTUS	CDS	3617972	3618254	0.61	-	1	transcript_id "file_1_file_1_jg12821.t1"; gene_id "file_1_file_1_jg12821";
dsanSTOCAGO1482_2	AUGUSTUS	exon	3617972	3618254	.	-	.	transcript_id "file_1_file_1_jg12821.t1"; gene_id "file_1_file_1_jg12821";
dsanSTOCAGO1482_2	AUGUSTUS	intron	3618255	3618489	.	-	.	transcript_id "file_1_file_1_jg12821.t1"; gene_id "file_1_file_1_jg12821";
dsanSTOCAGO1482_2	AUGUSTUS	transcript	3617972	3618989	.	-	.	transcript_id "file_1_file_1_jg12821.t1"; gene_id "file_1_file_1_jg12821"
dsanSTOCAGO1482_2	AUGUSTUS	gene	3617972	3618989	.	-	.	jg12821
dsanSTOCAGO1482_2	AUGUSTUS	CDS	3618490	3618989	0.79	-	0	transcript_id "file_1_file_1_jg12821.t1"; gene_id "file_1_file_1_jg12821";
dsanSTOCAGO1482_2	AUGUSTUS	exon	3618490	3618989	.	-	.	transcript_id "file_1_file_1_jg12821.t1"; gene_id "file_1_file_1_jg12821";
dsanSTOCAGO1482_2	AUGUSTUS	start_codon	3618987	3618989	.	-	0	transcript_id "file_1_file_1_jg12821.t1"; gene_id "file_1_file_1_jg12821";
dsanSTOCAGO1482_3	AUGUSTUS	start_codon	7860626	7860628	.	+	0	transcript_id "file_1_file_1_jg3463.t1"; gene_id "file_1_file_1_jg3463";
dsanSTOCAGO1482_3	AUGUSTUS	CDS	7860626	7861171	1	+	0	transcript_id "file_1_file_1_jg3463.t1"; gene_id "file_1_file_1_jg3463";
dsanSTOCAGO1482_3	AUGUSTUS	exon	7860626	7861171	.	+	.	transcript_id "file_1_file_1_jg3463.t1"; gene_id "file_1_file_1_jg3463";
dsanSTOCAGO1482_3	AUGUSTUS	transcript	7860626	7861171	.	+	.	transcript_id "file_1_file_1_jg3463.t1"; gene_id "file_1_file_1_jg3463"
dsanSTOCAGO1482_3	AUGUSTUS	gene	7860626	7861171	.	+	.	jg3463
dsanSTOCAGO1482_3	AUGUSTUS	stop_codon	7861169	7861171	.	+	0	transcript_id "file_1_file_1_jg3463.t1"; gene_id "file_1_file_1_jg3463";
dsanSTOCAGO1482_0	AUGUSTUS	start_codon	6407291	6407293	.	+	0	transcript_id "file_1_file_1_jg746.t1"; gene_id "file_1_file_1_jg746";
dsanSTOCAGO1482_0	AUGUSTUS	CDS	6407291	6407773	1	+	0	transcript_id "file_1_file_1_jg746.t1"; gene_id "file_1_file_1_jg746";
dsanSTOCAGO1482_0	AUGUSTUS	exon	6407291	6407773	.	+	.	transcript_id "file_1_file_1_jg746.t1"; gene_id "file_1_file_1_jg746";
dsanSTOCAGO1482_0	AUGUSTUS	intron	6407774	6407850	.	+	.	transcript_id "file_1_file_1_jg746.t1"; gene_id "file_1_file_1_jg746";
dsanSTOCAGO1482_0	AUGUSTUS	CDS	6407851	6407939	1	+	0	transcript_id "file_1_file_1_jg746.t1"; gene_id "file_1_file_1_jg746";
dsanSTOCAGO1482_0	AUGUSTUS	exon	6407851	6407939	.	+	.	transcript_id "file_1_file_1_jg746.t1"; gene_id "file_1_file_1_jg746";
dsanSTOCAGO1482_0	AUGUSTUS	intron	6407940	6407992	.	+	.	transcript_id "file_1_file_1_jg746.t1"; gene_id "file_1_file_1_jg746";
dsanSTOCAGO1482_0	AUGUSTUS	CDS	6407993	6408102	1	+	1	transcript_id "file_1_file_1_jg746.t1"; gene_id "file_1_file_1_jg746";
dsanSTOCAGO1482_0	AUGUSTUS	exon	6407993	6408102	.	+	.	transcript_id "file_1_file_1_jg746.t1"; gene_id "file_1_file_1_jg746";
dsanSTOCAGO1482_0	AUGUSTUS	intron	6408103	6408161	.	+	.	transcript_id "file_1_file_1_jg746.t1"; gene_id "file_1_file_1_jg746";
dsanSTOCAGO1482_0	AUGUSTUS	CDS	6408162	6408732	1	+	2	transcript_id "file_1_file_1_jg746.t1"; gene_id "file_1_file_1_jg746";
dsanSTOCAGO1482_0	AUGUSTUS	exon	6408162	6408732	.	+	.	transcript_id "file_1_file_1_jg746.t1"; gene_id "file_1_file_1_jg746";
dsanSTOCAGO1482_0	AUGUSTUS	intron	6408733	6408800	.	+	.	transcript_id "file_1_file_1_jg746.t1"; gene_id "file_1_file_1_jg746";
dsanSTOCAGO1482_0	AUGUSTUS	CDS	6408801	6408947	1	+	1	transcript_id "file_1_file_1_jg746.t1"; gene_id "file_1_file_1_jg746";
dsanSTOCAGO1482_0	AUGUSTUS	exon	6408801	6408947	.	+	.	transcript_id "file_1_file_1_jg746.t1"; gene_id "file_1_file_1_jg746";
dsanSTOCAGO1482_0	AUGUSTUS	intron	6408948	6409001	.	+	.	transcript_id "file_1_file_1_jg746.t1"; gene_id "file_1_file_1_jg746";
dsanSTOCAGO1482_0	AUGUSTUS	transcript	6407291	6409092	.	+	.	transcript_id "file_1_file_1_jg746.t1"; gene_id "file_1_file_1_jg746"
dsanSTOCAGO1482_0	AUGUSTUS	gene	6407291	6409092	.	+	.	jg746
dsanSTOCAGO1482_0	AUGUSTUS	CDS	6409002	6409092	1	+	1	transcript_id "file_1_file_1_jg746.t1"; gene_id "file_1_file_1_jg746";
dsanSTOCAGO1482_0	AUGUSTUS	exon	6409002	6409092	.	+	.	transcript_id "file_1_file_1_jg746.t1"; gene_id "file_1_file_1_jg746";
dsanSTOCAGO1482_0	AUGUSTUS	stop_codon	6409090	6409092	.	+	0	transcript_id "file_1_file_1_jg746.t1"; gene_id "file_1_file_1_jg746";
dsanSTOCAGO1482_0	AUGUSTUS	stop_codon	16076250	16076252	.	-	0	transcript_id "file_1_file_1_jg1924.t1"; gene_id "file_1_file_1_jg1924";
dsanSTOCAGO1482_0	AUGUSTUS	CDS	16076250	16076289	1	-	1	transcript_id "file_1_file_1_jg1924.t1"; gene_id "file_1_file_1_jg1924";
dsanSTOCAGO1482_0	AUGUSTUS	exon	16076250	16076289	.	-	.	transcript_id "file_1_file_1_jg1924.t1"; gene_id "file_1_file_1_jg1924";
dsanSTOCAGO1482_0	AUGUSTUS	intron	16076290	16076744	.	-	.	transcript_id "file_1_file_1_jg1924.t1"; gene_id "file_1_file_1_jg1924";
dsanSTOCAGO1482_0	AUGUSTUS	CDS	16076745	16076905	1	-	0	transcript_id "file_1_file_1_jg1924.t1"; gene_id "file_1_file_1_jg1924";
dsanSTOCAGO1482_0	AUGUSTUS	exon	16076745	16076905	.	-	.	transcript_id "file_1_file_1_jg1924.t1"; gene_id "file_1_file_1_jg1924";
dsanSTOCAGO1482_0	AUGUSTUS	intron	16076906	16076970	.	-	.	transcript_id "file_1_file_1_jg1924.t1"; gene_id "file_1_file_1_jg1924";
dsanSTOCAGO1482_0	AUGUSTUS	CDS	16076971	16077122	1	-	2	transcript_id "file_1_file_1_jg1924.t1"; gene_id "file_1_file_1_jg1924";
dsanSTOCAGO1482_0	AUGUSTUS	exon	16076971	16077122	.	-	.	transcript_id "file_1_file_1_jg1924.t1"; gene_id "file_1_file_1_jg1924";
dsanSTOCAGO1482_0	AUGUSTUS	intron	16077123	16077577	.	-	.	transcript_id "file_1_file_1_jg1924.t1"; gene_id "file_1_file_1_jg1924";
dsanSTOCAGO1482_0	AUGUSTUS	CDS	16077578	16079526	1	-	1	transcript_id "file_1_file_1_jg1924.t1"; gene_id "file_1_file_1_jg1924";
dsanSTOCAGO1482_0	AUGUSTUS	exon	16077578	16079526	.	-	.	transcript_id "file_1_file_1_jg1924.t1"; gene_id "file_1_file_1_jg1924";
dsanSTOCAGO1482_0	AUGUSTUS	intron	16079527	16079594	.	-	.	transcript_id "file_1_file_1_jg1924.t1"; gene_id "file_1_file_1_jg1924";
dsanSTOCAGO1482_0	AUGUSTUS	CDS	16079595	16079739	1	-	2	transcript_id "file_1_file_1_jg1924.t1"; gene_id "file_1_file_1_jg1924";
dsanSTOCAGO1482_0	AUGUSTUS	exon	16079595	16079739	.	-	.	transcript_id "file_1_file_1_jg1924.t1"; gene_id "file_1_file_1_jg1924";
dsanSTOCAGO1482_0	AUGUSTUS	intron	16079740	16079819	.	-	.	transcript_id "file_1_file_1_jg1924.t1"; gene_id "file_1_file_1_jg1924";
dsanSTOCAGO1482_0	AUGUSTUS	transcript	16076250	16079916	.	-	.	transcript_id "file_1_file_1_jg1924.t1"; gene_id "file_1_file_1_jg1924"
dsanSTOCAGO1482_0	AUGUSTUS	gene	16076250	16079916	.	-	.	jg1924
dsanSTOCAGO1482_0	AUGUSTUS	CDS	16079820	16079916	1	-	0	transcript_id "file_1_file_1_jg1924.t1"; gene_id "file_1_file_1_jg1924";
dsanSTOCAGO1482_0	AUGUSTUS	exon	16079820	16079916	.	-	.	transcript_id "file_1_file_1_jg1924.t1"; gene_id "file_1_file_1_jg1924";
dsanSTOCAGO1482_0	AUGUSTUS	start_codon	16079914	16079916	.	-	0	transcript_id "file_1_file_1_jg1924.t1"; gene_id "file_1_file_1_jg1924";
dsanSTOCAGO1482_2	AUGUSTUS	start_codon	9387647	9387649	.	+	0	transcript_id "file_1_file_1_jg13430.t1"; gene_id "file_1_file_1_jg13430";
dsanSTOCAGO1482_2	AUGUSTUS	CDS	9387647	9387954	1	+	0	transcript_id "file_1_file_1_jg13430.t1"; gene_id "file_1_file_1_jg13430";
dsanSTOCAGO1482_2	AUGUSTUS	exon	9387647	9387954	.	+	.	transcript_id "file_1_file_1_jg13430.t1"; gene_id "file_1_file_1_jg13430";
dsanSTOCAGO1482_2	AUGUSTUS	intron	9387955	9388007	.	+	.	transcript_id "file_1_file_1_jg13430.t1"; gene_id "file_1_file_1_jg13430";
dsanSTOCAGO1482_2	AUGUSTUS	CDS	9388008	9388372	1	+	1	transcript_id "file_1_file_1_jg13430.t1"; gene_id "file_1_file_1_jg13430";
dsanSTOCAGO1482_2	AUGUSTUS	exon	9388008	9388372	.	+	.	transcript_id "file_1_file_1_jg13430.t1"; gene_id "file_1_file_1_jg13430";
dsanSTOCAGO1482_2	AUGUSTUS	intron	9388373	9388431	.	+	.	transcript_id "file_1_file_1_jg13430.t1"; gene_id "file_1_file_1_jg13430";
dsanSTOCAGO1482_2	AUGUSTUS	transcript	9387647	9388526	.	+	.	transcript_id "file_1_file_1_jg13430.t1"; gene_id "file_1_file_1_jg13430"
dsanSTOCAGO1482_2	AUGUSTUS	gene	9387647	9388526	.	+	.	jg13430
dsanSTOCAGO1482_2	AUGUSTUS	CDS	9388432	9388526	1	+	2	transcript_id "file_1_file_1_jg13430.t1"; gene_id "file_1_file_1_jg13430";
dsanSTOCAGO1482_2	AUGUSTUS	exon	9388432	9388526	.	+	.	transcript_id "file_1_file_1_jg13430.t1"; gene_id "file_1_file_1_jg13430";
dsanSTOCAGO1482_2	AUGUSTUS	stop_codon	9388524	9388526	.	+	0	transcript_id "file_1_file_1_jg13430.t1"; gene_id "file_1_file_1_jg13430";
dsanSTOCAGO1482_3	AUGUSTUS	stop_codon	16612456	16612458	.	-	0	transcript_id "file_1_file_1_jg4419.t1"; gene_id "file_1_file_1_jg4419";
dsanSTOCAGO1482_3	AUGUSTUS	CDS	16612456	16613024	0.75	-	2	transcript_id "file_1_file_1_jg4419.t1"; gene_id "file_1_file_1_jg4419";
dsanSTOCAGO1482_3	AUGUSTUS	exon	16612456	16613024	.	-	.	transcript_id "file_1_file_1_jg4419.t1"; gene_id "file_1_file_1_jg4419";
dsanSTOCAGO1482_3	AUGUSTUS	intron	16613025	16613296	.	-	.	transcript_id "file_1_file_1_jg4419.t1"; gene_id "file_1_file_1_jg4419";
dsanSTOCAGO1482_3	AUGUSTUS	transcript	16612456	16613681	.	-	.	transcript_id "file_1_file_1_jg4419.t1"; gene_id "file_1_file_1_jg4419"
dsanSTOCAGO1482_3	AUGUSTUS	gene	16612456	16613681	.	-	.	jg4419
dsanSTOCAGO1482_3	AUGUSTUS	CDS	16613297	16613681	0.97	-	0	transcript_id "file_1_file_1_jg4419.t1"; gene_id "file_1_file_1_jg4419";
dsanSTOCAGO1482_3	AUGUSTUS	exon	16613297	16613681	.	-	.	transcript_id "file_1_file_1_jg4419.t1"; gene_id "file_1_file_1_jg4419";
dsanSTOCAGO1482_3	AUGUSTUS	start_codon	16613679	16613681	.	-	0	transcript_id "file_1_file_1_jg4419.t1"; gene_id "file_1_file_1_jg4419";
dsanSTOCAGO1482_3	AUGUSTUS	start_codon	263563	263565	.	+	0	transcript_id "file_1_file_1_jg2466.t1"; gene_id "file_1_file_1_jg2466";
dsanSTOCAGO1482_3	AUGUSTUS	CDS	263563	263681	0.99	+	0	transcript_id "file_1_file_1_jg2466.t1"; gene_id "file_1_file_1_jg2466";
dsanSTOCAGO1482_3	AUGUSTUS	exon	263563	263681	.	+	.	transcript_id "file_1_file_1_jg2466.t1"; gene_id "file_1_file_1_jg2466";
dsanSTOCAGO1482_3	AUGUSTUS	intron	263682	263737	.	+	.	transcript_id "file_1_file_1_jg2466.t1"; gene_id "file_1_file_1_jg2466";
dsanSTOCAGO1482_3	AUGUSTUS	CDS	263738	264214	1	+	1	transcript_id "file_1_file_1_jg2466.t1"; gene_id "file_1_file_1_jg2466";
dsanSTOCAGO1482_3	AUGUSTUS	exon	263738	264214	.	+	.	transcript_id "file_1_file_1_jg2466.t1"; gene_id "file_1_file_1_jg2466";
dsanSTOCAGO1482_3	AUGUSTUS	intron	264215	264284	.	+	.	transcript_id "file_1_file_1_jg2466.t1"; gene_id "file_1_file_1_jg2466";
dsanSTOCAGO1482_3	AUGUSTUS	CDS	264285	264474	1	+	1	transcript_id "file_1_file_1_jg2466.t1"; gene_id "file_1_file_1_jg2466";
dsanSTOCAGO1482_3	AUGUSTUS	exon	264285	264474	.	+	.	transcript_id "file_1_file_1_jg2466.t1"; gene_id "file_1_file_1_jg2466";
dsanSTOCAGO1482_3	AUGUSTUS	intron	264475	264527	.	+	.	transcript_id "file_1_file_1_jg2466.t1"; gene_id "file_1_file_1_jg2466";
dsanSTOCAGO1482_3	AUGUSTUS	CDS	264528	264951	0.99	+	0	transcript_id "file_1_file_1_jg2466.t1"; gene_id "file_1_file_1_jg2466";
dsanSTOCAGO1482_3	AUGUSTUS	exon	264528	264951	.	+	.	transcript_id "file_1_file_1_jg2466.t1"; gene_id "file_1_file_1_jg2466";
dsanSTOCAGO1482_3	AUGUSTUS	intron	264952	265015	.	+	.	transcript_id "file_1_file_1_jg2466.t1"; gene_id "file_1_file_1_jg2466";
dsanSTOCAGO1482_3	AUGUSTUS	CDS	265016	265092	1	+	2	transcript_id "file_1_file_1_jg2466.t1"; gene_id "file_1_file_1_jg2466";
dsanSTOCAGO1482_3	AUGUSTUS	exon	265016	265092	.	+	.	transcript_id "file_1_file_1_jg2466.t1"; gene_id "file_1_file_1_jg2466";
dsanSTOCAGO1482_3	AUGUSTUS	intron	265093	265146	.	+	.	transcript_id "file_1_file_1_jg2466.t1"; gene_id "file_1_file_1_jg2466";
dsanSTOCAGO1482_3	AUGUSTUS	CDS	265147	265265	1	+	0	transcript_id "file_1_file_1_jg2466.t1"; gene_id "file_1_file_1_jg2466";
dsanSTOCAGO1482_3	AUGUSTUS	exon	265147	265265	.	+	.	transcript_id "file_1_file_1_jg2466.t1"; gene_id "file_1_file_1_jg2466";
dsanSTOCAGO1482_3	AUGUSTUS	intron	265266	265322	.	+	.	transcript_id "file_1_file_1_jg2466.t1"; gene_id "file_1_file_1_jg2466";
dsanSTOCAGO1482_3	AUGUSTUS	transcript	263563	265578	.	+	.	transcript_id "file_1_file_1_jg2466.t1"; gene_id "file_1_file_1_jg2466"
dsanSTOCAGO1482_3	AUGUSTUS	gene	263563	265578	.	+	.	jg2466
dsanSTOCAGO1482_3	AUGUSTUS	CDS	265323	265578	1	+	1	transcript_id "file_1_file_1_jg2466.t1"; gene_id "file_1_file_1_jg2466";
dsanSTOCAGO1482_3	AUGUSTUS	exon	265323	265578	.	+	.	transcript_id "file_1_file_1_jg2466.t1"; gene_id "file_1_file_1_jg2466";
dsanSTOCAGO1482_3	AUGUSTUS	stop_codon	265576	265578	.	+	0	transcript_id "file_1_file_1_jg2466.t1"; gene_id "file_1_file_1_jg2466";
dsanSTOCAGO1482_2	AUGUSTUS	start_codon	14276644	14276646	.	+	0	transcript_id "file_1_file_1_jg14100.t1"; gene_id "file_1_file_1_jg14100";
dsanSTOCAGO1482_2	AUGUSTUS	CDS	14276644	14276695	0.99	+	0	transcript_id "file_1_file_1_jg14100.t1"; gene_id "file_1_file_1_jg14100";
dsanSTOCAGO1482_2	AUGUSTUS	exon	14276644	14276695	.	+	.	transcript_id "file_1_file_1_jg14100.t1"; gene_id "file_1_file_1_jg14100";
dsanSTOCAGO1482_2	AUGUSTUS	intron	14276696	14313663	.	+	.	transcript_id "file_1_file_1_jg14100.t1"; gene_id "file_1_file_1_jg14100";
dsanSTOCAGO1482_2	AUGUSTUS	CDS	14313664	14315323	1	+	2	transcript_id "file_1_file_1_jg14100.t1"; gene_id "file_1_file_1_jg14100";
dsanSTOCAGO1482_2	AUGUSTUS	exon	14313664	14315323	.	+	.	transcript_id "file_1_file_1_jg14100.t1"; gene_id "file_1_file_1_jg14100";
dsanSTOCAGO1482_2	AUGUSTUS	intron	14315324	14315382	.	+	.	transcript_id "file_1_file_1_jg14100.t1"; gene_id "file_1_file_1_jg14100";
dsanSTOCAGO1482_2	AUGUSTUS	CDS	14315383	14315577	1	+	1	transcript_id "file_1_file_1_jg14100.t1"; gene_id "file_1_file_1_jg14100";
dsanSTOCAGO1482_2	AUGUSTUS	exon	14315383	14315577	.	+	.	transcript_id "file_1_file_1_jg14100.t1"; gene_id "file_1_file_1_jg14100";
dsanSTOCAGO1482_2	AUGUSTUS	intron	14315578	14316263	.	+	.	transcript_id "file_1_file_1_jg14100.t1"; gene_id "file_1_file_1_jg14100";
dsanSTOCAGO1482_2	AUGUSTUS	CDS	14316264	14316429	1	+	1	transcript_id "file_1_file_1_jg14100.t1"; gene_id "file_1_file_1_jg14100";
dsanSTOCAGO1482_2	AUGUSTUS	exon	14316264	14316429	.	+	.	transcript_id "file_1_file_1_jg14100.t1"; gene_id "file_1_file_1_jg14100";
dsanSTOCAGO1482_2	AUGUSTUS	intron	14316430	14316502	.	+	.	transcript_id "file_1_file_1_jg14100.t1"; gene_id "file_1_file_1_jg14100";
dsanSTOCAGO1482_2	AUGUSTUS	CDS	14316503	14316656	1	+	0	transcript_id "file_1_file_1_jg14100.t1"; gene_id "file_1_file_1_jg14100";
dsanSTOCAGO1482_2	AUGUSTUS	exon	14316503	14316656	.	+	.	transcript_id "file_1_file_1_jg14100.t1"; gene_id "file_1_file_1_jg14100";
dsanSTOCAGO1482_2	AUGUSTUS	intron	14316657	14316723	.	+	.	transcript_id "file_1_file_1_jg14100.t1"; gene_id "file_1_file_1_jg14100";
dsanSTOCAGO1482_2	AUGUSTUS	CDS	14316724	14316869	1	+	2	transcript_id "file_1_file_1_jg14100.t1"; gene_id "file_1_file_1_jg14100";
dsanSTOCAGO1482_2	AUGUSTUS	exon	14316724	14316869	.	+	.	transcript_id "file_1_file_1_jg14100.t1"; gene_id "file_1_file_1_jg14100";
dsanSTOCAGO1482_2	AUGUSTUS	intron	14316870	14316928	.	+	.	transcript_id "file_1_file_1_jg14100.t1"; gene_id "file_1_file_1_jg14100";
dsanSTOCAGO1482_2	AUGUSTUS	CDS	14316929	14317142	1	+	0	transcript_id "file_1_file_1_jg14100.t1"; gene_id "file_1_file_1_jg14100";
dsanSTOCAGO1482_2	AUGUSTUS	exon	14316929	14317142	.	+	.	transcript_id "file_1_file_1_jg14100.t1"; gene_id "file_1_file_1_jg14100";
dsanSTOCAGO1482_2	AUGUSTUS	intron	14317143	14318540	.	+	.	transcript_id "file_1_file_1_jg14100.t1"; gene_id "file_1_file_1_jg14100";
dsanSTOCAGO1482_2	AUGUSTUS	transcript	14276644	14320627	.	+	.	transcript_id "file_1_file_1_jg14100.t1"; gene_id "file_1_file_1_jg14100"
dsanSTOCAGO1482_2	AUGUSTUS	gene	14276644	14320627	.	+	.	jg14100
dsanSTOCAGO1482_2	AUGUSTUS	CDS	14318541	14320627	1	+	2	transcript_id "file_1_file_1_jg14100.t1"; gene_id "file_1_file_1_jg14100";
dsanSTOCAGO1482_2	AUGUSTUS	exon	14318541	14320627	.	+	.	transcript_id "file_1_file_1_jg14100.t1"; gene_id "file_1_file_1_jg14100";
dsanSTOCAGO1482_2	AUGUSTUS	stop_codon	14320625	14320627	.	+	0	transcript_id "file_1_file_1_jg14100.t1"; gene_id "file_1_file_1_jg14100";
dsanSTOCAGO1482_4	AUGUSTUS	start_codon	21579154	21579156	.	+	0	transcript_id "file_1_file_1_jg8116.t1"; gene_id "file_1_file_1_jg8116";
dsanSTOCAGO1482_4	AUGUSTUS	CDS	21579154	21580149	1	+	0	transcript_id "file_1_file_1_jg8116.t1"; gene_id "file_1_file_1_jg8116";
dsanSTOCAGO1482_4	AUGUSTUS	exon	21579154	21580149	.	+	.	transcript_id "file_1_file_1_jg8116.t1"; gene_id "file_1_file_1_jg8116";
dsanSTOCAGO1482_4	AUGUSTUS	transcript	21579154	21580149	.	+	.	transcript_id "file_1_file_1_jg8116.t1"; gene_id "file_1_file_1_jg8116"
dsanSTOCAGO1482_4	AUGUSTUS	gene	21579154	21580149	.	+	.	jg8116
dsanSTOCAGO1482_4	AUGUSTUS	stop_codon	21580147	21580149	.	+	0	transcript_id "file_1_file_1_jg8116.t1"; gene_id "file_1_file_1_jg8116";
dsanSTOCAGO1482_4	AUGUSTUS	start_codon	16319213	16319215	.	+	0	transcript_id "file_1_file_1_jg7385.t1"; gene_id "file_1_file_1_jg7385";
dsanSTOCAGO1482_4	AUGUSTUS	CDS	16319213	16319357	1	+	0	transcript_id "file_1_file_1_jg7385.t1"; gene_id "file_1_file_1_jg7385";
dsanSTOCAGO1482_4	AUGUSTUS	exon	16319213	16319357	.	+	.	transcript_id "file_1_file_1_jg7385.t1"; gene_id "file_1_file_1_jg7385";
dsanSTOCAGO1482_4	AUGUSTUS	intron	16319358	16319416	.	+	.	transcript_id "file_1_file_1_jg7385.t1"; gene_id "file_1_file_1_jg7385";
dsanSTOCAGO1482_4	AUGUSTUS	CDS	16319417	16320004	0.99	+	2	transcript_id "file_1_file_1_jg7385.t1"; gene_id "file_1_file_1_jg7385";
dsanSTOCAGO1482_4	AUGUSTUS	exon	16319417	16320004	.	+	.	transcript_id "file_1_file_1_jg7385.t1"; gene_id "file_1_file_1_jg7385";
dsanSTOCAGO1482_4	AUGUSTUS	intron	16320005	16320184	.	+	.	transcript_id "file_1_file_1_jg7385.t1"; gene_id "file_1_file_1_jg7385";
dsanSTOCAGO1482_4	AUGUSTUS	CDS	16320185	16320768	0.98	+	2	transcript_id "file_1_file_1_jg7385.t1"; gene_id "file_1_file_1_jg7385";
dsanSTOCAGO1482_4	AUGUSTUS	exon	16320185	16320768	.	+	.	transcript_id "file_1_file_1_jg7385.t1"; gene_id "file_1_file_1_jg7385";
dsanSTOCAGO1482_4	AUGUSTUS	intron	16320769	16320829	.	+	.	transcript_id "file_1_file_1_jg7385.t1"; gene_id "file_1_file_1_jg7385";
dsanSTOCAGO1482_4	AUGUSTUS	CDS	16320830	16320968	1	+	0	transcript_id "file_1_file_1_jg7385.t1"; gene_id "file_1_file_1_jg7385";
dsanSTOCAGO1482_4	AUGUSTUS	exon	16320830	16320968	.	+	.	transcript_id "file_1_file_1_jg7385.t1"; gene_id "file_1_file_1_jg7385";
dsanSTOCAGO1482_4	AUGUSTUS	intron	16320969	16321284	.	+	.	transcript_id "file_1_file_1_jg7385.t1"; gene_id "file_1_file_1_jg7385";
dsanSTOCAGO1482_4	AUGUSTUS	CDS	16321285	16321671	1	+	2	transcript_id "file_1_file_1_jg7385.t1"; gene_id "file_1_file_1_jg7385";
dsanSTOCAGO1482_4	AUGUSTUS	exon	16321285	16321671	.	+	.	transcript_id "file_1_file_1_jg7385.t1"; gene_id "file_1_file_1_jg7385";
dsanSTOCAGO1482_4	AUGUSTUS	intron	16321672	16322254	.	+	.	transcript_id "file_1_file_1_jg7385.t1"; gene_id "file_1_file_1_jg7385";
dsanSTOCAGO1482_4	AUGUSTUS	transcript	16319213	16323783	.	+	.	transcript_id "file_1_file_1_jg7385.t1"; gene_id "file_1_file_1_jg7385"
dsanSTOCAGO1482_4	AUGUSTUS	gene	16319213	16323783	.	+	.	jg7385
dsanSTOCAGO1482_4	AUGUSTUS	CDS	16322255	16323783	1	+	2	transcript_id "file_1_file_1_jg7385.t1"; gene_id "file_1_file_1_jg7385";
dsanSTOCAGO1482_4	AUGUSTUS	exon	16322255	16323783	.	+	.	transcript_id "file_1_file_1_jg7385.t1"; gene_id "file_1_file_1_jg7385";
dsanSTOCAGO1482_4	AUGUSTUS	stop_codon	16323781	16323783	.	+	0	transcript_id "file_1_file_1_jg7385.t1"; gene_id "file_1_file_1_jg7385";
dsanSTOCAGO1482_1	AUGUSTUS	start_codon	1348677	1348679	.	+	0	transcript_id "file_1_file_1_jg9590.t1"; gene_id "file_1_file_1_jg9590";
dsanSTOCAGO1482_1	AUGUSTUS	CDS	1348677	1348946	1	+	0	transcript_id "file_1_file_1_jg9590.t1"; gene_id "file_1_file_1_jg9590";
dsanSTOCAGO1482_1	AUGUSTUS	exon	1348677	1348946	.	+	.	transcript_id "file_1_file_1_jg9590.t1"; gene_id "file_1_file_1_jg9590";
dsanSTOCAGO1482_1	AUGUSTUS	transcript	1348677	1348946	.	+	.	transcript_id "file_1_file_1_jg9590.t1"; gene_id "file_1_file_1_jg9590"
dsanSTOCAGO1482_1	AUGUSTUS	gene	1348677	1348946	.	+	.	jg9590
dsanSTOCAGO1482_1	AUGUSTUS	stop_codon	1348944	1348946	.	+	0	transcript_id "file_1_file_1_jg9590.t1"; gene_id "file_1_file_1_jg9590";
dsanSTOCAGO1482_1	AUGUSTUS	start_codon	9487113	9487115	.	+	0	transcript_id "file_1_file_1_jg10768.t1"; gene_id "file_1_file_1_jg10768";
dsanSTOCAGO1482_1	AUGUSTUS	CDS	9487113	9487252	1	+	0	transcript_id "file_1_file_1_jg10768.t1"; gene_id "file_1_file_1_jg10768";
dsanSTOCAGO1482_1	AUGUSTUS	exon	9487113	9487252	.	+	.	transcript_id "file_1_file_1_jg10768.t1"; gene_id "file_1_file_1_jg10768";
dsanSTOCAGO1482_1	AUGUSTUS	intron	9487253	9487323	.	+	.	transcript_id "file_1_file_1_jg10768.t1"; gene_id "file_1_file_1_jg10768";
dsanSTOCAGO1482_1	AUGUSTUS	CDS	9487324	9488966	1	+	1	transcript_id "file_1_file_1_jg10768.t1"; gene_id "file_1_file_1_jg10768";
dsanSTOCAGO1482_1	AUGUSTUS	exon	9487324	9488966	.	+	.	transcript_id "file_1_file_1_jg10768.t1"; gene_id "file_1_file_1_jg10768";
dsanSTOCAGO1482_1	AUGUSTUS	intron	9488967	9489101	.	+	.	transcript_id "file_1_file_1_jg10768.t1"; gene_id "file_1_file_1_jg10768";
dsanSTOCAGO1482_1	AUGUSTUS	CDS	9489102	9490460	1	+	2	transcript_id "file_1_file_1_jg10768.t1"; gene_id "file_1_file_1_jg10768";
dsanSTOCAGO1482_1	AUGUSTUS	exon	9489102	9490460	.	+	.	transcript_id "file_1_file_1_jg10768.t1"; gene_id "file_1_file_1_jg10768";
dsanSTOCAGO1482_1	AUGUSTUS	intron	9490461	9490784	.	+	.	transcript_id "file_1_file_1_jg10768.t1"; gene_id "file_1_file_1_jg10768";
dsanSTOCAGO1482_1	AUGUSTUS	CDS	9490785	9490943	1	+	2	transcript_id "file_1_file_1_jg10768.t1"; gene_id "file_1_file_1_jg10768";
dsanSTOCAGO1482_1	AUGUSTUS	exon	9490785	9490943	.	+	.	transcript_id "file_1_file_1_jg10768.t1"; gene_id "file_1_file_1_jg10768";
dsanSTOCAGO1482_1	AUGUSTUS	intron	9490944	9491014	.	+	.	transcript_id "file_1_file_1_jg10768.t1"; gene_id "file_1_file_1_jg10768";
dsanSTOCAGO1482_1	AUGUSTUS	transcript	9487113	9491256	.	+	.	transcript_id "file_1_file_1_jg10768.t1"; gene_id "file_1_file_1_jg10768"
dsanSTOCAGO1482_1	AUGUSTUS	gene	9487113	9491256	.	+	.	jg10768
dsanSTOCAGO1482_1	AUGUSTUS	CDS	9491015	9491256	1	+	2	transcript_id "file_1_file_1_jg10768.t1"; gene_id "file_1_file_1_jg10768";
dsanSTOCAGO1482_1	AUGUSTUS	exon	9491015	9491256	.	+	.	transcript_id "file_1_file_1_jg10768.t1"; gene_id "file_1_file_1_jg10768";
dsanSTOCAGO1482_1	AUGUSTUS	stop_codon	9491254	9491256	.	+	0	transcript_id "file_1_file_1_jg10768.t1"; gene_id "file_1_file_1_jg10768";
dsanSTOCAGO1482_0	AUGUSTUS	stop_codon	1503941	1503943	.	-	0	transcript_id "file_1_file_1_jg242.t1"; gene_id "file_1_file_1_jg242";
dsanSTOCAGO1482_0	AUGUSTUS	CDS	1503941	1503988	1	-	0	transcript_id "file_1_file_1_jg242.t1"; gene_id "file_1_file_1_jg242";
dsanSTOCAGO1482_0	AUGUSTUS	exon	1503941	1503988	.	-	.	transcript_id "file_1_file_1_jg242.t1"; gene_id "file_1_file_1_jg242";
dsanSTOCAGO1482_0	AUGUSTUS	intron	1503989	1505232	.	-	.	transcript_id "file_1_file_1_jg242.t1"; gene_id "file_1_file_1_jg242";
dsanSTOCAGO1482_0	AUGUSTUS	CDS	1505233	1505326	1	-	1	transcript_id "file_1_file_1_jg242.t1"; gene_id "file_1_file_1_jg242";
dsanSTOCAGO1482_0	AUGUSTUS	exon	1505233	1505326	.	-	.	transcript_id "file_1_file_1_jg242.t1"; gene_id "file_1_file_1_jg242";
dsanSTOCAGO1482_0	AUGUSTUS	intron	1505327	1505419	.	-	.	transcript_id "file_1_file_1_jg242.t1"; gene_id "file_1_file_1_jg242";
dsanSTOCAGO1482_0	AUGUSTUS	CDS	1505420	1505602	1	-	1	transcript_id "file_1_file_1_jg242.t1"; gene_id "file_1_file_1_jg242";
dsanSTOCAGO1482_0	AUGUSTUS	exon	1505420	1505602	.	-	.	transcript_id "file_1_file_1_jg242.t1"; gene_id "file_1_file_1_jg242";
dsanSTOCAGO1482_0	AUGUSTUS	intron	1505603	1505655	.	-	.	transcript_id "file_1_file_1_jg242.t1"; gene_id "file_1_file_1_jg242";
dsanSTOCAGO1482_0	AUGUSTUS	CDS	1505656	1506118	1	-	2	transcript_id "file_1_file_1_jg242.t1"; gene_id "file_1_file_1_jg242";
dsanSTOCAGO1482_0	AUGUSTUS	exon	1505656	1506118	.	-	.	transcript_id "file_1_file_1_jg242.t1"; gene_id "file_1_file_1_jg242";
dsanSTOCAGO1482_0	AUGUSTUS	intron	1506119	1506214	.	-	.	transcript_id "file_1_file_1_jg242.t1"; gene_id "file_1_file_1_jg242";
dsanSTOCAGO1482_0	AUGUSTUS	CDS	1506215	1506277	1	-	2	transcript_id "file_1_file_1_jg242.t1"; gene_id "file_1_file_1_jg242";
dsanSTOCAGO1482_0	AUGUSTUS	exon	1506215	1506277	.	-	.	transcript_id "file_1_file_1_jg242.t1"; gene_id "file_1_file_1_jg242";
dsanSTOCAGO1482_0	AUGUSTUS	intron	1506278	1506540	.	-	.	transcript_id "file_1_file_1_jg242.t1"; gene_id "file_1_file_1_jg242";
dsanSTOCAGO1482_0	AUGUSTUS	CDS	1506541	1506624	1	-	2	transcript_id "file_1_file_1_jg242.t1"; gene_id "file_1_file_1_jg242";
dsanSTOCAGO1482_0	AUGUSTUS	exon	1506541	1506624	.	-	.	transcript_id "file_1_file_1_jg242.t1"; gene_id "file_1_file_1_jg242";
dsanSTOCAGO1482_0	AUGUSTUS	intron	1506625	1506684	.	-	.	transcript_id "file_1_file_1_jg242.t1"; gene_id "file_1_file_1_jg242";
dsanSTOCAGO1482_0	AUGUSTUS	CDS	1506685	1506750	1	-	2	transcript_id "file_1_file_1_jg242.t1"; gene_id "file_1_file_1_jg242";
dsanSTOCAGO1482_0	AUGUSTUS	exon	1506685	1506750	.	-	.	transcript_id "file_1_file_1_jg242.t1"; gene_id "file_1_file_1_jg242";
dsanSTOCAGO1482_0	AUGUSTUS	intron	1506751	1506909	.	-	.	transcript_id "file_1_file_1_jg242.t1"; gene_id "file_1_file_1_jg242";
dsanSTOCAGO1482_0	AUGUSTUS	transcript	1503941	1507039	.	-	.	transcript_id "file_1_file_1_jg242.t1"; gene_id "file_1_file_1_jg242"
dsanSTOCAGO1482_0	AUGUSTUS	CDS	1506910	1507039	1	-	0	transcript_id "file_1_file_1_jg242.t1"; gene_id "file_1_file_1_jg242";
dsanSTOCAGO1482_0	AUGUSTUS	exon	1506910	1507039	.	-	.	transcript_id "file_1_file_1_jg242.t1"; gene_id "file_1_file_1_jg242";
dsanSTOCAGO1482_0	AUGUSTUS	start_codon	1507037	1507039	.	-	0	transcript_id "file_1_file_1_jg242.t1"; gene_id "file_1_file_1_jg242";
dsanSTOCAGO1482_1	AUGUSTUS	stop_codon	14058559	14058561	.	-	0	transcript_id "file_1_file_1_jg11397.t1"; gene_id "file_1_file_1_jg11397";
dsanSTOCAGO1482_1	AUGUSTUS	CDS	14058559	14060261	1	-	2	transcript_id "file_1_file_1_jg11397.t1"; gene_id "file_1_file_1_jg11397";
dsanSTOCAGO1482_1	AUGUSTUS	exon	14058559	14060261	.	-	.	transcript_id "file_1_file_1_jg11397.t1"; gene_id "file_1_file_1_jg11397";
dsanSTOCAGO1482_1	AUGUSTUS	intron	14060262	14060358	.	-	.	transcript_id "file_1_file_1_jg11397.t1"; gene_id "file_1_file_1_jg11397";
dsanSTOCAGO1482_1	AUGUSTUS	transcript	14058559	14060491	.	-	.	transcript_id "file_1_file_1_jg11397.t1"; gene_id "file_1_file_1_jg11397"
dsanSTOCAGO1482_1	AUGUSTUS	gene	14058559	14060491	.	-	.	jg11397
dsanSTOCAGO1482_1	AUGUSTUS	CDS	14060359	14060491	1	-	0	transcript_id "file_1_file_1_jg11397.t1"; gene_id "file_1_file_1_jg11397";
dsanSTOCAGO1482_1	AUGUSTUS	exon	14060359	14060491	.	-	.	transcript_id "file_1_file_1_jg11397.t1"; gene_id "file_1_file_1_jg11397";
dsanSTOCAGO1482_1	AUGUSTUS	start_codon	14060489	14060491	.	-	0	transcript_id "file_1_file_1_jg11397.t1"; gene_id "file_1_file_1_jg11397";
dsanSTOCAGO1482_1	AUGUSTUS	start_codon	430942	430944	.	+	0	transcript_id "file_1_file_1_jg9476.t1"; gene_id "file_1_file_1_jg9476";
dsanSTOCAGO1482_1	AUGUSTUS	CDS	430942	431344	1	+	0	transcript_id "file_1_file_1_jg9476.t1"; gene_id "file_1_file_1_jg9476";
dsanSTOCAGO1482_1	AUGUSTUS	exon	430942	431344	.	+	.	transcript_id "file_1_file_1_jg9476.t1"; gene_id "file_1_file_1_jg9476";
dsanSTOCAGO1482_1	AUGUSTUS	intron	431345	431416	.	+	.	transcript_id "file_1_file_1_jg9476.t1"; gene_id "file_1_file_1_jg9476";
dsanSTOCAGO1482_1	AUGUSTUS	CDS	431417	432264	1	+	2	transcript_id "file_1_file_1_jg9476.t1"; gene_id "file_1_file_1_jg9476";
dsanSTOCAGO1482_1	AUGUSTUS	exon	431417	432264	.	+	.	transcript_id "file_1_file_1_jg9476.t1"; gene_id "file_1_file_1_jg9476";
dsanSTOCAGO1482_1	AUGUSTUS	intron	432265	432326	.	+	.	transcript_id "file_1_file_1_jg9476.t1"; gene_id "file_1_file_1_jg9476";
dsanSTOCAGO1482_1	AUGUSTUS	CDS	432327	432515	1	+	0	transcript_id "file_1_file_1_jg9476.t1"; gene_id "file_1_file_1_jg9476";
dsanSTOCAGO1482_1	AUGUSTUS	exon	432327	432515	.	+	.	transcript_id "file_1_file_1_jg9476.t1"; gene_id "file_1_file_1_jg9476";
dsanSTOCAGO1482_1	AUGUSTUS	intron	432516	432571	.	+	.	transcript_id "file_1_file_1_jg9476.t1"; gene_id "file_1_file_1_jg9476";
dsanSTOCAGO1482_1	AUGUSTUS	transcript	430942	432790	.	+	.	transcript_id "file_1_file_1_jg9476.t1"; gene_id "file_1_file_1_jg9476"
dsanSTOCAGO1482_1	AUGUSTUS	gene	430942	432790	.	+	.	jg9476
dsanSTOCAGO1482_1	AUGUSTUS	CDS	432572	432790	1	+	0	transcript_id "file_1_file_1_jg9476.t1"; gene_id "file_1_file_1_jg9476";
dsanSTOCAGO1482_1	AUGUSTUS	exon	432572	432790	.	+	.	transcript_id "file_1_file_1_jg9476.t1"; gene_id "file_1_file_1_jg9476";
dsanSTOCAGO1482_1	AUGUSTUS	stop_codon	432788	432790	.	+	0	transcript_id "file_1_file_1_jg9476.t1"; gene_id "file_1_file_1_jg9476";
dsanSTOCAGO1482_3	AUGUSTUS	stop_codon	20860098	20860100	.	-	0	transcript_id "file_1_file_1_jg5057.t3"; gene_id "file_1_file_1_jg5057";
dsanSTOCAGO1482_3	AUGUSTUS	CDS	20860098	20860304	1	-	0	transcript_id "file_1_file_1_jg5057.t3"; gene_id "file_1_file_1_jg5057";
dsanSTOCAGO1482_3	AUGUSTUS	exon	20860098	20860304	.	-	.	transcript_id "file_1_file_1_jg5057.t3"; gene_id "file_1_file_1_jg5057";
dsanSTOCAGO1482_3	AUGUSTUS	intron	20860305	20860364	.	-	.	transcript_id "file_1_file_1_jg5057.t3"; gene_id "file_1_file_1_jg5057";
dsanSTOCAGO1482_3	AUGUSTUS	CDS	20860365	20861890	1	-	2	transcript_id "file_1_file_1_jg5057.t3"; gene_id "file_1_file_1_jg5057";
dsanSTOCAGO1482_3	AUGUSTUS	exon	20860365	20861890	.	-	.	transcript_id "file_1_file_1_jg5057.t3"; gene_id "file_1_file_1_jg5057";
dsanSTOCAGO1482_3	AUGUSTUS	intron	20861891	20862765	.	-	.	transcript_id "file_1_file_1_jg5057.t3"; gene_id "file_1_file_1_jg5057";
dsanSTOCAGO1482_3	AUGUSTUS	CDS	20862766	20862880	1	-	0	transcript_id "file_1_file_1_jg5057.t3"; gene_id "file_1_file_1_jg5057";
dsanSTOCAGO1482_3	AUGUSTUS	exon	20862766	20862880	.	-	.	transcript_id "file_1_file_1_jg5057.t3"; gene_id "file_1_file_1_jg5057";
dsanSTOCAGO1482_3	AUGUSTUS	intron	20862881	20863738	.	-	.	transcript_id "file_1_file_1_jg5057.t3"; gene_id "file_1_file_1_jg5057";
dsanSTOCAGO1482_3	AUGUSTUS	transcript	20860098	20863783	.	-	.	transcript_id "file_1_file_1_jg5057.t3"; gene_id "file_1_file_1_jg5057"
dsanSTOCAGO1482_3	AUGUSTUS	CDS	20863739	20863783	0.86	-	0	transcript_id "file_1_file_1_jg5057.t3"; gene_id "file_1_file_1_jg5057";
dsanSTOCAGO1482_3	AUGUSTUS	exon	20863739	20863783	.	-	.	transcript_id "file_1_file_1_jg5057.t3"; gene_id "file_1_file_1_jg5057";
dsanSTOCAGO1482_3	AUGUSTUS	start_codon	20863781	20863783	.	-	0	transcript_id "file_1_file_1_jg5057.t3"; gene_id "file_1_file_1_jg5057";
dsanSTOCAGO1482_1	AUGUSTUS	start_codon	6599811	6599813	.	+	0	transcript_id "file_1_file_1_jg10334.t1"; gene_id "file_1_file_1_jg10334";
dsanSTOCAGO1482_1	AUGUSTUS	CDS	6599811	6600018	0.84	+	0	transcript_id "file_1_file_1_jg10334.t1"; gene_id "file_1_file_1_jg10334";
dsanSTOCAGO1482_1	AUGUSTUS	exon	6599811	6600018	.	+	.	transcript_id "file_1_file_1_jg10334.t1"; gene_id "file_1_file_1_jg10334";
dsanSTOCAGO1482_1	AUGUSTUS	intron	6600019	6604905	.	+	.	transcript_id "file_1_file_1_jg10334.t1"; gene_id "file_1_file_1_jg10334";
dsanSTOCAGO1482_1	AUGUSTUS	CDS	6604906	6605064	1	+	2	transcript_id "file_1_file_1_jg10334.t1"; gene_id "file_1_file_1_jg10334";
dsanSTOCAGO1482_1	AUGUSTUS	exon	6604906	6605064	.	+	.	transcript_id "file_1_file_1_jg10334.t1"; gene_id "file_1_file_1_jg10334";
dsanSTOCAGO1482_1	AUGUSTUS	intron	6605065	6605127	.	+	.	transcript_id "file_1_file_1_jg10334.t1"; gene_id "file_1_file_1_jg10334";
dsanSTOCAGO1482_1	AUGUSTUS	CDS	6605128	6605256	1	+	2	transcript_id "file_1_file_1_jg10334.t1"; gene_id "file_1_file_1_jg10334";
dsanSTOCAGO1482_1	AUGUSTUS	exon	6605128	6605256	.	+	.	transcript_id "file_1_file_1_jg10334.t1"; gene_id "file_1_file_1_jg10334";
dsanSTOCAGO1482_1	AUGUSTUS	intron	6605257	6605320	.	+	.	transcript_id "file_1_file_1_jg10334.t1"; gene_id "file_1_file_1_jg10334";
dsanSTOCAGO1482_1	AUGUSTUS	transcript	6599811	6605475	.	+	.	transcript_id "file_1_file_1_jg10334.t1"; gene_id "file_1_file_1_jg10334"
dsanSTOCAGO1482_1	AUGUSTUS	gene	6599811	6605475	.	+	.	jg10334
dsanSTOCAGO1482_1	AUGUSTUS	CDS	6605321	6605475	1	+	2	transcript_id "file_1_file_1_jg10334.t1"; gene_id "file_1_file_1_jg10334";
dsanSTOCAGO1482_1	AUGUSTUS	exon	6605321	6605475	.	+	.	transcript_id "file_1_file_1_jg10334.t1"; gene_id "file_1_file_1_jg10334";
dsanSTOCAGO1482_1	AUGUSTUS	stop_codon	6605473	6605475	.	+	0	transcript_id "file_1_file_1_jg10334.t1"; gene_id "file_1_file_1_jg10334";
dsanSTOCAGO1482_2	AUGUSTUS	start_codon	22357462	22357464	.	+	0	transcript_id "file_1_file_1_jg15398.t2"; gene_id "file_1_file_1_jg15398";
dsanSTOCAGO1482_2	AUGUSTUS	CDS	22357462	22357695	1	+	0	transcript_id "file_1_file_1_jg15398.t2"; gene_id "file_1_file_1_jg15398";
dsanSTOCAGO1482_2	AUGUSTUS	exon	22357462	22357695	.	+	.	transcript_id "file_1_file_1_jg15398.t2"; gene_id "file_1_file_1_jg15398";
dsanSTOCAGO1482_2	AUGUSTUS	intron	22357696	22357753	.	+	.	transcript_id "file_1_file_1_jg15398.t2"; gene_id "file_1_file_1_jg15398";
dsanSTOCAGO1482_2	AUGUSTUS	CDS	22357754	22358684	1	+	0	transcript_id "file_1_file_1_jg15398.t2"; gene_id "file_1_file_1_jg15398";
dsanSTOCAGO1482_2	AUGUSTUS	exon	22357754	22358684	.	+	.	transcript_id "file_1_file_1_jg15398.t2"; gene_id "file_1_file_1_jg15398";
dsanSTOCAGO1482_2	AUGUSTUS	intron	22358685	22358799	.	+	.	transcript_id "file_1_file_1_jg15398.t2"; gene_id "file_1_file_1_jg15398";
dsanSTOCAGO1482_2	AUGUSTUS	CDS	22358800	22359355	1	+	2	transcript_id "file_1_file_1_jg15398.t2"; gene_id "file_1_file_1_jg15398";
dsanSTOCAGO1482_2	AUGUSTUS	exon	22358800	22359355	.	+	.	transcript_id "file_1_file_1_jg15398.t2"; gene_id "file_1_file_1_jg15398";
dsanSTOCAGO1482_2	AUGUSTUS	intron	22359356	22359428	.	+	.	transcript_id "file_1_file_1_jg15398.t2"; gene_id "file_1_file_1_jg15398";
dsanSTOCAGO1482_2	AUGUSTUS	CDS	22359429	22359848	1	+	1	transcript_id "file_1_file_1_jg15398.t2"; gene_id "file_1_file_1_jg15398";
dsanSTOCAGO1482_2	AUGUSTUS	exon	22359429	22359848	.	+	.	transcript_id "file_1_file_1_jg15398.t2"; gene_id "file_1_file_1_jg15398";
dsanSTOCAGO1482_2	AUGUSTUS	intron	22359849	22359904	.	+	.	transcript_id "file_1_file_1_jg15398.t2"; gene_id "file_1_file_1_jg15398";
dsanSTOCAGO1482_2	AUGUSTUS	CDS	22359905	22360099	0.99	+	1	transcript_id "file_1_file_1_jg15398.t2"; gene_id "file_1_file_1_jg15398";
dsanSTOCAGO1482_2	AUGUSTUS	exon	22359905	22360099	.	+	.	transcript_id "file_1_file_1_jg15398.t2"; gene_id "file_1_file_1_jg15398";
dsanSTOCAGO1482_2	AUGUSTUS	intron	22360100	22360159	.	+	.	transcript_id "file_1_file_1_jg15398.t2"; gene_id "file_1_file_1_jg15398";
dsanSTOCAGO1482_2	AUGUSTUS	CDS	22360160	22360845	1	+	1	transcript_id "file_1_file_1_jg15398.t2"; gene_id "file_1_file_1_jg15398";
dsanSTOCAGO1482_2	AUGUSTUS	exon	22360160	22360845	.	+	.	transcript_id "file_1_file_1_jg15398.t2"; gene_id "file_1_file_1_jg15398";
dsanSTOCAGO1482_2	AUGUSTUS	intron	22360846	22360897	.	+	.	transcript_id "file_1_file_1_jg15398.t2"; gene_id "file_1_file_1_jg15398";
dsanSTOCAGO1482_2	AUGUSTUS	transcript	22357462	22361118	.	+	.	transcript_id "file_1_file_1_jg15398.t2"; gene_id "file_1_file_1_jg15398"
dsanSTOCAGO1482_2	AUGUSTUS	CDS	22360898	22361118	1	+	2	transcript_id "file_1_file_1_jg15398.t2"; gene_id "file_1_file_1_jg15398";
dsanSTOCAGO1482_2	AUGUSTUS	exon	22360898	22361118	.	+	.	transcript_id "file_1_file_1_jg15398.t2"; gene_id "file_1_file_1_jg15398";
dsanSTOCAGO1482_2	AUGUSTUS	stop_codon	22361116	22361118	.	+	0	transcript_id "file_1_file_1_jg15398.t2"; gene_id "file_1_file_1_jg15398";
dsanSTOCAGO1482_2	AUGUSTUS	start_codon	19620803	19620805	.	+	0	transcript_id "file_1_file_1_jg14890.t1"; gene_id "file_1_file_1_jg14890";
dsanSTOCAGO1482_2	AUGUSTUS	CDS	19620803	19621267	1	+	0	transcript_id "file_1_file_1_jg14890.t1"; gene_id "file_1_file_1_jg14890";
dsanSTOCAGO1482_2	AUGUSTUS	exon	19620803	19621267	.	+	.	transcript_id "file_1_file_1_jg14890.t1"; gene_id "file_1_file_1_jg14890";
dsanSTOCAGO1482_2	AUGUSTUS	intron	19621268	19621329	.	+	.	transcript_id "file_1_file_1_jg14890.t1"; gene_id "file_1_file_1_jg14890";
dsanSTOCAGO1482_2	AUGUSTUS	CDS	19621330	19622130	1	+	0	transcript_id "file_1_file_1_jg14890.t1"; gene_id "file_1_file_1_jg14890";
dsanSTOCAGO1482_2	AUGUSTUS	exon	19621330	19622130	.	+	.	transcript_id "file_1_file_1_jg14890.t1"; gene_id "file_1_file_1_jg14890";
dsanSTOCAGO1482_2	AUGUSTUS	intron	19622131	19622187	.	+	.	transcript_id "file_1_file_1_jg14890.t1"; gene_id "file_1_file_1_jg14890";
dsanSTOCAGO1482_2	AUGUSTUS	transcript	19620803	19622496	.	+	.	transcript_id "file_1_file_1_jg14890.t1"; gene_id "file_1_file_1_jg14890"
dsanSTOCAGO1482_2	AUGUSTUS	gene	19620803	19622496	.	+	.	jg14890
dsanSTOCAGO1482_2	AUGUSTUS	CDS	19622188	19622496	1	+	0	transcript_id "file_1_file_1_jg14890.t1"; gene_id "file_1_file_1_jg14890";
dsanSTOCAGO1482_2	AUGUSTUS	exon	19622188	19622496	.	+	.	transcript_id "file_1_file_1_jg14890.t1"; gene_id "file_1_file_1_jg14890";
dsanSTOCAGO1482_2	AUGUSTUS	stop_codon	19622494	19622496	.	+	0	transcript_id "file_1_file_1_jg14890.t1"; gene_id "file_1_file_1_jg14890";
dsanSTOCAGO1482_1	AUGUSTUS	stop_codon	6443154	6443156	.	-	0	transcript_id "file_1_file_1_jg10301.t1"; gene_id "file_1_file_1_jg10301";
dsanSTOCAGO1482_1	AUGUSTUS	CDS	6443154	6443363	1	-	0	transcript_id "file_1_file_1_jg10301.t1"; gene_id "file_1_file_1_jg10301";
dsanSTOCAGO1482_1	AUGUSTUS	exon	6443154	6443363	.	-	.	transcript_id "file_1_file_1_jg10301.t1"; gene_id "file_1_file_1_jg10301";
dsanSTOCAGO1482_1	AUGUSTUS	transcript	6443154	6443363	.	-	.	transcript_id "file_1_file_1_jg10301.t1"; gene_id "file_1_file_1_jg10301"
dsanSTOCAGO1482_1	AUGUSTUS	gene	6443154	6443363	.	-	.	jg10301
dsanSTOCAGO1482_1	AUGUSTUS	start_codon	6443361	6443363	.	-	0	transcript_id "file_1_file_1_jg10301.t1"; gene_id "file_1_file_1_jg10301";
dsanSTOCAGO1482_1	AUGUSTUS	stop_codon	3712245	3712247	.	-	0	transcript_id "file_1_file_1_jg9961.t1"; gene_id "file_1_file_1_jg9961";
dsanSTOCAGO1482_1	AUGUSTUS	CDS	3712245	3712414	1	-	2	transcript_id "file_1_file_1_jg9961.t1"; gene_id "file_1_file_1_jg9961";
dsanSTOCAGO1482_1	AUGUSTUS	exon	3712245	3712414	.	-	.	transcript_id "file_1_file_1_jg9961.t1"; gene_id "file_1_file_1_jg9961";
dsanSTOCAGO1482_1	AUGUSTUS	intron	3712415	3712472	.	-	.	transcript_id "file_1_file_1_jg9961.t1"; gene_id "file_1_file_1_jg9961";
dsanSTOCAGO1482_1	AUGUSTUS	transcript	3712245	3712917	.	-	.	transcript_id "file_1_file_1_jg9961.t1"; gene_id "file_1_file_1_jg9961"
dsanSTOCAGO1482_1	AUGUSTUS	gene	3712245	3712917	.	-	.	jg9961
dsanSTOCAGO1482_1	AUGUSTUS	CDS	3712473	3712917	0.91	-	0	transcript_id "file_1_file_1_jg9961.t1"; gene_id "file_1_file_1_jg9961";
dsanSTOCAGO1482_1	AUGUSTUS	exon	3712473	3712917	.	-	.	transcript_id "file_1_file_1_jg9961.t1"; gene_id "file_1_file_1_jg9961";
dsanSTOCAGO1482_1	AUGUSTUS	start_codon	3712915	3712917	.	-	0	transcript_id "file_1_file_1_jg9961.t1"; gene_id "file_1_file_1_jg9961";
dsanSTOCAGO1482_4	GeneMark.hmm	stop_codon	9973995	9973997	.	-	0	gene_id "file_1_file_2_13475_g"; transcript_id "file_1_file_2_13475_t"; count "file_1_file_2_1_1";
dsanSTOCAGO1482_4	GeneMark.hmm	CDS	9973995	9974622	.	-	1	gene_id "file_1_file_2_13475_g"; transcript_id "file_1_file_2_13475_t"; evidence "file_1_file_2_1_1"; cds_type "file_1_file_2_Terminal"; count "file_1_file_2_3_3"; anchored "file_1_file_2_1_1";
dsanSTOCAGO1482_4	GeneMark.hmm	exon	9973995	9974622	0	-	.	gene_id "file_1_file_2_13475_g"; transcript_id "file_1_file_2_13475_t"; evidence "file_1_file_2_1_1"; cds_type "file_1_file_2_Terminal"; count "file_1_file_2_3_3"; anchored "file_1_file_2_1_1";
dsanSTOCAGO1482_4	GeneMark.hmm	CDS	9974682	9974907	.	-	2	gene_id "file_1_file_2_13475_g"; transcript_id "file_1_file_2_13475_t"; evidence "file_1_file_2_1_1"; cds_type "file_1_file_2_Internal"; count "file_1_file_2_2_3"; anchored "file_1_file_2_1_1";
dsanSTOCAGO1482_4	GeneMark.hmm	exon	9974682	9974907	0	-	.	gene_id "file_1_file_2_13475_g"; transcript_id "file_1_file_2_13475_t"; evidence "file_1_file_2_1_1"; cds_type "file_1_file_2_Internal"; count "file_1_file_2_2_3"; anchored "file_1_file_2_1_1";
dsanSTOCAGO1482_4	GeneMark.hmm	CDS	9974971	9975304	.	-	0	gene_id "file_1_file_2_13475_g"; transcript_id "file_1_file_2_13475_t"; evidence "file_1_file_2_1_0"; cds_type "file_1_file_2_Initial"; count "file_1_file_2_1_3"; anchored "file_1_file_2_1_0";
dsanSTOCAGO1482_4	GeneMark.hmm	exon	9974971	9975304	0	-	.	gene_id "file_1_file_2_13475_g"; transcript_id "file_1_file_2_13475_t"; evidence "file_1_file_2_1_0"; cds_type "file_1_file_2_Initial"; count "file_1_file_2_1_3"; anchored "file_1_file_2_1_0";
dsanSTOCAGO1482_4	GeneMark.hmm	start_codon	9975302	9975304	.	-	0	gene_id "file_1_file_2_13475_g"; transcript_id "file_1_file_2_13475_t"; count "file_1_file_2_1_1";
dsanSTOCAGO1482_0	AUGUSTUS	stop_codon	15943845	15943847	.	-	0	transcript_id "file_1_file_1_jg1907.t1"; gene_id "file_1_file_1_jg1907";
dsanSTOCAGO1482_0	AUGUSTUS	CDS	15943845	15946883	0.99	-	0	transcript_id "file_1_file_1_jg1907.t1"; gene_id "file_1_file_1_jg1907";
dsanSTOCAGO1482_0	AUGUSTUS	exon	15943845	15946883	.	-	.	transcript_id "file_1_file_1_jg1907.t1"; gene_id "file_1_file_1_jg1907";
dsanSTOCAGO1482_0	AUGUSTUS	transcript	15943845	15946883	.	-	.	transcript_id "file_1_file_1_jg1907.t1"; gene_id "file_1_file_1_jg1907"
dsanSTOCAGO1482_0	AUGUSTUS	gene	15943845	15946883	.	-	.	jg1907
dsanSTOCAGO1482_0	AUGUSTUS	start_codon	15946881	15946883	.	-	0	transcript_id "file_1_file_1_jg1907.t1"; gene_id "file_1_file_1_jg1907";
dsanSTOCAGO1482_1	AUGUSTUS	start_codon	3472597	3472599	.	+	0	transcript_id "file_1_file_1_jg9915.t1"; gene_id "file_1_file_1_jg9915";
dsanSTOCAGO1482_1	AUGUSTUS	CDS	3472597	3472952	1	+	0	transcript_id "file_1_file_1_jg9915.t1"; gene_id "file_1_file_1_jg9915";
dsanSTOCAGO1482_1	AUGUSTUS	exon	3472597	3472952	.	+	.	transcript_id "file_1_file_1_jg9915.t1"; gene_id "file_1_file_1_jg9915";
dsanSTOCAGO1482_1	AUGUSTUS	intron	3472953	3473011	.	+	.	transcript_id "file_1_file_1_jg9915.t1"; gene_id "file_1_file_1_jg9915";
dsanSTOCAGO1482_1	AUGUSTUS	transcript	3472597	3473027	.	+	.	transcript_id "file_1_file_1_jg9915.t1"; gene_id "file_1_file_1_jg9915"
dsanSTOCAGO1482_1	AUGUSTUS	gene	3472597	3473027	.	+	.	jg9915
dsanSTOCAGO1482_1	AUGUSTUS	CDS	3473012	3473027	1	+	1	transcript_id "file_1_file_1_jg9915.t1"; gene_id "file_1_file_1_jg9915";
dsanSTOCAGO1482_1	AUGUSTUS	exon	3473012	3473027	.	+	.	transcript_id "file_1_file_1_jg9915.t1"; gene_id "file_1_file_1_jg9915";
dsanSTOCAGO1482_1	AUGUSTUS	stop_codon	3473025	3473027	.	+	0	transcript_id "file_1_file_1_jg9915.t1"; gene_id "file_1_file_1_jg9915";
dsanSTOCAGO1482_1	AUGUSTUS	stop_codon	18960845	18960847	.	-	0	transcript_id "file_1_file_1_jg12094.t1"; gene_id "file_1_file_1_jg12094";
dsanSTOCAGO1482_1	AUGUSTUS	CDS	18960845	18961390	1	-	0	transcript_id "file_1_file_1_jg12094.t1"; gene_id "file_1_file_1_jg12094";
dsanSTOCAGO1482_1	AUGUSTUS	exon	18960845	18961390	.	-	.	transcript_id "file_1_file_1_jg12094.t1"; gene_id "file_1_file_1_jg12094";
dsanSTOCAGO1482_1	AUGUSTUS	intron	18961391	18961449	.	-	.	transcript_id "file_1_file_1_jg12094.t1"; gene_id "file_1_file_1_jg12094";
dsanSTOCAGO1482_1	AUGUSTUS	CDS	18961450	18962079	1	-	0	transcript_id "file_1_file_1_jg12094.t1"; gene_id "file_1_file_1_jg12094";
dsanSTOCAGO1482_1	AUGUSTUS	exon	18961450	18962079	.	-	.	transcript_id "file_1_file_1_jg12094.t1"; gene_id "file_1_file_1_jg12094";
dsanSTOCAGO1482_1	AUGUSTUS	intron	18962080	18962130	.	-	.	transcript_id "file_1_file_1_jg12094.t1"; gene_id "file_1_file_1_jg12094";
dsanSTOCAGO1482_1	AUGUSTUS	transcript	18960845	18962151	.	-	.	transcript_id "file_1_file_1_jg12094.t1"; gene_id "file_1_file_1_jg12094"
dsanSTOCAGO1482_1	AUGUSTUS	gene	18960845	18962151	.	-	.	jg12094
dsanSTOCAGO1482_1	AUGUSTUS	CDS	18962131	18962151	1	-	0	transcript_id "file_1_file_1_jg12094.t1"; gene_id "file_1_file_1_jg12094";
dsanSTOCAGO1482_1	AUGUSTUS	exon	18962131	18962151	.	-	.	transcript_id "file_1_file_1_jg12094.t1"; gene_id "file_1_file_1_jg12094";
dsanSTOCAGO1482_1	AUGUSTUS	start_codon	18962149	18962151	.	-	0	transcript_id "file_1_file_1_jg12094.t1"; gene_id "file_1_file_1_jg12094";
dsanSTOCAGO1482_2	AUGUSTUS	stop_codon	15789284	15789286	.	-	0	transcript_id "file_1_file_1_jg14343.t1"; gene_id "file_1_file_1_jg14343";
dsanSTOCAGO1482_2	AUGUSTUS	CDS	15789284	15789543	1	-	2	transcript_id "file_1_file_1_jg14343.t1"; gene_id "file_1_file_1_jg14343";
dsanSTOCAGO1482_2	AUGUSTUS	exon	15789284	15789543	.	-	.	transcript_id "file_1_file_1_jg14343.t1"; gene_id "file_1_file_1_jg14343";
dsanSTOCAGO1482_2	AUGUSTUS	intron	15789544	15789594	.	-	.	transcript_id "file_1_file_1_jg14343.t1"; gene_id "file_1_file_1_jg14343";
dsanSTOCAGO1482_2	AUGUSTUS	CDS	15789595	15789771	1	-	2	transcript_id "file_1_file_1_jg14343.t1"; gene_id "file_1_file_1_jg14343";
dsanSTOCAGO1482_2	AUGUSTUS	exon	15789595	15789771	.	-	.	transcript_id "file_1_file_1_jg14343.t1"; gene_id "file_1_file_1_jg14343";
dsanSTOCAGO1482_2	AUGUSTUS	intron	15789772	15790124	.	-	.	transcript_id "file_1_file_1_jg14343.t1"; gene_id "file_1_file_1_jg14343";
dsanSTOCAGO1482_2	AUGUSTUS	transcript	15789284	15790182	.	-	.	transcript_id "file_1_file_1_jg14343.t1"; gene_id "file_1_file_1_jg14343"
dsanSTOCAGO1482_2	AUGUSTUS	gene	15789284	15790182	.	-	.	jg14343
dsanSTOCAGO1482_2	AUGUSTUS	CDS	15790125	15790182	1	-	0	transcript_id "file_1_file_1_jg14343.t1"; gene_id "file_1_file_1_jg14343";
dsanSTOCAGO1482_2	AUGUSTUS	exon	15790125	15790182	.	-	.	transcript_id "file_1_file_1_jg14343.t1"; gene_id "file_1_file_1_jg14343";
dsanSTOCAGO1482_2	AUGUSTUS	start_codon	15790180	15790182	.	-	0	transcript_id "file_1_file_1_jg14343.t1"; gene_id "file_1_file_1_jg14343";
dsanSTOCAGO1482_2	AUGUSTUS	start_codon	11679916	11679918	.	+	0	transcript_id "file_1_file_1_jg13784.t1"; gene_id "file_1_file_1_jg13784";
dsanSTOCAGO1482_2	AUGUSTUS	CDS	11679916	11680257	1	+	0	transcript_id "file_1_file_1_jg13784.t1"; gene_id "file_1_file_1_jg13784";
dsanSTOCAGO1482_2	AUGUSTUS	exon	11679916	11680257	.	+	.	transcript_id "file_1_file_1_jg13784.t1"; gene_id "file_1_file_1_jg13784";
dsanSTOCAGO1482_2	AUGUSTUS	intron	11680258	11680329	.	+	.	transcript_id "file_1_file_1_jg13784.t1"; gene_id "file_1_file_1_jg13784";
dsanSTOCAGO1482_2	AUGUSTUS	transcript	11679916	11680647	.	+	.	transcript_id "file_1_file_1_jg13784.t1"; gene_id "file_1_file_1_jg13784"
dsanSTOCAGO1482_2	AUGUSTUS	gene	11679916	11680647	.	+	.	jg13784
dsanSTOCAGO1482_2	AUGUSTUS	CDS	11680330	11680647	1	+	0	transcript_id "file_1_file_1_jg13784.t1"; gene_id "file_1_file_1_jg13784";
dsanSTOCAGO1482_2	AUGUSTUS	exon	11680330	11680647	.	+	.	transcript_id "file_1_file_1_jg13784.t1"; gene_id "file_1_file_1_jg13784";
dsanSTOCAGO1482_2	AUGUSTUS	stop_codon	11680645	11680647	.	+	0	transcript_id "file_1_file_1_jg13784.t1"; gene_id "file_1_file_1_jg13784";
dsanSTOCAGO1482_2	AUGUSTUS	stop_codon	3210096	3210098	.	-	0	transcript_id "file_1_file_1_jg12743.t1"; gene_id "file_1_file_1_jg12743";
dsanSTOCAGO1482_2	AUGUSTUS	CDS	3210096	3210585	1	-	1	transcript_id "file_1_file_1_jg12743.t1"; gene_id "file_1_file_1_jg12743";
dsanSTOCAGO1482_2	AUGUSTUS	exon	3210096	3210585	.	-	.	transcript_id "file_1_file_1_jg12743.t1"; gene_id "file_1_file_1_jg12743";
dsanSTOCAGO1482_2	AUGUSTUS	intron	3210586	3212308	.	-	.	transcript_id "file_1_file_1_jg12743.t1"; gene_id "file_1_file_1_jg12743";
dsanSTOCAGO1482_2	AUGUSTUS	CDS	3212309	3212390	0.75	-	2	transcript_id "file_1_file_1_jg12743.t1"; gene_id "file_1_file_1_jg12743";
dsanSTOCAGO1482_2	AUGUSTUS	exon	3212309	3212390	.	-	.	transcript_id "file_1_file_1_jg12743.t1"; gene_id "file_1_file_1_jg12743";
dsanSTOCAGO1482_2	AUGUSTUS	intron	3212391	3213421	.	-	.	transcript_id "file_1_file_1_jg12743.t1"; gene_id "file_1_file_1_jg12743";
dsanSTOCAGO1482_2	AUGUSTUS	CDS	3213422	3213763	1	-	2	transcript_id "file_1_file_1_jg12743.t1"; gene_id "file_1_file_1_jg12743";
dsanSTOCAGO1482_2	AUGUSTUS	exon	3213422	3213763	.	-	.	transcript_id "file_1_file_1_jg12743.t1"; gene_id "file_1_file_1_jg12743";
dsanSTOCAGO1482_2	AUGUSTUS	intron	3213764	3214396	.	-	.	transcript_id "file_1_file_1_jg12743.t1"; gene_id "file_1_file_1_jg12743";
dsanSTOCAGO1482_2	AUGUSTUS	CDS	3214397	3214474	0.79	-	2	transcript_id "file_1_file_1_jg12743.t1"; gene_id "file_1_file_1_jg12743";
dsanSTOCAGO1482_2	AUGUSTUS	exon	3214397	3214474	.	-	.	transcript_id "file_1_file_1_jg12743.t1"; gene_id "file_1_file_1_jg12743";
dsanSTOCAGO1482_2	AUGUSTUS	intron	3214475	3214545	.	-	.	transcript_id "file_1_file_1_jg12743.t1"; gene_id "file_1_file_1_jg12743";
dsanSTOCAGO1482_2	AUGUSTUS	CDS	3214546	3214608	0.63	-	2	transcript_id "file_1_file_1_jg12743.t1"; gene_id "file_1_file_1_jg12743";
dsanSTOCAGO1482_2	AUGUSTUS	exon	3214546	3214608	.	-	.	transcript_id "file_1_file_1_jg12743.t1"; gene_id "file_1_file_1_jg12743";
dsanSTOCAGO1482_2	AUGUSTUS	intron	3214609	3217840	.	-	.	transcript_id "file_1_file_1_jg12743.t1"; gene_id "file_1_file_1_jg12743";
dsanSTOCAGO1482_2	AUGUSTUS	CDS	3217841	3218056	1	-	2	transcript_id "file_1_file_1_jg12743.t1"; gene_id "file_1_file_1_jg12743";
dsanSTOCAGO1482_2	AUGUSTUS	exon	3217841	3218056	.	-	.	transcript_id "file_1_file_1_jg12743.t1"; gene_id "file_1_file_1_jg12743";
dsanSTOCAGO1482_2	AUGUSTUS	intron	3218057	3218745	.	-	.	transcript_id "file_1_file_1_jg12743.t1"; gene_id "file_1_file_1_jg12743";
dsanSTOCAGO1482_2	AUGUSTUS	CDS	3218746	3218868	1	-	2	transcript_id "file_1_file_1_jg12743.t1"; gene_id "file_1_file_1_jg12743";
dsanSTOCAGO1482_2	AUGUSTUS	exon	3218746	3218868	.	-	.	transcript_id "file_1_file_1_jg12743.t1"; gene_id "file_1_file_1_jg12743";
dsanSTOCAGO1482_2	AUGUSTUS	intron	3218869	3219657	.	-	.	transcript_id "file_1_file_1_jg12743.t1"; gene_id "file_1_file_1_jg12743";
dsanSTOCAGO1482_2	AUGUSTUS	CDS	3219658	3219739	1	-	0	transcript_id "file_1_file_1_jg12743.t1"; gene_id "file_1_file_1_jg12743";
dsanSTOCAGO1482_2	AUGUSTUS	exon	3219658	3219739	.	-	.	transcript_id "file_1_file_1_jg12743.t1"; gene_id "file_1_file_1_jg12743";
dsanSTOCAGO1482_2	AUGUSTUS	intron	3219740	3219805	.	-	.	transcript_id "file_1_file_1_jg12743.t1"; gene_id "file_1_file_1_jg12743";
dsanSTOCAGO1482_2	AUGUSTUS	CDS	3219806	3219892	1	-	0	transcript_id "file_1_file_1_jg12743.t1"; gene_id "file_1_file_1_jg12743";
dsanSTOCAGO1482_2	AUGUSTUS	exon	3219806	3219892	.	-	.	transcript_id "file_1_file_1_jg12743.t1"; gene_id "file_1_file_1_jg12743";
dsanSTOCAGO1482_2	AUGUSTUS	intron	3219893	3219984	.	-	.	transcript_id "file_1_file_1_jg12743.t1"; gene_id "file_1_file_1_jg12743";
dsanSTOCAGO1482_2	AUGUSTUS	CDS	3219985	3220041	1	-	0	transcript_id "file_1_file_1_jg12743.t1"; gene_id "file_1_file_1_jg12743";
dsanSTOCAGO1482_2	AUGUSTUS	exon	3219985	3220041	.	-	.	transcript_id "file_1_file_1_jg12743.t1"; gene_id "file_1_file_1_jg12743";
dsanSTOCAGO1482_2	AUGUSTUS	intron	3220042	3221680	.	-	.	transcript_id "file_1_file_1_jg12743.t1"; gene_id "file_1_file_1_jg12743";
dsanSTOCAGO1482_2	AUGUSTUS	CDS	3221681	3221813	1	-	1	transcript_id "file_1_file_1_jg12743.t1"; gene_id "file_1_file_1_jg12743";
dsanSTOCAGO1482_2	AUGUSTUS	exon	3221681	3221813	.	-	.	transcript_id "file_1_file_1_jg12743.t1"; gene_id "file_1_file_1_jg12743";
dsanSTOCAGO1482_2	AUGUSTUS	intron	3221814	3222266	.	-	.	transcript_id "file_1_file_1_jg12743.t1"; gene_id "file_1_file_1_jg12743";
dsanSTOCAGO1482_2	AUGUSTUS	CDS	3222267	3222454	1	-	0	transcript_id "file_1_file_1_jg12743.t1"; gene_id "file_1_file_1_jg12743";
dsanSTOCAGO1482_2	AUGUSTUS	exon	3222267	3222454	.	-	.	transcript_id "file_1_file_1_jg12743.t1"; gene_id "file_1_file_1_jg12743";
dsanSTOCAGO1482_2	AUGUSTUS	intron	3222455	3222793	.	-	.	transcript_id "file_1_file_1_jg12743.t1"; gene_id "file_1_file_1_jg12743";
dsanSTOCAGO1482_2	AUGUSTUS	CDS	3222794	3222801	0.99	-	2	transcript_id "file_1_file_1_jg12743.t1"; gene_id "file_1_file_1_jg12743";
dsanSTOCAGO1482_2	AUGUSTUS	exon	3222794	3222801	.	-	.	transcript_id "file_1_file_1_jg12743.t1"; gene_id "file_1_file_1_jg12743";
dsanSTOCAGO1482_2	AUGUSTUS	intron	3222802	3222859	.	-	.	transcript_id "file_1_file_1_jg12743.t1"; gene_id "file_1_file_1_jg12743";
dsanSTOCAGO1482_2	AUGUSTUS	CDS	3222860	3222920	0.99	-	0	transcript_id "file_1_file_1_jg12743.t1"; gene_id "file_1_file_1_jg12743";
dsanSTOCAGO1482_2	AUGUSTUS	exon	3222860	3222920	.	-	.	transcript_id "file_1_file_1_jg12743.t1"; gene_id "file_1_file_1_jg12743";
dsanSTOCAGO1482_2	AUGUSTUS	intron	3222921	3222982	.	-	.	transcript_id "file_1_file_1_jg12743.t1"; gene_id "file_1_file_1_jg12743";
dsanSTOCAGO1482_2	AUGUSTUS	CDS	3222983	3223161	0.51	-	2	transcript_id "file_1_file_1_jg12743.t1"; gene_id "file_1_file_1_jg12743";
dsanSTOCAGO1482_2	AUGUSTUS	exon	3222983	3223161	.	-	.	transcript_id "file_1_file_1_jg12743.t1"; gene_id "file_1_file_1_jg12743";
dsanSTOCAGO1482_2	AUGUSTUS	intron	3223162	3223211	.	-	.	transcript_id "file_1_file_1_jg12743.t1"; gene_id "file_1_file_1_jg12743";
dsanSTOCAGO1482_2	AUGUSTUS	CDS	3223212	3223274	0.81	-	2	transcript_id "file_1_file_1_jg12743.t1"; gene_id "file_1_file_1_jg12743";
dsanSTOCAGO1482_2	AUGUSTUS	exon	3223212	3223274	.	-	.	transcript_id "file_1_file_1_jg12743.t1"; gene_id "file_1_file_1_jg12743";
dsanSTOCAGO1482_2	AUGUSTUS	intron	3223275	3223336	.	-	.	transcript_id "file_1_file_1_jg12743.t1"; gene_id "file_1_file_1_jg12743";
dsanSTOCAGO1482_2	AUGUSTUS	CDS	3223337	3223554	0.86	-	1	transcript_id "file_1_file_1_jg12743.t1"; gene_id "file_1_file_1_jg12743";
dsanSTOCAGO1482_2	AUGUSTUS	exon	3223337	3223554	.	-	.	transcript_id "file_1_file_1_jg12743.t1"; gene_id "file_1_file_1_jg12743";
dsanSTOCAGO1482_2	AUGUSTUS	intron	3223555	3223613	.	-	.	transcript_id "file_1_file_1_jg12743.t1"; gene_id "file_1_file_1_jg12743";
dsanSTOCAGO1482_2	AUGUSTUS	CDS	3223614	3223752	1	-	2	transcript_id "file_1_file_1_jg12743.t1"; gene_id "file_1_file_1_jg12743";
dsanSTOCAGO1482_2	AUGUSTUS	exon	3223614	3223752	.	-	.	transcript_id "file_1_file_1_jg12743.t1"; gene_id "file_1_file_1_jg12743";
dsanSTOCAGO1482_2	AUGUSTUS	intron	3223753	3223914	.	-	.	transcript_id "file_1_file_1_jg12743.t1"; gene_id "file_1_file_1_jg12743";
dsanSTOCAGO1482_2	AUGUSTUS	CDS	3223915	3224035	1	-	0	transcript_id "file_1_file_1_jg12743.t1"; gene_id "file_1_file_1_jg12743";
dsanSTOCAGO1482_2	AUGUSTUS	exon	3223915	3224035	.	-	.	transcript_id "file_1_file_1_jg12743.t1"; gene_id "file_1_file_1_jg12743";
dsanSTOCAGO1482_2	AUGUSTUS	intron	3224036	3224132	.	-	.	transcript_id "file_1_file_1_jg12743.t1"; gene_id "file_1_file_1_jg12743";
dsanSTOCAGO1482_2	AUGUSTUS	CDS	3224133	3224201	0.79	-	0	transcript_id "file_1_file_1_jg12743.t1"; gene_id "file_1_file_1_jg12743";
dsanSTOCAGO1482_2	AUGUSTUS	exon	3224133	3224201	.	-	.	transcript_id "file_1_file_1_jg12743.t1"; gene_id "file_1_file_1_jg12743";
dsanSTOCAGO1482_2	AUGUSTUS	intron	3224202	3224275	.	-	.	transcript_id "file_1_file_1_jg12743.t1"; gene_id "file_1_file_1_jg12743";
dsanSTOCAGO1482_2	AUGUSTUS	CDS	3224276	3224331	0.79	-	2	transcript_id "file_1_file_1_jg12743.t1"; gene_id "file_1_file_1_jg12743";
dsanSTOCAGO1482_2	AUGUSTUS	exon	3224276	3224331	.	-	.	transcript_id "file_1_file_1_jg12743.t1"; gene_id "file_1_file_1_jg12743";
dsanSTOCAGO1482_2	AUGUSTUS	intron	3224332	3226232	.	-	.	transcript_id "file_1_file_1_jg12743.t1"; gene_id "file_1_file_1_jg12743";
dsanSTOCAGO1482_2	AUGUSTUS	CDS	3226233	3226496	0.79	-	2	transcript_id "file_1_file_1_jg12743.t1"; gene_id "file_1_file_1_jg12743";
dsanSTOCAGO1482_2	AUGUSTUS	exon	3226233	3226496	.	-	.	transcript_id "file_1_file_1_jg12743.t1"; gene_id "file_1_file_1_jg12743";
dsanSTOCAGO1482_2	AUGUSTUS	intron	3226497	3227998	.	-	.	transcript_id "file_1_file_1_jg12743.t1"; gene_id "file_1_file_1_jg12743";
dsanSTOCAGO1482_2	AUGUSTUS	CDS	3227999	3228215	1	-	0	transcript_id "file_1_file_1_jg12743.t1"; gene_id "file_1_file_1_jg12743";
dsanSTOCAGO1482_2	AUGUSTUS	exon	3227999	3228215	.	-	.	transcript_id "file_1_file_1_jg12743.t1"; gene_id "file_1_file_1_jg12743";
dsanSTOCAGO1482_2	AUGUSTUS	intron	3228216	3229043	.	-	.	transcript_id "file_1_file_1_jg12743.t1"; gene_id "file_1_file_1_jg12743";
dsanSTOCAGO1482_2	AUGUSTUS	transcript	3210096	3229439	.	-	.	transcript_id "file_1_file_1_jg12743.t1"; gene_id "file_1_file_1_jg12743"
dsanSTOCAGO1482_2	AUGUSTUS	gene	3210096	3229439	.	-	.	jg12743
dsanSTOCAGO1482_2	AUGUSTUS	CDS	3229044	3229439	1	-	0	transcript_id "file_1_file_1_jg12743.t1"; gene_id "file_1_file_1_jg12743";
dsanSTOCAGO1482_2	AUGUSTUS	exon	3229044	3229439	.	-	.	transcript_id "file_1_file_1_jg12743.t1"; gene_id "file_1_file_1_jg12743";
dsanSTOCAGO1482_2	AUGUSTUS	start_codon	3229437	3229439	.	-	0	transcript_id "file_1_file_1_jg12743.t1"; gene_id "file_1_file_1_jg12743";
dsanSTOCAGO1482_4	AUGUSTUS	start_codon	18563095	18563097	.	+	0	transcript_id "file_1_file_1_jg7710.t1"; gene_id "file_1_file_1_jg7710";
dsanSTOCAGO1482_4	AUGUSTUS	CDS	18563095	18563120	0.88	+	0	transcript_id "file_1_file_1_jg7710.t1"; gene_id "file_1_file_1_jg7710";
dsanSTOCAGO1482_4	AUGUSTUS	exon	18563095	18563120	.	+	.	transcript_id "file_1_file_1_jg7710.t1"; gene_id "file_1_file_1_jg7710";
dsanSTOCAGO1482_4	AUGUSTUS	intron	18563121	18563181	.	+	.	transcript_id "file_1_file_1_jg7710.t1"; gene_id "file_1_file_1_jg7710";
dsanSTOCAGO1482_4	AUGUSTUS	transcript	18563095	18563443	.	+	.	transcript_id "file_1_file_1_jg7710.t1"; gene_id "file_1_file_1_jg7710"
dsanSTOCAGO1482_4	AUGUSTUS	gene	18563095	18563443	.	+	.	jg7710
dsanSTOCAGO1482_4	AUGUSTUS	CDS	18563182	18563443	0.99	+	1	transcript_id "file_1_file_1_jg7710.t1"; gene_id "file_1_file_1_jg7710";
dsanSTOCAGO1482_4	AUGUSTUS	exon	18563182	18563443	.	+	.	transcript_id "file_1_file_1_jg7710.t1"; gene_id "file_1_file_1_jg7710";
dsanSTOCAGO1482_4	AUGUSTUS	stop_codon	18563441	18563443	.	+	0	transcript_id "file_1_file_1_jg7710.t1"; gene_id "file_1_file_1_jg7710";
dsanSTOCAGO1482_3	AUGUSTUS	start_codon	21545968	21545970	.	+	0	transcript_id "file_1_file_1_jg5146.t1"; gene_id "file_1_file_1_jg5146";
dsanSTOCAGO1482_3	AUGUSTUS	CDS	21545968	21546462	0.68	+	0	transcript_id "file_1_file_1_jg5146.t1"; gene_id "file_1_file_1_jg5146";
dsanSTOCAGO1482_3	AUGUSTUS	exon	21545968	21546462	.	+	.	transcript_id "file_1_file_1_jg5146.t1"; gene_id "file_1_file_1_jg5146";
dsanSTOCAGO1482_3	AUGUSTUS	intron	21546463	21546576	.	+	.	transcript_id "file_1_file_1_jg5146.t1"; gene_id "file_1_file_1_jg5146";
dsanSTOCAGO1482_3	AUGUSTUS	CDS	21546577	21546937	0.89	+	0	transcript_id "file_1_file_1_jg5146.t1"; gene_id "file_1_file_1_jg5146";
dsanSTOCAGO1482_3	AUGUSTUS	exon	21546577	21546937	.	+	.	transcript_id "file_1_file_1_jg5146.t1"; gene_id "file_1_file_1_jg5146";
dsanSTOCAGO1482_3	AUGUSTUS	intron	21546938	21547037	.	+	.	transcript_id "file_1_file_1_jg5146.t1"; gene_id "file_1_file_1_jg5146";
dsanSTOCAGO1482_3	AUGUSTUS	transcript	21545968	21547156	.	+	.	transcript_id "file_1_file_1_jg5146.t1"; gene_id "file_1_file_1_jg5146"
dsanSTOCAGO1482_3	AUGUSTUS	gene	21545968	21547156	.	+	.	jg5146
dsanSTOCAGO1482_3	AUGUSTUS	CDS	21547038	21547156	1	+	2	transcript_id "file_1_file_1_jg5146.t1"; gene_id "file_1_file_1_jg5146";
dsanSTOCAGO1482_3	AUGUSTUS	exon	21547038	21547156	.	+	.	transcript_id "file_1_file_1_jg5146.t1"; gene_id "file_1_file_1_jg5146";
dsanSTOCAGO1482_3	AUGUSTUS	stop_codon	21547154	21547156	.	+	0	transcript_id "file_1_file_1_jg5146.t1"; gene_id "file_1_file_1_jg5146";
dsanSTOCAGO1482_3	AUGUSTUS	stop_codon	6826996	6826998	.	-	0	transcript_id "file_1_file_1_jg3359.t1"; gene_id "file_1_file_1_jg3359";
dsanSTOCAGO1482_3	AUGUSTUS	CDS	6826996	6827481	1	-	0	transcript_id "file_1_file_1_jg3359.t1"; gene_id "file_1_file_1_jg3359";
dsanSTOCAGO1482_3	AUGUSTUS	exon	6826996	6827481	.	-	.	transcript_id "file_1_file_1_jg3359.t1"; gene_id "file_1_file_1_jg3359";
dsanSTOCAGO1482_3	AUGUSTUS	transcript	6826996	6827481	.	-	.	transcript_id "file_1_file_1_jg3359.t1"; gene_id "file_1_file_1_jg3359"
dsanSTOCAGO1482_3	AUGUSTUS	gene	6826996	6827481	.	-	.	jg3359
dsanSTOCAGO1482_3	AUGUSTUS	start_codon	6827479	6827481	.	-	0	transcript_id "file_1_file_1_jg3359.t1"; gene_id "file_1_file_1_jg3359";
dsanSTOCAGO1482_0	AUGUSTUS	start_codon	8020696	8020698	.	+	0	transcript_id "file_1_file_1_jg946.t1"; gene_id "file_1_file_1_jg946";
dsanSTOCAGO1482_0	AUGUSTUS	CDS	8020696	8020837	1	+	0	transcript_id "file_1_file_1_jg946.t1"; gene_id "file_1_file_1_jg946";
dsanSTOCAGO1482_0	AUGUSTUS	exon	8020696	8020837	.	+	.	transcript_id "file_1_file_1_jg946.t1"; gene_id "file_1_file_1_jg946";
dsanSTOCAGO1482_0	AUGUSTUS	intron	8020838	8021075	.	+	.	transcript_id "file_1_file_1_jg946.t1"; gene_id "file_1_file_1_jg946";
dsanSTOCAGO1482_0	AUGUSTUS	CDS	8021076	8021198	1	+	2	transcript_id "file_1_file_1_jg946.t1"; gene_id "file_1_file_1_jg946";
dsanSTOCAGO1482_0	AUGUSTUS	exon	8021076	8021198	.	+	.	transcript_id "file_1_file_1_jg946.t1"; gene_id "file_1_file_1_jg946";
dsanSTOCAGO1482_0	AUGUSTUS	intron	8021199	8021547	.	+	.	transcript_id "file_1_file_1_jg946.t1"; gene_id "file_1_file_1_jg946";
dsanSTOCAGO1482_0	AUGUSTUS	CDS	8021548	8021677	1	+	2	transcript_id "file_1_file_1_jg946.t1"; gene_id "file_1_file_1_jg946";
dsanSTOCAGO1482_0	AUGUSTUS	exon	8021548	8021677	.	+	.	transcript_id "file_1_file_1_jg946.t1"; gene_id "file_1_file_1_jg946";
dsanSTOCAGO1482_0	AUGUSTUS	intron	8021678	8021971	.	+	.	transcript_id "file_1_file_1_jg946.t1"; gene_id "file_1_file_1_jg946";
dsanSTOCAGO1482_0	AUGUSTUS	transcript	8020696	8022428	.	+	.	transcript_id "file_1_file_1_jg946.t1"; gene_id "file_1_file_1_jg946"
dsanSTOCAGO1482_0	AUGUSTUS	gene	8020696	8022428	.	+	.	jg946
dsanSTOCAGO1482_0	AUGUSTUS	CDS	8021972	8022428	1	+	1	transcript_id "file_1_file_1_jg946.t1"; gene_id "file_1_file_1_jg946";
dsanSTOCAGO1482_0	AUGUSTUS	exon	8021972	8022428	.	+	.	transcript_id "file_1_file_1_jg946.t1"; gene_id "file_1_file_1_jg946";
dsanSTOCAGO1482_0	AUGUSTUS	stop_codon	8022426	8022428	.	+	0	transcript_id "file_1_file_1_jg946.t1"; gene_id "file_1_file_1_jg946";
dsanSTOCAGO1482_4	AUGUSTUS	stop_codon	26927004	26927006	.	-	0	transcript_id "file_1_file_1_jg8851.t1"; gene_id "file_1_file_1_jg8851";
dsanSTOCAGO1482_4	AUGUSTUS	CDS	26927004	26927344	1	-	2	transcript_id "file_1_file_1_jg8851.t1"; gene_id "file_1_file_1_jg8851";
dsanSTOCAGO1482_4	AUGUSTUS	exon	26927004	26927344	.	-	.	transcript_id "file_1_file_1_jg8851.t1"; gene_id "file_1_file_1_jg8851";
dsanSTOCAGO1482_4	AUGUSTUS	intron	26927345	26927398	.	-	.	transcript_id "file_1_file_1_jg8851.t1"; gene_id "file_1_file_1_jg8851";
dsanSTOCAGO1482_4	AUGUSTUS	CDS	26927399	26927705	1	-	0	transcript_id "file_1_file_1_jg8851.t1"; gene_id "file_1_file_1_jg8851";
dsanSTOCAGO1482_4	AUGUSTUS	exon	26927399	26927705	.	-	.	transcript_id "file_1_file_1_jg8851.t1"; gene_id "file_1_file_1_jg8851";
dsanSTOCAGO1482_4	AUGUSTUS	intron	26927706	26927759	.	-	.	transcript_id "file_1_file_1_jg8851.t1"; gene_id "file_1_file_1_jg8851";
dsanSTOCAGO1482_4	AUGUSTUS	transcript	26927004	26928014	.	-	.	transcript_id "file_1_file_1_jg8851.t1"; gene_id "file_1_file_1_jg8851"
dsanSTOCAGO1482_4	AUGUSTUS	gene	26927004	26928014	.	-	.	jg8851
dsanSTOCAGO1482_4	AUGUSTUS	CDS	26927760	26928014	1	-	0	transcript_id "file_1_file_1_jg8851.t1"; gene_id "file_1_file_1_jg8851";
dsanSTOCAGO1482_4	AUGUSTUS	exon	26927760	26928014	.	-	.	transcript_id "file_1_file_1_jg8851.t1"; gene_id "file_1_file_1_jg8851";
dsanSTOCAGO1482_4	AUGUSTUS	start_codon	26928012	26928014	.	-	0	transcript_id "file_1_file_1_jg8851.t1"; gene_id "file_1_file_1_jg8851";
dsanSTOCAGO1482_1	AUGUSTUS	start_codon	8366588	8366590	.	+	0	transcript_id "file_1_file_1_jg10555.t1"; gene_id "file_1_file_1_jg10555";
dsanSTOCAGO1482_1	AUGUSTUS	CDS	8366588	8366821	1	+	0	transcript_id "file_1_file_1_jg10555.t1"; gene_id "file_1_file_1_jg10555";
dsanSTOCAGO1482_1	AUGUSTUS	exon	8366588	8366821	.	+	.	transcript_id "file_1_file_1_jg10555.t1"; gene_id "file_1_file_1_jg10555";
dsanSTOCAGO1482_1	AUGUSTUS	transcript	8366588	8366821	.	+	.	transcript_id "file_1_file_1_jg10555.t1"; gene_id "file_1_file_1_jg10555"
dsanSTOCAGO1482_1	AUGUSTUS	gene	8366588	8366821	.	+	.	jg10555
dsanSTOCAGO1482_1	AUGUSTUS	stop_codon	8366819	8366821	.	+	0	transcript_id "file_1_file_1_jg10555.t1"; gene_id "file_1_file_1_jg10555";
dsanSTOCAGO1482_70	AUGUSTUS	stop_codon	1201835	1201837	.	-	0	transcript_id "file_1_file_1_jg15444.t1"; gene_id "file_1_file_1_jg15444";
dsanSTOCAGO1482_70	AUGUSTUS	CDS	1201835	1202482	1	-	0	transcript_id "file_1_file_1_jg15444.t1"; gene_id "file_1_file_1_jg15444";
dsanSTOCAGO1482_70	AUGUSTUS	exon	1201835	1202482	.	-	.	transcript_id "file_1_file_1_jg15444.t1"; gene_id "file_1_file_1_jg15444";
dsanSTOCAGO1482_70	AUGUSTUS	transcript	1201835	1202482	.	-	.	transcript_id "file_1_file_1_jg15444.t1"; gene_id "file_1_file_1_jg15444"
dsanSTOCAGO1482_70	AUGUSTUS	gene	1201835	1202482	.	-	.	jg15444
dsanSTOCAGO1482_70	AUGUSTUS	start_codon	1202480	1202482	.	-	0	transcript_id "file_1_file_1_jg15444.t1"; gene_id "file_1_file_1_jg15444";
dsanSTOCAGO1482_1	AUGUSTUS	start_codon	17304779	17304781	.	+	0	transcript_id "file_1_file_1_jg11826.t1"; gene_id "file_1_file_1_jg11826";
dsanSTOCAGO1482_1	AUGUSTUS	CDS	17304779	17305222	1	+	0	transcript_id "file_1_file_1_jg11826.t1"; gene_id "file_1_file_1_jg11826";
dsanSTOCAGO1482_1	AUGUSTUS	exon	17304779	17305222	.	+	.	transcript_id "file_1_file_1_jg11826.t1"; gene_id "file_1_file_1_jg11826";
dsanSTOCAGO1482_1	AUGUSTUS	transcript	17304779	17305222	.	+	.	transcript_id "file_1_file_1_jg11826.t1"; gene_id "file_1_file_1_jg11826"
dsanSTOCAGO1482_1	AUGUSTUS	gene	17304779	17305222	.	+	.	jg11826
dsanSTOCAGO1482_1	AUGUSTUS	stop_codon	17305220	17305222	.	+	0	transcript_id "file_1_file_1_jg11826.t1"; gene_id "file_1_file_1_jg11826";
dsanSTOCAGO1482_0	AUGUSTUS	stop_codon	2089472	2089474	.	-	0	transcript_id "file_1_file_1_jg302.t1"; gene_id "file_1_file_1_jg302";
dsanSTOCAGO1482_0	AUGUSTUS	CDS	2089472	2090053	1	-	0	transcript_id "file_1_file_1_jg302.t1"; gene_id "file_1_file_1_jg302";
dsanSTOCAGO1482_0	AUGUSTUS	exon	2089472	2090053	.	-	.	transcript_id "file_1_file_1_jg302.t1"; gene_id "file_1_file_1_jg302";
dsanSTOCAGO1482_0	AUGUSTUS	transcript	2089472	2090053	.	-	.	transcript_id "file_1_file_1_jg302.t1"; gene_id "file_1_file_1_jg302"
dsanSTOCAGO1482_0	AUGUSTUS	gene	2089472	2090053	.	-	.	jg302
dsanSTOCAGO1482_0	AUGUSTUS	start_codon	2090051	2090053	.	-	0	transcript_id "file_1_file_1_jg302.t1"; gene_id "file_1_file_1_jg302";
dsanSTOCAGO1482_3	AUGUSTUS	stop_codon	2965503	2965505	.	-	0	transcript_id "file_1_file_1_jg2852.t2"; gene_id "file_1_file_1_jg2852";
dsanSTOCAGO1482_3	AUGUSTUS	CDS	2965503	2965787	1	-	0	transcript_id "file_1_file_1_jg2852.t2"; gene_id "file_1_file_1_jg2852";
dsanSTOCAGO1482_3	AUGUSTUS	exon	2965503	2965787	.	-	.	transcript_id "file_1_file_1_jg2852.t2"; gene_id "file_1_file_1_jg2852";
dsanSTOCAGO1482_3	AUGUSTUS	intron	2965788	2965845	.	-	.	transcript_id "file_1_file_1_jg2852.t2"; gene_id "file_1_file_1_jg2852";
dsanSTOCAGO1482_3	AUGUSTUS	CDS	2965846	2967026	1	-	2	transcript_id "file_1_file_1_jg2852.t2"; gene_id "file_1_file_1_jg2852";
dsanSTOCAGO1482_3	AUGUSTUS	exon	2965846	2967026	.	-	.	transcript_id "file_1_file_1_jg2852.t2"; gene_id "file_1_file_1_jg2852";
dsanSTOCAGO1482_3	AUGUSTUS	intron	2967027	2967175	.	-	.	transcript_id "file_1_file_1_jg2852.t2"; gene_id "file_1_file_1_jg2852";
dsanSTOCAGO1482_3	AUGUSTUS	CDS	2967176	2967294	1	-	1	transcript_id "file_1_file_1_jg2852.t2"; gene_id "file_1_file_1_jg2852";
dsanSTOCAGO1482_3	AUGUSTUS	exon	2967176	2967294	.	-	.	transcript_id "file_1_file_1_jg2852.t2"; gene_id "file_1_file_1_jg2852";
dsanSTOCAGO1482_3	AUGUSTUS	intron	2967295	2967355	.	-	.	transcript_id "file_1_file_1_jg2852.t2"; gene_id "file_1_file_1_jg2852";
dsanSTOCAGO1482_3	AUGUSTUS	CDS	2967356	2967981	1	-	0	transcript_id "file_1_file_1_jg2852.t2"; gene_id "file_1_file_1_jg2852";
dsanSTOCAGO1482_3	AUGUSTUS	exon	2967356	2967981	.	-	.	transcript_id "file_1_file_1_jg2852.t2"; gene_id "file_1_file_1_jg2852";
dsanSTOCAGO1482_3	AUGUSTUS	intron	2967982	2968036	.	-	.	transcript_id "file_1_file_1_jg2852.t2"; gene_id "file_1_file_1_jg2852";
dsanSTOCAGO1482_3	AUGUSTUS	CDS	2968037	2968417	1	-	0	transcript_id "file_1_file_1_jg2852.t2"; gene_id "file_1_file_1_jg2852";
dsanSTOCAGO1482_3	AUGUSTUS	exon	2968037	2968417	.	-	.	transcript_id "file_1_file_1_jg2852.t2"; gene_id "file_1_file_1_jg2852";
dsanSTOCAGO1482_3	AUGUSTUS	intron	2968418	2968473	.	-	.	transcript_id "file_1_file_1_jg2852.t2"; gene_id "file_1_file_1_jg2852";
dsanSTOCAGO1482_3	AUGUSTUS	CDS	2968474	2968963	1	-	1	transcript_id "file_1_file_1_jg2852.t2"; gene_id "file_1_file_1_jg2852";
dsanSTOCAGO1482_3	AUGUSTUS	exon	2968474	2968963	.	-	.	transcript_id "file_1_file_1_jg2852.t2"; gene_id "file_1_file_1_jg2852";
dsanSTOCAGO1482_3	AUGUSTUS	intron	2968964	2969019	.	-	.	transcript_id "file_1_file_1_jg2852.t2"; gene_id "file_1_file_1_jg2852";
dsanSTOCAGO1482_3	AUGUSTUS	transcript	2965503	2969174	.	-	.	transcript_id "file_1_file_1_jg2852.t2"; gene_id "file_1_file_1_jg2852"
dsanSTOCAGO1482_3	AUGUSTUS	CDS	2969020	2969174	1	-	0	transcript_id "file_1_file_1_jg2852.t2"; gene_id "file_1_file_1_jg2852";
dsanSTOCAGO1482_3	AUGUSTUS	exon	2969020	2969174	.	-	.	transcript_id "file_1_file_1_jg2852.t2"; gene_id "file_1_file_1_jg2852";
dsanSTOCAGO1482_3	AUGUSTUS	start_codon	2969172	2969174	.	-	0	transcript_id "file_1_file_1_jg2852.t2"; gene_id "file_1_file_1_jg2852";
dsanSTOCAGO1482_99	AUGUSTUS	stop_codon	275374	275376	.	-	0	transcript_id "file_1_file_1_jg11.t1"; gene_id "file_1_file_1_jg11";
dsanSTOCAGO1482_99	AUGUSTUS	CDS	275374	275716	0.87	-	1	transcript_id "file_1_file_1_jg11.t1"; gene_id "file_1_file_1_jg11";
dsanSTOCAGO1482_99	AUGUSTUS	exon	275374	275716	.	-	.	transcript_id "file_1_file_1_jg11.t1"; gene_id "file_1_file_1_jg11";
dsanSTOCAGO1482_99	AUGUSTUS	intron	275717	275809	.	-	.	transcript_id "file_1_file_1_jg11.t1"; gene_id "file_1_file_1_jg11";
dsanSTOCAGO1482_99	AUGUSTUS	CDS	275810	276229	0.8	-	1	transcript_id "file_1_file_1_jg11.t1"; gene_id "file_1_file_1_jg11";
dsanSTOCAGO1482_99	AUGUSTUS	exon	275810	276229	.	-	.	transcript_id "file_1_file_1_jg11.t1"; gene_id "file_1_file_1_jg11";
dsanSTOCAGO1482_99	AUGUSTUS	intron	276230	276283	.	-	.	transcript_id "file_1_file_1_jg11.t1"; gene_id "file_1_file_1_jg11";
dsanSTOCAGO1482_99	AUGUSTUS	CDS	276284	276354	0.86	-	0	transcript_id "file_1_file_1_jg11.t1"; gene_id "file_1_file_1_jg11";
dsanSTOCAGO1482_99	AUGUSTUS	exon	276284	276354	.	-	.	transcript_id "file_1_file_1_jg11.t1"; gene_id "file_1_file_1_jg11";
dsanSTOCAGO1482_99	AUGUSTUS	intron	276355	276418	.	-	.	transcript_id "file_1_file_1_jg11.t1"; gene_id "file_1_file_1_jg11";
dsanSTOCAGO1482_99	AUGUSTUS	transcript	275374	276442	.	-	.	transcript_id "file_1_file_1_jg11.t1"; gene_id "file_1_file_1_jg11"
dsanSTOCAGO1482_99	AUGUSTUS	gene	275374	276442	.	-	.	jg11
dsanSTOCAGO1482_99	AUGUSTUS	CDS	276419	276442	0.87	-	0	transcript_id "file_1_file_1_jg11.t1"; gene_id "file_1_file_1_jg11";
dsanSTOCAGO1482_99	AUGUSTUS	exon	276419	276442	.	-	.	transcript_id "file_1_file_1_jg11.t1"; gene_id "file_1_file_1_jg11";
dsanSTOCAGO1482_99	AUGUSTUS	start_codon	276440	276442	.	-	0	transcript_id "file_1_file_1_jg11.t1"; gene_id "file_1_file_1_jg11";
dsanSTOCAGO1482_0	AUGUSTUS	start_codon	8071010	8071012	.	+	0	transcript_id "file_1_file_1_jg950.t1"; gene_id "file_1_file_1_jg950";
dsanSTOCAGO1482_0	AUGUSTUS	CDS	8071010	8071370	1	+	0	transcript_id "file_1_file_1_jg950.t1"; gene_id "file_1_file_1_jg950";
dsanSTOCAGO1482_0	AUGUSTUS	exon	8071010	8071370	.	+	.	transcript_id "file_1_file_1_jg950.t1"; gene_id "file_1_file_1_jg950";
dsanSTOCAGO1482_0	AUGUSTUS	intron	8071371	8071438	.	+	.	transcript_id "file_1_file_1_jg950.t1"; gene_id "file_1_file_1_jg950";
dsanSTOCAGO1482_0	AUGUSTUS	transcript	8071010	8072100	.	+	.	transcript_id "file_1_file_1_jg950.t1"; gene_id "file_1_file_1_jg950"
dsanSTOCAGO1482_0	AUGUSTUS	CDS	8071439	8072100	1	+	2	transcript_id "file_1_file_1_jg950.t1"; gene_id "file_1_file_1_jg950";
dsanSTOCAGO1482_0	AUGUSTUS	exon	8071439	8072100	.	+	.	transcript_id "file_1_file_1_jg950.t1"; gene_id "file_1_file_1_jg950";
dsanSTOCAGO1482_0	AUGUSTUS	stop_codon	8072098	8072100	.	+	0	transcript_id "file_1_file_1_jg950.t1"; gene_id "file_1_file_1_jg950";
dsanSTOCAGO1482_4	AUGUSTUS	stop_codon	2349733	2349735	.	-	0	transcript_id "file_1_file_1_jg5626.t1"; gene_id "file_1_file_1_jg5626";
dsanSTOCAGO1482_4	AUGUSTUS	CDS	2349733	2349962	1	-	2	transcript_id "file_1_file_1_jg5626.t1"; gene_id "file_1_file_1_jg5626";
dsanSTOCAGO1482_4	AUGUSTUS	exon	2349733	2349962	.	-	.	transcript_id "file_1_file_1_jg5626.t1"; gene_id "file_1_file_1_jg5626";
dsanSTOCAGO1482_4	AUGUSTUS	intron	2349963	2350437	.	-	.	transcript_id "file_1_file_1_jg5626.t1"; gene_id "file_1_file_1_jg5626";
dsanSTOCAGO1482_4	AUGUSTUS	CDS	2350438	2350714	1	-	0	transcript_id "file_1_file_1_jg5626.t1"; gene_id "file_1_file_1_jg5626";
dsanSTOCAGO1482_4	AUGUSTUS	exon	2350438	2350714	.	-	.	transcript_id "file_1_file_1_jg5626.t1"; gene_id "file_1_file_1_jg5626";
dsanSTOCAGO1482_4	AUGUSTUS	intron	2350715	2350776	.	-	.	transcript_id "file_1_file_1_jg5626.t1"; gene_id "file_1_file_1_jg5626";
dsanSTOCAGO1482_4	AUGUSTUS	CDS	2350777	2350909	1	-	1	transcript_id "file_1_file_1_jg5626.t1"; gene_id "file_1_file_1_jg5626";
dsanSTOCAGO1482_4	AUGUSTUS	exon	2350777	2350909	.	-	.	transcript_id "file_1_file_1_jg5626.t1"; gene_id "file_1_file_1_jg5626";
dsanSTOCAGO1482_4	AUGUSTUS	intron	2350910	2351039	.	-	.	transcript_id "file_1_file_1_jg5626.t1"; gene_id "file_1_file_1_jg5626";
dsanSTOCAGO1482_4	AUGUSTUS	transcript	2349733	2351182	.	-	.	transcript_id "file_1_file_1_jg5626.t1"; gene_id "file_1_file_1_jg5626"
dsanSTOCAGO1482_4	AUGUSTUS	gene	2349733	2351182	.	-	.	jg5626
dsanSTOCAGO1482_4	AUGUSTUS	CDS	2351040	2351182	1	-	0	transcript_id "file_1_file_1_jg5626.t1"; gene_id "file_1_file_1_jg5626";
dsanSTOCAGO1482_4	AUGUSTUS	exon	2351040	2351182	.	-	.	transcript_id "file_1_file_1_jg5626.t1"; gene_id "file_1_file_1_jg5626";
dsanSTOCAGO1482_4	AUGUSTUS	start_codon	2351180	2351182	.	-	0	transcript_id "file_1_file_1_jg5626.t1"; gene_id "file_1_file_1_jg5626";
dsanSTOCAGO1482_0	AUGUSTUS	start_codon	9657244	9657246	.	+	0	transcript_id "file_1_file_1_jg1173.t1"; gene_id "file_1_file_1_jg1173";
dsanSTOCAGO1482_0	AUGUSTUS	CDS	9657244	9657337	0.79	+	0	transcript_id "file_1_file_1_jg1173.t1"; gene_id "file_1_file_1_jg1173";
dsanSTOCAGO1482_0	AUGUSTUS	exon	9657244	9657337	.	+	.	transcript_id "file_1_file_1_jg1173.t1"; gene_id "file_1_file_1_jg1173";
dsanSTOCAGO1482_0	AUGUSTUS	intron	9657338	9658356	.	+	.	transcript_id "file_1_file_1_jg1173.t1"; gene_id "file_1_file_1_jg1173";
dsanSTOCAGO1482_0	AUGUSTUS	CDS	9658357	9658544	1	+	2	transcript_id "file_1_file_1_jg1173.t1"; gene_id "file_1_file_1_jg1173";
dsanSTOCAGO1482_0	AUGUSTUS	exon	9658357	9658544	.	+	.	transcript_id "file_1_file_1_jg1173.t1"; gene_id "file_1_file_1_jg1173";
dsanSTOCAGO1482_0	AUGUSTUS	intron	9658545	9658682	.	+	.	transcript_id "file_1_file_1_jg1173.t1"; gene_id "file_1_file_1_jg1173";
dsanSTOCAGO1482_0	AUGUSTUS	CDS	9658683	9658926	0.83	+	0	transcript_id "file_1_file_1_jg1173.t1"; gene_id "file_1_file_1_jg1173";
dsanSTOCAGO1482_0	AUGUSTUS	exon	9658683	9658926	.	+	.	transcript_id "file_1_file_1_jg1173.t1"; gene_id "file_1_file_1_jg1173";
dsanSTOCAGO1482_0	AUGUSTUS	intron	9658927	9661440	.	+	.	transcript_id "file_1_file_1_jg1173.t1"; gene_id "file_1_file_1_jg1173";
dsanSTOCAGO1482_0	AUGUSTUS	CDS	9661441	9661622	1	+	2	transcript_id "file_1_file_1_jg1173.t1"; gene_id "file_1_file_1_jg1173";
dsanSTOCAGO1482_0	AUGUSTUS	exon	9661441	9661622	.	+	.	transcript_id "file_1_file_1_jg1173.t1"; gene_id "file_1_file_1_jg1173";
dsanSTOCAGO1482_0	AUGUSTUS	intron	9661623	9662132	.	+	.	transcript_id "file_1_file_1_jg1173.t1"; gene_id "file_1_file_1_jg1173";
dsanSTOCAGO1482_0	AUGUSTUS	CDS	9662133	9662615	0.98	+	0	transcript_id "file_1_file_1_jg1173.t1"; gene_id "file_1_file_1_jg1173";
dsanSTOCAGO1482_0	AUGUSTUS	exon	9662133	9662615	.	+	.	transcript_id "file_1_file_1_jg1173.t1"; gene_id "file_1_file_1_jg1173";
dsanSTOCAGO1482_0	AUGUSTUS	intron	9662616	9663771	.	+	.	transcript_id "file_1_file_1_jg1173.t1"; gene_id "file_1_file_1_jg1173";
dsanSTOCAGO1482_0	AUGUSTUS	CDS	9663772	9663945	1	+	0	transcript_id "file_1_file_1_jg1173.t1"; gene_id "file_1_file_1_jg1173";
dsanSTOCAGO1482_0	AUGUSTUS	exon	9663772	9663945	.	+	.	transcript_id "file_1_file_1_jg1173.t1"; gene_id "file_1_file_1_jg1173";
dsanSTOCAGO1482_0	AUGUSTUS	intron	9663946	9664510	.	+	.	transcript_id "file_1_file_1_jg1173.t1"; gene_id "file_1_file_1_jg1173";
dsanSTOCAGO1482_0	AUGUSTUS	CDS	9664511	9664633	1	+	0	transcript_id "file_1_file_1_jg1173.t1"; gene_id "file_1_file_1_jg1173";
dsanSTOCAGO1482_0	AUGUSTUS	exon	9664511	9664633	.	+	.	transcript_id "file_1_file_1_jg1173.t1"; gene_id "file_1_file_1_jg1173";
dsanSTOCAGO1482_0	AUGUSTUS	intron	9664634	9667706	.	+	.	transcript_id "file_1_file_1_jg1173.t1"; gene_id "file_1_file_1_jg1173";
dsanSTOCAGO1482_0	AUGUSTUS	CDS	9667707	9667829	0.6	+	0	transcript_id "file_1_file_1_jg1173.t1"; gene_id "file_1_file_1_jg1173";
dsanSTOCAGO1482_0	AUGUSTUS	exon	9667707	9667829	.	+	.	transcript_id "file_1_file_1_jg1173.t1"; gene_id "file_1_file_1_jg1173";
dsanSTOCAGO1482_0	AUGUSTUS	intron	9667830	9669569	.	+	.	transcript_id "file_1_file_1_jg1173.t1"; gene_id "file_1_file_1_jg1173";
dsanSTOCAGO1482_0	AUGUSTUS	CDS	9669570	9669623	0.67	+	0	transcript_id "file_1_file_1_jg1173.t1"; gene_id "file_1_file_1_jg1173";
dsanSTOCAGO1482_0	AUGUSTUS	exon	9669570	9669623	.	+	.	transcript_id "file_1_file_1_jg1173.t1"; gene_id "file_1_file_1_jg1173";
dsanSTOCAGO1482_0	AUGUSTUS	intron	9669624	9670668	.	+	.	transcript_id "file_1_file_1_jg1173.t1"; gene_id "file_1_file_1_jg1173";
dsanSTOCAGO1482_0	AUGUSTUS	CDS	9670669	9670780	0.89	+	0	transcript_id "file_1_file_1_jg1173.t1"; gene_id "file_1_file_1_jg1173";
dsanSTOCAGO1482_0	AUGUSTUS	exon	9670669	9670780	.	+	.	transcript_id "file_1_file_1_jg1173.t1"; gene_id "file_1_file_1_jg1173";
dsanSTOCAGO1482_0	AUGUSTUS	intron	9670781	9678572	.	+	.	transcript_id "file_1_file_1_jg1173.t1"; gene_id "file_1_file_1_jg1173";
dsanSTOCAGO1482_0	AUGUSTUS	CDS	9678573	9678877	0.95	+	2	transcript_id "file_1_file_1_jg1173.t1"; gene_id "file_1_file_1_jg1173";
dsanSTOCAGO1482_0	AUGUSTUS	exon	9678573	9678877	.	+	.	transcript_id "file_1_file_1_jg1173.t1"; gene_id "file_1_file_1_jg1173";
dsanSTOCAGO1482_0	AUGUSTUS	intron	9678878	9680568	.	+	.	transcript_id "file_1_file_1_jg1173.t1"; gene_id "file_1_file_1_jg1173";
dsanSTOCAGO1482_0	AUGUSTUS	transcript	9657244	9681573	.	+	.	transcript_id "file_1_file_1_jg1173.t1"; gene_id "file_1_file_1_jg1173"
dsanSTOCAGO1482_0	AUGUSTUS	gene	9657244	9681573	.	+	.	jg1173
dsanSTOCAGO1482_0	AUGUSTUS	CDS	9680569	9681573	1	+	0	transcript_id "file_1_file_1_jg1173.t1"; gene_id "file_1_file_1_jg1173";
dsanSTOCAGO1482_0	AUGUSTUS	exon	9680569	9681573	.	+	.	transcript_id "file_1_file_1_jg1173.t1"; gene_id "file_1_file_1_jg1173";
dsanSTOCAGO1482_0	AUGUSTUS	stop_codon	9681571	9681573	.	+	0	transcript_id "file_1_file_1_jg1173.t1"; gene_id "file_1_file_1_jg1173";
dsanSTOCAGO1482_4	AUGUSTUS	start_codon	22073852	22073854	.	+	0	transcript_id "file_1_file_1_jg8185.t1"; gene_id "file_1_file_1_jg8185";
dsanSTOCAGO1482_4	AUGUSTUS	CDS	22073852	22073900	1	+	0	transcript_id "file_1_file_1_jg8185.t1"; gene_id "file_1_file_1_jg8185";
dsanSTOCAGO1482_4	AUGUSTUS	exon	22073852	22073900	.	+	.	transcript_id "file_1_file_1_jg8185.t1"; gene_id "file_1_file_1_jg8185";
dsanSTOCAGO1482_4	AUGUSTUS	intron	22073901	22073993	.	+	.	transcript_id "file_1_file_1_jg8185.t1"; gene_id "file_1_file_1_jg8185";
dsanSTOCAGO1482_4	AUGUSTUS	CDS	22073994	22074389	1	+	2	transcript_id "file_1_file_1_jg8185.t1"; gene_id "file_1_file_1_jg8185";
dsanSTOCAGO1482_4	AUGUSTUS	exon	22073994	22074389	.	+	.	transcript_id "file_1_file_1_jg8185.t1"; gene_id "file_1_file_1_jg8185";
dsanSTOCAGO1482_4	AUGUSTUS	intron	22074390	22074452	.	+	.	transcript_id "file_1_file_1_jg8185.t1"; gene_id "file_1_file_1_jg8185";
dsanSTOCAGO1482_4	AUGUSTUS	transcript	22073852	22075063	.	+	.	transcript_id "file_1_file_1_jg8185.t1"; gene_id "file_1_file_1_jg8185"
dsanSTOCAGO1482_4	AUGUSTUS	gene	22073852	22075063	.	+	.	jg8185
dsanSTOCAGO1482_4	AUGUSTUS	CDS	22074453	22075063	1	+	2	transcript_id "file_1_file_1_jg8185.t1"; gene_id "file_1_file_1_jg8185";
dsanSTOCAGO1482_4	AUGUSTUS	exon	22074453	22075063	.	+	.	transcript_id "file_1_file_1_jg8185.t1"; gene_id "file_1_file_1_jg8185";
dsanSTOCAGO1482_4	AUGUSTUS	stop_codon	22075061	22075063	.	+	0	transcript_id "file_1_file_1_jg8185.t1"; gene_id "file_1_file_1_jg8185";
dsanSTOCAGO1482_2	AUGUSTUS	start_codon	12195896	12195898	.	+	0	transcript_id "file_1_file_1_jg13858.t1"; gene_id "file_1_file_1_jg13858";
dsanSTOCAGO1482_2	AUGUSTUS	CDS	12195896	12196045	1	+	0	transcript_id "file_1_file_1_jg13858.t1"; gene_id "file_1_file_1_jg13858";
dsanSTOCAGO1482_2	AUGUSTUS	exon	12195896	12196045	.	+	.	transcript_id "file_1_file_1_jg13858.t1"; gene_id "file_1_file_1_jg13858";
dsanSTOCAGO1482_2	AUGUSTUS	intron	12196046	12196106	.	+	.	transcript_id "file_1_file_1_jg13858.t1"; gene_id "file_1_file_1_jg13858";
dsanSTOCAGO1482_2	AUGUSTUS	CDS	12196107	12196259	1	+	0	transcript_id "file_1_file_1_jg13858.t1"; gene_id "file_1_file_1_jg13858";
dsanSTOCAGO1482_2	AUGUSTUS	exon	12196107	12196259	.	+	.	transcript_id "file_1_file_1_jg13858.t1"; gene_id "file_1_file_1_jg13858";
dsanSTOCAGO1482_2	AUGUSTUS	intron	12196260	12196338	.	+	.	transcript_id "file_1_file_1_jg13858.t1"; gene_id "file_1_file_1_jg13858";
dsanSTOCAGO1482_2	AUGUSTUS	transcript	12195896	12197613	.	+	.	transcript_id "file_1_file_1_jg13858.t1"; gene_id "file_1_file_1_jg13858"
dsanSTOCAGO1482_2	AUGUSTUS	gene	12195896	12197613	.	+	.	jg13858
dsanSTOCAGO1482_2	AUGUSTUS	CDS	12196339	12197613	1	+	0	transcript_id "file_1_file_1_jg13858.t1"; gene_id "file_1_file_1_jg13858";
dsanSTOCAGO1482_2	AUGUSTUS	exon	12196339	12197613	.	+	.	transcript_id "file_1_file_1_jg13858.t1"; gene_id "file_1_file_1_jg13858";
dsanSTOCAGO1482_2	AUGUSTUS	stop_codon	12197611	12197613	.	+	0	transcript_id "file_1_file_1_jg13858.t1"; gene_id "file_1_file_1_jg13858";
dsanSTOCAGO1482_4	GeneMark.hmm	stop_codon	26010700	26010702	.	-	0	gene_id "file_1_file_2_15773_g"; transcript_id "file_1_file_2_15773_t"; count "file_1_file_2_1_1";
dsanSTOCAGO1482_4	GeneMark.hmm	CDS	26010700	26010864	.	-	0	gene_id "file_1_file_2_15773_g"; transcript_id "file_1_file_2_15773_t"; evidence "file_1_file_2_1_1"; cds_type "file_1_file_2_Terminal"; count "file_1_file_2_4_4"; anchored "file_1_file_2_1_1";
dsanSTOCAGO1482_4	GeneMark.hmm	exon	26010700	26010864	0	-	.	gene_id "file_1_file_2_15773_g"; transcript_id "file_1_file_2_15773_t"; evidence "file_1_file_2_1_1"; cds_type "file_1_file_2_Terminal"; count "file_1_file_2_4_4"; anchored "file_1_file_2_1_1";
dsanSTOCAGO1482_4	GeneMark.hmm	CDS	26010927	26012285	.	-	0	gene_id "file_1_file_2_15773_g"; transcript_id "file_1_file_2_15773_t"; evidence "file_1_file_2_1_1"; cds_type "file_1_file_2_Internal"; count "file_1_file_2_3_4"; anchored "file_1_file_2_1_1";
dsanSTOCAGO1482_4	GeneMark.hmm	exon	26010927	26012285	0	-	.	gene_id "file_1_file_2_15773_g"; transcript_id "file_1_file_2_15773_t"; evidence "file_1_file_2_1_1"; cds_type "file_1_file_2_Internal"; count "file_1_file_2_3_4"; anchored "file_1_file_2_1_1";
dsanSTOCAGO1482_4	GeneMark.hmm	CDS	26012427	26012987	.	-	0	gene_id "file_1_file_2_15773_g"; transcript_id "file_1_file_2_15773_t"; evidence "file_1_file_2_1_0"; cds_type "file_1_file_2_Internal"; count "file_1_file_2_2_4"; anchored "file_1_file_2_1_1";
dsanSTOCAGO1482_4	GeneMark.hmm	exon	26012427	26012987	0	-	.	gene_id "file_1_file_2_15773_g"; transcript_id "file_1_file_2_15773_t"; evidence "file_1_file_2_1_0"; cds_type "file_1_file_2_Internal"; count "file_1_file_2_2_4"; anchored "file_1_file_2_1_1";
dsanSTOCAGO1482_4	GeneMark.hmm	CDS	26014952	26014957	.	-	0	gene_id "file_1_file_2_15773_g"; transcript_id "file_1_file_2_15773_t"; cds_type "file_1_file_2_Initial"; count "file_1_file_2_1_4"; anchored "file_1_file_2_1_0";
dsanSTOCAGO1482_4	GeneMark.hmm	exon	26014952	26014957	0	-	.	gene_id "file_1_file_2_15773_g"; transcript_id "file_1_file_2_15773_t"; cds_type "file_1_file_2_Initial"; count "file_1_file_2_1_4"; anchored "file_1_file_2_1_0";
dsanSTOCAGO1482_4	GeneMark.hmm	start_codon	26014955	26014957	.	-	0	gene_id "file_1_file_2_15773_g"; transcript_id "file_1_file_2_15773_t"; count "file_1_file_2_1_1";
dsanSTOCAGO1482_1	AUGUSTUS	stop_codon	20244156	20244158	.	-	0	transcript_id "file_1_file_1_jg12264.t1"; gene_id "file_1_file_1_jg12264";
dsanSTOCAGO1482_1	AUGUSTUS	CDS	20244156	20244308	1	-	0	transcript_id "file_1_file_1_jg12264.t1"; gene_id "file_1_file_1_jg12264";
dsanSTOCAGO1482_1	AUGUSTUS	exon	20244156	20244308	.	-	.	transcript_id "file_1_file_1_jg12264.t1"; gene_id "file_1_file_1_jg12264";
dsanSTOCAGO1482_1	AUGUSTUS	intron	20244309	20244552	.	-	.	transcript_id "file_1_file_1_jg12264.t1"; gene_id "file_1_file_1_jg12264";
dsanSTOCAGO1482_1	AUGUSTUS	CDS	20244553	20245263	1	-	0	transcript_id "file_1_file_1_jg12264.t1"; gene_id "file_1_file_1_jg12264";
dsanSTOCAGO1482_1	AUGUSTUS	exon	20244553	20245263	.	-	.	transcript_id "file_1_file_1_jg12264.t1"; gene_id "file_1_file_1_jg12264";
dsanSTOCAGO1482_1	AUGUSTUS	intron	20245264	20245324	.	-	.	transcript_id "file_1_file_1_jg12264.t1"; gene_id "file_1_file_1_jg12264";
dsanSTOCAGO1482_1	AUGUSTUS	transcript	20244156	20245537	.	-	.	transcript_id "file_1_file_1_jg12264.t1"; gene_id "file_1_file_1_jg12264"
dsanSTOCAGO1482_1	AUGUSTUS	gene	20244156	20245537	.	-	.	jg12264
dsanSTOCAGO1482_1	AUGUSTUS	CDS	20245325	20245537	1	-	0	transcript_id "file_1_file_1_jg12264.t1"; gene_id "file_1_file_1_jg12264";
dsanSTOCAGO1482_1	AUGUSTUS	exon	20245325	20245537	.	-	.	transcript_id "file_1_file_1_jg12264.t1"; gene_id "file_1_file_1_jg12264";
dsanSTOCAGO1482_1	AUGUSTUS	start_codon	20245535	20245537	.	-	0	transcript_id "file_1_file_1_jg12264.t1"; gene_id "file_1_file_1_jg12264";
dsanSTOCAGO1482_4	AUGUSTUS	stop_codon	2967090	2967092	.	-	0	transcript_id "file_1_file_1_jg5698.t1"; gene_id "file_1_file_1_jg5698";
dsanSTOCAGO1482_4	AUGUSTUS	CDS	2967090	2968091	1	-	0	transcript_id "file_1_file_1_jg5698.t1"; gene_id "file_1_file_1_jg5698";
dsanSTOCAGO1482_4	AUGUSTUS	exon	2967090	2968091	.	-	.	transcript_id "file_1_file_1_jg5698.t1"; gene_id "file_1_file_1_jg5698";
dsanSTOCAGO1482_4	AUGUSTUS	transcript	2967090	2968091	.	-	.	transcript_id "file_1_file_1_jg5698.t1"; gene_id "file_1_file_1_jg5698"
dsanSTOCAGO1482_4	AUGUSTUS	gene	2967090	2968091	.	-	.	jg5698
dsanSTOCAGO1482_4	AUGUSTUS	start_codon	2968089	2968091	.	-	0	transcript_id "file_1_file_1_jg5698.t1"; gene_id "file_1_file_1_jg5698";
dsanSTOCAGO1482_4	AUGUSTUS	start_codon	26515609	26515611	.	+	0	transcript_id "file_1_file_1_jg8766.t1"; gene_id "file_1_file_1_jg8766";
dsanSTOCAGO1482_4	AUGUSTUS	CDS	26515609	26517366	1	+	0	transcript_id "file_1_file_1_jg8766.t1"; gene_id "file_1_file_1_jg8766";
dsanSTOCAGO1482_4	AUGUSTUS	exon	26515609	26517366	.	+	.	transcript_id "file_1_file_1_jg8766.t1"; gene_id "file_1_file_1_jg8766";
dsanSTOCAGO1482_4	AUGUSTUS	transcript	26515609	26517366	.	+	.	transcript_id "file_1_file_1_jg8766.t1"; gene_id "file_1_file_1_jg8766"
dsanSTOCAGO1482_4	AUGUSTUS	gene	26515609	26517366	.	+	.	jg8766
dsanSTOCAGO1482_4	AUGUSTUS	stop_codon	26517364	26517366	.	+	0	transcript_id "file_1_file_1_jg8766.t1"; gene_id "file_1_file_1_jg8766";
dsanSTOCAGO1482_4	AUGUSTUS	stop_codon	15442516	15442518	.	-	0	transcript_id "file_1_file_1_jg7308.t2"; gene_id "file_1_file_1_jg7308";
dsanSTOCAGO1482_4	AUGUSTUS	CDS	15442516	15442684	1	-	1	transcript_id "file_1_file_1_jg7308.t2"; gene_id "file_1_file_1_jg7308";
dsanSTOCAGO1482_4	AUGUSTUS	exon	15442516	15442684	.	-	.	transcript_id "file_1_file_1_jg7308.t2"; gene_id "file_1_file_1_jg7308";
dsanSTOCAGO1482_4	AUGUSTUS	intron	15442685	15442750	.	-	.	transcript_id "file_1_file_1_jg7308.t2"; gene_id "file_1_file_1_jg7308";
dsanSTOCAGO1482_4	AUGUSTUS	CDS	15442751	15443026	1	-	1	transcript_id "file_1_file_1_jg7308.t2"; gene_id "file_1_file_1_jg7308";
dsanSTOCAGO1482_4	AUGUSTUS	exon	15442751	15443026	.	-	.	transcript_id "file_1_file_1_jg7308.t2"; gene_id "file_1_file_1_jg7308";
dsanSTOCAGO1482_4	AUGUSTUS	intron	15443027	15443083	.	-	.	transcript_id "file_1_file_1_jg7308.t2"; gene_id "file_1_file_1_jg7308";
dsanSTOCAGO1482_4	AUGUSTUS	CDS	15443084	15443326	1	-	1	transcript_id "file_1_file_1_jg7308.t2"; gene_id "file_1_file_1_jg7308";
dsanSTOCAGO1482_4	AUGUSTUS	exon	15443084	15443326	.	-	.	transcript_id "file_1_file_1_jg7308.t2"; gene_id "file_1_file_1_jg7308";
dsanSTOCAGO1482_4	AUGUSTUS	intron	15443327	15443379	.	-	.	transcript_id "file_1_file_1_jg7308.t2"; gene_id "file_1_file_1_jg7308";
dsanSTOCAGO1482_4	AUGUSTUS	CDS	15443380	15444451	1	-	2	transcript_id "file_1_file_1_jg7308.t2"; gene_id "file_1_file_1_jg7308";
dsanSTOCAGO1482_4	AUGUSTUS	exon	15443380	15444451	.	-	.	transcript_id "file_1_file_1_jg7308.t2"; gene_id "file_1_file_1_jg7308";
dsanSTOCAGO1482_4	AUGUSTUS	intron	15444452	15444505	.	-	.	transcript_id "file_1_file_1_jg7308.t2"; gene_id "file_1_file_1_jg7308";
dsanSTOCAGO1482_4	AUGUSTUS	CDS	15444506	15444656	1	-	0	transcript_id "file_1_file_1_jg7308.t2"; gene_id "file_1_file_1_jg7308";
dsanSTOCAGO1482_4	AUGUSTUS	exon	15444506	15444656	.	-	.	transcript_id "file_1_file_1_jg7308.t2"; gene_id "file_1_file_1_jg7308";
dsanSTOCAGO1482_4	AUGUSTUS	intron	15444657	15444707	.	-	.	transcript_id "file_1_file_1_jg7308.t2"; gene_id "file_1_file_1_jg7308";
dsanSTOCAGO1482_4	AUGUSTUS	CDS	15444708	15444854	1	-	0	transcript_id "file_1_file_1_jg7308.t2"; gene_id "file_1_file_1_jg7308";
dsanSTOCAGO1482_4	AUGUSTUS	exon	15444708	15444854	.	-	.	transcript_id "file_1_file_1_jg7308.t2"; gene_id "file_1_file_1_jg7308";
dsanSTOCAGO1482_4	AUGUSTUS	intron	15444855	15444916	.	-	.	transcript_id "file_1_file_1_jg7308.t2"; gene_id "file_1_file_1_jg7308";
dsanSTOCAGO1482_4	AUGUSTUS	CDS	15444917	15445021	1	-	0	transcript_id "file_1_file_1_jg7308.t2"; gene_id "file_1_file_1_jg7308";
dsanSTOCAGO1482_4	AUGUSTUS	exon	15444917	15445021	.	-	.	transcript_id "file_1_file_1_jg7308.t2"; gene_id "file_1_file_1_jg7308";
dsanSTOCAGO1482_4	AUGUSTUS	intron	15445022	15445078	.	-	.	transcript_id "file_1_file_1_jg7308.t2"; gene_id "file_1_file_1_jg7308";
dsanSTOCAGO1482_4	AUGUSTUS	CDS	15445079	15445305	1	-	2	transcript_id "file_1_file_1_jg7308.t2"; gene_id "file_1_file_1_jg7308";
dsanSTOCAGO1482_4	AUGUSTUS	exon	15445079	15445305	.	-	.	transcript_id "file_1_file_1_jg7308.t2"; gene_id "file_1_file_1_jg7308";
dsanSTOCAGO1482_4	AUGUSTUS	intron	15445306	15445459	.	-	.	transcript_id "file_1_file_1_jg7308.t2"; gene_id "file_1_file_1_jg7308";
dsanSTOCAGO1482_4	AUGUSTUS	CDS	15445460	15445592	1	-	0	transcript_id "file_1_file_1_jg7308.t2"; gene_id "file_1_file_1_jg7308";
dsanSTOCAGO1482_4	AUGUSTUS	exon	15445460	15445592	.	-	.	transcript_id "file_1_file_1_jg7308.t2"; gene_id "file_1_file_1_jg7308";
dsanSTOCAGO1482_4	AUGUSTUS	intron	15445593	15445646	.	-	.	transcript_id "file_1_file_1_jg7308.t2"; gene_id "file_1_file_1_jg7308";
dsanSTOCAGO1482_4	AUGUSTUS	CDS	15445647	15445770	1	-	1	transcript_id "file_1_file_1_jg7308.t2"; gene_id "file_1_file_1_jg7308";
dsanSTOCAGO1482_4	AUGUSTUS	exon	15445647	15445770	.	-	.	transcript_id "file_1_file_1_jg7308.t2"; gene_id "file_1_file_1_jg7308";
dsanSTOCAGO1482_4	AUGUSTUS	intron	15445771	15445832	.	-	.	transcript_id "file_1_file_1_jg7308.t2"; gene_id "file_1_file_1_jg7308";
dsanSTOCAGO1482_4	AUGUSTUS	CDS	15445833	15446040	1	-	2	transcript_id "file_1_file_1_jg7308.t2"; gene_id "file_1_file_1_jg7308";
dsanSTOCAGO1482_4	AUGUSTUS	exon	15445833	15446040	.	-	.	transcript_id "file_1_file_1_jg7308.t2"; gene_id "file_1_file_1_jg7308";
dsanSTOCAGO1482_4	AUGUSTUS	intron	15446041	15446106	.	-	.	transcript_id "file_1_file_1_jg7308.t2"; gene_id "file_1_file_1_jg7308";
dsanSTOCAGO1482_4	AUGUSTUS	CDS	15446107	15446386	1	-	0	transcript_id "file_1_file_1_jg7308.t2"; gene_id "file_1_file_1_jg7308";
dsanSTOCAGO1482_4	AUGUSTUS	exon	15446107	15446386	.	-	.	transcript_id "file_1_file_1_jg7308.t2"; gene_id "file_1_file_1_jg7308";
dsanSTOCAGO1482_4	AUGUSTUS	intron	15446387	15446462	.	-	.	transcript_id "file_1_file_1_jg7308.t2"; gene_id "file_1_file_1_jg7308";
dsanSTOCAGO1482_4	AUGUSTUS	transcript	15442516	15446630	.	-	.	transcript_id "file_1_file_1_jg7308.t2"; gene_id "file_1_file_1_jg7308"
dsanSTOCAGO1482_4	AUGUSTUS	CDS	15446463	15446630	1	-	0	transcript_id "file_1_file_1_jg7308.t2"; gene_id "file_1_file_1_jg7308";
dsanSTOCAGO1482_4	AUGUSTUS	exon	15446463	15446630	.	-	.	transcript_id "file_1_file_1_jg7308.t2"; gene_id "file_1_file_1_jg7308";
dsanSTOCAGO1482_4	AUGUSTUS	start_codon	15446628	15446630	.	-	0	transcript_id "file_1_file_1_jg7308.t2"; gene_id "file_1_file_1_jg7308";
dsanSTOCAGO1482_2	AUGUSTUS	stop_codon	22379065	22379067	.	-	0	transcript_id "file_1_file_1_jg15403.t1"; gene_id "file_1_file_1_jg15403";
dsanSTOCAGO1482_2	AUGUSTUS	CDS	22379065	22379430	1	-	0	transcript_id "file_1_file_1_jg15403.t1"; gene_id "file_1_file_1_jg15403";
dsanSTOCAGO1482_2	AUGUSTUS	exon	22379065	22379430	.	-	.	transcript_id "file_1_file_1_jg15403.t1"; gene_id "file_1_file_1_jg15403";
dsanSTOCAGO1482_2	AUGUSTUS	transcript	22379065	22379430	.	-	.	transcript_id "file_1_file_1_jg15403.t1"; gene_id "file_1_file_1_jg15403"
dsanSTOCAGO1482_2	AUGUSTUS	gene	22379065	22379430	.	-	.	jg15403
dsanSTOCAGO1482_2	AUGUSTUS	start_codon	22379428	22379430	.	-	0	transcript_id "file_1_file_1_jg15403.t1"; gene_id "file_1_file_1_jg15403";
dsanSTOCAGO1482_52	AUGUSTUS	start_codon	16860	16862	.	+	0	transcript_id "file_1_file_1_jg12563.t1"; gene_id "file_1_file_1_jg12563";
dsanSTOCAGO1482_52	AUGUSTUS	CDS	16860	17231	1	+	0	transcript_id "file_1_file_1_jg12563.t1"; gene_id "file_1_file_1_jg12563";
dsanSTOCAGO1482_52	AUGUSTUS	exon	16860	17231	.	+	.	transcript_id "file_1_file_1_jg12563.t1"; gene_id "file_1_file_1_jg12563";
dsanSTOCAGO1482_52	AUGUSTUS	transcript	16860	17231	.	+	.	transcript_id "file_1_file_1_jg12563.t1"; gene_id "file_1_file_1_jg12563"
dsanSTOCAGO1482_52	AUGUSTUS	gene	16860	17231	.	+	.	jg12563
dsanSTOCAGO1482_52	AUGUSTUS	stop_codon	17229	17231	.	+	0	transcript_id "file_1_file_1_jg12563.t1"; gene_id "file_1_file_1_jg12563";
dsanSTOCAGO1482_3	AUGUSTUS	start_codon	13685431	13685433	.	+	0	transcript_id "file_1_file_1_jg4123.t1"; gene_id "file_1_file_1_jg4123";
dsanSTOCAGO1482_3	AUGUSTUS	CDS	13685431	13685464	1	+	0	transcript_id "file_1_file_1_jg4123.t1"; gene_id "file_1_file_1_jg4123";
dsanSTOCAGO1482_3	AUGUSTUS	exon	13685431	13685464	.	+	.	transcript_id "file_1_file_1_jg4123.t1"; gene_id "file_1_file_1_jg4123";
dsanSTOCAGO1482_3	AUGUSTUS	intron	13685465	13685806	.	+	.	transcript_id "file_1_file_1_jg4123.t1"; gene_id "file_1_file_1_jg4123";
dsanSTOCAGO1482_3	AUGUSTUS	CDS	13685807	13685928	1	+	2	transcript_id "file_1_file_1_jg4123.t1"; gene_id "file_1_file_1_jg4123";
dsanSTOCAGO1482_3	AUGUSTUS	exon	13685807	13685928	.	+	.	transcript_id "file_1_file_1_jg4123.t1"; gene_id "file_1_file_1_jg4123";
dsanSTOCAGO1482_3	AUGUSTUS	intron	13685929	13686514	.	+	.	transcript_id "file_1_file_1_jg4123.t1"; gene_id "file_1_file_1_jg4123";
dsanSTOCAGO1482_3	AUGUSTUS	CDS	13686515	13686605	1	+	0	transcript_id "file_1_file_1_jg4123.t1"; gene_id "file_1_file_1_jg4123";
dsanSTOCAGO1482_3	AUGUSTUS	exon	13686515	13686605	.	+	.	transcript_id "file_1_file_1_jg4123.t1"; gene_id "file_1_file_1_jg4123";
dsanSTOCAGO1482_3	AUGUSTUS	intron	13686606	13686794	.	+	.	transcript_id "file_1_file_1_jg4123.t1"; gene_id "file_1_file_1_jg4123";
dsanSTOCAGO1482_3	AUGUSTUS	CDS	13686795	13687058	1	+	2	transcript_id "file_1_file_1_jg4123.t1"; gene_id "file_1_file_1_jg4123";
dsanSTOCAGO1482_3	AUGUSTUS	exon	13686795	13687058	.	+	.	transcript_id "file_1_file_1_jg4123.t1"; gene_id "file_1_file_1_jg4123";
dsanSTOCAGO1482_3	AUGUSTUS	intron	13687059	13687124	.	+	.	transcript_id "file_1_file_1_jg4123.t1"; gene_id "file_1_file_1_jg4123";
dsanSTOCAGO1482_3	AUGUSTUS	CDS	13687125	13688179	1	+	2	transcript_id "file_1_file_1_jg4123.t1"; gene_id "file_1_file_1_jg4123";
dsanSTOCAGO1482_3	AUGUSTUS	exon	13687125	13688179	.	+	.	transcript_id "file_1_file_1_jg4123.t1"; gene_id "file_1_file_1_jg4123";
dsanSTOCAGO1482_3	AUGUSTUS	intron	13688180	13688239	.	+	.	transcript_id "file_1_file_1_jg4123.t1"; gene_id "file_1_file_1_jg4123";
dsanSTOCAGO1482_3	AUGUSTUS	CDS	13688240	13688390	1	+	0	transcript_id "file_1_file_1_jg4123.t1"; gene_id "file_1_file_1_jg4123";
dsanSTOCAGO1482_3	AUGUSTUS	exon	13688240	13688390	.	+	.	transcript_id "file_1_file_1_jg4123.t1"; gene_id "file_1_file_1_jg4123";
dsanSTOCAGO1482_3	AUGUSTUS	intron	13688391	13688457	.	+	.	transcript_id "file_1_file_1_jg4123.t1"; gene_id "file_1_file_1_jg4123";
dsanSTOCAGO1482_3	AUGUSTUS	transcript	13685431	13688567	.	+	.	transcript_id "file_1_file_1_jg4123.t1"; gene_id "file_1_file_1_jg4123"
dsanSTOCAGO1482_3	AUGUSTUS	gene	13685431	13688567	.	+	.	jg4123
dsanSTOCAGO1482_3	AUGUSTUS	CDS	13688458	13688567	1	+	2	transcript_id "file_1_file_1_jg4123.t1"; gene_id "file_1_file_1_jg4123";
dsanSTOCAGO1482_3	AUGUSTUS	exon	13688458	13688567	.	+	.	transcript_id "file_1_file_1_jg4123.t1"; gene_id "file_1_file_1_jg4123";
dsanSTOCAGO1482_3	AUGUSTUS	stop_codon	13688565	13688567	.	+	0	transcript_id "file_1_file_1_jg4123.t1"; gene_id "file_1_file_1_jg4123";
dsanSTOCAGO1482_4	AUGUSTUS	stop_codon	26619938	26619940	.	-	0	transcript_id "file_1_file_1_jg8789.t1"; gene_id "file_1_file_1_jg8789";
dsanSTOCAGO1482_4	AUGUSTUS	CDS	26619938	26620179	1	-	2	transcript_id "file_1_file_1_jg8789.t1"; gene_id "file_1_file_1_jg8789";
dsanSTOCAGO1482_4	AUGUSTUS	exon	26619938	26620179	.	-	.	transcript_id "file_1_file_1_jg8789.t1"; gene_id "file_1_file_1_jg8789";
dsanSTOCAGO1482_4	AUGUSTUS	intron	26620180	26620259	.	-	.	transcript_id "file_1_file_1_jg8789.t1"; gene_id "file_1_file_1_jg8789";
dsanSTOCAGO1482_4	AUGUSTUS	transcript	26619938	26620452	.	-	.	transcript_id "file_1_file_1_jg8789.t1"; gene_id "file_1_file_1_jg8789"
dsanSTOCAGO1482_4	AUGUSTUS	gene	26619938	26620452	.	-	.	jg8789
dsanSTOCAGO1482_4	AUGUSTUS	CDS	26620260	26620452	1	-	0	transcript_id "file_1_file_1_jg8789.t1"; gene_id "file_1_file_1_jg8789";
dsanSTOCAGO1482_4	AUGUSTUS	exon	26620260	26620452	.	-	.	transcript_id "file_1_file_1_jg8789.t1"; gene_id "file_1_file_1_jg8789";
dsanSTOCAGO1482_4	AUGUSTUS	start_codon	26620450	26620452	.	-	0	transcript_id "file_1_file_1_jg8789.t1"; gene_id "file_1_file_1_jg8789";
dsanSTOCAGO1482_2	AUGUSTUS	start_codon	17489211	17489213	.	+	0	transcript_id "file_1_file_1_jg14594.t1"; gene_id "file_1_file_1_jg14594";
dsanSTOCAGO1482_2	AUGUSTUS	CDS	17489211	17489303	1	+	0	transcript_id "file_1_file_1_jg14594.t1"; gene_id "file_1_file_1_jg14594";
dsanSTOCAGO1482_2	AUGUSTUS	exon	17489211	17489303	.	+	.	transcript_id "file_1_file_1_jg14594.t1"; gene_id "file_1_file_1_jg14594";
dsanSTOCAGO1482_2	AUGUSTUS	intron	17489304	17489375	.	+	.	transcript_id "file_1_file_1_jg14594.t1"; gene_id "file_1_file_1_jg14594";
dsanSTOCAGO1482_2	AUGUSTUS	transcript	17489211	17490479	.	+	.	transcript_id "file_1_file_1_jg14594.t1"; gene_id "file_1_file_1_jg14594"
dsanSTOCAGO1482_2	AUGUSTUS	gene	17489211	17490479	.	+	.	jg14594
dsanSTOCAGO1482_2	AUGUSTUS	CDS	17489376	17490479	1	+	0	transcript_id "file_1_file_1_jg14594.t1"; gene_id "file_1_file_1_jg14594";
dsanSTOCAGO1482_2	AUGUSTUS	exon	17489376	17490479	.	+	.	transcript_id "file_1_file_1_jg14594.t1"; gene_id "file_1_file_1_jg14594";
dsanSTOCAGO1482_2	AUGUSTUS	stop_codon	17490477	17490479	.	+	0	transcript_id "file_1_file_1_jg14594.t1"; gene_id "file_1_file_1_jg14594";
dsanSTOCAGO1482_0	AUGUSTUS	stop_codon	13895109	13895111	.	-	0	transcript_id "file_1_file_1_jg1662.t1"; gene_id "file_1_file_1_jg1662";
dsanSTOCAGO1482_0	AUGUSTUS	CDS	13895109	13895563	1	-	2	transcript_id "file_1_file_1_jg1662.t1"; gene_id "file_1_file_1_jg1662";
dsanSTOCAGO1482_0	AUGUSTUS	exon	13895109	13895563	.	-	.	transcript_id "file_1_file_1_jg1662.t1"; gene_id "file_1_file_1_jg1662";
dsanSTOCAGO1482_0	AUGUSTUS	intron	13895564	13895627	.	-	.	transcript_id "file_1_file_1_jg1662.t1"; gene_id "file_1_file_1_jg1662";
dsanSTOCAGO1482_0	AUGUSTUS	CDS	13895628	13895751	1	-	0	transcript_id "file_1_file_1_jg1662.t1"; gene_id "file_1_file_1_jg1662";
dsanSTOCAGO1482_0	AUGUSTUS	exon	13895628	13895751	.	-	.	transcript_id "file_1_file_1_jg1662.t1"; gene_id "file_1_file_1_jg1662";
dsanSTOCAGO1482_0	AUGUSTUS	intron	13895752	13895805	.	-	.	transcript_id "file_1_file_1_jg1662.t1"; gene_id "file_1_file_1_jg1662";
dsanSTOCAGO1482_0	AUGUSTUS	CDS	13895806	13896216	1	-	0	transcript_id "file_1_file_1_jg1662.t1"; gene_id "file_1_file_1_jg1662";
dsanSTOCAGO1482_0	AUGUSTUS	exon	13895806	13896216	.	-	.	transcript_id "file_1_file_1_jg1662.t1"; gene_id "file_1_file_1_jg1662";
dsanSTOCAGO1482_0	AUGUSTUS	intron	13896217	13896268	.	-	.	transcript_id "file_1_file_1_jg1662.t1"; gene_id "file_1_file_1_jg1662";
dsanSTOCAGO1482_0	AUGUSTUS	CDS	13896269	13896614	1	-	1	transcript_id "file_1_file_1_jg1662.t1"; gene_id "file_1_file_1_jg1662";
dsanSTOCAGO1482_0	AUGUSTUS	exon	13896269	13896614	.	-	.	transcript_id "file_1_file_1_jg1662.t1"; gene_id "file_1_file_1_jg1662";
dsanSTOCAGO1482_0	AUGUSTUS	intron	13896615	13896682	.	-	.	transcript_id "file_1_file_1_jg1662.t1"; gene_id "file_1_file_1_jg1662";
dsanSTOCAGO1482_0	AUGUSTUS	transcript	13895109	13896870	.	-	.	transcript_id "file_1_file_1_jg1662.t1"; gene_id "file_1_file_1_jg1662"
dsanSTOCAGO1482_0	AUGUSTUS	gene	13895109	13896870	.	-	.	jg1662
dsanSTOCAGO1482_0	AUGUSTUS	CDS	13896683	13896870	1	-	0	transcript_id "file_1_file_1_jg1662.t1"; gene_id "file_1_file_1_jg1662";
dsanSTOCAGO1482_0	AUGUSTUS	exon	13896683	13896870	.	-	.	transcript_id "file_1_file_1_jg1662.t1"; gene_id "file_1_file_1_jg1662";
dsanSTOCAGO1482_0	AUGUSTUS	start_codon	13896868	13896870	.	-	0	transcript_id "file_1_file_1_jg1662.t1"; gene_id "file_1_file_1_jg1662";
dsanSTOCAGO1482_4	AUGUSTUS	start_codon	2940220	2940222	.	+	0	transcript_id "file_1_file_1_jg5693.t1"; gene_id "file_1_file_1_jg5693";
dsanSTOCAGO1482_4	AUGUSTUS	CDS	2940220	2940416	1	+	0	transcript_id "file_1_file_1_jg5693.t1"; gene_id "file_1_file_1_jg5693";
dsanSTOCAGO1482_4	AUGUSTUS	exon	2940220	2940416	.	+	.	transcript_id "file_1_file_1_jg5693.t1"; gene_id "file_1_file_1_jg5693";
dsanSTOCAGO1482_4	AUGUSTUS	intron	2940417	2940475	.	+	.	transcript_id "file_1_file_1_jg5693.t1"; gene_id "file_1_file_1_jg5693";
dsanSTOCAGO1482_4	AUGUSTUS	CDS	2940476	2940691	0.97	+	1	transcript_id "file_1_file_1_jg5693.t1"; gene_id "file_1_file_1_jg5693";
dsanSTOCAGO1482_4	AUGUSTUS	exon	2940476	2940691	.	+	.	transcript_id "file_1_file_1_jg5693.t1"; gene_id "file_1_file_1_jg5693";
dsanSTOCAGO1482_4	AUGUSTUS	intron	2940692	2940749	.	+	.	transcript_id "file_1_file_1_jg5693.t1"; gene_id "file_1_file_1_jg5693";
dsanSTOCAGO1482_4	AUGUSTUS	transcript	2940220	2940753	.	+	.	transcript_id "file_1_file_1_jg5693.t1"; gene_id "file_1_file_1_jg5693"
dsanSTOCAGO1482_4	AUGUSTUS	gene	2940220	2940753	.	+	.	jg5693
dsanSTOCAGO1482_4	AUGUSTUS	CDS	2940750	2940753	0.99	+	1	transcript_id "file_1_file_1_jg5693.t1"; gene_id "file_1_file_1_jg5693";
dsanSTOCAGO1482_4	AUGUSTUS	exon	2940750	2940753	.	+	.	transcript_id "file_1_file_1_jg5693.t1"; gene_id "file_1_file_1_jg5693";
dsanSTOCAGO1482_4	AUGUSTUS	stop_codon	2940751	2940753	.	+	0	transcript_id "file_1_file_1_jg5693.t1"; gene_id "file_1_file_1_jg5693";
dsanSTOCAGO1482_1	AUGUSTUS	stop_codon	4485868	4485870	.	-	0	transcript_id "file_1_file_1_jg10042.t2"; gene_id "file_1_file_1_jg10042";
dsanSTOCAGO1482_1	AUGUSTUS	CDS	4485868	4486280	1	-	2	transcript_id "file_1_file_1_jg10042.t2"; gene_id "file_1_file_1_jg10042";
dsanSTOCAGO1482_1	AUGUSTUS	exon	4485868	4486280	.	-	.	transcript_id "file_1_file_1_jg10042.t2"; gene_id "file_1_file_1_jg10042";
dsanSTOCAGO1482_1	AUGUSTUS	intron	4486281	4486398	.	-	.	transcript_id "file_1_file_1_jg10042.t2"; gene_id "file_1_file_1_jg10042";
dsanSTOCAGO1482_1	AUGUSTUS	CDS	4486399	4486578	1	-	2	transcript_id "file_1_file_1_jg10042.t2"; gene_id "file_1_file_1_jg10042";
dsanSTOCAGO1482_1	AUGUSTUS	exon	4486399	4486578	.	-	.	transcript_id "file_1_file_1_jg10042.t2"; gene_id "file_1_file_1_jg10042";
dsanSTOCAGO1482_1	AUGUSTUS	intron	4486579	4486655	.	-	.	transcript_id "file_1_file_1_jg10042.t2"; gene_id "file_1_file_1_jg10042";
dsanSTOCAGO1482_1	AUGUSTUS	CDS	4486656	4486874	1	-	2	transcript_id "file_1_file_1_jg10042.t2"; gene_id "file_1_file_1_jg10042";
dsanSTOCAGO1482_1	AUGUSTUS	exon	4486656	4486874	.	-	.	transcript_id "file_1_file_1_jg10042.t2"; gene_id "file_1_file_1_jg10042";
dsanSTOCAGO1482_1	AUGUSTUS	intron	4486875	4486927	.	-	.	transcript_id "file_1_file_1_jg10042.t2"; gene_id "file_1_file_1_jg10042";
dsanSTOCAGO1482_1	AUGUSTUS	transcript	4485868	4486991	.	-	.	transcript_id "file_1_file_1_jg10042.t2"; gene_id "file_1_file_1_jg10042"
dsanSTOCAGO1482_1	AUGUSTUS	CDS	4486928	4486991	1	-	0	transcript_id "file_1_file_1_jg10042.t2"; gene_id "file_1_file_1_jg10042";
dsanSTOCAGO1482_1	AUGUSTUS	exon	4486928	4486991	.	-	.	transcript_id "file_1_file_1_jg10042.t2"; gene_id "file_1_file_1_jg10042";
dsanSTOCAGO1482_1	AUGUSTUS	start_codon	4486989	4486991	.	-	0	transcript_id "file_1_file_1_jg10042.t2"; gene_id "file_1_file_1_jg10042";
dsanSTOCAGO1482_3	AUGUSTUS	start_codon	21761468	21761470	.	+	0	transcript_id "file_1_file_1_jg5172.t1"; gene_id "file_1_file_1_jg5172";
dsanSTOCAGO1482_3	AUGUSTUS	CDS	21761468	21761580	0.96	+	0	transcript_id "file_1_file_1_jg5172.t1"; gene_id "file_1_file_1_jg5172";
dsanSTOCAGO1482_3	AUGUSTUS	exon	21761468	21761580	.	+	.	transcript_id "file_1_file_1_jg5172.t1"; gene_id "file_1_file_1_jg5172";
dsanSTOCAGO1482_3	AUGUSTUS	intron	21761581	21761648	.	+	.	transcript_id "file_1_file_1_jg5172.t1"; gene_id "file_1_file_1_jg5172";
dsanSTOCAGO1482_3	AUGUSTUS	CDS	21761649	21761809	0.95	+	1	transcript_id "file_1_file_1_jg5172.t1"; gene_id "file_1_file_1_jg5172";
dsanSTOCAGO1482_3	AUGUSTUS	exon	21761649	21761809	.	+	.	transcript_id "file_1_file_1_jg5172.t1"; gene_id "file_1_file_1_jg5172";
dsanSTOCAGO1482_3	AUGUSTUS	intron	21761810	21762134	.	+	.	transcript_id "file_1_file_1_jg5172.t1"; gene_id "file_1_file_1_jg5172";
dsanSTOCAGO1482_3	AUGUSTUS	CDS	21762135	21762840	0.79	+	2	transcript_id "file_1_file_1_jg5172.t1"; gene_id "file_1_file_1_jg5172";
dsanSTOCAGO1482_3	AUGUSTUS	exon	21762135	21762840	.	+	.	transcript_id "file_1_file_1_jg5172.t1"; gene_id "file_1_file_1_jg5172";
dsanSTOCAGO1482_3	AUGUSTUS	intron	21762841	21762939	.	+	.	transcript_id "file_1_file_1_jg5172.t1"; gene_id "file_1_file_1_jg5172";
dsanSTOCAGO1482_3	AUGUSTUS	CDS	21762940	21763800	0.91	+	1	transcript_id "file_1_file_1_jg5172.t1"; gene_id "file_1_file_1_jg5172";
dsanSTOCAGO1482_3	AUGUSTUS	exon	21762940	21763800	.	+	.	transcript_id "file_1_file_1_jg5172.t1"; gene_id "file_1_file_1_jg5172";
dsanSTOCAGO1482_3	AUGUSTUS	intron	21763801	21764040	.	+	.	transcript_id "file_1_file_1_jg5172.t1"; gene_id "file_1_file_1_jg5172";
dsanSTOCAGO1482_3	AUGUSTUS	transcript	21761468	21764287	.	+	.	transcript_id "file_1_file_1_jg5172.t1"; gene_id "file_1_file_1_jg5172"
dsanSTOCAGO1482_3	AUGUSTUS	gene	21761468	21764287	.	+	.	jg5172
dsanSTOCAGO1482_3	AUGUSTUS	CDS	21764041	21764287	0.95	+	1	transcript_id "file_1_file_1_jg5172.t1"; gene_id "file_1_file_1_jg5172";
dsanSTOCAGO1482_3	AUGUSTUS	exon	21764041	21764287	.	+	.	transcript_id "file_1_file_1_jg5172.t1"; gene_id "file_1_file_1_jg5172";
dsanSTOCAGO1482_3	AUGUSTUS	stop_codon	21764285	21764287	.	+	0	transcript_id "file_1_file_1_jg5172.t1"; gene_id "file_1_file_1_jg5172";
dsanSTOCAGO1482_1	AUGUSTUS	start_codon	17325988	17325990	.	+	0	transcript_id "file_1_file_1_jg11834.t1"; gene_id "file_1_file_1_jg11834";
dsanSTOCAGO1482_1	AUGUSTUS	CDS	17325988	17326575	1	+	0	transcript_id "file_1_file_1_jg11834.t1"; gene_id "file_1_file_1_jg11834";
dsanSTOCAGO1482_1	AUGUSTUS	exon	17325988	17326575	.	+	.	transcript_id "file_1_file_1_jg11834.t1"; gene_id "file_1_file_1_jg11834";
dsanSTOCAGO1482_1	AUGUSTUS	intron	17326576	17326633	.	+	.	transcript_id "file_1_file_1_jg11834.t1"; gene_id "file_1_file_1_jg11834";
dsanSTOCAGO1482_1	AUGUSTUS	transcript	17325988	17327284	.	+	.	transcript_id "file_1_file_1_jg11834.t1"; gene_id "file_1_file_1_jg11834"
dsanSTOCAGO1482_1	AUGUSTUS	gene	17325988	17327284	.	+	.	jg11834
dsanSTOCAGO1482_1	AUGUSTUS	CDS	17326634	17327284	1	+	0	transcript_id "file_1_file_1_jg11834.t1"; gene_id "file_1_file_1_jg11834";
dsanSTOCAGO1482_1	AUGUSTUS	exon	17326634	17327284	.	+	.	transcript_id "file_1_file_1_jg11834.t1"; gene_id "file_1_file_1_jg11834";
dsanSTOCAGO1482_1	AUGUSTUS	stop_codon	17327282	17327284	.	+	0	transcript_id "file_1_file_1_jg11834.t1"; gene_id "file_1_file_1_jg11834";
dsanSTOCAGO1482_0	AUGUSTUS	stop_codon	7448551	7448553	.	-	0	transcript_id "file_1_file_1_jg878.t1"; gene_id "file_1_file_1_jg878";
dsanSTOCAGO1482_0	AUGUSTUS	CDS	7448551	7449926	1	-	2	transcript_id "file_1_file_1_jg878.t1"; gene_id "file_1_file_1_jg878";
dsanSTOCAGO1482_0	AUGUSTUS	exon	7448551	7449926	.	-	.	transcript_id "file_1_file_1_jg878.t1"; gene_id "file_1_file_1_jg878";
dsanSTOCAGO1482_0	AUGUSTUS	intron	7449927	7450202	.	-	.	transcript_id "file_1_file_1_jg878.t1"; gene_id "file_1_file_1_jg878";
dsanSTOCAGO1482_0	AUGUSTUS	transcript	7448551	7450341	.	-	.	transcript_id "file_1_file_1_jg878.t1"; gene_id "file_1_file_1_jg878"
dsanSTOCAGO1482_0	AUGUSTUS	gene	7448551	7450341	.	-	.	jg878
dsanSTOCAGO1482_0	AUGUSTUS	CDS	7450203	7450341	1	-	0	transcript_id "file_1_file_1_jg878.t1"; gene_id "file_1_file_1_jg878";
dsanSTOCAGO1482_0	AUGUSTUS	exon	7450203	7450341	.	-	.	transcript_id "file_1_file_1_jg878.t1"; gene_id "file_1_file_1_jg878";
dsanSTOCAGO1482_0	AUGUSTUS	start_codon	7450339	7450341	.	-	0	transcript_id "file_1_file_1_jg878.t1"; gene_id "file_1_file_1_jg878";
dsanSTOCAGO1482_1	AUGUSTUS	stop_codon	5142983	5142985	.	-	0	transcript_id "file_1_file_1_jg10111.t1"; gene_id "file_1_file_1_jg10111";
dsanSTOCAGO1482_1	AUGUSTUS	CDS	5142983	5143055	1	-	1	transcript_id "file_1_file_1_jg10111.t1"; gene_id "file_1_file_1_jg10111";
dsanSTOCAGO1482_1	AUGUSTUS	exon	5142983	5143055	.	-	.	transcript_id "file_1_file_1_jg10111.t1"; gene_id "file_1_file_1_jg10111";
dsanSTOCAGO1482_1	AUGUSTUS	intron	5143056	5143124	.	-	.	transcript_id "file_1_file_1_jg10111.t1"; gene_id "file_1_file_1_jg10111";
dsanSTOCAGO1482_1	AUGUSTUS	CDS	5143125	5143315	1	-	0	transcript_id "file_1_file_1_jg10111.t1"; gene_id "file_1_file_1_jg10111";
dsanSTOCAGO1482_1	AUGUSTUS	exon	5143125	5143315	.	-	.	transcript_id "file_1_file_1_jg10111.t1"; gene_id "file_1_file_1_jg10111";
dsanSTOCAGO1482_1	AUGUSTUS	intron	5143316	5143758	.	-	.	transcript_id "file_1_file_1_jg10111.t1"; gene_id "file_1_file_1_jg10111";
dsanSTOCAGO1482_1	AUGUSTUS	CDS	5143759	5144322	1	-	0	transcript_id "file_1_file_1_jg10111.t1"; gene_id "file_1_file_1_jg10111";
dsanSTOCAGO1482_1	AUGUSTUS	exon	5143759	5144322	.	-	.	transcript_id "file_1_file_1_jg10111.t1"; gene_id "file_1_file_1_jg10111";
dsanSTOCAGO1482_1	AUGUSTUS	intron	5144323	5146788	.	-	.	transcript_id "file_1_file_1_jg10111.t1"; gene_id "file_1_file_1_jg10111";
dsanSTOCAGO1482_1	AUGUSTUS	transcript	5142983	5146890	.	-	.	transcript_id "file_1_file_1_jg10111.t1"; gene_id "file_1_file_1_jg10111"
dsanSTOCAGO1482_1	AUGUSTUS	gene	5142983	5146890	.	-	.	jg10111
dsanSTOCAGO1482_1	AUGUSTUS	CDS	5146789	5146890	1	-	0	transcript_id "file_1_file_1_jg10111.t1"; gene_id "file_1_file_1_jg10111";
dsanSTOCAGO1482_1	AUGUSTUS	exon	5146789	5146890	.	-	.	transcript_id "file_1_file_1_jg10111.t1"; gene_id "file_1_file_1_jg10111";
dsanSTOCAGO1482_1	AUGUSTUS	start_codon	5146888	5146890	.	-	0	transcript_id "file_1_file_1_jg10111.t1"; gene_id "file_1_file_1_jg10111";
dsanSTOCAGO1482_4	AUGUSTUS	stop_codon	17995288	17995290	.	-	0	transcript_id "file_1_file_1_jg7625.t1"; gene_id "file_1_file_1_jg7625";
dsanSTOCAGO1482_4	AUGUSTUS	CDS	17995288	17995355	1	-	2	transcript_id "file_1_file_1_jg7625.t1"; gene_id "file_1_file_1_jg7625";
dsanSTOCAGO1482_4	AUGUSTUS	exon	17995288	17995355	.	-	.	transcript_id "file_1_file_1_jg7625.t1"; gene_id "file_1_file_1_jg7625";
dsanSTOCAGO1482_4	AUGUSTUS	intron	17995356	17996170	.	-	.	transcript_id "file_1_file_1_jg7625.t1"; gene_id "file_1_file_1_jg7625";
dsanSTOCAGO1482_4	AUGUSTUS	CDS	17996171	17996484	1	-	1	transcript_id "file_1_file_1_jg7625.t1"; gene_id "file_1_file_1_jg7625";
dsanSTOCAGO1482_4	AUGUSTUS	exon	17996171	17996484	.	-	.	transcript_id "file_1_file_1_jg7625.t1"; gene_id "file_1_file_1_jg7625";
dsanSTOCAGO1482_4	AUGUSTUS	intron	17996485	17996865	.	-	.	transcript_id "file_1_file_1_jg7625.t1"; gene_id "file_1_file_1_jg7625";
dsanSTOCAGO1482_4	AUGUSTUS	CDS	17996866	17997199	1	-	2	transcript_id "file_1_file_1_jg7625.t1"; gene_id "file_1_file_1_jg7625";
dsanSTOCAGO1482_4	AUGUSTUS	exon	17996866	17997199	.	-	.	transcript_id "file_1_file_1_jg7625.t1"; gene_id "file_1_file_1_jg7625";
dsanSTOCAGO1482_4	AUGUSTUS	intron	17997200	17997804	.	-	.	transcript_id "file_1_file_1_jg7625.t1"; gene_id "file_1_file_1_jg7625";
dsanSTOCAGO1482_4	AUGUSTUS	transcript	17995288	17998276	.	-	.	transcript_id "file_1_file_1_jg7625.t1"; gene_id "file_1_file_1_jg7625"
dsanSTOCAGO1482_4	AUGUSTUS	gene	17995288	17998276	.	-	.	jg7625
dsanSTOCAGO1482_4	AUGUSTUS	CDS	17997805	17998276	1	-	0	transcript_id "file_1_file_1_jg7625.t1"; gene_id "file_1_file_1_jg7625";
dsanSTOCAGO1482_4	AUGUSTUS	exon	17997805	17998276	.	-	.	transcript_id "file_1_file_1_jg7625.t1"; gene_id "file_1_file_1_jg7625";
dsanSTOCAGO1482_4	AUGUSTUS	start_codon	17998274	17998276	.	-	0	transcript_id "file_1_file_1_jg7625.t1"; gene_id "file_1_file_1_jg7625";
dsanSTOCAGO1482_2	AUGUSTUS	start_codon	21662506	21662508	.	+	0	transcript_id "file_1_file_1_jg15261.t1"; gene_id "file_1_file_1_jg15261";
dsanSTOCAGO1482_2	AUGUSTUS	CDS	21662506	21662859	1	+	0	transcript_id "file_1_file_1_jg15261.t1"; gene_id "file_1_file_1_jg15261";
dsanSTOCAGO1482_2	AUGUSTUS	exon	21662506	21662859	.	+	.	transcript_id "file_1_file_1_jg15261.t1"; gene_id "file_1_file_1_jg15261";
dsanSTOCAGO1482_2	AUGUSTUS	intron	21662860	21662918	.	+	.	transcript_id "file_1_file_1_jg15261.t1"; gene_id "file_1_file_1_jg15261";
dsanSTOCAGO1482_2	AUGUSTUS	CDS	21662919	21663278	1	+	0	transcript_id "file_1_file_1_jg15261.t1"; gene_id "file_1_file_1_jg15261";
dsanSTOCAGO1482_2	AUGUSTUS	exon	21662919	21663278	.	+	.	transcript_id "file_1_file_1_jg15261.t1"; gene_id "file_1_file_1_jg15261";
dsanSTOCAGO1482_2	AUGUSTUS	intron	21663279	21663450	.	+	.	transcript_id "file_1_file_1_jg15261.t1"; gene_id "file_1_file_1_jg15261";
dsanSTOCAGO1482_2	AUGUSTUS	transcript	21662506	21664323	.	+	.	transcript_id "file_1_file_1_jg15261.t1"; gene_id "file_1_file_1_jg15261"
dsanSTOCAGO1482_2	AUGUSTUS	gene	21662506	21664323	.	+	.	jg15261
dsanSTOCAGO1482_2	AUGUSTUS	CDS	21663451	21664323	1	+	0	transcript_id "file_1_file_1_jg15261.t1"; gene_id "file_1_file_1_jg15261";
dsanSTOCAGO1482_2	AUGUSTUS	exon	21663451	21664323	.	+	.	transcript_id "file_1_file_1_jg15261.t1"; gene_id "file_1_file_1_jg15261";
dsanSTOCAGO1482_2	AUGUSTUS	stop_codon	21664321	21664323	.	+	0	transcript_id "file_1_file_1_jg15261.t1"; gene_id "file_1_file_1_jg15261";
dsanSTOCAGO1482_3	AUGUSTUS	start_codon	2290423	2290425	.	+	0	transcript_id "file_1_file_1_jg2748.t1"; gene_id "file_1_file_1_jg2748";
dsanSTOCAGO1482_3	AUGUSTUS	CDS	2290423	2291330	1	+	0	transcript_id "file_1_file_1_jg2748.t1"; gene_id "file_1_file_1_jg2748";
dsanSTOCAGO1482_3	AUGUSTUS	exon	2290423	2291330	.	+	.	transcript_id "file_1_file_1_jg2748.t1"; gene_id "file_1_file_1_jg2748";
dsanSTOCAGO1482_3	AUGUSTUS	intron	2291331	2291444	.	+	.	transcript_id "file_1_file_1_jg2748.t1"; gene_id "file_1_file_1_jg2748";
dsanSTOCAGO1482_3	AUGUSTUS	CDS	2291445	2292384	1	+	1	transcript_id "file_1_file_1_jg2748.t1"; gene_id "file_1_file_1_jg2748";
dsanSTOCAGO1482_3	AUGUSTUS	exon	2291445	2292384	.	+	.	transcript_id "file_1_file_1_jg2748.t1"; gene_id "file_1_file_1_jg2748";
dsanSTOCAGO1482_3	AUGUSTUS	intron	2292385	2292446	.	+	.	transcript_id "file_1_file_1_jg2748.t1"; gene_id "file_1_file_1_jg2748";
dsanSTOCAGO1482_3	AUGUSTUS	CDS	2292447	2292684	1	+	0	transcript_id "file_1_file_1_jg2748.t1"; gene_id "file_1_file_1_jg2748";
dsanSTOCAGO1482_3	AUGUSTUS	exon	2292447	2292684	.	+	.	transcript_id "file_1_file_1_jg2748.t1"; gene_id "file_1_file_1_jg2748";
dsanSTOCAGO1482_3	AUGUSTUS	intron	2292685	2292737	.	+	.	transcript_id "file_1_file_1_jg2748.t1"; gene_id "file_1_file_1_jg2748";
dsanSTOCAGO1482_3	AUGUSTUS	CDS	2292738	2292963	1	+	2	transcript_id "file_1_file_1_jg2748.t1"; gene_id "file_1_file_1_jg2748";
dsanSTOCAGO1482_3	AUGUSTUS	exon	2292738	2292963	.	+	.	transcript_id "file_1_file_1_jg2748.t1"; gene_id "file_1_file_1_jg2748";
dsanSTOCAGO1482_3	AUGUSTUS	intron	2292964	2293026	.	+	.	transcript_id "file_1_file_1_jg2748.t1"; gene_id "file_1_file_1_jg2748";
dsanSTOCAGO1482_3	AUGUSTUS	transcript	2290423	2293378	.	+	.	transcript_id "file_1_file_1_jg2748.t1"; gene_id "file_1_file_1_jg2748"
dsanSTOCAGO1482_3	AUGUSTUS	gene	2290423	2293378	.	+	.	jg2748
dsanSTOCAGO1482_3	AUGUSTUS	CDS	2293027	2293378	1	+	1	transcript_id "file_1_file_1_jg2748.t1"; gene_id "file_1_file_1_jg2748";
dsanSTOCAGO1482_3	AUGUSTUS	exon	2293027	2293378	.	+	.	transcript_id "file_1_file_1_jg2748.t1"; gene_id "file_1_file_1_jg2748";
dsanSTOCAGO1482_3	AUGUSTUS	stop_codon	2293376	2293378	.	+	0	transcript_id "file_1_file_1_jg2748.t1"; gene_id "file_1_file_1_jg2748";
dsanSTOCAGO1482_0	AUGUSTUS	stop_codon	8351032	8351034	.	-	0	transcript_id "file_1_file_1_jg1002.t2"; gene_id "file_1_file_1_jg1002";
dsanSTOCAGO1482_0	AUGUSTUS	CDS	8351032	8351866	1	-	1	transcript_id "file_1_file_1_jg1002.t2"; gene_id "file_1_file_1_jg1002";
dsanSTOCAGO1482_0	AUGUSTUS	exon	8351032	8351866	.	-	.	transcript_id "file_1_file_1_jg1002.t2"; gene_id "file_1_file_1_jg1002";
dsanSTOCAGO1482_0	AUGUSTUS	intron	8351867	8351941	.	-	.	transcript_id "file_1_file_1_jg1002.t2"; gene_id "file_1_file_1_jg1002";
dsanSTOCAGO1482_0	AUGUSTUS	transcript	8351032	8353050	.	-	.	transcript_id "file_1_file_1_jg1002.t2"; gene_id "file_1_file_1_jg1002"
dsanSTOCAGO1482_0	AUGUSTUS	CDS	8351942	8353050	1	-	0	transcript_id "file_1_file_1_jg1002.t2"; gene_id "file_1_file_1_jg1002";
dsanSTOCAGO1482_0	AUGUSTUS	exon	8351942	8353050	.	-	.	transcript_id "file_1_file_1_jg1002.t2"; gene_id "file_1_file_1_jg1002";
dsanSTOCAGO1482_0	AUGUSTUS	start_codon	8353048	8353050	.	-	0	transcript_id "file_1_file_1_jg1002.t2"; gene_id "file_1_file_1_jg1002";
dsanSTOCAGO1482_3	AUGUSTUS	stop_codon	3939606	3939608	.	-	0	transcript_id "file_1_file_1_jg3031.t1"; gene_id "file_1_file_1_jg3031";
dsanSTOCAGO1482_3	AUGUSTUS	CDS	3939606	3939821	0.98	-	0	transcript_id "file_1_file_1_jg3031.t1"; gene_id "file_1_file_1_jg3031";
dsanSTOCAGO1482_3	AUGUSTUS	exon	3939606	3939821	.	-	.	transcript_id "file_1_file_1_jg3031.t1"; gene_id "file_1_file_1_jg3031";
dsanSTOCAGO1482_3	AUGUSTUS	transcript	3939606	3939821	.	-	.	transcript_id "file_1_file_1_jg3031.t1"; gene_id "file_1_file_1_jg3031"
dsanSTOCAGO1482_3	AUGUSTUS	gene	3939606	3939821	.	-	.	jg3031
dsanSTOCAGO1482_3	AUGUSTUS	start_codon	3939819	3939821	.	-	0	transcript_id "file_1_file_1_jg3031.t1"; gene_id "file_1_file_1_jg3031";
dsanSTOCAGO1482_3	AUGUSTUS	stop_codon	18898026	18898028	.	-	0	transcript_id "file_1_file_1_jg4750.t1"; gene_id "file_1_file_1_jg4750";
dsanSTOCAGO1482_3	AUGUSTUS	CDS	18898026	18898109	1	-	0	transcript_id "file_1_file_1_jg4750.t1"; gene_id "file_1_file_1_jg4750";
dsanSTOCAGO1482_3	AUGUSTUS	exon	18898026	18898109	.	-	.	transcript_id "file_1_file_1_jg4750.t1"; gene_id "file_1_file_1_jg4750";
dsanSTOCAGO1482_3	AUGUSTUS	intron	18898110	18898177	.	-	.	transcript_id "file_1_file_1_jg4750.t1"; gene_id "file_1_file_1_jg4750";
dsanSTOCAGO1482_3	AUGUSTUS	CDS	18898178	18899163	1	-	2	transcript_id "file_1_file_1_jg4750.t1"; gene_id "file_1_file_1_jg4750";
dsanSTOCAGO1482_3	AUGUSTUS	exon	18898178	18899163	.	-	.	transcript_id "file_1_file_1_jg4750.t1"; gene_id "file_1_file_1_jg4750";
dsanSTOCAGO1482_3	AUGUSTUS	intron	18899164	18899239	.	-	.	transcript_id "file_1_file_1_jg4750.t1"; gene_id "file_1_file_1_jg4750";
dsanSTOCAGO1482_3	AUGUSTUS	transcript	18898026	18899267	.	-	.	transcript_id "file_1_file_1_jg4750.t1"; gene_id "file_1_file_1_jg4750"
dsanSTOCAGO1482_3	AUGUSTUS	gene	18898026	18899267	.	-	.	jg4750
dsanSTOCAGO1482_3	AUGUSTUS	CDS	18899240	18899267	1	-	0	transcript_id "file_1_file_1_jg4750.t1"; gene_id "file_1_file_1_jg4750";
dsanSTOCAGO1482_3	AUGUSTUS	exon	18899240	18899267	.	-	.	transcript_id "file_1_file_1_jg4750.t1"; gene_id "file_1_file_1_jg4750";
dsanSTOCAGO1482_3	AUGUSTUS	start_codon	18899265	18899267	.	-	0	transcript_id "file_1_file_1_jg4750.t1"; gene_id "file_1_file_1_jg4750";
dsanSTOCAGO1482_3	AUGUSTUS	start_codon	12016101	12016103	.	+	0	transcript_id "file_1_file_1_jg3927.t1"; gene_id "file_1_file_1_jg3927";
dsanSTOCAGO1482_3	AUGUSTUS	CDS	12016101	12016226	1	+	0	transcript_id "file_1_file_1_jg3927.t1"; gene_id "file_1_file_1_jg3927";
dsanSTOCAGO1482_3	AUGUSTUS	exon	12016101	12016226	.	+	.	transcript_id "file_1_file_1_jg3927.t1"; gene_id "file_1_file_1_jg3927";
dsanSTOCAGO1482_3	AUGUSTUS	intron	12016227	12016282	.	+	.	transcript_id "file_1_file_1_jg3927.t1"; gene_id "file_1_file_1_jg3927";
dsanSTOCAGO1482_3	AUGUSTUS	transcript	12016101	12017302	.	+	.	transcript_id "file_1_file_1_jg3927.t1"; gene_id "file_1_file_1_jg3927"
dsanSTOCAGO1482_3	AUGUSTUS	gene	12016101	12017302	.	+	.	jg3927
dsanSTOCAGO1482_3	AUGUSTUS	CDS	12016283	12017302	1	+	0	transcript_id "file_1_file_1_jg3927.t1"; gene_id "file_1_file_1_jg3927";
dsanSTOCAGO1482_3	AUGUSTUS	exon	12016283	12017302	.	+	.	transcript_id "file_1_file_1_jg3927.t1"; gene_id "file_1_file_1_jg3927";
dsanSTOCAGO1482_3	AUGUSTUS	stop_codon	12017300	12017302	.	+	0	transcript_id "file_1_file_1_jg3927.t1"; gene_id "file_1_file_1_jg3927";
dsanSTOCAGO1482_1	AUGUSTUS	stop_codon	557920	557922	.	-	0	transcript_id "file_1_file_1_jg9489.t1"; gene_id "file_1_file_1_jg9489";
dsanSTOCAGO1482_1	AUGUSTUS	CDS	557920	558406	1	-	1	transcript_id "file_1_file_1_jg9489.t1"; gene_id "file_1_file_1_jg9489";
dsanSTOCAGO1482_1	AUGUSTUS	exon	557920	558406	.	-	.	transcript_id "file_1_file_1_jg9489.t1"; gene_id "file_1_file_1_jg9489";
dsanSTOCAGO1482_1	AUGUSTUS	intron	558407	558488	.	-	.	transcript_id "file_1_file_1_jg9489.t1"; gene_id "file_1_file_1_jg9489";
dsanSTOCAGO1482_1	AUGUSTUS	CDS	558489	558729	1	-	2	transcript_id "file_1_file_1_jg9489.t1"; gene_id "file_1_file_1_jg9489";
dsanSTOCAGO1482_1	AUGUSTUS	exon	558489	558729	.	-	.	transcript_id "file_1_file_1_jg9489.t1"; gene_id "file_1_file_1_jg9489";
dsanSTOCAGO1482_1	AUGUSTUS	intron	558730	561819	.	-	.	transcript_id "file_1_file_1_jg9489.t1"; gene_id "file_1_file_1_jg9489";
dsanSTOCAGO1482_1	AUGUSTUS	transcript	557920	562519	.	-	.	transcript_id "file_1_file_1_jg9489.t1"; gene_id "file_1_file_1_jg9489"
dsanSTOCAGO1482_1	AUGUSTUS	gene	557920	562519	.	-	.	jg9489
dsanSTOCAGO1482_1	AUGUSTUS	CDS	561820	562519	1	-	0	transcript_id "file_1_file_1_jg9489.t1"; gene_id "file_1_file_1_jg9489";
dsanSTOCAGO1482_1	AUGUSTUS	exon	561820	562519	.	-	.	transcript_id "file_1_file_1_jg9489.t1"; gene_id "file_1_file_1_jg9489";
dsanSTOCAGO1482_1	AUGUSTUS	start_codon	562517	562519	.	-	0	transcript_id "file_1_file_1_jg9489.t1"; gene_id "file_1_file_1_jg9489";
dsanSTOCAGO1482_1	AUGUSTUS	stop_codon	17037977	17037979	.	-	0	transcript_id "file_1_file_1_jg11776.t2"; gene_id "file_1_file_1_jg11776";
dsanSTOCAGO1482_1	AUGUSTUS	CDS	17037977	17038069	1	-	0	transcript_id "file_1_file_1_jg11776.t2"; gene_id "file_1_file_1_jg11776";
dsanSTOCAGO1482_1	AUGUSTUS	exon	17037977	17038069	.	-	.	transcript_id "file_1_file_1_jg11776.t2"; gene_id "file_1_file_1_jg11776";
dsanSTOCAGO1482_1	AUGUSTUS	intron	17038070	17038318	.	-	.	transcript_id "file_1_file_1_jg11776.t2"; gene_id "file_1_file_1_jg11776";
dsanSTOCAGO1482_1	AUGUSTUS	CDS	17038319	17038713	1	-	2	transcript_id "file_1_file_1_jg11776.t2"; gene_id "file_1_file_1_jg11776";
dsanSTOCAGO1482_1	AUGUSTUS	exon	17038319	17038713	.	-	.	transcript_id "file_1_file_1_jg11776.t2"; gene_id "file_1_file_1_jg11776";
dsanSTOCAGO1482_1	AUGUSTUS	intron	17038714	17038873	.	-	.	transcript_id "file_1_file_1_jg11776.t2"; gene_id "file_1_file_1_jg11776";
dsanSTOCAGO1482_1	AUGUSTUS	CDS	17038874	17038930	1	-	2	transcript_id "file_1_file_1_jg11776.t2"; gene_id "file_1_file_1_jg11776";
dsanSTOCAGO1482_1	AUGUSTUS	exon	17038874	17038930	.	-	.	transcript_id "file_1_file_1_jg11776.t2"; gene_id "file_1_file_1_jg11776";
dsanSTOCAGO1482_1	AUGUSTUS	intron	17038931	17038984	.	-	.	transcript_id "file_1_file_1_jg11776.t2"; gene_id "file_1_file_1_jg11776";
dsanSTOCAGO1482_1	AUGUSTUS	CDS	17038985	17039095	1	-	2	transcript_id "file_1_file_1_jg11776.t2"; gene_id "file_1_file_1_jg11776";
dsanSTOCAGO1482_1	AUGUSTUS	exon	17038985	17039095	.	-	.	transcript_id "file_1_file_1_jg11776.t2"; gene_id "file_1_file_1_jg11776";
dsanSTOCAGO1482_1	AUGUSTUS	intron	17039096	17039154	.	-	.	transcript_id "file_1_file_1_jg11776.t2"; gene_id "file_1_file_1_jg11776";
dsanSTOCAGO1482_1	AUGUSTUS	CDS	17039155	17039559	1	-	2	transcript_id "file_1_file_1_jg11776.t2"; gene_id "file_1_file_1_jg11776";
dsanSTOCAGO1482_1	AUGUSTUS	exon	17039155	17039559	.	-	.	transcript_id "file_1_file_1_jg11776.t2"; gene_id "file_1_file_1_jg11776";
dsanSTOCAGO1482_1	AUGUSTUS	intron	17039560	17039631	.	-	.	transcript_id "file_1_file_1_jg11776.t2"; gene_id "file_1_file_1_jg11776";
dsanSTOCAGO1482_1	AUGUSTUS	CDS	17039632	17040220	0.99	-	0	transcript_id "file_1_file_1_jg11776.t2"; gene_id "file_1_file_1_jg11776";
dsanSTOCAGO1482_1	AUGUSTUS	exon	17039632	17040220	.	-	.	transcript_id "file_1_file_1_jg11776.t2"; gene_id "file_1_file_1_jg11776";
dsanSTOCAGO1482_1	AUGUSTUS	intron	17040221	17040575	.	-	.	transcript_id "file_1_file_1_jg11776.t2"; gene_id "file_1_file_1_jg11776";
dsanSTOCAGO1482_1	AUGUSTUS	CDS	17040576	17040596	1	-	0	transcript_id "file_1_file_1_jg11776.t2"; gene_id "file_1_file_1_jg11776";
dsanSTOCAGO1482_1	AUGUSTUS	exon	17040576	17040596	.	-	.	transcript_id "file_1_file_1_jg11776.t2"; gene_id "file_1_file_1_jg11776";
dsanSTOCAGO1482_1	AUGUSTUS	intron	17040597	17041167	.	-	.	transcript_id "file_1_file_1_jg11776.t2"; gene_id "file_1_file_1_jg11776";
dsanSTOCAGO1482_1	AUGUSTUS	CDS	17041168	17041242	1	-	0	transcript_id "file_1_file_1_jg11776.t2"; gene_id "file_1_file_1_jg11776";
dsanSTOCAGO1482_1	AUGUSTUS	exon	17041168	17041242	.	-	.	transcript_id "file_1_file_1_jg11776.t2"; gene_id "file_1_file_1_jg11776";
dsanSTOCAGO1482_1	AUGUSTUS	intron	17041243	17041538	.	-	.	transcript_id "file_1_file_1_jg11776.t2"; gene_id "file_1_file_1_jg11776";
dsanSTOCAGO1482_1	AUGUSTUS	CDS	17041539	17041701	1	-	1	transcript_id "file_1_file_1_jg11776.t2"; gene_id "file_1_file_1_jg11776";
dsanSTOCAGO1482_1	AUGUSTUS	exon	17041539	17041701	.	-	.	transcript_id "file_1_file_1_jg11776.t2"; gene_id "file_1_file_1_jg11776";
dsanSTOCAGO1482_1	AUGUSTUS	intron	17041702	17042703	.	-	.	transcript_id "file_1_file_1_jg11776.t2"; gene_id "file_1_file_1_jg11776";
dsanSTOCAGO1482_1	AUGUSTUS	transcript	17037977	17043200	.	-	.	transcript_id "file_1_file_1_jg11776.t2"; gene_id "file_1_file_1_jg11776"
dsanSTOCAGO1482_1	AUGUSTUS	gene	17037977	17043200	.	-	.	jg11776
dsanSTOCAGO1482_1	AUGUSTUS	CDS	17042704	17043200	0.53	-	0	transcript_id "file_1_file_1_jg11776.t2"; gene_id "file_1_file_1_jg11776";
dsanSTOCAGO1482_1	AUGUSTUS	exon	17042704	17043200	.	-	.	transcript_id "file_1_file_1_jg11776.t2"; gene_id "file_1_file_1_jg11776";
dsanSTOCAGO1482_1	AUGUSTUS	start_codon	17043198	17043200	.	-	0	transcript_id "file_1_file_1_jg11776.t2"; gene_id "file_1_file_1_jg11776";
dsanSTOCAGO1482_2	AUGUSTUS	start_codon	3048498	3048500	.	+	0	transcript_id "file_1_file_1_jg12705.t1"; gene_id "file_1_file_1_jg12705";
dsanSTOCAGO1482_2	AUGUSTUS	CDS	3048498	3048576	1	+	0	transcript_id "file_1_file_1_jg12705.t1"; gene_id "file_1_file_1_jg12705";
dsanSTOCAGO1482_2	AUGUSTUS	exon	3048498	3048576	.	+	.	transcript_id "file_1_file_1_jg12705.t1"; gene_id "file_1_file_1_jg12705";
dsanSTOCAGO1482_2	AUGUSTUS	intron	3048577	3048639	.	+	.	transcript_id "file_1_file_1_jg12705.t1"; gene_id "file_1_file_1_jg12705";
dsanSTOCAGO1482_2	AUGUSTUS	CDS	3048640	3048726	1	+	2	transcript_id "file_1_file_1_jg12705.t1"; gene_id "file_1_file_1_jg12705";
dsanSTOCAGO1482_2	AUGUSTUS	exon	3048640	3048726	.	+	.	transcript_id "file_1_file_1_jg12705.t1"; gene_id "file_1_file_1_jg12705";
dsanSTOCAGO1482_2	AUGUSTUS	intron	3048727	3048779	.	+	.	transcript_id "file_1_file_1_jg12705.t1"; gene_id "file_1_file_1_jg12705";
dsanSTOCAGO1482_2	AUGUSTUS	transcript	3048498	3049306	.	+	.	transcript_id "file_1_file_1_jg12705.t1"; gene_id "file_1_file_1_jg12705"
dsanSTOCAGO1482_2	AUGUSTUS	gene	3048498	3049306	.	+	.	jg12705
dsanSTOCAGO1482_2	AUGUSTUS	CDS	3048780	3049306	0.83	+	2	transcript_id "file_1_file_1_jg12705.t1"; gene_id "file_1_file_1_jg12705";
dsanSTOCAGO1482_2	AUGUSTUS	exon	3048780	3049306	.	+	.	transcript_id "file_1_file_1_jg12705.t1"; gene_id "file_1_file_1_jg12705";
dsanSTOCAGO1482_2	AUGUSTUS	stop_codon	3049304	3049306	.	+	0	transcript_id "file_1_file_1_jg12705.t1"; gene_id "file_1_file_1_jg12705";
dsanSTOCAGO1482_0	AUGUSTUS	start_codon	4045401	4045403	.	+	0	transcript_id "file_1_file_1_jg530.t1"; gene_id "file_1_file_1_jg530";
dsanSTOCAGO1482_0	AUGUSTUS	CDS	4045401	4045427	1	+	0	transcript_id "file_1_file_1_jg530.t1"; gene_id "file_1_file_1_jg530";
dsanSTOCAGO1482_0	AUGUSTUS	exon	4045401	4045427	.	+	.	transcript_id "file_1_file_1_jg530.t1"; gene_id "file_1_file_1_jg530";
dsanSTOCAGO1482_0	AUGUSTUS	intron	4045428	4048307	.	+	.	transcript_id "file_1_file_1_jg530.t1"; gene_id "file_1_file_1_jg530";
dsanSTOCAGO1482_0	AUGUSTUS	CDS	4048308	4048444	1	+	0	transcript_id "file_1_file_1_jg530.t1"; gene_id "file_1_file_1_jg530";
dsanSTOCAGO1482_0	AUGUSTUS	exon	4048308	4048444	.	+	.	transcript_id "file_1_file_1_jg530.t1"; gene_id "file_1_file_1_jg530";
dsanSTOCAGO1482_0	AUGUSTUS	intron	4048445	4048510	.	+	.	transcript_id "file_1_file_1_jg530.t1"; gene_id "file_1_file_1_jg530";
dsanSTOCAGO1482_0	AUGUSTUS	CDS	4048511	4048820	1	+	1	transcript_id "file_1_file_1_jg530.t1"; gene_id "file_1_file_1_jg530";
dsanSTOCAGO1482_0	AUGUSTUS	exon	4048511	4048820	.	+	.	transcript_id "file_1_file_1_jg530.t1"; gene_id "file_1_file_1_jg530";
dsanSTOCAGO1482_0	AUGUSTUS	intron	4048821	4049054	.	+	.	transcript_id "file_1_file_1_jg530.t1"; gene_id "file_1_file_1_jg530";
dsanSTOCAGO1482_0	AUGUSTUS	transcript	4045401	4049330	.	+	.	transcript_id "file_1_file_1_jg530.t1"; gene_id "file_1_file_1_jg530"
dsanSTOCAGO1482_0	AUGUSTUS	gene	4045401	4049330	.	+	.	jg530
dsanSTOCAGO1482_0	AUGUSTUS	CDS	4049055	4049330	1	+	0	transcript_id "file_1_file_1_jg530.t1"; gene_id "file_1_file_1_jg530";
dsanSTOCAGO1482_0	AUGUSTUS	exon	4049055	4049330	.	+	.	transcript_id "file_1_file_1_jg530.t1"; gene_id "file_1_file_1_jg530";
dsanSTOCAGO1482_0	AUGUSTUS	stop_codon	4049328	4049330	.	+	0	transcript_id "file_1_file_1_jg530.t1"; gene_id "file_1_file_1_jg530";
dsanSTOCAGO1482_3	AUGUSTUS	start_codon	17769771	17769773	.	+	0	transcript_id "file_1_file_1_jg4604.t1"; gene_id "file_1_file_1_jg4604";
dsanSTOCAGO1482_3	AUGUSTUS	CDS	17769771	17769968	0.94	+	0	transcript_id "file_1_file_1_jg4604.t1"; gene_id "file_1_file_1_jg4604";
dsanSTOCAGO1482_3	AUGUSTUS	exon	17769771	17769968	.	+	.	transcript_id "file_1_file_1_jg4604.t1"; gene_id "file_1_file_1_jg4604";
dsanSTOCAGO1482_3	AUGUSTUS	intron	17769969	17770141	.	+	.	transcript_id "file_1_file_1_jg4604.t1"; gene_id "file_1_file_1_jg4604";
dsanSTOCAGO1482_3	AUGUSTUS	CDS	17770142	17770411	1	+	0	transcript_id "file_1_file_1_jg4604.t1"; gene_id "file_1_file_1_jg4604";
dsanSTOCAGO1482_3	AUGUSTUS	exon	17770142	17770411	.	+	.	transcript_id "file_1_file_1_jg4604.t1"; gene_id "file_1_file_1_jg4604";
dsanSTOCAGO1482_3	AUGUSTUS	intron	17770412	17770461	.	+	.	transcript_id "file_1_file_1_jg4604.t1"; gene_id "file_1_file_1_jg4604";
dsanSTOCAGO1482_3	AUGUSTUS	CDS	17770462	17770669	0.57	+	0	transcript_id "file_1_file_1_jg4604.t1"; gene_id "file_1_file_1_jg4604";
dsanSTOCAGO1482_3	AUGUSTUS	exon	17770462	17770669	.	+	.	transcript_id "file_1_file_1_jg4604.t1"; gene_id "file_1_file_1_jg4604";
dsanSTOCAGO1482_3	AUGUSTUS	intron	17770670	17770737	.	+	.	transcript_id "file_1_file_1_jg4604.t1"; gene_id "file_1_file_1_jg4604";
dsanSTOCAGO1482_3	AUGUSTUS	CDS	17770738	17771757	0.96	+	2	transcript_id "file_1_file_1_jg4604.t1"; gene_id "file_1_file_1_jg4604";
dsanSTOCAGO1482_3	AUGUSTUS	exon	17770738	17771757	.	+	.	transcript_id "file_1_file_1_jg4604.t1"; gene_id "file_1_file_1_jg4604";
dsanSTOCAGO1482_3	AUGUSTUS	intron	17771758	17771822	.	+	.	transcript_id "file_1_file_1_jg4604.t1"; gene_id "file_1_file_1_jg4604";
dsanSTOCAGO1482_3	AUGUSTUS	transcript	17769771	17771929	.	+	.	transcript_id "file_1_file_1_jg4604.t1"; gene_id "file_1_file_1_jg4604"
dsanSTOCAGO1482_3	AUGUSTUS	CDS	17771823	17771929	0.88	+	2	transcript_id "file_1_file_1_jg4604.t1"; gene_id "file_1_file_1_jg4604";
dsanSTOCAGO1482_3	AUGUSTUS	exon	17771823	17771929	.	+	.	transcript_id "file_1_file_1_jg4604.t1"; gene_id "file_1_file_1_jg4604";
dsanSTOCAGO1482_3	AUGUSTUS	stop_codon	17771927	17771929	.	+	0	transcript_id "file_1_file_1_jg4604.t1"; gene_id "file_1_file_1_jg4604";
dsanSTOCAGO1482_4	AUGUSTUS	start_codon	26365129	26365131	.	+	0	transcript_id "file_1_file_1_jg8733.t1"; gene_id "file_1_file_1_jg8733";
dsanSTOCAGO1482_4	AUGUSTUS	CDS	26365129	26365613	1	+	0	transcript_id "file_1_file_1_jg8733.t1"; gene_id "file_1_file_1_jg8733";
dsanSTOCAGO1482_4	AUGUSTUS	exon	26365129	26365613	.	+	.	transcript_id "file_1_file_1_jg8733.t1"; gene_id "file_1_file_1_jg8733";
dsanSTOCAGO1482_4	AUGUSTUS	intron	26365614	26365677	.	+	.	transcript_id "file_1_file_1_jg8733.t1"; gene_id "file_1_file_1_jg8733";
dsanSTOCAGO1482_4	AUGUSTUS	transcript	26365129	26365834	.	+	.	transcript_id "file_1_file_1_jg8733.t1"; gene_id "file_1_file_1_jg8733"
dsanSTOCAGO1482_4	AUGUSTUS	gene	26365129	26365834	.	+	.	jg8733
dsanSTOCAGO1482_4	AUGUSTUS	CDS	26365678	26365834	1	+	1	transcript_id "file_1_file_1_jg8733.t1"; gene_id "file_1_file_1_jg8733";
dsanSTOCAGO1482_4	AUGUSTUS	exon	26365678	26365834	.	+	.	transcript_id "file_1_file_1_jg8733.t1"; gene_id "file_1_file_1_jg8733";
dsanSTOCAGO1482_4	AUGUSTUS	stop_codon	26365832	26365834	.	+	0	transcript_id "file_1_file_1_jg8733.t1"; gene_id "file_1_file_1_jg8733";
dsanSTOCAGO1482_4	AUGUSTUS	stop_codon	25112675	25112677	.	-	0	transcript_id "file_1_file_1_jg8529.t1"; gene_id "file_1_file_1_jg8529";
dsanSTOCAGO1482_4	AUGUSTUS	CDS	25112675	25113152	1	-	1	transcript_id "file_1_file_1_jg8529.t1"; gene_id "file_1_file_1_jg8529";
dsanSTOCAGO1482_4	AUGUSTUS	exon	25112675	25113152	.	-	.	transcript_id "file_1_file_1_jg8529.t1"; gene_id "file_1_file_1_jg8529";
dsanSTOCAGO1482_4	AUGUSTUS	intron	25113153	25113223	.	-	.	transcript_id "file_1_file_1_jg8529.t1"; gene_id "file_1_file_1_jg8529";
dsanSTOCAGO1482_4	AUGUSTUS	CDS	25113224	25113927	1	-	0	transcript_id "file_1_file_1_jg8529.t1"; gene_id "file_1_file_1_jg8529";
dsanSTOCAGO1482_4	AUGUSTUS	exon	25113224	25113927	.	-	.	transcript_id "file_1_file_1_jg8529.t1"; gene_id "file_1_file_1_jg8529";
dsanSTOCAGO1482_4	AUGUSTUS	intron	25113928	25117986	.	-	.	transcript_id "file_1_file_1_jg8529.t1"; gene_id "file_1_file_1_jg8529";
dsanSTOCAGO1482_4	AUGUSTUS	transcript	25112675	25118634	.	-	.	transcript_id "file_1_file_1_jg8529.t1"; gene_id "file_1_file_1_jg8529"
dsanSTOCAGO1482_4	AUGUSTUS	gene	25112675	25118634	.	-	.	jg8529
dsanSTOCAGO1482_4	AUGUSTUS	CDS	25117987	25118634	1	-	0	transcript_id "file_1_file_1_jg8529.t1"; gene_id "file_1_file_1_jg8529";
dsanSTOCAGO1482_4	AUGUSTUS	exon	25117987	25118634	.	-	.	transcript_id "file_1_file_1_jg8529.t1"; gene_id "file_1_file_1_jg8529";
dsanSTOCAGO1482_4	AUGUSTUS	start_codon	25118632	25118634	.	-	0	transcript_id "file_1_file_1_jg8529.t1"; gene_id "file_1_file_1_jg8529";
dsanSTOCAGO1482_1	AUGUSTUS	start_codon	18269962	18269964	.	+	0	transcript_id "file_1_file_1_jg11989.t1"; gene_id "file_1_file_1_jg11989";
dsanSTOCAGO1482_1	AUGUSTUS	CDS	18269962	18270174	0.99	+	0	transcript_id "file_1_file_1_jg11989.t1"; gene_id "file_1_file_1_jg11989";
dsanSTOCAGO1482_1	AUGUSTUS	exon	18269962	18270174	.	+	.	transcript_id "file_1_file_1_jg11989.t1"; gene_id "file_1_file_1_jg11989";
dsanSTOCAGO1482_1	AUGUSTUS	transcript	18269962	18270174	.	+	.	transcript_id "file_1_file_1_jg11989.t1"; gene_id "file_1_file_1_jg11989"
dsanSTOCAGO1482_1	AUGUSTUS	gene	18269962	18270174	.	+	.	jg11989
dsanSTOCAGO1482_1	AUGUSTUS	stop_codon	18270172	18270174	.	+	0	transcript_id "file_1_file_1_jg11989.t1"; gene_id "file_1_file_1_jg11989";
dsanSTOCAGO1482_52	AUGUSTUS	stop_codon	12530	12532	.	-	0	transcript_id "file_1_file_1_jg12559.t1"; gene_id "file_1_file_1_jg12559";
dsanSTOCAGO1482_52	AUGUSTUS	CDS	12530	12811	0.95	-	0	transcript_id "file_1_file_1_jg12559.t1"; gene_id "file_1_file_1_jg12559";
dsanSTOCAGO1482_52	AUGUSTUS	exon	12530	12811	.	-	.	transcript_id "file_1_file_1_jg12559.t1"; gene_id "file_1_file_1_jg12559";
dsanSTOCAGO1482_52	AUGUSTUS	intron	12812	12908	.	-	.	transcript_id "file_1_file_1_jg12559.t1"; gene_id "file_1_file_1_jg12559";
dsanSTOCAGO1482_52	AUGUSTUS	transcript	12530	13304	.	-	.	transcript_id "file_1_file_1_jg12559.t1"; gene_id "file_1_file_1_jg12559"
dsanSTOCAGO1482_52	AUGUSTUS	gene	12530	13304	.	-	.	jg12559
dsanSTOCAGO1482_52	AUGUSTUS	CDS	12909	13304	1	-	0	transcript_id "file_1_file_1_jg12559.t1"; gene_id "file_1_file_1_jg12559";
dsanSTOCAGO1482_52	AUGUSTUS	exon	12909	13304	.	-	.	transcript_id "file_1_file_1_jg12559.t1"; gene_id "file_1_file_1_jg12559";
dsanSTOCAGO1482_52	AUGUSTUS	start_codon	13302	13304	.	-	0	transcript_id "file_1_file_1_jg12559.t1"; gene_id "file_1_file_1_jg12559";
dsanSTOCAGO1482_2	AUGUSTUS	stop_codon	21265285	21265287	.	-	0	transcript_id "file_1_file_1_jg15152.t1"; gene_id "file_1_file_1_jg15152";
dsanSTOCAGO1482_2	AUGUSTUS	CDS	21265285	21265842	1	-	0	transcript_id "file_1_file_1_jg15152.t1"; gene_id "file_1_file_1_jg15152";
dsanSTOCAGO1482_2	AUGUSTUS	exon	21265285	21265842	.	-	.	transcript_id "file_1_file_1_jg15152.t1"; gene_id "file_1_file_1_jg15152";
dsanSTOCAGO1482_2	AUGUSTUS	intron	21265843	21265909	.	-	.	transcript_id "file_1_file_1_jg15152.t1"; gene_id "file_1_file_1_jg15152";
dsanSTOCAGO1482_2	AUGUSTUS	CDS	21265910	21266654	1	-	1	transcript_id "file_1_file_1_jg15152.t1"; gene_id "file_1_file_1_jg15152";
dsanSTOCAGO1482_2	AUGUSTUS	exon	21265910	21266654	.	-	.	transcript_id "file_1_file_1_jg15152.t1"; gene_id "file_1_file_1_jg15152";
dsanSTOCAGO1482_2	AUGUSTUS	intron	21266655	21266721	.	-	.	transcript_id "file_1_file_1_jg15152.t1"; gene_id "file_1_file_1_jg15152";
dsanSTOCAGO1482_2	AUGUSTUS	transcript	21265285	21266780	.	-	.	transcript_id "file_1_file_1_jg15152.t1"; gene_id "file_1_file_1_jg15152"
dsanSTOCAGO1482_2	AUGUSTUS	gene	21265285	21266780	.	-	.	jg15152
dsanSTOCAGO1482_2	AUGUSTUS	CDS	21266722	21266780	1	-	0	transcript_id "file_1_file_1_jg15152.t1"; gene_id "file_1_file_1_jg15152";
dsanSTOCAGO1482_2	AUGUSTUS	exon	21266722	21266780	.	-	.	transcript_id "file_1_file_1_jg15152.t1"; gene_id "file_1_file_1_jg15152";
dsanSTOCAGO1482_2	AUGUSTUS	start_codon	21266778	21266780	.	-	0	transcript_id "file_1_file_1_jg15152.t1"; gene_id "file_1_file_1_jg15152";
dsanSTOCAGO1482_3	GeneMark.hmm	stop_codon	17338581	17338583	.	-	0	gene_id "file_1_file_2_11122_g"; transcript_id "file_1_file_2_11122_t"; count "file_1_file_2_1_1";
dsanSTOCAGO1482_3	GeneMark.hmm	CDS	17338581	17338737	.	-	1	gene_id "file_1_file_2_11122_g"; transcript_id "file_1_file_2_11122_t"; evidence "file_1_file_2_1_1"; cds_type "file_1_file_2_Terminal"; count "file_1_file_2_3_3"; anchored "file_1_file_2_1_1";
dsanSTOCAGO1482_3	GeneMark.hmm	exon	17338581	17338737	0	-	.	gene_id "file_1_file_2_11122_g"; transcript_id "file_1_file_2_11122_t"; evidence "file_1_file_2_1_1"; cds_type "file_1_file_2_Terminal"; count "file_1_file_2_3_3"; anchored "file_1_file_2_1_1";
dsanSTOCAGO1482_3	GeneMark.hmm	CDS	17338800	17338981	.	-	0	gene_id "file_1_file_2_11122_g"; transcript_id "file_1_file_2_11122_t"; evidence "file_1_file_2_1_1"; cds_type "file_1_file_2_Internal"; count "file_1_file_2_2_3"; anchored "file_1_file_2_1_1";
dsanSTOCAGO1482_3	GeneMark.hmm	exon	17338800	17338981	0	-	.	gene_id "file_1_file_2_11122_g"; transcript_id "file_1_file_2_11122_t"; evidence "file_1_file_2_1_1"; cds_type "file_1_file_2_Internal"; count "file_1_file_2_2_3"; anchored "file_1_file_2_1_1";
dsanSTOCAGO1482_3	GeneMark.hmm	CDS	17339035	17339856	.	-	0	gene_id "file_1_file_2_11122_g"; transcript_id "file_1_file_2_11122_t"; evidence "file_1_file_2_1_0"; cds_type "file_1_file_2_Initial"; count "file_1_file_2_1_3"; anchored "file_1_file_2_1_1";
dsanSTOCAGO1482_3	GeneMark.hmm	exon	17339035	17339856	0	-	.	gene_id "file_1_file_2_11122_g"; transcript_id "file_1_file_2_11122_t"; evidence "file_1_file_2_1_0"; cds_type "file_1_file_2_Initial"; count "file_1_file_2_1_3"; anchored "file_1_file_2_1_1";
dsanSTOCAGO1482_3	GeneMark.hmm	start_codon	17339854	17339856	.	-	0	gene_id "file_1_file_2_11122_g"; transcript_id "file_1_file_2_11122_t"; count "file_1_file_2_1_1";
dsanSTOCAGO1482_4	AUGUSTUS	stop_codon	15281602	15281604	.	-	0	transcript_id "file_1_file_1_jg7261.t1"; gene_id "file_1_file_1_jg7261";
dsanSTOCAGO1482_4	AUGUSTUS	CDS	15281602	15281824	1	-	1	transcript_id "file_1_file_1_jg7261.t1"; gene_id "file_1_file_1_jg7261";
dsanSTOCAGO1482_4	AUGUSTUS	exon	15281602	15281824	.	-	.	transcript_id "file_1_file_1_jg7261.t1"; gene_id "file_1_file_1_jg7261";
dsanSTOCAGO1482_4	AUGUSTUS	intron	15281825	15281886	.	-	.	transcript_id "file_1_file_1_jg7261.t1"; gene_id "file_1_file_1_jg7261";
dsanSTOCAGO1482_4	AUGUSTUS	CDS	15281887	15282048	1	-	1	transcript_id "file_1_file_1_jg7261.t1"; gene_id "file_1_file_1_jg7261";
dsanSTOCAGO1482_4	AUGUSTUS	exon	15281887	15282048	.	-	.	transcript_id "file_1_file_1_jg7261.t1"; gene_id "file_1_file_1_jg7261";
dsanSTOCAGO1482_4	AUGUSTUS	intron	15282049	15282106	.	-	.	transcript_id "file_1_file_1_jg7261.t1"; gene_id "file_1_file_1_jg7261";
dsanSTOCAGO1482_4	AUGUSTUS	CDS	15282107	15282303	1	-	0	transcript_id "file_1_file_1_jg7261.t1"; gene_id "file_1_file_1_jg7261";
dsanSTOCAGO1482_4	AUGUSTUS	exon	15282107	15282303	.	-	.	transcript_id "file_1_file_1_jg7261.t1"; gene_id "file_1_file_1_jg7261";
dsanSTOCAGO1482_4	AUGUSTUS	intron	15282304	15282359	.	-	.	transcript_id "file_1_file_1_jg7261.t1"; gene_id "file_1_file_1_jg7261";
dsanSTOCAGO1482_4	AUGUSTUS	CDS	15282360	15282703	1	-	2	transcript_id "file_1_file_1_jg7261.t1"; gene_id "file_1_file_1_jg7261";
dsanSTOCAGO1482_4	AUGUSTUS	exon	15282360	15282703	.	-	.	transcript_id "file_1_file_1_jg7261.t1"; gene_id "file_1_file_1_jg7261";
dsanSTOCAGO1482_4	AUGUSTUS	intron	15282704	15282811	.	-	.	transcript_id "file_1_file_1_jg7261.t1"; gene_id "file_1_file_1_jg7261";
dsanSTOCAGO1482_4	AUGUSTUS	transcript	15281602	15283223	.	-	.	transcript_id "file_1_file_1_jg7261.t1"; gene_id "file_1_file_1_jg7261"
dsanSTOCAGO1482_4	AUGUSTUS	gene	15281602	15283223	.	-	.	jg7261
dsanSTOCAGO1482_4	AUGUSTUS	CDS	15282812	15283223	1	-	0	transcript_id "file_1_file_1_jg7261.t1"; gene_id "file_1_file_1_jg7261";
dsanSTOCAGO1482_4	AUGUSTUS	exon	15282812	15283223	.	-	.	transcript_id "file_1_file_1_jg7261.t1"; gene_id "file_1_file_1_jg7261";
dsanSTOCAGO1482_4	AUGUSTUS	start_codon	15283221	15283223	.	-	0	transcript_id "file_1_file_1_jg7261.t1"; gene_id "file_1_file_1_jg7261";
dsanSTOCAGO1482_2	AUGUSTUS	start_codon	10761666	10761668	.	+	0	transcript_id "file_1_file_1_jg13662.t1"; gene_id "file_1_file_1_jg13662";
dsanSTOCAGO1482_2	AUGUSTUS	CDS	10761666	10762223	1	+	0	transcript_id "file_1_file_1_jg13662.t1"; gene_id "file_1_file_1_jg13662";
dsanSTOCAGO1482_2	AUGUSTUS	exon	10761666	10762223	.	+	.	transcript_id "file_1_file_1_jg13662.t1"; gene_id "file_1_file_1_jg13662";
dsanSTOCAGO1482_2	AUGUSTUS	intron	10762224	10762421	.	+	.	transcript_id "file_1_file_1_jg13662.t1"; gene_id "file_1_file_1_jg13662";
dsanSTOCAGO1482_2	AUGUSTUS	transcript	10761666	10763096	.	+	.	transcript_id "file_1_file_1_jg13662.t1"; gene_id "file_1_file_1_jg13662"
dsanSTOCAGO1482_2	AUGUSTUS	gene	10761666	10763096	.	+	.	jg13662
dsanSTOCAGO1482_2	AUGUSTUS	CDS	10762422	10763096	1	+	0	transcript_id "file_1_file_1_jg13662.t1"; gene_id "file_1_file_1_jg13662";
dsanSTOCAGO1482_2	AUGUSTUS	exon	10762422	10763096	.	+	.	transcript_id "file_1_file_1_jg13662.t1"; gene_id "file_1_file_1_jg13662";
dsanSTOCAGO1482_2	AUGUSTUS	stop_codon	10763094	10763096	.	+	0	transcript_id "file_1_file_1_jg13662.t1"; gene_id "file_1_file_1_jg13662";
dsanSTOCAGO1482_1	AUGUSTUS	stop_codon	10128469	10128471	.	-	0	transcript_id "file_1_file_1_jg10857.t1"; gene_id "file_1_file_1_jg10857";
dsanSTOCAGO1482_1	AUGUSTUS	CDS	10128469	10128620	1	-	2	transcript_id "file_1_file_1_jg10857.t1"; gene_id "file_1_file_1_jg10857";
dsanSTOCAGO1482_1	AUGUSTUS	exon	10128469	10128620	.	-	.	transcript_id "file_1_file_1_jg10857.t1"; gene_id "file_1_file_1_jg10857";
dsanSTOCAGO1482_1	AUGUSTUS	intron	10128621	10128678	.	-	.	transcript_id "file_1_file_1_jg10857.t1"; gene_id "file_1_file_1_jg10857";
dsanSTOCAGO1482_1	AUGUSTUS	CDS	10128679	10128828	1	-	2	transcript_id "file_1_file_1_jg10857.t1"; gene_id "file_1_file_1_jg10857";
dsanSTOCAGO1482_1	AUGUSTUS	exon	10128679	10128828	.	-	.	transcript_id "file_1_file_1_jg10857.t1"; gene_id "file_1_file_1_jg10857";
dsanSTOCAGO1482_1	AUGUSTUS	intron	10128829	10128892	.	-	.	transcript_id "file_1_file_1_jg10857.t1"; gene_id "file_1_file_1_jg10857";
dsanSTOCAGO1482_1	AUGUSTUS	CDS	10128893	10129309	1	-	2	transcript_id "file_1_file_1_jg10857.t1"; gene_id "file_1_file_1_jg10857";
dsanSTOCAGO1482_1	AUGUSTUS	exon	10128893	10129309	.	-	.	transcript_id "file_1_file_1_jg10857.t1"; gene_id "file_1_file_1_jg10857";
dsanSTOCAGO1482_1	AUGUSTUS	intron	10129310	10131860	.	-	.	transcript_id "file_1_file_1_jg10857.t1"; gene_id "file_1_file_1_jg10857";
dsanSTOCAGO1482_1	AUGUSTUS	transcript	10128469	10132077	.	-	.	transcript_id "file_1_file_1_jg10857.t1"; gene_id "file_1_file_1_jg10857"
dsanSTOCAGO1482_1	AUGUSTUS	gene	10128469	10132077	.	-	.	jg10857
dsanSTOCAGO1482_1	AUGUSTUS	CDS	10131861	10132077	1	-	0	transcript_id "file_1_file_1_jg10857.t1"; gene_id "file_1_file_1_jg10857";
dsanSTOCAGO1482_1	AUGUSTUS	exon	10131861	10132077	.	-	.	transcript_id "file_1_file_1_jg10857.t1"; gene_id "file_1_file_1_jg10857";
dsanSTOCAGO1482_1	AUGUSTUS	start_codon	10132075	10132077	.	-	0	transcript_id "file_1_file_1_jg10857.t1"; gene_id "file_1_file_1_jg10857";
dsanSTOCAGO1482_3	AUGUSTUS	start_codon	6828384	6828386	.	+	0	transcript_id "file_1_file_1_jg3360.t1"; gene_id "file_1_file_1_jg3360";
dsanSTOCAGO1482_3	AUGUSTUS	CDS	6828384	6828698	1	+	0	transcript_id "file_1_file_1_jg3360.t1"; gene_id "file_1_file_1_jg3360";
dsanSTOCAGO1482_3	AUGUSTUS	exon	6828384	6828698	.	+	.	transcript_id "file_1_file_1_jg3360.t1"; gene_id "file_1_file_1_jg3360";
dsanSTOCAGO1482_3	AUGUSTUS	transcript	6828384	6828698	.	+	.	transcript_id "file_1_file_1_jg3360.t1"; gene_id "file_1_file_1_jg3360"
dsanSTOCAGO1482_3	AUGUSTUS	gene	6828384	6828698	.	+	.	jg3360
dsanSTOCAGO1482_3	AUGUSTUS	stop_codon	6828696	6828698	.	+	0	transcript_id "file_1_file_1_jg3360.t1"; gene_id "file_1_file_1_jg3360";
dsanSTOCAGO1482_4	AUGUSTUS	stop_codon	16829636	16829638	.	-	0	transcript_id "file_1_file_1_jg7456.t1"; gene_id "file_1_file_1_jg7456";
dsanSTOCAGO1482_4	AUGUSTUS	CDS	16829636	16829794	1	-	0	transcript_id "file_1_file_1_jg7456.t1"; gene_id "file_1_file_1_jg7456";
dsanSTOCAGO1482_4	AUGUSTUS	exon	16829636	16829794	.	-	.	transcript_id "file_1_file_1_jg7456.t1"; gene_id "file_1_file_1_jg7456";
dsanSTOCAGO1482_4	AUGUSTUS	intron	16829795	16829843	.	-	.	transcript_id "file_1_file_1_jg7456.t1"; gene_id "file_1_file_1_jg7456";
dsanSTOCAGO1482_4	AUGUSTUS	CDS	16829844	16830223	1	-	2	transcript_id "file_1_file_1_jg7456.t1"; gene_id "file_1_file_1_jg7456";
dsanSTOCAGO1482_4	AUGUSTUS	exon	16829844	16830223	.	-	.	transcript_id "file_1_file_1_jg7456.t1"; gene_id "file_1_file_1_jg7456";
dsanSTOCAGO1482_4	AUGUSTUS	intron	16830224	16830286	.	-	.	transcript_id "file_1_file_1_jg7456.t1"; gene_id "file_1_file_1_jg7456";
dsanSTOCAGO1482_4	AUGUSTUS	CDS	16830287	16830421	1	-	2	transcript_id "file_1_file_1_jg7456.t1"; gene_id "file_1_file_1_jg7456";
dsanSTOCAGO1482_4	AUGUSTUS	exon	16830287	16830421	.	-	.	transcript_id "file_1_file_1_jg7456.t1"; gene_id "file_1_file_1_jg7456";
dsanSTOCAGO1482_4	AUGUSTUS	intron	16830422	16830566	.	-	.	transcript_id "file_1_file_1_jg7456.t1"; gene_id "file_1_file_1_jg7456";
dsanSTOCAGO1482_4	AUGUSTUS	CDS	16830567	16830876	1	-	0	transcript_id "file_1_file_1_jg7456.t1"; gene_id "file_1_file_1_jg7456";
dsanSTOCAGO1482_4	AUGUSTUS	exon	16830567	16830876	.	-	.	transcript_id "file_1_file_1_jg7456.t1"; gene_id "file_1_file_1_jg7456";
dsanSTOCAGO1482_4	AUGUSTUS	intron	16830877	16830940	.	-	.	transcript_id "file_1_file_1_jg7456.t1"; gene_id "file_1_file_1_jg7456";
dsanSTOCAGO1482_4	AUGUSTUS	CDS	16830941	16831124	1	-	1	transcript_id "file_1_file_1_jg7456.t1"; gene_id "file_1_file_1_jg7456";
dsanSTOCAGO1482_4	AUGUSTUS	exon	16830941	16831124	.	-	.	transcript_id "file_1_file_1_jg7456.t1"; gene_id "file_1_file_1_jg7456";
dsanSTOCAGO1482_4	AUGUSTUS	intron	16831125	16831194	.	-	.	transcript_id "file_1_file_1_jg7456.t1"; gene_id "file_1_file_1_jg7456";
dsanSTOCAGO1482_4	AUGUSTUS	transcript	16829636	16831307	.	-	.	transcript_id "file_1_file_1_jg7456.t1"; gene_id "file_1_file_1_jg7456"
dsanSTOCAGO1482_4	AUGUSTUS	gene	16829636	16831307	.	-	.	jg7456
dsanSTOCAGO1482_4	AUGUSTUS	CDS	16831195	16831307	1	-	0	transcript_id "file_1_file_1_jg7456.t1"; gene_id "file_1_file_1_jg7456";
dsanSTOCAGO1482_4	AUGUSTUS	exon	16831195	16831307	.	-	.	transcript_id "file_1_file_1_jg7456.t1"; gene_id "file_1_file_1_jg7456";
dsanSTOCAGO1482_4	AUGUSTUS	start_codon	16831305	16831307	.	-	0	transcript_id "file_1_file_1_jg7456.t1"; gene_id "file_1_file_1_jg7456";
dsanSTOCAGO1482_1	AUGUSTUS	start_codon	12849782	12849784	.	+	0	transcript_id "file_1_file_1_jg11169.t1"; gene_id "file_1_file_1_jg11169";
dsanSTOCAGO1482_1	AUGUSTUS	CDS	12849782	12849853	1	+	0	transcript_id "file_1_file_1_jg11169.t1"; gene_id "file_1_file_1_jg11169";
dsanSTOCAGO1482_1	AUGUSTUS	exon	12849782	12849853	.	+	.	transcript_id "file_1_file_1_jg11169.t1"; gene_id "file_1_file_1_jg11169";
dsanSTOCAGO1482_1	AUGUSTUS	intron	12849854	12850038	.	+	.	transcript_id "file_1_file_1_jg11169.t1"; gene_id "file_1_file_1_jg11169";
dsanSTOCAGO1482_1	AUGUSTUS	CDS	12850039	12850677	0.9	+	0	transcript_id "file_1_file_1_jg11169.t1"; gene_id "file_1_file_1_jg11169";
dsanSTOCAGO1482_1	AUGUSTUS	exon	12850039	12850677	.	+	.	transcript_id "file_1_file_1_jg11169.t1"; gene_id "file_1_file_1_jg11169";
dsanSTOCAGO1482_1	AUGUSTUS	intron	12850678	12850787	.	+	.	transcript_id "file_1_file_1_jg11169.t1"; gene_id "file_1_file_1_jg11169";
dsanSTOCAGO1482_1	AUGUSTUS	CDS	12850788	12850859	0.9	+	0	transcript_id "file_1_file_1_jg11169.t1"; gene_id "file_1_file_1_jg11169";
dsanSTOCAGO1482_1	AUGUSTUS	exon	12850788	12850859	.	+	.	transcript_id "file_1_file_1_jg11169.t1"; gene_id "file_1_file_1_jg11169";
dsanSTOCAGO1482_1	AUGUSTUS	intron	12850860	12850912	.	+	.	transcript_id "file_1_file_1_jg11169.t1"; gene_id "file_1_file_1_jg11169";
dsanSTOCAGO1482_1	AUGUSTUS	CDS	12850913	12850925	0.74	+	0	transcript_id "file_1_file_1_jg11169.t1"; gene_id "file_1_file_1_jg11169";
dsanSTOCAGO1482_1	AUGUSTUS	exon	12850913	12850925	.	+	.	transcript_id "file_1_file_1_jg11169.t1"; gene_id "file_1_file_1_jg11169";
dsanSTOCAGO1482_1	AUGUSTUS	intron	12850926	12850993	.	+	.	transcript_id "file_1_file_1_jg11169.t1"; gene_id "file_1_file_1_jg11169";
dsanSTOCAGO1482_1	AUGUSTUS	CDS	12850994	12851219	0.37	+	2	transcript_id "file_1_file_1_jg11169.t1"; gene_id "file_1_file_1_jg11169";
dsanSTOCAGO1482_1	AUGUSTUS	exon	12850994	12851219	.	+	.	transcript_id "file_1_file_1_jg11169.t1"; gene_id "file_1_file_1_jg11169";
dsanSTOCAGO1482_1	AUGUSTUS	intron	12851220	12851786	.	+	.	transcript_id "file_1_file_1_jg11169.t1"; gene_id "file_1_file_1_jg11169";
dsanSTOCAGO1482_1	AUGUSTUS	transcript	12849782	12851880	.	+	.	transcript_id "file_1_file_1_jg11169.t1"; gene_id "file_1_file_1_jg11169"
dsanSTOCAGO1482_1	AUGUSTUS	gene	12849782	12851880	.	+	.	jg11169
dsanSTOCAGO1482_1	AUGUSTUS	CDS	12851787	12851880	1	+	1	transcript_id "file_1_file_1_jg11169.t1"; gene_id "file_1_file_1_jg11169";
dsanSTOCAGO1482_1	AUGUSTUS	exon	12851787	12851880	.	+	.	transcript_id "file_1_file_1_jg11169.t1"; gene_id "file_1_file_1_jg11169";
dsanSTOCAGO1482_1	AUGUSTUS	stop_codon	12851878	12851880	.	+	0	transcript_id "file_1_file_1_jg11169.t1"; gene_id "file_1_file_1_jg11169";
dsanSTOCAGO1482_0	AUGUSTUS	start_codon	14740274	14740276	.	+	0	transcript_id "file_1_file_1_jg1787.t1"; gene_id "file_1_file_1_jg1787";
dsanSTOCAGO1482_0	AUGUSTUS	CDS	14740274	14740755	1	+	0	transcript_id "file_1_file_1_jg1787.t1"; gene_id "file_1_file_1_jg1787";
dsanSTOCAGO1482_0	AUGUSTUS	exon	14740274	14740755	.	+	.	transcript_id "file_1_file_1_jg1787.t1"; gene_id "file_1_file_1_jg1787";
dsanSTOCAGO1482_0	AUGUSTUS	intron	14740756	14741258	.	+	.	transcript_id "file_1_file_1_jg1787.t1"; gene_id "file_1_file_1_jg1787";
dsanSTOCAGO1482_0	AUGUSTUS	CDS	14741259	14741554	1	+	1	transcript_id "file_1_file_1_jg1787.t1"; gene_id "file_1_file_1_jg1787";
dsanSTOCAGO1482_0	AUGUSTUS	exon	14741259	14741554	.	+	.	transcript_id "file_1_file_1_jg1787.t1"; gene_id "file_1_file_1_jg1787";
dsanSTOCAGO1482_0	AUGUSTUS	intron	14741555	14741867	.	+	.	transcript_id "file_1_file_1_jg1787.t1"; gene_id "file_1_file_1_jg1787";
dsanSTOCAGO1482_0	AUGUSTUS	transcript	14740274	14742007	.	+	.	transcript_id "file_1_file_1_jg1787.t1"; gene_id "file_1_file_1_jg1787"
dsanSTOCAGO1482_0	AUGUSTUS	gene	14740274	14742007	.	+	.	jg1787
dsanSTOCAGO1482_0	AUGUSTUS	CDS	14741868	14742007	1	+	2	transcript_id "file_1_file_1_jg1787.t1"; gene_id "file_1_file_1_jg1787";
dsanSTOCAGO1482_0	AUGUSTUS	exon	14741868	14742007	.	+	.	transcript_id "file_1_file_1_jg1787.t1"; gene_id "file_1_file_1_jg1787";
dsanSTOCAGO1482_0	AUGUSTUS	stop_codon	14742005	14742007	.	+	0	transcript_id "file_1_file_1_jg1787.t1"; gene_id "file_1_file_1_jg1787";
dsanSTOCAGO1482_2	AUGUSTUS	start_codon	16996519	16996521	.	+	0	transcript_id "file_1_file_1_jg14520.t1"; gene_id "file_1_file_1_jg14520";
dsanSTOCAGO1482_2	AUGUSTUS	CDS	16996519	16996565	1	+	0	transcript_id "file_1_file_1_jg14520.t1"; gene_id "file_1_file_1_jg14520";
dsanSTOCAGO1482_2	AUGUSTUS	exon	16996519	16996565	.	+	.	transcript_id "file_1_file_1_jg14520.t1"; gene_id "file_1_file_1_jg14520";
dsanSTOCAGO1482_2	AUGUSTUS	intron	16996566	16996632	.	+	.	transcript_id "file_1_file_1_jg14520.t1"; gene_id "file_1_file_1_jg14520";
dsanSTOCAGO1482_2	AUGUSTUS	CDS	16996633	16996826	1	+	1	transcript_id "file_1_file_1_jg14520.t1"; gene_id "file_1_file_1_jg14520";
dsanSTOCAGO1482_2	AUGUSTUS	exon	16996633	16996826	.	+	.	transcript_id "file_1_file_1_jg14520.t1"; gene_id "file_1_file_1_jg14520";
dsanSTOCAGO1482_2	AUGUSTUS	intron	16996827	16996889	.	+	.	transcript_id "file_1_file_1_jg14520.t1"; gene_id "file_1_file_1_jg14520";
dsanSTOCAGO1482_2	AUGUSTUS	transcript	16996519	16996999	.	+	.	transcript_id "file_1_file_1_jg14520.t1"; gene_id "file_1_file_1_jg14520"
dsanSTOCAGO1482_2	AUGUSTUS	gene	16996519	16996999	.	+	.	jg14520
dsanSTOCAGO1482_2	AUGUSTUS	CDS	16996890	16996999	1	+	2	transcript_id "file_1_file_1_jg14520.t1"; gene_id "file_1_file_1_jg14520";
dsanSTOCAGO1482_2	AUGUSTUS	exon	16996890	16996999	.	+	.	transcript_id "file_1_file_1_jg14520.t1"; gene_id "file_1_file_1_jg14520";
dsanSTOCAGO1482_2	AUGUSTUS	stop_codon	16996997	16996999	.	+	0	transcript_id "file_1_file_1_jg14520.t1"; gene_id "file_1_file_1_jg14520";
dsanSTOCAGO1482_0	GeneMark.hmm	stop_codon	14393037	14393039	.	-	0	gene_id "file_1_file_2_1849_g"; transcript_id "file_1_file_2_1849_t"; count "file_1_file_2_1_1";
dsanSTOCAGO1482_0	GeneMark.hmm	CDS	14393037	14394145	.	-	2	gene_id "file_1_file_2_1849_g"; transcript_id "file_1_file_2_1849_t"; evidence "file_1_file_2_1_1"; cds_type "file_1_file_2_Terminal"; count "file_1_file_2_10_10"; anchored "file_1_file_2_1_1";
dsanSTOCAGO1482_0	GeneMark.hmm	exon	14393037	14394145	0	-	.	gene_id "file_1_file_2_1849_g"; transcript_id "file_1_file_2_1849_t"; evidence "file_1_file_2_1_1"; cds_type "file_1_file_2_Terminal"; count "file_1_file_2_10_10"; anchored "file_1_file_2_1_1";
dsanSTOCAGO1482_0	GeneMark.hmm	CDS	14394211	14395591	.	-	0	gene_id "file_1_file_2_1849_g"; transcript_id "file_1_file_2_1849_t"; evidence "file_1_file_2_1_1"; cds_type "file_1_file_2_Internal"; count "file_1_file_2_9_10"; anchored "file_1_file_2_1_1";
dsanSTOCAGO1482_0	GeneMark.hmm	exon	14394211	14395591	0	-	.	gene_id "file_1_file_2_1849_g"; transcript_id "file_1_file_2_1849_t"; evidence "file_1_file_2_1_1"; cds_type "file_1_file_2_Internal"; count "file_1_file_2_9_10"; anchored "file_1_file_2_1_1";
dsanSTOCAGO1482_0	GeneMark.hmm	CDS	14395660	14395788	.	-	0	gene_id "file_1_file_2_1849_g"; transcript_id "file_1_file_2_1849_t"; evidence "file_1_file_2_1_1"; cds_type "file_1_file_2_Internal"; count "file_1_file_2_8_10"; anchored "file_1_file_2_1_1";
dsanSTOCAGO1482_0	GeneMark.hmm	exon	14395660	14395788	0	-	.	gene_id "file_1_file_2_1849_g"; transcript_id "file_1_file_2_1849_t"; evidence "file_1_file_2_1_1"; cds_type "file_1_file_2_Internal"; count "file_1_file_2_8_10"; anchored "file_1_file_2_1_1";
dsanSTOCAGO1482_0	GeneMark.hmm	CDS	14395856	14395967	.	-	1	gene_id "file_1_file_2_1849_g"; transcript_id "file_1_file_2_1849_t"; evidence "file_1_file_2_1_1"; cds_type "file_1_file_2_Internal"; count "file_1_file_2_7_10"; anchored "file_1_file_2_1_1";
dsanSTOCAGO1482_0	GeneMark.hmm	exon	14395856	14395967	0	-	.	gene_id "file_1_file_2_1849_g"; transcript_id "file_1_file_2_1849_t"; evidence "file_1_file_2_1_1"; cds_type "file_1_file_2_Internal"; count "file_1_file_2_7_10"; anchored "file_1_file_2_1_1";
dsanSTOCAGO1482_0	GeneMark.hmm	CDS	14396023	14397184	.	-	2	gene_id "file_1_file_2_1849_g"; transcript_id "file_1_file_2_1849_t"; evidence "file_1_file_2_1_1"; cds_type "file_1_file_2_Internal"; count "file_1_file_2_6_10"; anchored "file_1_file_2_1_1";
dsanSTOCAGO1482_0	GeneMark.hmm	exon	14396023	14397184	0	-	.	gene_id "file_1_file_2_1849_g"; transcript_id "file_1_file_2_1849_t"; evidence "file_1_file_2_1_1"; cds_type "file_1_file_2_Internal"; count "file_1_file_2_6_10"; anchored "file_1_file_2_1_1";
dsanSTOCAGO1482_0	GeneMark.hmm	CDS	14397254	14397941	.	-	0	gene_id "file_1_file_2_1849_g"; transcript_id "file_1_file_2_1849_t"; evidence "file_1_file_2_1_1"; cds_type "file_1_file_2_Internal"; count "file_1_file_2_5_10"; anchored "file_1_file_2_1_1";
dsanSTOCAGO1482_0	GeneMark.hmm	exon	14397254	14397941	0	-	.	gene_id "file_1_file_2_1849_g"; transcript_id "file_1_file_2_1849_t"; evidence "file_1_file_2_1_1"; cds_type "file_1_file_2_Internal"; count "file_1_file_2_5_10"; anchored "file_1_file_2_1_1";
dsanSTOCAGO1482_0	GeneMark.hmm	CDS	14398007	14398339	.	-	0	gene_id "file_1_file_2_1849_g"; transcript_id "file_1_file_2_1849_t"; evidence "file_1_file_2_1_1"; cds_type "file_1_file_2_Internal"; count "file_1_file_2_4_10"; anchored "file_1_file_2_1_1";
dsanSTOCAGO1482_0	GeneMark.hmm	exon	14398007	14398339	0	-	.	gene_id "file_1_file_2_1849_g"; transcript_id "file_1_file_2_1849_t"; evidence "file_1_file_2_1_1"; cds_type "file_1_file_2_Internal"; count "file_1_file_2_4_10"; anchored "file_1_file_2_1_1";
dsanSTOCAGO1482_0	GeneMark.hmm	CDS	14398420	14398754	.	-	2	gene_id "file_1_file_2_1849_g"; transcript_id "file_1_file_2_1849_t"; evidence "file_1_file_2_1_1"; cds_type "file_1_file_2_Internal"; count "file_1_file_2_3_10"; anchored "file_1_file_2_1_1";
dsanSTOCAGO1482_0	GeneMark.hmm	exon	14398420	14398754	0	-	.	gene_id "file_1_file_2_1849_g"; transcript_id "file_1_file_2_1849_t"; evidence "file_1_file_2_1_1"; cds_type "file_1_file_2_Internal"; count "file_1_file_2_3_10"; anchored "file_1_file_2_1_1";
dsanSTOCAGO1482_0	GeneMark.hmm	CDS	14400202	14400219	.	-	2	gene_id "file_1_file_2_1849_g"; transcript_id "file_1_file_2_1849_t"; evidence "file_1_file_2_1_1"; cds_type "file_1_file_2_Internal"; count "file_1_file_2_2_10"; anchored "file_1_file_2_1_1";
dsanSTOCAGO1482_0	GeneMark.hmm	exon	14400202	14400219	0	-	.	gene_id "file_1_file_2_1849_g"; transcript_id "file_1_file_2_1849_t"; evidence "file_1_file_2_1_1"; cds_type "file_1_file_2_Internal"; count "file_1_file_2_2_10"; anchored "file_1_file_2_1_1";
dsanSTOCAGO1482_0	GeneMark.hmm	CDS	14403763	14403940	.	-	0	gene_id "file_1_file_2_1849_g"; transcript_id "file_1_file_2_1849_t"; evidence "file_1_file_2_1_1"; cds_type "file_1_file_2_Initial"; count "file_1_file_2_1_10"; anchored "file_1_file_2_1_1";
dsanSTOCAGO1482_0	GeneMark.hmm	exon	14403763	14403940	0	-	.	gene_id "file_1_file_2_1849_g"; transcript_id "file_1_file_2_1849_t"; evidence "file_1_file_2_1_1"; cds_type "file_1_file_2_Initial"; count "file_1_file_2_1_10"; anchored "file_1_file_2_1_1";
dsanSTOCAGO1482_0	GeneMark.hmm	start_codon	14403938	14403940	.	-	0	gene_id "file_1_file_2_1849_g"; transcript_id "file_1_file_2_1849_t"; count "file_1_file_2_1_1";
dsanSTOCAGO1482_1	AUGUSTUS	stop_codon	13231670	13231672	.	-	0	transcript_id "file_1_file_1_jg11249.t1"; gene_id "file_1_file_1_jg11249";
dsanSTOCAGO1482_1	AUGUSTUS	CDS	13231670	13232680	1	-	0	transcript_id "file_1_file_1_jg11249.t1"; gene_id "file_1_file_1_jg11249";
dsanSTOCAGO1482_1	AUGUSTUS	exon	13231670	13232680	.	-	.	transcript_id "file_1_file_1_jg11249.t1"; gene_id "file_1_file_1_jg11249";
dsanSTOCAGO1482_1	AUGUSTUS	intron	13232681	13233938	.	-	.	transcript_id "file_1_file_1_jg11249.t1"; gene_id "file_1_file_1_jg11249";
dsanSTOCAGO1482_1	AUGUSTUS	transcript	13231670	13233941	.	-	.	transcript_id "file_1_file_1_jg11249.t1"; gene_id "file_1_file_1_jg11249"
dsanSTOCAGO1482_1	AUGUSTUS	gene	13231670	13233941	.	-	.	jg11249
dsanSTOCAGO1482_1	AUGUSTUS	CDS	13233939	13233941	1	-	0	transcript_id "file_1_file_1_jg11249.t1"; gene_id "file_1_file_1_jg11249";
dsanSTOCAGO1482_1	AUGUSTUS	exon	13233939	13233941	.	-	.	transcript_id "file_1_file_1_jg11249.t1"; gene_id "file_1_file_1_jg11249";
dsanSTOCAGO1482_1	AUGUSTUS	start_codon	13233939	13233941	.	-	0	transcript_id "file_1_file_1_jg11249.t1"; gene_id "file_1_file_1_jg11249";
dsanSTOCAGO1482_2	AUGUSTUS	stop_codon	11149595	11149597	.	-	0	transcript_id "file_1_file_1_jg13704.t1"; gene_id "file_1_file_1_jg13704";
dsanSTOCAGO1482_2	AUGUSTUS	CDS	11149595	11149855	1	-	0	transcript_id "file_1_file_1_jg13704.t1"; gene_id "file_1_file_1_jg13704";
dsanSTOCAGO1482_2	AUGUSTUS	exon	11149595	11149855	.	-	.	transcript_id "file_1_file_1_jg13704.t1"; gene_id "file_1_file_1_jg13704";
dsanSTOCAGO1482_2	AUGUSTUS	intron	11149856	11149914	.	-	.	transcript_id "file_1_file_1_jg13704.t1"; gene_id "file_1_file_1_jg13704";
dsanSTOCAGO1482_2	AUGUSTUS	CDS	11149915	11150054	1	-	2	transcript_id "file_1_file_1_jg13704.t1"; gene_id "file_1_file_1_jg13704";
dsanSTOCAGO1482_2	AUGUSTUS	exon	11149915	11150054	.	-	.	transcript_id "file_1_file_1_jg13704.t1"; gene_id "file_1_file_1_jg13704";
dsanSTOCAGO1482_2	AUGUSTUS	intron	11150055	11150127	.	-	.	transcript_id "file_1_file_1_jg13704.t1"; gene_id "file_1_file_1_jg13704";
dsanSTOCAGO1482_2	AUGUSTUS	transcript	11149595	11150302	.	-	.	transcript_id "file_1_file_1_jg13704.t1"; gene_id "file_1_file_1_jg13704"
dsanSTOCAGO1482_2	AUGUSTUS	gene	11149595	11150302	.	-	.	jg13704
dsanSTOCAGO1482_2	AUGUSTUS	CDS	11150128	11150302	1	-	0	transcript_id "file_1_file_1_jg13704.t1"; gene_id "file_1_file_1_jg13704";
dsanSTOCAGO1482_2	AUGUSTUS	exon	11150128	11150302	.	-	.	transcript_id "file_1_file_1_jg13704.t1"; gene_id "file_1_file_1_jg13704";
dsanSTOCAGO1482_2	AUGUSTUS	start_codon	11150300	11150302	.	-	0	transcript_id "file_1_file_1_jg13704.t1"; gene_id "file_1_file_1_jg13704";
dsanSTOCAGO1482_3	AUGUSTUS	stop_codon	15510318	15510320	.	-	0	transcript_id "file_1_file_1_jg4295.t1"; gene_id "file_1_file_1_jg4295";
dsanSTOCAGO1482_3	AUGUSTUS	CDS	15510318	15510772	1	-	2	transcript_id "file_1_file_1_jg4295.t1"; gene_id "file_1_file_1_jg4295";
dsanSTOCAGO1482_3	AUGUSTUS	exon	15510318	15510772	.	-	.	transcript_id "file_1_file_1_jg4295.t1"; gene_id "file_1_file_1_jg4295";
dsanSTOCAGO1482_3	AUGUSTUS	intron	15510773	15510828	.	-	.	transcript_id "file_1_file_1_jg4295.t1"; gene_id "file_1_file_1_jg4295";
dsanSTOCAGO1482_3	AUGUSTUS	transcript	15510318	15510901	.	-	.	transcript_id "file_1_file_1_jg4295.t1"; gene_id "file_1_file_1_jg4295"
dsanSTOCAGO1482_3	AUGUSTUS	gene	15510318	15510901	.	-	.	jg4295
dsanSTOCAGO1482_3	AUGUSTUS	CDS	15510829	15510901	1	-	0	transcript_id "file_1_file_1_jg4295.t1"; gene_id "file_1_file_1_jg4295";
dsanSTOCAGO1482_3	AUGUSTUS	exon	15510829	15510901	.	-	.	transcript_id "file_1_file_1_jg4295.t1"; gene_id "file_1_file_1_jg4295";
dsanSTOCAGO1482_3	AUGUSTUS	start_codon	15510899	15510901	.	-	0	transcript_id "file_1_file_1_jg4295.t1"; gene_id "file_1_file_1_jg4295";
dsanSTOCAGO1482_4	AUGUSTUS	stop_codon	28859104	28859106	.	-	0	transcript_id "file_1_file_1_jg9071.t1"; gene_id "file_1_file_1_jg9071";
dsanSTOCAGO1482_4	AUGUSTUS	CDS	28859104	28859948	0.98	-	2	transcript_id "file_1_file_1_jg9071.t1"; gene_id "file_1_file_1_jg9071";
dsanSTOCAGO1482_4	AUGUSTUS	exon	28859104	28859948	.	-	.	transcript_id "file_1_file_1_jg9071.t1"; gene_id "file_1_file_1_jg9071";
dsanSTOCAGO1482_4	AUGUSTUS	intron	28859949	28861378	.	-	.	transcript_id "file_1_file_1_jg9071.t1"; gene_id "file_1_file_1_jg9071";
dsanSTOCAGO1482_4	AUGUSTUS	transcript	28859104	28861949	.	-	.	transcript_id "file_1_file_1_jg9071.t1"; gene_id "file_1_file_1_jg9071"
dsanSTOCAGO1482_4	AUGUSTUS	gene	28859104	28861949	.	-	.	jg9071
dsanSTOCAGO1482_4	AUGUSTUS	CDS	28861379	28861949	1	-	0	transcript_id "file_1_file_1_jg9071.t1"; gene_id "file_1_file_1_jg9071";
dsanSTOCAGO1482_4	AUGUSTUS	exon	28861379	28861949	.	-	.	transcript_id "file_1_file_1_jg9071.t1"; gene_id "file_1_file_1_jg9071";
dsanSTOCAGO1482_4	AUGUSTUS	start_codon	28861947	28861949	.	-	0	transcript_id "file_1_file_1_jg9071.t1"; gene_id "file_1_file_1_jg9071";
dsanSTOCAGO1482_4	AUGUSTUS	start_codon	16994700	16994702	.	+	0	transcript_id "file_1_file_1_jg7484.t1"; gene_id "file_1_file_1_jg7484";
dsanSTOCAGO1482_4	AUGUSTUS	CDS	16994700	16994810	1	+	0	transcript_id "file_1_file_1_jg7484.t1"; gene_id "file_1_file_1_jg7484";
dsanSTOCAGO1482_4	AUGUSTUS	exon	16994700	16994810	.	+	.	transcript_id "file_1_file_1_jg7484.t1"; gene_id "file_1_file_1_jg7484";
dsanSTOCAGO1482_4	AUGUSTUS	intron	16994811	16994870	.	+	.	transcript_id "file_1_file_1_jg7484.t1"; gene_id "file_1_file_1_jg7484";
dsanSTOCAGO1482_4	AUGUSTUS	CDS	16994871	16995289	1	+	0	transcript_id "file_1_file_1_jg7484.t1"; gene_id "file_1_file_1_jg7484";
dsanSTOCAGO1482_4	AUGUSTUS	exon	16994871	16995289	.	+	.	transcript_id "file_1_file_1_jg7484.t1"; gene_id "file_1_file_1_jg7484";
dsanSTOCAGO1482_4	AUGUSTUS	intron	16995290	16995347	.	+	.	transcript_id "file_1_file_1_jg7484.t1"; gene_id "file_1_file_1_jg7484";
dsanSTOCAGO1482_4	AUGUSTUS	CDS	16995348	16995593	1	+	1	transcript_id "file_1_file_1_jg7484.t1"; gene_id "file_1_file_1_jg7484";
dsanSTOCAGO1482_4	AUGUSTUS	exon	16995348	16995593	.	+	.	transcript_id "file_1_file_1_jg7484.t1"; gene_id "file_1_file_1_jg7484";
dsanSTOCAGO1482_4	AUGUSTUS	intron	16995594	16995665	.	+	.	transcript_id "file_1_file_1_jg7484.t1"; gene_id "file_1_file_1_jg7484";
dsanSTOCAGO1482_4	AUGUSTUS	transcript	16994700	16995819	.	+	.	transcript_id "file_1_file_1_jg7484.t1"; gene_id "file_1_file_1_jg7484"
dsanSTOCAGO1482_4	AUGUSTUS	gene	16994700	16995819	.	+	.	jg7484
dsanSTOCAGO1482_4	AUGUSTUS	CDS	16995666	16995819	0.99	+	1	transcript_id "file_1_file_1_jg7484.t1"; gene_id "file_1_file_1_jg7484";
dsanSTOCAGO1482_4	AUGUSTUS	exon	16995666	16995819	.	+	.	transcript_id "file_1_file_1_jg7484.t1"; gene_id "file_1_file_1_jg7484";
dsanSTOCAGO1482_4	AUGUSTUS	stop_codon	16995817	16995819	.	+	0	transcript_id "file_1_file_1_jg7484.t1"; gene_id "file_1_file_1_jg7484";
dsanSTOCAGO1482_2	AUGUSTUS	stop_codon	18518531	18518533	.	-	0	transcript_id "file_1_file_1_jg14737.t1"; gene_id "file_1_file_1_jg14737";
dsanSTOCAGO1482_2	AUGUSTUS	CDS	18518531	18519621	1	-	2	transcript_id "file_1_file_1_jg14737.t1"; gene_id "file_1_file_1_jg14737";
dsanSTOCAGO1482_2	AUGUSTUS	exon	18518531	18519621	.	-	.	transcript_id "file_1_file_1_jg14737.t1"; gene_id "file_1_file_1_jg14737";
dsanSTOCAGO1482_2	AUGUSTUS	intron	18519622	18519676	.	-	.	transcript_id "file_1_file_1_jg14737.t1"; gene_id "file_1_file_1_jg14737";
dsanSTOCAGO1482_2	AUGUSTUS	transcript	18518531	18519794	.	-	.	transcript_id "file_1_file_1_jg14737.t1"; gene_id "file_1_file_1_jg14737"
dsanSTOCAGO1482_2	AUGUSTUS	gene	18518531	18519794	.	-	.	jg14737
dsanSTOCAGO1482_2	AUGUSTUS	CDS	18519677	18519794	1	-	0	transcript_id "file_1_file_1_jg14737.t1"; gene_id "file_1_file_1_jg14737";
dsanSTOCAGO1482_2	AUGUSTUS	exon	18519677	18519794	.	-	.	transcript_id "file_1_file_1_jg14737.t1"; gene_id "file_1_file_1_jg14737";
dsanSTOCAGO1482_2	AUGUSTUS	start_codon	18519792	18519794	.	-	0	transcript_id "file_1_file_1_jg14737.t1"; gene_id "file_1_file_1_jg14737";
dsanSTOCAGO1482_3	AUGUSTUS	start_codon	16615043	16615045	.	+	0	transcript_id "file_1_file_1_jg4420.t1"; gene_id "file_1_file_1_jg4420";
dsanSTOCAGO1482_3	AUGUSTUS	CDS	16615043	16615939	1	+	0	transcript_id "file_1_file_1_jg4420.t1"; gene_id "file_1_file_1_jg4420";
dsanSTOCAGO1482_3	AUGUSTUS	exon	16615043	16615939	.	+	.	transcript_id "file_1_file_1_jg4420.t1"; gene_id "file_1_file_1_jg4420";
dsanSTOCAGO1482_3	AUGUSTUS	intron	16615940	16616134	.	+	.	transcript_id "file_1_file_1_jg4420.t1"; gene_id "file_1_file_1_jg4420";
dsanSTOCAGO1482_3	AUGUSTUS	CDS	16616135	16616317	1	+	0	transcript_id "file_1_file_1_jg4420.t1"; gene_id "file_1_file_1_jg4420";
dsanSTOCAGO1482_3	AUGUSTUS	exon	16616135	16616317	.	+	.	transcript_id "file_1_file_1_jg4420.t1"; gene_id "file_1_file_1_jg4420";
dsanSTOCAGO1482_3	AUGUSTUS	intron	16616318	16616378	.	+	.	transcript_id "file_1_file_1_jg4420.t1"; gene_id "file_1_file_1_jg4420";
dsanSTOCAGO1482_3	AUGUSTUS	transcript	16615043	16616984	.	+	.	transcript_id "file_1_file_1_jg4420.t1"; gene_id "file_1_file_1_jg4420"
dsanSTOCAGO1482_3	AUGUSTUS	gene	16615043	16616984	.	+	.	jg4420
dsanSTOCAGO1482_3	AUGUSTUS	CDS	16616379	16616984	1	+	0	transcript_id "file_1_file_1_jg4420.t1"; gene_id "file_1_file_1_jg4420";
dsanSTOCAGO1482_3	AUGUSTUS	exon	16616379	16616984	.	+	.	transcript_id "file_1_file_1_jg4420.t1"; gene_id "file_1_file_1_jg4420";
dsanSTOCAGO1482_3	AUGUSTUS	stop_codon	16616982	16616984	.	+	0	transcript_id "file_1_file_1_jg4420.t1"; gene_id "file_1_file_1_jg4420";
dsanSTOCAGO1482_4	AUGUSTUS	start_codon	16475736	16475738	.	+	0	transcript_id "file_1_file_1_jg7414.t1"; gene_id "file_1_file_1_jg7414";
dsanSTOCAGO1482_4	AUGUSTUS	CDS	16475736	16476241	1	+	0	transcript_id "file_1_file_1_jg7414.t1"; gene_id "file_1_file_1_jg7414";
dsanSTOCAGO1482_4	AUGUSTUS	exon	16475736	16476241	.	+	.	transcript_id "file_1_file_1_jg7414.t1"; gene_id "file_1_file_1_jg7414";
dsanSTOCAGO1482_4	AUGUSTUS	intron	16476242	16476326	.	+	.	transcript_id "file_1_file_1_jg7414.t1"; gene_id "file_1_file_1_jg7414";
dsanSTOCAGO1482_4	AUGUSTUS	CDS	16476327	16476576	1	+	1	transcript_id "file_1_file_1_jg7414.t1"; gene_id "file_1_file_1_jg7414";
dsanSTOCAGO1482_4	AUGUSTUS	exon	16476327	16476576	.	+	.	transcript_id "file_1_file_1_jg7414.t1"; gene_id "file_1_file_1_jg7414";
dsanSTOCAGO1482_4	AUGUSTUS	intron	16476577	16476640	.	+	.	transcript_id "file_1_file_1_jg7414.t1"; gene_id "file_1_file_1_jg7414";
dsanSTOCAGO1482_4	AUGUSTUS	transcript	16475736	16479028	.	+	.	transcript_id "file_1_file_1_jg7414.t1"; gene_id "file_1_file_1_jg7414"
dsanSTOCAGO1482_4	AUGUSTUS	gene	16475736	16479028	.	+	.	jg7414
dsanSTOCAGO1482_4	AUGUSTUS	CDS	16476641	16479028	1	+	0	transcript_id "file_1_file_1_jg7414.t1"; gene_id "file_1_file_1_jg7414";
dsanSTOCAGO1482_4	AUGUSTUS	exon	16476641	16479028	.	+	.	transcript_id "file_1_file_1_jg7414.t1"; gene_id "file_1_file_1_jg7414";
dsanSTOCAGO1482_4	AUGUSTUS	stop_codon	16479026	16479028	.	+	0	transcript_id "file_1_file_1_jg7414.t1"; gene_id "file_1_file_1_jg7414";
dsanSTOCAGO1482_1	AUGUSTUS	start_codon	10233937	10233939	.	+	0	transcript_id "file_1_file_1_jg10887.t1"; gene_id "file_1_file_1_jg10887";
dsanSTOCAGO1482_1	AUGUSTUS	CDS	10233937	10234005	1	+	0	transcript_id "file_1_file_1_jg10887.t1"; gene_id "file_1_file_1_jg10887";
dsanSTOCAGO1482_1	AUGUSTUS	exon	10233937	10234005	.	+	.	transcript_id "file_1_file_1_jg10887.t1"; gene_id "file_1_file_1_jg10887";
dsanSTOCAGO1482_1	AUGUSTUS	intron	10234006	10234071	.	+	.	transcript_id "file_1_file_1_jg10887.t1"; gene_id "file_1_file_1_jg10887";
dsanSTOCAGO1482_1	AUGUSTUS	CDS	10234072	10234518	1	+	0	transcript_id "file_1_file_1_jg10887.t1"; gene_id "file_1_file_1_jg10887";
dsanSTOCAGO1482_1	AUGUSTUS	exon	10234072	10234518	.	+	.	transcript_id "file_1_file_1_jg10887.t1"; gene_id "file_1_file_1_jg10887";
dsanSTOCAGO1482_1	AUGUSTUS	intron	10234519	10234664	.	+	.	transcript_id "file_1_file_1_jg10887.t1"; gene_id "file_1_file_1_jg10887";
dsanSTOCAGO1482_1	AUGUSTUS	transcript	10233937	10235318	.	+	.	transcript_id "file_1_file_1_jg10887.t1"; gene_id "file_1_file_1_jg10887"
dsanSTOCAGO1482_1	AUGUSTUS	gene	10233937	10235318	.	+	.	jg10887
dsanSTOCAGO1482_1	AUGUSTUS	CDS	10234665	10235318	1	+	0	transcript_id "file_1_file_1_jg10887.t1"; gene_id "file_1_file_1_jg10887";
dsanSTOCAGO1482_1	AUGUSTUS	exon	10234665	10235318	.	+	.	transcript_id "file_1_file_1_jg10887.t1"; gene_id "file_1_file_1_jg10887";
dsanSTOCAGO1482_1	AUGUSTUS	stop_codon	10235316	10235318	.	+	0	transcript_id "file_1_file_1_jg10887.t1"; gene_id "file_1_file_1_jg10887";
dsanSTOCAGO1482_0	AUGUSTUS	start_codon	8775837	8775839	.	+	0	transcript_id "file_1_file_1_jg1052.t1"; gene_id "file_1_file_1_jg1052";
dsanSTOCAGO1482_0	AUGUSTUS	CDS	8775837	8775848	1	+	0	transcript_id "file_1_file_1_jg1052.t1"; gene_id "file_1_file_1_jg1052";
dsanSTOCAGO1482_0	AUGUSTUS	exon	8775837	8775848	.	+	.	transcript_id "file_1_file_1_jg1052.t1"; gene_id "file_1_file_1_jg1052";
dsanSTOCAGO1482_0	AUGUSTUS	intron	8775849	8776224	.	+	.	transcript_id "file_1_file_1_jg1052.t1"; gene_id "file_1_file_1_jg1052";
dsanSTOCAGO1482_0	AUGUSTUS	CDS	8776225	8776609	1	+	0	transcript_id "file_1_file_1_jg1052.t1"; gene_id "file_1_file_1_jg1052";
dsanSTOCAGO1482_0	AUGUSTUS	exon	8776225	8776609	.	+	.	transcript_id "file_1_file_1_jg1052.t1"; gene_id "file_1_file_1_jg1052";
dsanSTOCAGO1482_0	AUGUSTUS	intron	8776610	8776682	.	+	.	transcript_id "file_1_file_1_jg1052.t1"; gene_id "file_1_file_1_jg1052";
dsanSTOCAGO1482_0	AUGUSTUS	transcript	8775837	8777044	.	+	.	transcript_id "file_1_file_1_jg1052.t1"; gene_id "file_1_file_1_jg1052"
dsanSTOCAGO1482_0	AUGUSTUS	gene	8775837	8777044	.	+	.	jg1052
dsanSTOCAGO1482_0	AUGUSTUS	CDS	8776683	8777044	1	+	2	transcript_id "file_1_file_1_jg1052.t1"; gene_id "file_1_file_1_jg1052";
dsanSTOCAGO1482_0	AUGUSTUS	exon	8776683	8777044	.	+	.	transcript_id "file_1_file_1_jg1052.t1"; gene_id "file_1_file_1_jg1052";
dsanSTOCAGO1482_0	AUGUSTUS	stop_codon	8777042	8777044	.	+	0	transcript_id "file_1_file_1_jg1052.t1"; gene_id "file_1_file_1_jg1052";
dsanSTOCAGO1482_104	AUGUSTUS	start_codon	32129	32131	.	+	0	transcript_id "file_1_file_1_jg2427.t1"; gene_id "file_1_file_1_jg2427";
dsanSTOCAGO1482_104	AUGUSTUS	CDS	32129	32140	1	+	0	transcript_id "file_1_file_1_jg2427.t1"; gene_id "file_1_file_1_jg2427";
dsanSTOCAGO1482_104	AUGUSTUS	exon	32129	32140	.	+	.	transcript_id "file_1_file_1_jg2427.t1"; gene_id "file_1_file_1_jg2427";
dsanSTOCAGO1482_104	AUGUSTUS	intron	32141	32214	.	+	.	transcript_id "file_1_file_1_jg2427.t1"; gene_id "file_1_file_1_jg2427";
dsanSTOCAGO1482_104	AUGUSTUS	CDS	32215	32367	1	+	0	transcript_id "file_1_file_1_jg2427.t1"; gene_id "file_1_file_1_jg2427";
dsanSTOCAGO1482_104	AUGUSTUS	exon	32215	32367	.	+	.	transcript_id "file_1_file_1_jg2427.t1"; gene_id "file_1_file_1_jg2427";
dsanSTOCAGO1482_104	AUGUSTUS	intron	32368	32578	.	+	.	transcript_id "file_1_file_1_jg2427.t1"; gene_id "file_1_file_1_jg2427";
dsanSTOCAGO1482_104	AUGUSTUS	CDS	32579	32668	1	+	0	transcript_id "file_1_file_1_jg2427.t1"; gene_id "file_1_file_1_jg2427";
dsanSTOCAGO1482_104	AUGUSTUS	exon	32579	32668	.	+	.	transcript_id "file_1_file_1_jg2427.t1"; gene_id "file_1_file_1_jg2427";
dsanSTOCAGO1482_104	AUGUSTUS	intron	32669	32727	.	+	.	transcript_id "file_1_file_1_jg2427.t1"; gene_id "file_1_file_1_jg2427";
dsanSTOCAGO1482_104	AUGUSTUS	CDS	32728	32775	1	+	0	transcript_id "file_1_file_1_jg2427.t1"; gene_id "file_1_file_1_jg2427";
dsanSTOCAGO1482_104	AUGUSTUS	exon	32728	32775	.	+	.	transcript_id "file_1_file_1_jg2427.t1"; gene_id "file_1_file_1_jg2427";
dsanSTOCAGO1482_104	AUGUSTUS	intron	32776	32831	.	+	.	transcript_id "file_1_file_1_jg2427.t1"; gene_id "file_1_file_1_jg2427";
dsanSTOCAGO1482_104	AUGUSTUS	transcript	32129	32906	.	+	.	transcript_id "file_1_file_1_jg2427.t1"; gene_id "file_1_file_1_jg2427"
dsanSTOCAGO1482_104	AUGUSTUS	gene	32129	32906	.	+	.	jg2427
dsanSTOCAGO1482_104	AUGUSTUS	CDS	32832	32906	1	+	0	transcript_id "file_1_file_1_jg2427.t1"; gene_id "file_1_file_1_jg2427";
dsanSTOCAGO1482_104	AUGUSTUS	exon	32832	32906	.	+	.	transcript_id "file_1_file_1_jg2427.t1"; gene_id "file_1_file_1_jg2427";
dsanSTOCAGO1482_104	AUGUSTUS	stop_codon	32904	32906	.	+	0	transcript_id "file_1_file_1_jg2427.t1"; gene_id "file_1_file_1_jg2427";
dsanSTOCAGO1482_2	AUGUSTUS	stop_codon	10732721	10732723	.	-	0	transcript_id "file_1_file_1_jg13656.t1"; gene_id "file_1_file_1_jg13656";
dsanSTOCAGO1482_2	AUGUSTUS	CDS	10732721	10732904	1	-	1	transcript_id "file_1_file_1_jg13656.t1"; gene_id "file_1_file_1_jg13656";
dsanSTOCAGO1482_2	AUGUSTUS	exon	10732721	10732904	.	-	.	transcript_id "file_1_file_1_jg13656.t1"; gene_id "file_1_file_1_jg13656";
dsanSTOCAGO1482_2	AUGUSTUS	intron	10732905	10732955	.	-	.	transcript_id "file_1_file_1_jg13656.t1"; gene_id "file_1_file_1_jg13656";
dsanSTOCAGO1482_2	AUGUSTUS	CDS	10732956	10733463	1	-	2	transcript_id "file_1_file_1_jg13656.t1"; gene_id "file_1_file_1_jg13656";
dsanSTOCAGO1482_2	AUGUSTUS	exon	10732956	10733463	.	-	.	transcript_id "file_1_file_1_jg13656.t1"; gene_id "file_1_file_1_jg13656";
dsanSTOCAGO1482_2	AUGUSTUS	intron	10733464	10733521	.	-	.	transcript_id "file_1_file_1_jg13656.t1"; gene_id "file_1_file_1_jg13656";
dsanSTOCAGO1482_2	AUGUSTUS	CDS	10733522	10733592	1	-	1	transcript_id "file_1_file_1_jg13656.t1"; gene_id "file_1_file_1_jg13656";
dsanSTOCAGO1482_2	AUGUSTUS	exon	10733522	10733592	.	-	.	transcript_id "file_1_file_1_jg13656.t1"; gene_id "file_1_file_1_jg13656";
dsanSTOCAGO1482_2	AUGUSTUS	intron	10733593	10733644	.	-	.	transcript_id "file_1_file_1_jg13656.t1"; gene_id "file_1_file_1_jg13656";
dsanSTOCAGO1482_2	AUGUSTUS	transcript	10732721	10733748	.	-	.	transcript_id "file_1_file_1_jg13656.t1"; gene_id "file_1_file_1_jg13656"
dsanSTOCAGO1482_2	AUGUSTUS	gene	10732721	10733748	.	-	.	jg13656
dsanSTOCAGO1482_2	AUGUSTUS	CDS	10733645	10733748	1	-	0	transcript_id "file_1_file_1_jg13656.t1"; gene_id "file_1_file_1_jg13656";
dsanSTOCAGO1482_2	AUGUSTUS	exon	10733645	10733748	.	-	.	transcript_id "file_1_file_1_jg13656.t1"; gene_id "file_1_file_1_jg13656";
dsanSTOCAGO1482_2	AUGUSTUS	start_codon	10733746	10733748	.	-	0	transcript_id "file_1_file_1_jg13656.t1"; gene_id "file_1_file_1_jg13656";
dsanSTOCAGO1482_3	AUGUSTUS	stop_codon	6815439	6815441	.	-	0	transcript_id "file_1_file_1_jg3352.t1"; gene_id "file_1_file_1_jg3352";
dsanSTOCAGO1482_3	AUGUSTUS	CDS	6815439	6815637	1	-	1	transcript_id "file_1_file_1_jg3352.t1"; gene_id "file_1_file_1_jg3352";
dsanSTOCAGO1482_3	AUGUSTUS	exon	6815439	6815637	.	-	.	transcript_id "file_1_file_1_jg3352.t1"; gene_id "file_1_file_1_jg3352";
dsanSTOCAGO1482_3	AUGUSTUS	intron	6815638	6815698	.	-	.	transcript_id "file_1_file_1_jg3352.t1"; gene_id "file_1_file_1_jg3352";
dsanSTOCAGO1482_3	AUGUSTUS	transcript	6815439	6815820	.	-	.	transcript_id "file_1_file_1_jg3352.t1"; gene_id "file_1_file_1_jg3352"
dsanSTOCAGO1482_3	AUGUSTUS	gene	6815439	6815820	.	-	.	jg3352
dsanSTOCAGO1482_3	AUGUSTUS	CDS	6815699	6815820	1	-	0	transcript_id "file_1_file_1_jg3352.t1"; gene_id "file_1_file_1_jg3352";
dsanSTOCAGO1482_3	AUGUSTUS	exon	6815699	6815820	.	-	.	transcript_id "file_1_file_1_jg3352.t1"; gene_id "file_1_file_1_jg3352";
dsanSTOCAGO1482_3	AUGUSTUS	start_codon	6815818	6815820	.	-	0	transcript_id "file_1_file_1_jg3352.t1"; gene_id "file_1_file_1_jg3352";
dsanSTOCAGO1482_4	AUGUSTUS	start_codon	16444081	16444083	.	+	0	transcript_id "file_1_file_1_jg7408.t1"; gene_id "file_1_file_1_jg7408";
dsanSTOCAGO1482_4	AUGUSTUS	CDS	16444081	16444118	0.69	+	0	transcript_id "file_1_file_1_jg7408.t1"; gene_id "file_1_file_1_jg7408";
dsanSTOCAGO1482_4	AUGUSTUS	exon	16444081	16444118	.	+	.	transcript_id "file_1_file_1_jg7408.t1"; gene_id "file_1_file_1_jg7408";
dsanSTOCAGO1482_4	AUGUSTUS	intron	16444119	16444787	.	+	.	transcript_id "file_1_file_1_jg7408.t1"; gene_id "file_1_file_1_jg7408";
dsanSTOCAGO1482_4	AUGUSTUS	CDS	16444788	16445033	1	+	1	transcript_id "file_1_file_1_jg7408.t1"; gene_id "file_1_file_1_jg7408";
dsanSTOCAGO1482_4	AUGUSTUS	exon	16444788	16445033	.	+	.	transcript_id "file_1_file_1_jg7408.t1"; gene_id "file_1_file_1_jg7408";
dsanSTOCAGO1482_4	AUGUSTUS	intron	16445034	16446850	.	+	.	transcript_id "file_1_file_1_jg7408.t1"; gene_id "file_1_file_1_jg7408";
dsanSTOCAGO1482_4	AUGUSTUS	transcript	16444081	16447391	.	+	.	transcript_id "file_1_file_1_jg7408.t1"; gene_id "file_1_file_1_jg7408"
dsanSTOCAGO1482_4	AUGUSTUS	gene	16444081	16447391	.	+	.	jg7408
dsanSTOCAGO1482_4	AUGUSTUS	CDS	16446851	16447391	1	+	1	transcript_id "file_1_file_1_jg7408.t1"; gene_id "file_1_file_1_jg7408";
dsanSTOCAGO1482_4	AUGUSTUS	exon	16446851	16447391	.	+	.	transcript_id "file_1_file_1_jg7408.t1"; gene_id "file_1_file_1_jg7408";
dsanSTOCAGO1482_4	AUGUSTUS	stop_codon	16447389	16447391	.	+	0	transcript_id "file_1_file_1_jg7408.t1"; gene_id "file_1_file_1_jg7408";
dsanSTOCAGO1482_1	AUGUSTUS	start_codon	13083961	13083963	.	+	0	transcript_id "file_1_file_1_jg11205.t1"; gene_id "file_1_file_1_jg11205";
dsanSTOCAGO1482_1	AUGUSTUS	CDS	13083961	13084058	1	+	0	transcript_id "file_1_file_1_jg11205.t1"; gene_id "file_1_file_1_jg11205";
dsanSTOCAGO1482_1	AUGUSTUS	exon	13083961	13084058	.	+	.	transcript_id "file_1_file_1_jg11205.t1"; gene_id "file_1_file_1_jg11205";
dsanSTOCAGO1482_1	AUGUSTUS	intron	13084059	13084267	.	+	.	transcript_id "file_1_file_1_jg11205.t1"; gene_id "file_1_file_1_jg11205";
dsanSTOCAGO1482_1	AUGUSTUS	CDS	13084268	13084420	1	+	1	transcript_id "file_1_file_1_jg11205.t1"; gene_id "file_1_file_1_jg11205";
dsanSTOCAGO1482_1	AUGUSTUS	exon	13084268	13084420	.	+	.	transcript_id "file_1_file_1_jg11205.t1"; gene_id "file_1_file_1_jg11205";
dsanSTOCAGO1482_1	AUGUSTUS	intron	13084421	13084479	.	+	.	transcript_id "file_1_file_1_jg11205.t1"; gene_id "file_1_file_1_jg11205";
dsanSTOCAGO1482_1	AUGUSTUS	CDS	13084480	13084615	0.79	+	1	transcript_id "file_1_file_1_jg11205.t1"; gene_id "file_1_file_1_jg11205";
dsanSTOCAGO1482_1	AUGUSTUS	exon	13084480	13084615	.	+	.	transcript_id "file_1_file_1_jg11205.t1"; gene_id "file_1_file_1_jg11205";
dsanSTOCAGO1482_1	AUGUSTUS	intron	13084616	13084673	.	+	.	transcript_id "file_1_file_1_jg11205.t1"; gene_id "file_1_file_1_jg11205";
dsanSTOCAGO1482_1	AUGUSTUS	CDS	13084674	13085068	0.81	+	0	transcript_id "file_1_file_1_jg11205.t1"; gene_id "file_1_file_1_jg11205";
dsanSTOCAGO1482_1	AUGUSTUS	exon	13084674	13085068	.	+	.	transcript_id "file_1_file_1_jg11205.t1"; gene_id "file_1_file_1_jg11205";
dsanSTOCAGO1482_1	AUGUSTUS	intron	13085069	13085132	.	+	.	transcript_id "file_1_file_1_jg11205.t1"; gene_id "file_1_file_1_jg11205";
dsanSTOCAGO1482_1	AUGUSTUS	CDS	13085133	13085349	1	+	1	transcript_id "file_1_file_1_jg11205.t1"; gene_id "file_1_file_1_jg11205";
dsanSTOCAGO1482_1	AUGUSTUS	exon	13085133	13085349	.	+	.	transcript_id "file_1_file_1_jg11205.t1"; gene_id "file_1_file_1_jg11205";
dsanSTOCAGO1482_1	AUGUSTUS	intron	13085350	13085400	.	+	.	transcript_id "file_1_file_1_jg11205.t1"; gene_id "file_1_file_1_jg11205";
dsanSTOCAGO1482_1	AUGUSTUS	CDS	13085401	13085605	1	+	0	transcript_id "file_1_file_1_jg11205.t1"; gene_id "file_1_file_1_jg11205";
dsanSTOCAGO1482_1	AUGUSTUS	exon	13085401	13085605	.	+	.	transcript_id "file_1_file_1_jg11205.t1"; gene_id "file_1_file_1_jg11205";
dsanSTOCAGO1482_1	AUGUSTUS	intron	13085606	13085662	.	+	.	transcript_id "file_1_file_1_jg11205.t1"; gene_id "file_1_file_1_jg11205";
dsanSTOCAGO1482_1	AUGUSTUS	CDS	13085663	13086110	1	+	2	transcript_id "file_1_file_1_jg11205.t1"; gene_id "file_1_file_1_jg11205";
dsanSTOCAGO1482_1	AUGUSTUS	exon	13085663	13086110	.	+	.	transcript_id "file_1_file_1_jg11205.t1"; gene_id "file_1_file_1_jg11205";
dsanSTOCAGO1482_1	AUGUSTUS	intron	13086111	13086182	.	+	.	transcript_id "file_1_file_1_jg11205.t1"; gene_id "file_1_file_1_jg11205";
dsanSTOCAGO1482_1	AUGUSTUS	CDS	13086183	13086315	1	+	1	transcript_id "file_1_file_1_jg11205.t1"; gene_id "file_1_file_1_jg11205";
dsanSTOCAGO1482_1	AUGUSTUS	exon	13086183	13086315	.	+	.	transcript_id "file_1_file_1_jg11205.t1"; gene_id "file_1_file_1_jg11205";
dsanSTOCAGO1482_1	AUGUSTUS	intron	13086316	13086371	.	+	.	transcript_id "file_1_file_1_jg11205.t1"; gene_id "file_1_file_1_jg11205";
dsanSTOCAGO1482_1	AUGUSTUS	transcript	13083961	13086584	.	+	.	transcript_id "file_1_file_1_jg11205.t1"; gene_id "file_1_file_1_jg11205"
dsanSTOCAGO1482_1	AUGUSTUS	gene	13083961	13086584	.	+	.	jg11205
dsanSTOCAGO1482_1	AUGUSTUS	CDS	13086372	13086584	1	+	0	transcript_id "file_1_file_1_jg11205.t1"; gene_id "file_1_file_1_jg11205";
dsanSTOCAGO1482_1	AUGUSTUS	exon	13086372	13086584	.	+	.	transcript_id "file_1_file_1_jg11205.t1"; gene_id "file_1_file_1_jg11205";
dsanSTOCAGO1482_1	AUGUSTUS	stop_codon	13086582	13086584	.	+	0	transcript_id "file_1_file_1_jg11205.t1"; gene_id "file_1_file_1_jg11205";
dsanSTOCAGO1482_0	AUGUSTUS	stop_codon	3392653	3392655	.	-	0	transcript_id "file_1_file_1_jg474.t1"; gene_id "file_1_file_1_jg474";
dsanSTOCAGO1482_0	AUGUSTUS	CDS	3392653	3393945	1	-	0	transcript_id "file_1_file_1_jg474.t1"; gene_id "file_1_file_1_jg474";
dsanSTOCAGO1482_0	AUGUSTUS	exon	3392653	3393945	.	-	.	transcript_id "file_1_file_1_jg474.t1"; gene_id "file_1_file_1_jg474";
dsanSTOCAGO1482_0	AUGUSTUS	transcript	3392653	3393945	.	-	.	transcript_id "file_1_file_1_jg474.t1"; gene_id "file_1_file_1_jg474"
dsanSTOCAGO1482_0	AUGUSTUS	gene	3392653	3393945	.	-	.	jg474
dsanSTOCAGO1482_0	AUGUSTUS	start_codon	3393943	3393945	.	-	0	transcript_id "file_1_file_1_jg474.t1"; gene_id "file_1_file_1_jg474";
dsanSTOCAGO1482_4	AUGUSTUS	start_codon	25421314	25421316	.	+	0	transcript_id "file_1_file_1_jg8566.t1"; gene_id "file_1_file_1_jg8566";
dsanSTOCAGO1482_4	AUGUSTUS	CDS	25421314	25421518	1	+	0	transcript_id "file_1_file_1_jg8566.t1"; gene_id "file_1_file_1_jg8566";
dsanSTOCAGO1482_4	AUGUSTUS	exon	25421314	25421518	.	+	.	transcript_id "file_1_file_1_jg8566.t1"; gene_id "file_1_file_1_jg8566";
dsanSTOCAGO1482_4	AUGUSTUS	intron	25421519	25421632	.	+	.	transcript_id "file_1_file_1_jg8566.t1"; gene_id "file_1_file_1_jg8566";
dsanSTOCAGO1482_4	AUGUSTUS	CDS	25421633	25422135	1	+	2	transcript_id "file_1_file_1_jg8566.t1"; gene_id "file_1_file_1_jg8566";
dsanSTOCAGO1482_4	AUGUSTUS	exon	25421633	25422135	.	+	.	transcript_id "file_1_file_1_jg8566.t1"; gene_id "file_1_file_1_jg8566";
dsanSTOCAGO1482_4	AUGUSTUS	intron	25422136	25422194	.	+	.	transcript_id "file_1_file_1_jg8566.t1"; gene_id "file_1_file_1_jg8566";
dsanSTOCAGO1482_4	AUGUSTUS	CDS	25422195	25422564	1	+	0	transcript_id "file_1_file_1_jg8566.t1"; gene_id "file_1_file_1_jg8566";
dsanSTOCAGO1482_4	AUGUSTUS	exon	25422195	25422564	.	+	.	transcript_id "file_1_file_1_jg8566.t1"; gene_id "file_1_file_1_jg8566";
dsanSTOCAGO1482_4	AUGUSTUS	intron	25422565	25422630	.	+	.	transcript_id "file_1_file_1_jg8566.t1"; gene_id "file_1_file_1_jg8566";
dsanSTOCAGO1482_4	AUGUSTUS	transcript	25421314	25422839	.	+	.	transcript_id "file_1_file_1_jg8566.t1"; gene_id "file_1_file_1_jg8566"
dsanSTOCAGO1482_4	AUGUSTUS	gene	25421314	25422839	.	+	.	jg8566
dsanSTOCAGO1482_4	AUGUSTUS	CDS	25422631	25422839	1	+	2	transcript_id "file_1_file_1_jg8566.t1"; gene_id "file_1_file_1_jg8566";
dsanSTOCAGO1482_4	AUGUSTUS	exon	25422631	25422839	.	+	.	transcript_id "file_1_file_1_jg8566.t1"; gene_id "file_1_file_1_jg8566";
dsanSTOCAGO1482_4	AUGUSTUS	stop_codon	25422837	25422839	.	+	0	transcript_id "file_1_file_1_jg8566.t1"; gene_id "file_1_file_1_jg8566";
dsanSTOCAGO1482_0	AUGUSTUS	stop_codon	10371362	10371364	.	-	0	transcript_id "file_1_file_1_jg1284.t4"; gene_id "file_1_file_1_jg1284";
dsanSTOCAGO1482_0	AUGUSTUS	CDS	10371362	10371464	1	-	1	transcript_id "file_1_file_1_jg1284.t4"; gene_id "file_1_file_1_jg1284";
dsanSTOCAGO1482_0	AUGUSTUS	exon	10371362	10371464	.	-	.	transcript_id "file_1_file_1_jg1284.t4"; gene_id "file_1_file_1_jg1284";
dsanSTOCAGO1482_0	AUGUSTUS	intron	10371465	10371536	.	-	.	transcript_id "file_1_file_1_jg1284.t4"; gene_id "file_1_file_1_jg1284";
dsanSTOCAGO1482_0	AUGUSTUS	CDS	10371537	10371727	1	-	0	transcript_id "file_1_file_1_jg1284.t4"; gene_id "file_1_file_1_jg1284";
dsanSTOCAGO1482_0	AUGUSTUS	exon	10371537	10371727	.	-	.	transcript_id "file_1_file_1_jg1284.t4"; gene_id "file_1_file_1_jg1284";
dsanSTOCAGO1482_0	AUGUSTUS	intron	10371728	10371795	.	-	.	transcript_id "file_1_file_1_jg1284.t4"; gene_id "file_1_file_1_jg1284";
dsanSTOCAGO1482_0	AUGUSTUS	CDS	10371796	10371961	1	-	1	transcript_id "file_1_file_1_jg1284.t4"; gene_id "file_1_file_1_jg1284";
dsanSTOCAGO1482_0	AUGUSTUS	exon	10371796	10371961	.	-	.	transcript_id "file_1_file_1_jg1284.t4"; gene_id "file_1_file_1_jg1284";
dsanSTOCAGO1482_0	AUGUSTUS	intron	10371962	10372024	.	-	.	transcript_id "file_1_file_1_jg1284.t4"; gene_id "file_1_file_1_jg1284";
dsanSTOCAGO1482_0	AUGUSTUS	CDS	10372025	10372346	1	-	2	transcript_id "file_1_file_1_jg1284.t4"; gene_id "file_1_file_1_jg1284";
dsanSTOCAGO1482_0	AUGUSTUS	exon	10372025	10372346	.	-	.	transcript_id "file_1_file_1_jg1284.t4"; gene_id "file_1_file_1_jg1284";
dsanSTOCAGO1482_0	AUGUSTUS	intron	10372347	10372419	.	-	.	transcript_id "file_1_file_1_jg1284.t4"; gene_id "file_1_file_1_jg1284";
dsanSTOCAGO1482_0	AUGUSTUS	CDS	10372420	10372608	1	-	2	transcript_id "file_1_file_1_jg1284.t4"; gene_id "file_1_file_1_jg1284";
dsanSTOCAGO1482_0	AUGUSTUS	exon	10372420	10372608	.	-	.	transcript_id "file_1_file_1_jg1284.t4"; gene_id "file_1_file_1_jg1284";
dsanSTOCAGO1482_0	AUGUSTUS	intron	10372609	10372671	.	-	.	transcript_id "file_1_file_1_jg1284.t4"; gene_id "file_1_file_1_jg1284";
dsanSTOCAGO1482_0	AUGUSTUS	CDS	10372672	10373073	1	-	2	transcript_id "file_1_file_1_jg1284.t4"; gene_id "file_1_file_1_jg1284";
dsanSTOCAGO1482_0	AUGUSTUS	exon	10372672	10373073	.	-	.	transcript_id "file_1_file_1_jg1284.t4"; gene_id "file_1_file_1_jg1284";
dsanSTOCAGO1482_0	AUGUSTUS	intron	10373074	10373138	.	-	.	transcript_id "file_1_file_1_jg1284.t4"; gene_id "file_1_file_1_jg1284";
dsanSTOCAGO1482_0	AUGUSTUS	CDS	10373139	10375730	1	-	2	transcript_id "file_1_file_1_jg1284.t4"; gene_id "file_1_file_1_jg1284";
dsanSTOCAGO1482_0	AUGUSTUS	exon	10373139	10375730	.	-	.	transcript_id "file_1_file_1_jg1284.t4"; gene_id "file_1_file_1_jg1284";
dsanSTOCAGO1482_0	AUGUSTUS	intron	10375731	10375797	.	-	.	transcript_id "file_1_file_1_jg1284.t4"; gene_id "file_1_file_1_jg1284";
dsanSTOCAGO1482_0	AUGUSTUS	CDS	10375798	10375933	1	-	0	transcript_id "file_1_file_1_jg1284.t4"; gene_id "file_1_file_1_jg1284";
dsanSTOCAGO1482_0	AUGUSTUS	exon	10375798	10375933	.	-	.	transcript_id "file_1_file_1_jg1284.t4"; gene_id "file_1_file_1_jg1284";
dsanSTOCAGO1482_0	AUGUSTUS	intron	10375934	10376004	.	-	.	transcript_id "file_1_file_1_jg1284.t4"; gene_id "file_1_file_1_jg1284";
dsanSTOCAGO1482_0	AUGUSTUS	CDS	10376005	10377087	1	-	0	transcript_id "file_1_file_1_jg1284.t4"; gene_id "file_1_file_1_jg1284";
dsanSTOCAGO1482_0	AUGUSTUS	exon	10376005	10377087	.	-	.	transcript_id "file_1_file_1_jg1284.t4"; gene_id "file_1_file_1_jg1284";
dsanSTOCAGO1482_0	AUGUSTUS	intron	10377088	10377149	.	-	.	transcript_id "file_1_file_1_jg1284.t4"; gene_id "file_1_file_1_jg1284";
dsanSTOCAGO1482_0	AUGUSTUS	CDS	10377150	10377490	1	-	2	transcript_id "file_1_file_1_jg1284.t4"; gene_id "file_1_file_1_jg1284";
dsanSTOCAGO1482_0	AUGUSTUS	exon	10377150	10377490	.	-	.	transcript_id "file_1_file_1_jg1284.t4"; gene_id "file_1_file_1_jg1284";
dsanSTOCAGO1482_0	AUGUSTUS	intron	10377491	10377552	.	-	.	transcript_id "file_1_file_1_jg1284.t4"; gene_id "file_1_file_1_jg1284";
dsanSTOCAGO1482_0	AUGUSTUS	CDS	10377553	10378026	1	-	2	transcript_id "file_1_file_1_jg1284.t4"; gene_id "file_1_file_1_jg1284";
dsanSTOCAGO1482_0	AUGUSTUS	exon	10377553	10378026	.	-	.	transcript_id "file_1_file_1_jg1284.t4"; gene_id "file_1_file_1_jg1284";
dsanSTOCAGO1482_0	AUGUSTUS	intron	10378027	10378090	.	-	.	transcript_id "file_1_file_1_jg1284.t4"; gene_id "file_1_file_1_jg1284";
dsanSTOCAGO1482_0	AUGUSTUS	CDS	10378091	10380914	0.98	-	0	transcript_id "file_1_file_1_jg1284.t4"; gene_id "file_1_file_1_jg1284";
dsanSTOCAGO1482_0	AUGUSTUS	exon	10378091	10380914	.	-	.	transcript_id "file_1_file_1_jg1284.t4"; gene_id "file_1_file_1_jg1284";
dsanSTOCAGO1482_0	AUGUSTUS	intron	10380915	10381049	.	-	.	transcript_id "file_1_file_1_jg1284.t4"; gene_id "file_1_file_1_jg1284";
dsanSTOCAGO1482_0	AUGUSTUS	CDS	10381050	10386133	1	-	2	transcript_id "file_1_file_1_jg1284.t4"; gene_id "file_1_file_1_jg1284";
dsanSTOCAGO1482_0	AUGUSTUS	exon	10381050	10386133	.	-	.	transcript_id "file_1_file_1_jg1284.t4"; gene_id "file_1_file_1_jg1284";
dsanSTOCAGO1482_0	AUGUSTUS	intron	10386134	10386318	.	-	.	transcript_id "file_1_file_1_jg1284.t4"; gene_id "file_1_file_1_jg1284";
dsanSTOCAGO1482_0	AUGUSTUS	CDS	10386319	10386815	0.99	-	1	transcript_id "file_1_file_1_jg1284.t4"; gene_id "file_1_file_1_jg1284";
dsanSTOCAGO1482_0	AUGUSTUS	exon	10386319	10386815	.	-	.	transcript_id "file_1_file_1_jg1284.t4"; gene_id "file_1_file_1_jg1284";
dsanSTOCAGO1482_0	AUGUSTUS	intron	10386816	10386893	.	-	.	transcript_id "file_1_file_1_jg1284.t4"; gene_id "file_1_file_1_jg1284";
dsanSTOCAGO1482_0	AUGUSTUS	CDS	10386894	10387165	1	-	0	transcript_id "file_1_file_1_jg1284.t4"; gene_id "file_1_file_1_jg1284";
dsanSTOCAGO1482_0	AUGUSTUS	exon	10386894	10387165	.	-	.	transcript_id "file_1_file_1_jg1284.t4"; gene_id "file_1_file_1_jg1284";
dsanSTOCAGO1482_0	AUGUSTUS	intron	10387166	10387223	.	-	.	transcript_id "file_1_file_1_jg1284.t4"; gene_id "file_1_file_1_jg1284";
dsanSTOCAGO1482_0	AUGUSTUS	CDS	10387224	10387445	1	-	0	transcript_id "file_1_file_1_jg1284.t4"; gene_id "file_1_file_1_jg1284";
dsanSTOCAGO1482_0	AUGUSTUS	exon	10387224	10387445	.	-	.	transcript_id "file_1_file_1_jg1284.t4"; gene_id "file_1_file_1_jg1284";
dsanSTOCAGO1482_0	AUGUSTUS	intron	10387446	10387510	.	-	.	transcript_id "file_1_file_1_jg1284.t4"; gene_id "file_1_file_1_jg1284";
dsanSTOCAGO1482_0	AUGUSTUS	CDS	10387511	10387750	1	-	0	transcript_id "file_1_file_1_jg1284.t4"; gene_id "file_1_file_1_jg1284";
dsanSTOCAGO1482_0	AUGUSTUS	exon	10387511	10387750	.	-	.	transcript_id "file_1_file_1_jg1284.t4"; gene_id "file_1_file_1_jg1284";
dsanSTOCAGO1482_0	AUGUSTUS	intron	10387751	10388065	.	-	.	transcript_id "file_1_file_1_jg1284.t4"; gene_id "file_1_file_1_jg1284";
dsanSTOCAGO1482_0	AUGUSTUS	transcript	10371362	10388344	.	-	.	transcript_id "file_1_file_1_jg1284.t4"; gene_id "file_1_file_1_jg1284"
dsanSTOCAGO1482_0	AUGUSTUS	CDS	10388066	10388344	1	-	0	transcript_id "file_1_file_1_jg1284.t4"; gene_id "file_1_file_1_jg1284";
dsanSTOCAGO1482_0	AUGUSTUS	exon	10388066	10388344	.	-	.	transcript_id "file_1_file_1_jg1284.t4"; gene_id "file_1_file_1_jg1284";
dsanSTOCAGO1482_0	AUGUSTUS	start_codon	10388342	10388344	.	-	0	transcript_id "file_1_file_1_jg1284.t4"; gene_id "file_1_file_1_jg1284";
dsanSTOCAGO1482_1	AUGUSTUS	stop_codon	16326256	16326258	.	-	0	transcript_id "file_1_file_1_jg11641.t1"; gene_id "file_1_file_1_jg11641";
dsanSTOCAGO1482_1	AUGUSTUS	CDS	16326256	16326378	0.99	-	0	transcript_id "file_1_file_1_jg11641.t1"; gene_id "file_1_file_1_jg11641";
dsanSTOCAGO1482_1	AUGUSTUS	exon	16326256	16326378	.	-	.	transcript_id "file_1_file_1_jg11641.t1"; gene_id "file_1_file_1_jg11641";
dsanSTOCAGO1482_1	AUGUSTUS	intron	16326379	16326633	.	-	.	transcript_id "file_1_file_1_jg11641.t1"; gene_id "file_1_file_1_jg11641";
dsanSTOCAGO1482_1	AUGUSTUS	transcript	16326256	16326792	.	-	.	transcript_id "file_1_file_1_jg11641.t1"; gene_id "file_1_file_1_jg11641"
dsanSTOCAGO1482_1	AUGUSTUS	gene	16326256	16326792	.	-	.	jg11641
dsanSTOCAGO1482_1	AUGUSTUS	CDS	16326634	16326792	0.8	-	0	transcript_id "file_1_file_1_jg11641.t1"; gene_id "file_1_file_1_jg11641";
dsanSTOCAGO1482_1	AUGUSTUS	exon	16326634	16326792	.	-	.	transcript_id "file_1_file_1_jg11641.t1"; gene_id "file_1_file_1_jg11641";
dsanSTOCAGO1482_1	AUGUSTUS	start_codon	16326790	16326792	.	-	0	transcript_id "file_1_file_1_jg11641.t1"; gene_id "file_1_file_1_jg11641";
dsanSTOCAGO1482_4	AUGUSTUS	start_codon	7691954	7691956	.	+	0	transcript_id "file_1_file_1_jg6263.t1"; gene_id "file_1_file_1_jg6263";
dsanSTOCAGO1482_4	AUGUSTUS	CDS	7691954	7692905	1	+	0	transcript_id "file_1_file_1_jg6263.t1"; gene_id "file_1_file_1_jg6263";
dsanSTOCAGO1482_4	AUGUSTUS	exon	7691954	7692905	.	+	.	transcript_id "file_1_file_1_jg6263.t1"; gene_id "file_1_file_1_jg6263";
dsanSTOCAGO1482_4	AUGUSTUS	intron	7692906	7708531	.	+	.	transcript_id "file_1_file_1_jg6263.t1"; gene_id "file_1_file_1_jg6263";
dsanSTOCAGO1482_4	AUGUSTUS	transcript	7691954	7708839	.	+	.	transcript_id "file_1_file_1_jg6263.t1"; gene_id "file_1_file_1_jg6263"
dsanSTOCAGO1482_4	AUGUSTUS	gene	7691954	7708839	.	+	.	jg6263
dsanSTOCAGO1482_4	AUGUSTUS	CDS	7708532	7708839	1	+	2	transcript_id "file_1_file_1_jg6263.t1"; gene_id "file_1_file_1_jg6263";
dsanSTOCAGO1482_4	AUGUSTUS	exon	7708532	7708839	.	+	.	transcript_id "file_1_file_1_jg6263.t1"; gene_id "file_1_file_1_jg6263";
dsanSTOCAGO1482_4	AUGUSTUS	stop_codon	7708837	7708839	.	+	0	transcript_id "file_1_file_1_jg6263.t1"; gene_id "file_1_file_1_jg6263";
dsanSTOCAGO1482_3	AUGUSTUS	start_codon	5436294	5436296	.	+	0	transcript_id "file_1_file_1_jg3216.t1"; gene_id "file_1_file_1_jg3216";
dsanSTOCAGO1482_3	AUGUSTUS	CDS	5436294	5437896	0.68	+	0	transcript_id "file_1_file_1_jg3216.t1"; gene_id "file_1_file_1_jg3216";
dsanSTOCAGO1482_3	AUGUSTUS	exon	5436294	5437896	.	+	.	transcript_id "file_1_file_1_jg3216.t1"; gene_id "file_1_file_1_jg3216";
dsanSTOCAGO1482_3	AUGUSTUS	intron	5437897	5437971	.	+	.	transcript_id "file_1_file_1_jg3216.t1"; gene_id "file_1_file_1_jg3216";
dsanSTOCAGO1482_3	AUGUSTUS	CDS	5437972	5438499	0.68	+	2	transcript_id "file_1_file_1_jg3216.t1"; gene_id "file_1_file_1_jg3216";
dsanSTOCAGO1482_3	AUGUSTUS	exon	5437972	5438499	.	+	.	transcript_id "file_1_file_1_jg3216.t1"; gene_id "file_1_file_1_jg3216";
dsanSTOCAGO1482_3	AUGUSTUS	intron	5438500	5460736	.	+	.	transcript_id "file_1_file_1_jg3216.t1"; gene_id "file_1_file_1_jg3216";
dsanSTOCAGO1482_3	AUGUSTUS	CDS	5460737	5463774	1	+	2	transcript_id "file_1_file_1_jg3216.t1"; gene_id "file_1_file_1_jg3216";
dsanSTOCAGO1482_3	AUGUSTUS	exon	5460737	5463774	.	+	.	transcript_id "file_1_file_1_jg3216.t1"; gene_id "file_1_file_1_jg3216";
dsanSTOCAGO1482_3	AUGUSTUS	intron	5463775	5463834	.	+	.	transcript_id "file_1_file_1_jg3216.t1"; gene_id "file_1_file_1_jg3216";
dsanSTOCAGO1482_3	AUGUSTUS	CDS	5463835	5464230	1	+	0	transcript_id "file_1_file_1_jg3216.t1"; gene_id "file_1_file_1_jg3216";
dsanSTOCAGO1482_3	AUGUSTUS	exon	5463835	5464230	.	+	.	transcript_id "file_1_file_1_jg3216.t1"; gene_id "file_1_file_1_jg3216";
dsanSTOCAGO1482_3	AUGUSTUS	intron	5464231	5465587	.	+	.	transcript_id "file_1_file_1_jg3216.t1"; gene_id "file_1_file_1_jg3216";
dsanSTOCAGO1482_3	AUGUSTUS	CDS	5465588	5465815	1	+	0	transcript_id "file_1_file_1_jg3216.t1"; gene_id "file_1_file_1_jg3216";
dsanSTOCAGO1482_3	AUGUSTUS	exon	5465588	5465815	.	+	.	transcript_id "file_1_file_1_jg3216.t1"; gene_id "file_1_file_1_jg3216";
dsanSTOCAGO1482_3	AUGUSTUS	intron	5465816	5467551	.	+	.	transcript_id "file_1_file_1_jg3216.t1"; gene_id "file_1_file_1_jg3216";
dsanSTOCAGO1482_3	AUGUSTUS	transcript	5436294	5467683	.	+	.	transcript_id "file_1_file_1_jg3216.t1"; gene_id "file_1_file_1_jg3216"
dsanSTOCAGO1482_3	AUGUSTUS	gene	5436294	5467683	.	+	.	jg3216
dsanSTOCAGO1482_3	AUGUSTUS	CDS	5467552	5467683	1	+	0	transcript_id "file_1_file_1_jg3216.t1"; gene_id "file_1_file_1_jg3216";
dsanSTOCAGO1482_3	AUGUSTUS	exon	5467552	5467683	.	+	.	transcript_id "file_1_file_1_jg3216.t1"; gene_id "file_1_file_1_jg3216";
dsanSTOCAGO1482_3	AUGUSTUS	stop_codon	5467681	5467683	.	+	0	transcript_id "file_1_file_1_jg3216.t1"; gene_id "file_1_file_1_jg3216";
dsanSTOCAGO1482_3	AUGUSTUS	start_codon	22678462	22678464	.	+	0	transcript_id "file_1_file_1_jg5308.t1"; gene_id "file_1_file_1_jg5308";
dsanSTOCAGO1482_3	AUGUSTUS	CDS	22678462	22678725	1	+	0	transcript_id "file_1_file_1_jg5308.t1"; gene_id "file_1_file_1_jg5308";
dsanSTOCAGO1482_3	AUGUSTUS	exon	22678462	22678725	.	+	.	transcript_id "file_1_file_1_jg5308.t1"; gene_id "file_1_file_1_jg5308";
dsanSTOCAGO1482_3	AUGUSTUS	intron	22678726	22678778	.	+	.	transcript_id "file_1_file_1_jg5308.t1"; gene_id "file_1_file_1_jg5308";
dsanSTOCAGO1482_3	AUGUSTUS	transcript	22678462	22679171	.	+	.	transcript_id "file_1_file_1_jg5308.t1"; gene_id "file_1_file_1_jg5308"
dsanSTOCAGO1482_3	AUGUSTUS	gene	22678462	22679171	.	+	.	jg5308
dsanSTOCAGO1482_3	AUGUSTUS	CDS	22678779	22679171	1	+	0	transcript_id "file_1_file_1_jg5308.t1"; gene_id "file_1_file_1_jg5308";
dsanSTOCAGO1482_3	AUGUSTUS	exon	22678779	22679171	.	+	.	transcript_id "file_1_file_1_jg5308.t1"; gene_id "file_1_file_1_jg5308";
dsanSTOCAGO1482_3	AUGUSTUS	stop_codon	22679169	22679171	.	+	0	transcript_id "file_1_file_1_jg5308.t1"; gene_id "file_1_file_1_jg5308";
dsanSTOCAGO1482_4	AUGUSTUS	stop_codon	9114769	9114771	.	-	0	transcript_id "file_1_file_1_jg6455.t1"; gene_id "file_1_file_1_jg6455";
dsanSTOCAGO1482_4	AUGUSTUS	CDS	9114769	9114873	1	-	0	transcript_id "file_1_file_1_jg6455.t1"; gene_id "file_1_file_1_jg6455";
dsanSTOCAGO1482_4	AUGUSTUS	exon	9114769	9114873	.	-	.	transcript_id "file_1_file_1_jg6455.t1"; gene_id "file_1_file_1_jg6455";
dsanSTOCAGO1482_4	AUGUSTUS	intron	9114874	9114940	.	-	.	transcript_id "file_1_file_1_jg6455.t1"; gene_id "file_1_file_1_jg6455";
dsanSTOCAGO1482_4	AUGUSTUS	CDS	9114941	9115520	1	-	1	transcript_id "file_1_file_1_jg6455.t1"; gene_id "file_1_file_1_jg6455";
dsanSTOCAGO1482_4	AUGUSTUS	exon	9114941	9115520	.	-	.	transcript_id "file_1_file_1_jg6455.t1"; gene_id "file_1_file_1_jg6455";
dsanSTOCAGO1482_4	AUGUSTUS	intron	9115521	9115585	.	-	.	transcript_id "file_1_file_1_jg6455.t1"; gene_id "file_1_file_1_jg6455";
dsanSTOCAGO1482_4	AUGUSTUS	CDS	9115586	9115997	1	-	2	transcript_id "file_1_file_1_jg6455.t1"; gene_id "file_1_file_1_jg6455";
dsanSTOCAGO1482_4	AUGUSTUS	exon	9115586	9115997	.	-	.	transcript_id "file_1_file_1_jg6455.t1"; gene_id "file_1_file_1_jg6455";
dsanSTOCAGO1482_4	AUGUSTUS	intron	9115998	9116072	.	-	.	transcript_id "file_1_file_1_jg6455.t1"; gene_id "file_1_file_1_jg6455";
dsanSTOCAGO1482_4	AUGUSTUS	transcript	9114769	9116268	.	-	.	transcript_id "file_1_file_1_jg6455.t1"; gene_id "file_1_file_1_jg6455"
dsanSTOCAGO1482_4	AUGUSTUS	gene	9114769	9116268	.	-	.	jg6455
dsanSTOCAGO1482_4	AUGUSTUS	CDS	9116073	9116268	1	-	0	transcript_id "file_1_file_1_jg6455.t1"; gene_id "file_1_file_1_jg6455";
dsanSTOCAGO1482_4	AUGUSTUS	exon	9116073	9116268	.	-	.	transcript_id "file_1_file_1_jg6455.t1"; gene_id "file_1_file_1_jg6455";
dsanSTOCAGO1482_4	AUGUSTUS	start_codon	9116266	9116268	.	-	0	transcript_id "file_1_file_1_jg6455.t1"; gene_id "file_1_file_1_jg6455";
dsanSTOCAGO1482_4	AUGUSTUS	stop_codon	18557567	18557569	.	-	0	transcript_id "file_1_file_1_jg7706.t1"; gene_id "file_1_file_1_jg7706";
dsanSTOCAGO1482_4	AUGUSTUS	CDS	18557567	18557944	1	-	0	transcript_id "file_1_file_1_jg7706.t1"; gene_id "file_1_file_1_jg7706";
dsanSTOCAGO1482_4	AUGUSTUS	exon	18557567	18557944	.	-	.	transcript_id "file_1_file_1_jg7706.t1"; gene_id "file_1_file_1_jg7706";
dsanSTOCAGO1482_4	AUGUSTUS	transcript	18557567	18557944	.	-	.	transcript_id "file_1_file_1_jg7706.t1"; gene_id "file_1_file_1_jg7706"
dsanSTOCAGO1482_4	AUGUSTUS	gene	18557567	18557944	.	-	.	jg7706
dsanSTOCAGO1482_4	AUGUSTUS	start_codon	18557942	18557944	.	-	0	transcript_id "file_1_file_1_jg7706.t1"; gene_id "file_1_file_1_jg7706";
dsanSTOCAGO1482_2	AUGUSTUS	stop_codon	16299980	16299982	.	-	0	transcript_id "file_1_file_1_jg14412.t1"; gene_id "file_1_file_1_jg14412";
dsanSTOCAGO1482_2	AUGUSTUS	CDS	16299980	16300056	1	-	2	transcript_id "file_1_file_1_jg14412.t1"; gene_id "file_1_file_1_jg14412";
dsanSTOCAGO1482_2	AUGUSTUS	exon	16299980	16300056	.	-	.	transcript_id "file_1_file_1_jg14412.t1"; gene_id "file_1_file_1_jg14412";
dsanSTOCAGO1482_2	AUGUSTUS	intron	16300057	16300113	.	-	.	transcript_id "file_1_file_1_jg14412.t1"; gene_id "file_1_file_1_jg14412";
dsanSTOCAGO1482_2	AUGUSTUS	CDS	16300114	16300252	1	-	0	transcript_id "file_1_file_1_jg14412.t1"; gene_id "file_1_file_1_jg14412";
dsanSTOCAGO1482_2	AUGUSTUS	exon	16300114	16300252	.	-	.	transcript_id "file_1_file_1_jg14412.t1"; gene_id "file_1_file_1_jg14412";
dsanSTOCAGO1482_2	AUGUSTUS	intron	16300253	16300362	.	-	.	transcript_id "file_1_file_1_jg14412.t1"; gene_id "file_1_file_1_jg14412";
dsanSTOCAGO1482_2	AUGUSTUS	transcript	16299980	16300554	.	-	.	transcript_id "file_1_file_1_jg14412.t1"; gene_id "file_1_file_1_jg14412"
dsanSTOCAGO1482_2	AUGUSTUS	gene	16299980	16300554	.	-	.	jg14412
dsanSTOCAGO1482_2	AUGUSTUS	CDS	16300363	16300554	1	-	0	transcript_id "file_1_file_1_jg14412.t1"; gene_id "file_1_file_1_jg14412";
dsanSTOCAGO1482_2	AUGUSTUS	exon	16300363	16300554	.	-	.	transcript_id "file_1_file_1_jg14412.t1"; gene_id "file_1_file_1_jg14412";
dsanSTOCAGO1482_2	AUGUSTUS	start_codon	16300552	16300554	.	-	0	transcript_id "file_1_file_1_jg14412.t1"; gene_id "file_1_file_1_jg14412";
dsanSTOCAGO1482_1	AUGUSTUS	start_codon	21068759	21068761	.	+	0	transcript_id "file_1_file_1_jg12323.t1"; gene_id "file_1_file_1_jg12323";
dsanSTOCAGO1482_1	AUGUSTUS	CDS	21068759	21068959	1	+	0	transcript_id "file_1_file_1_jg12323.t1"; gene_id "file_1_file_1_jg12323";
dsanSTOCAGO1482_1	AUGUSTUS	exon	21068759	21068959	.	+	.	transcript_id "file_1_file_1_jg12323.t1"; gene_id "file_1_file_1_jg12323";
dsanSTOCAGO1482_1	AUGUSTUS	transcript	21068759	21068959	.	+	.	transcript_id "file_1_file_1_jg12323.t1"; gene_id "file_1_file_1_jg12323"
dsanSTOCAGO1482_1	AUGUSTUS	gene	21068759	21068959	.	+	.	jg12323
dsanSTOCAGO1482_1	AUGUSTUS	stop_codon	21068957	21068959	.	+	0	transcript_id "file_1_file_1_jg12323.t1"; gene_id "file_1_file_1_jg12323";
dsanSTOCAGO1482_0	AUGUSTUS	start_codon	7611234	7611236	.	+	0	transcript_id "file_1_file_1_jg902.t1"; gene_id "file_1_file_1_jg902";
dsanSTOCAGO1482_0	AUGUSTUS	CDS	7611234	7611615	1	+	0	transcript_id "file_1_file_1_jg902.t1"; gene_id "file_1_file_1_jg902";
dsanSTOCAGO1482_0	AUGUSTUS	exon	7611234	7611615	.	+	.	transcript_id "file_1_file_1_jg902.t1"; gene_id "file_1_file_1_jg902";
dsanSTOCAGO1482_0	AUGUSTUS	intron	7611616	7611767	.	+	.	transcript_id "file_1_file_1_jg902.t1"; gene_id "file_1_file_1_jg902";
dsanSTOCAGO1482_0	AUGUSTUS	transcript	7611234	7612135	.	+	.	transcript_id "file_1_file_1_jg902.t1"; gene_id "file_1_file_1_jg902"
dsanSTOCAGO1482_0	AUGUSTUS	gene	7611234	7612135	.	+	.	jg902
dsanSTOCAGO1482_0	AUGUSTUS	CDS	7611768	7612135	1	+	2	transcript_id "file_1_file_1_jg902.t1"; gene_id "file_1_file_1_jg902";
dsanSTOCAGO1482_0	AUGUSTUS	exon	7611768	7612135	.	+	.	transcript_id "file_1_file_1_jg902.t1"; gene_id "file_1_file_1_jg902";
dsanSTOCAGO1482_0	AUGUSTUS	stop_codon	7612133	7612135	.	+	0	transcript_id "file_1_file_1_jg902.t1"; gene_id "file_1_file_1_jg902";
dsanSTOCAGO1482_4	AUGUSTUS	start_codon	24254287	24254289	.	+	0	transcript_id "file_1_file_1_jg8426.t1"; gene_id "file_1_file_1_jg8426";
dsanSTOCAGO1482_4	AUGUSTUS	CDS	24254287	24254601	1	+	0	transcript_id "file_1_file_1_jg8426.t1"; gene_id "file_1_file_1_jg8426";
dsanSTOCAGO1482_4	AUGUSTUS	exon	24254287	24254601	.	+	.	transcript_id "file_1_file_1_jg8426.t1"; gene_id "file_1_file_1_jg8426";
dsanSTOCAGO1482_4	AUGUSTUS	transcript	24254287	24254601	.	+	.	transcript_id "file_1_file_1_jg8426.t1"; gene_id "file_1_file_1_jg8426"
dsanSTOCAGO1482_4	AUGUSTUS	gene	24254287	24254601	.	+	.	jg8426
dsanSTOCAGO1482_4	AUGUSTUS	stop_codon	24254599	24254601	.	+	0	transcript_id "file_1_file_1_jg8426.t1"; gene_id "file_1_file_1_jg8426";
dsanSTOCAGO1482_2	AUGUSTUS	stop_codon	6767569	6767571	.	-	0	transcript_id "file_1_file_1_jg13091.t1"; gene_id "file_1_file_1_jg13091";
dsanSTOCAGO1482_2	AUGUSTUS	CDS	6767569	6768852	1	-	0	transcript_id "file_1_file_1_jg13091.t1"; gene_id "file_1_file_1_jg13091";
dsanSTOCAGO1482_2	AUGUSTUS	exon	6767569	6768852	.	-	.	transcript_id "file_1_file_1_jg13091.t1"; gene_id "file_1_file_1_jg13091";
dsanSTOCAGO1482_2	AUGUSTUS	transcript	6767569	6768852	.	-	.	transcript_id "file_1_file_1_jg13091.t1"; gene_id "file_1_file_1_jg13091"
dsanSTOCAGO1482_2	AUGUSTUS	gene	6767569	6768852	.	-	.	jg13091
dsanSTOCAGO1482_2	AUGUSTUS	start_codon	6768850	6768852	.	-	0	transcript_id "file_1_file_1_jg13091.t1"; gene_id "file_1_file_1_jg13091";
dsanSTOCAGO1482_1	AUGUSTUS	start_codon	19914532	19914534	.	+	0	transcript_id "file_1_file_1_jg12249.t1"; gene_id "file_1_file_1_jg12249";
dsanSTOCAGO1482_1	AUGUSTUS	CDS	19914532	19914651	1	+	0	transcript_id "file_1_file_1_jg12249.t1"; gene_id "file_1_file_1_jg12249";
dsanSTOCAGO1482_1	AUGUSTUS	exon	19914532	19914651	.	+	.	transcript_id "file_1_file_1_jg12249.t1"; gene_id "file_1_file_1_jg12249";
dsanSTOCAGO1482_1	AUGUSTUS	intron	19914652	19914706	.	+	.	transcript_id "file_1_file_1_jg12249.t1"; gene_id "file_1_file_1_jg12249";
dsanSTOCAGO1482_1	AUGUSTUS	CDS	19914707	19914873	1	+	0	transcript_id "file_1_file_1_jg12249.t1"; gene_id "file_1_file_1_jg12249";
dsanSTOCAGO1482_1	AUGUSTUS	exon	19914707	19914873	.	+	.	transcript_id "file_1_file_1_jg12249.t1"; gene_id "file_1_file_1_jg12249";
dsanSTOCAGO1482_1	AUGUSTUS	intron	19914874	19915653	.	+	.	transcript_id "file_1_file_1_jg12249.t1"; gene_id "file_1_file_1_jg12249";
dsanSTOCAGO1482_1	AUGUSTUS	CDS	19915654	19915914	1	+	1	transcript_id "file_1_file_1_jg12249.t1"; gene_id "file_1_file_1_jg12249";
dsanSTOCAGO1482_1	AUGUSTUS	exon	19915654	19915914	.	+	.	transcript_id "file_1_file_1_jg12249.t1"; gene_id "file_1_file_1_jg12249";
dsanSTOCAGO1482_1	AUGUSTUS	intron	19915915	19916037	.	+	.	transcript_id "file_1_file_1_jg12249.t1"; gene_id "file_1_file_1_jg12249";
dsanSTOCAGO1482_1	AUGUSTUS	CDS	19916038	19916169	1	+	1	transcript_id "file_1_file_1_jg12249.t1"; gene_id "file_1_file_1_jg12249";
dsanSTOCAGO1482_1	AUGUSTUS	exon	19916038	19916169	.	+	.	transcript_id "file_1_file_1_jg12249.t1"; gene_id "file_1_file_1_jg12249";
dsanSTOCAGO1482_1	AUGUSTUS	intron	19916170	19916230	.	+	.	transcript_id "file_1_file_1_jg12249.t1"; gene_id "file_1_file_1_jg12249";
dsanSTOCAGO1482_1	AUGUSTUS	transcript	19914532	19916342	.	+	.	transcript_id "file_1_file_1_jg12249.t1"; gene_id "file_1_file_1_jg12249"
dsanSTOCAGO1482_1	AUGUSTUS	gene	19914532	19916342	.	+	.	jg12249
dsanSTOCAGO1482_1	AUGUSTUS	CDS	19916231	19916342	1	+	1	transcript_id "file_1_file_1_jg12249.t1"; gene_id "file_1_file_1_jg12249";
dsanSTOCAGO1482_1	AUGUSTUS	exon	19916231	19916342	.	+	.	transcript_id "file_1_file_1_jg12249.t1"; gene_id "file_1_file_1_jg12249";
dsanSTOCAGO1482_1	AUGUSTUS	stop_codon	19916340	19916342	.	+	0	transcript_id "file_1_file_1_jg12249.t1"; gene_id "file_1_file_1_jg12249";
dsanSTOCAGO1482_3	AUGUSTUS	start_codon	16833546	16833548	.	+	0	transcript_id "file_1_file_1_jg4451.t1"; gene_id "file_1_file_1_jg4451";
dsanSTOCAGO1482_3	AUGUSTUS	CDS	16833546	16833784	1	+	0	transcript_id "file_1_file_1_jg4451.t1"; gene_id "file_1_file_1_jg4451";
dsanSTOCAGO1482_3	AUGUSTUS	exon	16833546	16833784	.	+	.	transcript_id "file_1_file_1_jg4451.t1"; gene_id "file_1_file_1_jg4451";
dsanSTOCAGO1482_3	AUGUSTUS	intron	16833785	16833839	.	+	.	transcript_id "file_1_file_1_jg4451.t1"; gene_id "file_1_file_1_jg4451";
dsanSTOCAGO1482_3	AUGUSTUS	transcript	16833546	16834011	.	+	.	transcript_id "file_1_file_1_jg4451.t1"; gene_id "file_1_file_1_jg4451"
dsanSTOCAGO1482_3	AUGUSTUS	gene	16833546	16834011	.	+	.	jg4451
dsanSTOCAGO1482_3	AUGUSTUS	CDS	16833840	16834011	0.46	+	1	transcript_id "file_1_file_1_jg4451.t1"; gene_id "file_1_file_1_jg4451";
dsanSTOCAGO1482_3	AUGUSTUS	exon	16833840	16834011	.	+	.	transcript_id "file_1_file_1_jg4451.t1"; gene_id "file_1_file_1_jg4451";
dsanSTOCAGO1482_3	AUGUSTUS	stop_codon	16834009	16834011	.	+	0	transcript_id "file_1_file_1_jg4451.t1"; gene_id "file_1_file_1_jg4451";
dsanSTOCAGO1482_0	AUGUSTUS	start_codon	2801271	2801273	.	+	0	transcript_id "file_1_file_1_jg397.t1"; gene_id "file_1_file_1_jg397";
dsanSTOCAGO1482_0	AUGUSTUS	CDS	2801271	2801368	1	+	0	transcript_id "file_1_file_1_jg397.t1"; gene_id "file_1_file_1_jg397";
dsanSTOCAGO1482_0	AUGUSTUS	exon	2801271	2801368	.	+	.	transcript_id "file_1_file_1_jg397.t1"; gene_id "file_1_file_1_jg397";
dsanSTOCAGO1482_0	AUGUSTUS	intron	2801369	2801425	.	+	.	transcript_id "file_1_file_1_jg397.t1"; gene_id "file_1_file_1_jg397";
dsanSTOCAGO1482_0	AUGUSTUS	CDS	2801426	2801651	1	+	1	transcript_id "file_1_file_1_jg397.t1"; gene_id "file_1_file_1_jg397";
dsanSTOCAGO1482_0	AUGUSTUS	exon	2801426	2801651	.	+	.	transcript_id "file_1_file_1_jg397.t1"; gene_id "file_1_file_1_jg397";
dsanSTOCAGO1482_0	AUGUSTUS	intron	2801652	2801711	.	+	.	transcript_id "file_1_file_1_jg397.t1"; gene_id "file_1_file_1_jg397";
dsanSTOCAGO1482_0	AUGUSTUS	transcript	2801271	2802077	.	+	.	transcript_id "file_1_file_1_jg397.t1"; gene_id "file_1_file_1_jg397"
dsanSTOCAGO1482_0	AUGUSTUS	gene	2801271	2802077	.	+	.	jg397
dsanSTOCAGO1482_0	AUGUSTUS	CDS	2801712	2802077	1	+	0	transcript_id "file_1_file_1_jg397.t1"; gene_id "file_1_file_1_jg397";
dsanSTOCAGO1482_0	AUGUSTUS	exon	2801712	2802077	.	+	.	transcript_id "file_1_file_1_jg397.t1"; gene_id "file_1_file_1_jg397";
dsanSTOCAGO1482_0	AUGUSTUS	stop_codon	2802075	2802077	.	+	0	transcript_id "file_1_file_1_jg397.t1"; gene_id "file_1_file_1_jg397";
dsanSTOCAGO1482_0	AUGUSTUS	start_codon	10438116	10438118	.	+	0	transcript_id "file_1_file_1_jg1296.t1"; gene_id "file_1_file_1_jg1296";
dsanSTOCAGO1482_0	AUGUSTUS	CDS	10438116	10439366	1	+	0	transcript_id "file_1_file_1_jg1296.t1"; gene_id "file_1_file_1_jg1296";
dsanSTOCAGO1482_0	AUGUSTUS	exon	10438116	10439366	.	+	.	transcript_id "file_1_file_1_jg1296.t1"; gene_id "file_1_file_1_jg1296";
dsanSTOCAGO1482_0	AUGUSTUS	transcript	10438116	10439366	.	+	.	transcript_id "file_1_file_1_jg1296.t1"; gene_id "file_1_file_1_jg1296"
dsanSTOCAGO1482_0	AUGUSTUS	gene	10438116	10439366	.	+	.	jg1296
dsanSTOCAGO1482_0	AUGUSTUS	stop_codon	10439364	10439366	.	+	0	transcript_id "file_1_file_1_jg1296.t1"; gene_id "file_1_file_1_jg1296";
dsanSTOCAGO1482_2	AUGUSTUS	stop_codon	9437892	9437894	.	-	0	transcript_id "file_1_file_1_jg13445.t1"; gene_id "file_1_file_1_jg13445";
dsanSTOCAGO1482_2	AUGUSTUS	CDS	9437892	9438758	1	-	0	transcript_id "file_1_file_1_jg13445.t1"; gene_id "file_1_file_1_jg13445";
dsanSTOCAGO1482_2	AUGUSTUS	exon	9437892	9438758	.	-	.	transcript_id "file_1_file_1_jg13445.t1"; gene_id "file_1_file_1_jg13445";
dsanSTOCAGO1482_2	AUGUSTUS	intron	9438759	9438812	.	-	.	transcript_id "file_1_file_1_jg13445.t1"; gene_id "file_1_file_1_jg13445";
dsanSTOCAGO1482_2	AUGUSTUS	CDS	9438813	9439753	1	-	2	transcript_id "file_1_file_1_jg13445.t1"; gene_id "file_1_file_1_jg13445";
dsanSTOCAGO1482_2	AUGUSTUS	exon	9438813	9439753	.	-	.	transcript_id "file_1_file_1_jg13445.t1"; gene_id "file_1_file_1_jg13445";
dsanSTOCAGO1482_2	AUGUSTUS	intron	9439754	9439815	.	-	.	transcript_id "file_1_file_1_jg13445.t1"; gene_id "file_1_file_1_jg13445";
dsanSTOCAGO1482_2	AUGUSTUS	CDS	9439816	9439985	1	-	1	transcript_id "file_1_file_1_jg13445.t1"; gene_id "file_1_file_1_jg13445";
dsanSTOCAGO1482_2	AUGUSTUS	exon	9439816	9439985	.	-	.	transcript_id "file_1_file_1_jg13445.t1"; gene_id "file_1_file_1_jg13445";
dsanSTOCAGO1482_2	AUGUSTUS	intron	9439986	9441033	.	-	.	transcript_id "file_1_file_1_jg13445.t1"; gene_id "file_1_file_1_jg13445";
dsanSTOCAGO1482_2	AUGUSTUS	transcript	9437892	9441113	.	-	.	transcript_id "file_1_file_1_jg13445.t1"; gene_id "file_1_file_1_jg13445"
dsanSTOCAGO1482_2	AUGUSTUS	gene	9437892	9441113	.	-	.	jg13445
dsanSTOCAGO1482_2	AUGUSTUS	CDS	9441034	9441113	1	-	0	transcript_id "file_1_file_1_jg13445.t1"; gene_id "file_1_file_1_jg13445";
dsanSTOCAGO1482_2	AUGUSTUS	exon	9441034	9441113	.	-	.	transcript_id "file_1_file_1_jg13445.t1"; gene_id "file_1_file_1_jg13445";
dsanSTOCAGO1482_2	AUGUSTUS	start_codon	9441111	9441113	.	-	0	transcript_id "file_1_file_1_jg13445.t1"; gene_id "file_1_file_1_jg13445";
dsanSTOCAGO1482_1	AUGUSTUS	start_codon	2018092	2018094	.	+	0	transcript_id "file_1_file_1_jg9661.t1"; gene_id "file_1_file_1_jg9661";
dsanSTOCAGO1482_1	AUGUSTUS	CDS	2018092	2018287	0.97	+	0	transcript_id "file_1_file_1_jg9661.t1"; gene_id "file_1_file_1_jg9661";
dsanSTOCAGO1482_1	AUGUSTUS	exon	2018092	2018287	.	+	.	transcript_id "file_1_file_1_jg9661.t1"; gene_id "file_1_file_1_jg9661";
dsanSTOCAGO1482_1	AUGUSTUS	intron	2018288	2020291	.	+	.	transcript_id "file_1_file_1_jg9661.t1"; gene_id "file_1_file_1_jg9661";
dsanSTOCAGO1482_1	AUGUSTUS	transcript	2018092	2020377	.	+	.	transcript_id "file_1_file_1_jg9661.t1"; gene_id "file_1_file_1_jg9661"
dsanSTOCAGO1482_1	AUGUSTUS	gene	2018092	2020377	.	+	.	jg9661
dsanSTOCAGO1482_1	AUGUSTUS	CDS	2020292	2020377	0.96	+	2	transcript_id "file_1_file_1_jg9661.t1"; gene_id "file_1_file_1_jg9661";
dsanSTOCAGO1482_1	AUGUSTUS	exon	2020292	2020377	.	+	.	transcript_id "file_1_file_1_jg9661.t1"; gene_id "file_1_file_1_jg9661";
dsanSTOCAGO1482_1	AUGUSTUS	stop_codon	2020375	2020377	.	+	0	transcript_id "file_1_file_1_jg9661.t1"; gene_id "file_1_file_1_jg9661";
dsanSTOCAGO1482_3	AUGUSTUS	start_codon	12040864	12040866	.	+	0	transcript_id "file_1_file_1_jg3934.t1"; gene_id "file_1_file_1_jg3934";
dsanSTOCAGO1482_3	AUGUSTUS	CDS	12040864	12041037	0.64	+	0	transcript_id "file_1_file_1_jg3934.t1"; gene_id "file_1_file_1_jg3934";
dsanSTOCAGO1482_3	AUGUSTUS	exon	12040864	12041037	.	+	.	transcript_id "file_1_file_1_jg3934.t1"; gene_id "file_1_file_1_jg3934";
dsanSTOCAGO1482_3	AUGUSTUS	intron	12041038	12041169	.	+	.	transcript_id "file_1_file_1_jg3934.t1"; gene_id "file_1_file_1_jg3934";
dsanSTOCAGO1482_3	AUGUSTUS	CDS	12041170	12041416	0.77	+	0	transcript_id "file_1_file_1_jg3934.t1"; gene_id "file_1_file_1_jg3934";
dsanSTOCAGO1482_3	AUGUSTUS	exon	12041170	12041416	.	+	.	transcript_id "file_1_file_1_jg3934.t1"; gene_id "file_1_file_1_jg3934";
dsanSTOCAGO1482_3	AUGUSTUS	intron	12041417	12045193	.	+	.	transcript_id "file_1_file_1_jg3934.t1"; gene_id "file_1_file_1_jg3934";
dsanSTOCAGO1482_3	AUGUSTUS	transcript	12040864	12045300	.	+	.	transcript_id "file_1_file_1_jg3934.t1"; gene_id "file_1_file_1_jg3934"
dsanSTOCAGO1482_3	AUGUSTUS	gene	12040864	12045300	.	+	.	jg3934
dsanSTOCAGO1482_3	AUGUSTUS	CDS	12045194	12045300	0.92	+	2	transcript_id "file_1_file_1_jg3934.t1"; gene_id "file_1_file_1_jg3934";
dsanSTOCAGO1482_3	AUGUSTUS	exon	12045194	12045300	.	+	.	transcript_id "file_1_file_1_jg3934.t1"; gene_id "file_1_file_1_jg3934";
dsanSTOCAGO1482_3	AUGUSTUS	stop_codon	12045298	12045300	.	+	0	transcript_id "file_1_file_1_jg3934.t1"; gene_id "file_1_file_1_jg3934";
dsanSTOCAGO1482_4	AUGUSTUS	start_codon	18110740	18110742	.	+	0	transcript_id "file_1_file_1_jg7643.t1"; gene_id "file_1_file_1_jg7643";
dsanSTOCAGO1482_4	AUGUSTUS	CDS	18110740	18110940	1	+	0	transcript_id "file_1_file_1_jg7643.t1"; gene_id "file_1_file_1_jg7643";
dsanSTOCAGO1482_4	AUGUSTUS	exon	18110740	18110940	.	+	.	transcript_id "file_1_file_1_jg7643.t1"; gene_id "file_1_file_1_jg7643";
dsanSTOCAGO1482_4	AUGUSTUS	intron	18110941	18111273	.	+	.	transcript_id "file_1_file_1_jg7643.t1"; gene_id "file_1_file_1_jg7643";
dsanSTOCAGO1482_4	AUGUSTUS	CDS	18111274	18111550	1	+	0	transcript_id "file_1_file_1_jg7643.t1"; gene_id "file_1_file_1_jg7643";
dsanSTOCAGO1482_4	AUGUSTUS	exon	18111274	18111550	.	+	.	transcript_id "file_1_file_1_jg7643.t1"; gene_id "file_1_file_1_jg7643";
dsanSTOCAGO1482_4	AUGUSTUS	intron	18111551	18111633	.	+	.	transcript_id "file_1_file_1_jg7643.t1"; gene_id "file_1_file_1_jg7643";
dsanSTOCAGO1482_4	AUGUSTUS	CDS	18111634	18111815	1	+	2	transcript_id "file_1_file_1_jg7643.t1"; gene_id "file_1_file_1_jg7643";
dsanSTOCAGO1482_4	AUGUSTUS	exon	18111634	18111815	.	+	.	transcript_id "file_1_file_1_jg7643.t1"; gene_id "file_1_file_1_jg7643";
dsanSTOCAGO1482_4	AUGUSTUS	intron	18111816	18112153	.	+	.	transcript_id "file_1_file_1_jg7643.t1"; gene_id "file_1_file_1_jg7643";
dsanSTOCAGO1482_4	AUGUSTUS	transcript	18110740	18112294	.	+	.	transcript_id "file_1_file_1_jg7643.t1"; gene_id "file_1_file_1_jg7643"
dsanSTOCAGO1482_4	AUGUSTUS	gene	18110740	18112294	.	+	.	jg7643
dsanSTOCAGO1482_4	AUGUSTUS	CDS	18112154	18112294	1	+	0	transcript_id "file_1_file_1_jg7643.t1"; gene_id "file_1_file_1_jg7643";
dsanSTOCAGO1482_4	AUGUSTUS	exon	18112154	18112294	.	+	.	transcript_id "file_1_file_1_jg7643.t1"; gene_id "file_1_file_1_jg7643";
dsanSTOCAGO1482_4	AUGUSTUS	stop_codon	18112292	18112294	.	+	0	transcript_id "file_1_file_1_jg7643.t1"; gene_id "file_1_file_1_jg7643";
dsanSTOCAGO1482_1	AUGUSTUS	start_codon	16582061	16582063	.	+	0	transcript_id "file_1_file_1_jg11694.t1"; gene_id "file_1_file_1_jg11694";
dsanSTOCAGO1482_1	AUGUSTUS	CDS	16582061	16582399	1	+	0	transcript_id "file_1_file_1_jg11694.t1"; gene_id "file_1_file_1_jg11694";
dsanSTOCAGO1482_1	AUGUSTUS	exon	16582061	16582399	.	+	.	transcript_id "file_1_file_1_jg11694.t1"; gene_id "file_1_file_1_jg11694";
dsanSTOCAGO1482_1	AUGUSTUS	transcript	16582061	16582399	.	+	.	transcript_id "file_1_file_1_jg11694.t1"; gene_id "file_1_file_1_jg11694"
dsanSTOCAGO1482_1	AUGUSTUS	gene	16582061	16582399	.	+	.	jg11694
dsanSTOCAGO1482_1	AUGUSTUS	stop_codon	16582397	16582399	.	+	0	transcript_id "file_1_file_1_jg11694.t1"; gene_id "file_1_file_1_jg11694";
dsanSTOCAGO1482_3	AUGUSTUS	stop_codon	12264097	12264099	.	-	0	transcript_id "file_1_file_1_jg3967.t1"; gene_id "file_1_file_1_jg3967";
dsanSTOCAGO1482_3	AUGUSTUS	CDS	12264097	12264134	0.36	-	2	transcript_id "file_1_file_1_jg3967.t1"; gene_id "file_1_file_1_jg3967";
dsanSTOCAGO1482_3	AUGUSTUS	exon	12264097	12264134	.	-	.	transcript_id "file_1_file_1_jg3967.t1"; gene_id "file_1_file_1_jg3967";
dsanSTOCAGO1482_3	AUGUSTUS	intron	12264135	12264637	.	-	.	transcript_id "file_1_file_1_jg3967.t1"; gene_id "file_1_file_1_jg3967";
dsanSTOCAGO1482_3	AUGUSTUS	transcript	12264097	12265565	.	-	.	transcript_id "file_1_file_1_jg3967.t1"; gene_id "file_1_file_1_jg3967"
dsanSTOCAGO1482_3	AUGUSTUS	gene	12264097	12265565	.	-	.	jg3967
dsanSTOCAGO1482_3	AUGUSTUS	CDS	12264638	12265565	0.98	-	0	transcript_id "file_1_file_1_jg3967.t1"; gene_id "file_1_file_1_jg3967";
dsanSTOCAGO1482_3	AUGUSTUS	exon	12264638	12265565	.	-	.	transcript_id "file_1_file_1_jg3967.t1"; gene_id "file_1_file_1_jg3967";
dsanSTOCAGO1482_3	AUGUSTUS	start_codon	12265563	12265565	.	-	0	transcript_id "file_1_file_1_jg3967.t1"; gene_id "file_1_file_1_jg3967";
dsanSTOCAGO1482_1	AUGUSTUS	start_codon	16241688	16241690	.	+	0	transcript_id "file_1_file_1_jg11628.t1"; gene_id "file_1_file_1_jg11628";
dsanSTOCAGO1482_1	AUGUSTUS	CDS	16241688	16242138	1	+	0	transcript_id "file_1_file_1_jg11628.t1"; gene_id "file_1_file_1_jg11628";
dsanSTOCAGO1482_1	AUGUSTUS	exon	16241688	16242138	.	+	.	transcript_id "file_1_file_1_jg11628.t1"; gene_id "file_1_file_1_jg11628";
dsanSTOCAGO1482_1	AUGUSTUS	intron	16242139	16243430	.	+	.	transcript_id "file_1_file_1_jg11628.t1"; gene_id "file_1_file_1_jg11628";
dsanSTOCAGO1482_1	AUGUSTUS	CDS	16243431	16244930	1	+	2	transcript_id "file_1_file_1_jg11628.t1"; gene_id "file_1_file_1_jg11628";
dsanSTOCAGO1482_1	AUGUSTUS	exon	16243431	16244930	.	+	.	transcript_id "file_1_file_1_jg11628.t1"; gene_id "file_1_file_1_jg11628";
dsanSTOCAGO1482_1	AUGUSTUS	intron	16244931	16244987	.	+	.	transcript_id "file_1_file_1_jg11628.t1"; gene_id "file_1_file_1_jg11628";
dsanSTOCAGO1482_1	AUGUSTUS	CDS	16244988	16245099	1	+	2	transcript_id "file_1_file_1_jg11628.t1"; gene_id "file_1_file_1_jg11628";
dsanSTOCAGO1482_1	AUGUSTUS	exon	16244988	16245099	.	+	.	transcript_id "file_1_file_1_jg11628.t1"; gene_id "file_1_file_1_jg11628";
dsanSTOCAGO1482_1	AUGUSTUS	intron	16245100	16245166	.	+	.	transcript_id "file_1_file_1_jg11628.t1"; gene_id "file_1_file_1_jg11628";
dsanSTOCAGO1482_1	AUGUSTUS	CDS	16245167	16245230	1	+	1	transcript_id "file_1_file_1_jg11628.t1"; gene_id "file_1_file_1_jg11628";
dsanSTOCAGO1482_1	AUGUSTUS	exon	16245167	16245230	.	+	.	transcript_id "file_1_file_1_jg11628.t1"; gene_id "file_1_file_1_jg11628";
dsanSTOCAGO1482_1	AUGUSTUS	intron	16245231	16245279	.	+	.	transcript_id "file_1_file_1_jg11628.t1"; gene_id "file_1_file_1_jg11628";
dsanSTOCAGO1482_1	AUGUSTUS	transcript	16241688	16245378	.	+	.	transcript_id "file_1_file_1_jg11628.t1"; gene_id "file_1_file_1_jg11628"
dsanSTOCAGO1482_1	AUGUSTUS	gene	16241688	16245378	.	+	.	jg11628
dsanSTOCAGO1482_1	AUGUSTUS	CDS	16245280	16245378	1	+	0	transcript_id "file_1_file_1_jg11628.t1"; gene_id "file_1_file_1_jg11628";
dsanSTOCAGO1482_1	AUGUSTUS	exon	16245280	16245378	.	+	.	transcript_id "file_1_file_1_jg11628.t1"; gene_id "file_1_file_1_jg11628";
dsanSTOCAGO1482_1	AUGUSTUS	stop_codon	16245376	16245378	.	+	0	transcript_id "file_1_file_1_jg11628.t1"; gene_id "file_1_file_1_jg11628";
dsanSTOCAGO1482_4	AUGUSTUS	start_codon	19322916	19322918	.	+	0	transcript_id "file_1_file_1_jg7807.t1"; gene_id "file_1_file_1_jg7807";
dsanSTOCAGO1482_4	AUGUSTUS	CDS	19322916	19322960	1	+	0	transcript_id "file_1_file_1_jg7807.t1"; gene_id "file_1_file_1_jg7807";
dsanSTOCAGO1482_4	AUGUSTUS	exon	19322916	19322960	.	+	.	transcript_id "file_1_file_1_jg7807.t1"; gene_id "file_1_file_1_jg7807";
dsanSTOCAGO1482_4	AUGUSTUS	intron	19322961	19323027	.	+	.	transcript_id "file_1_file_1_jg7807.t1"; gene_id "file_1_file_1_jg7807";
dsanSTOCAGO1482_4	AUGUSTUS	transcript	19322916	19324068	.	+	.	transcript_id "file_1_file_1_jg7807.t1"; gene_id "file_1_file_1_jg7807"
dsanSTOCAGO1482_4	AUGUSTUS	gene	19322916	19324068	.	+	.	jg7807
dsanSTOCAGO1482_4	AUGUSTUS	CDS	19323028	19324068	1	+	0	transcript_id "file_1_file_1_jg7807.t1"; gene_id "file_1_file_1_jg7807";
dsanSTOCAGO1482_4	AUGUSTUS	exon	19323028	19324068	.	+	.	transcript_id "file_1_file_1_jg7807.t1"; gene_id "file_1_file_1_jg7807";
dsanSTOCAGO1482_4	AUGUSTUS	stop_codon	19324066	19324068	.	+	0	transcript_id "file_1_file_1_jg7807.t1"; gene_id "file_1_file_1_jg7807";
dsanSTOCAGO1482_2	AUGUSTUS	start_codon	19320035	19320037	.	+	0	transcript_id "file_1_file_1_jg14841.t1"; gene_id "file_1_file_1_jg14841";
dsanSTOCAGO1482_2	AUGUSTUS	CDS	19320035	19320572	1	+	0	transcript_id "file_1_file_1_jg14841.t1"; gene_id "file_1_file_1_jg14841";
dsanSTOCAGO1482_2	AUGUSTUS	exon	19320035	19320572	.	+	.	transcript_id "file_1_file_1_jg14841.t1"; gene_id "file_1_file_1_jg14841";
dsanSTOCAGO1482_2	AUGUSTUS	intron	19320573	19320641	.	+	.	transcript_id "file_1_file_1_jg14841.t1"; gene_id "file_1_file_1_jg14841";
dsanSTOCAGO1482_2	AUGUSTUS	CDS	19320642	19320777	1	+	2	transcript_id "file_1_file_1_jg14841.t1"; gene_id "file_1_file_1_jg14841";
dsanSTOCAGO1482_2	AUGUSTUS	exon	19320642	19320777	.	+	.	transcript_id "file_1_file_1_jg14841.t1"; gene_id "file_1_file_1_jg14841";
dsanSTOCAGO1482_2	AUGUSTUS	intron	19320778	19320846	.	+	.	transcript_id "file_1_file_1_jg14841.t1"; gene_id "file_1_file_1_jg14841";
dsanSTOCAGO1482_2	AUGUSTUS	CDS	19320847	19321060	1	+	1	transcript_id "file_1_file_1_jg14841.t1"; gene_id "file_1_file_1_jg14841";
dsanSTOCAGO1482_2	AUGUSTUS	exon	19320847	19321060	.	+	.	transcript_id "file_1_file_1_jg14841.t1"; gene_id "file_1_file_1_jg14841";
dsanSTOCAGO1482_2	AUGUSTUS	intron	19321061	19321154	.	+	.	transcript_id "file_1_file_1_jg14841.t1"; gene_id "file_1_file_1_jg14841";
dsanSTOCAGO1482_2	AUGUSTUS	transcript	19320035	19321400	.	+	.	transcript_id "file_1_file_1_jg14841.t1"; gene_id "file_1_file_1_jg14841"
dsanSTOCAGO1482_2	AUGUSTUS	gene	19320035	19321400	.	+	.	jg14841
dsanSTOCAGO1482_2	AUGUSTUS	CDS	19321155	19321400	1	+	0	transcript_id "file_1_file_1_jg14841.t1"; gene_id "file_1_file_1_jg14841";
dsanSTOCAGO1482_2	AUGUSTUS	exon	19321155	19321400	.	+	.	transcript_id "file_1_file_1_jg14841.t1"; gene_id "file_1_file_1_jg14841";
dsanSTOCAGO1482_2	AUGUSTUS	stop_codon	19321398	19321400	.	+	0	transcript_id "file_1_file_1_jg14841.t1"; gene_id "file_1_file_1_jg14841";
dsanSTOCAGO1482_3	AUGUSTUS	start_codon	7047111	7047113	.	+	0	transcript_id "file_1_file_1_jg3396.t1"; gene_id "file_1_file_1_jg3396";
dsanSTOCAGO1482_3	AUGUSTUS	CDS	7047111	7047327	0.48	+	0	transcript_id "file_1_file_1_jg3396.t1"; gene_id "file_1_file_1_jg3396";
dsanSTOCAGO1482_3	AUGUSTUS	exon	7047111	7047327	.	+	.	transcript_id "file_1_file_1_jg3396.t1"; gene_id "file_1_file_1_jg3396";
dsanSTOCAGO1482_3	AUGUSTUS	intron	7047328	7051480	.	+	.	transcript_id "file_1_file_1_jg3396.t1"; gene_id "file_1_file_1_jg3396";
dsanSTOCAGO1482_3	AUGUSTUS	transcript	7047111	7051668	.	+	.	transcript_id "file_1_file_1_jg3396.t1"; gene_id "file_1_file_1_jg3396"
dsanSTOCAGO1482_3	AUGUSTUS	gene	7047111	7051668	.	+	.	jg3396
dsanSTOCAGO1482_3	AUGUSTUS	CDS	7051481	7051668	0.48	+	2	transcript_id "file_1_file_1_jg3396.t1"; gene_id "file_1_file_1_jg3396";
dsanSTOCAGO1482_3	AUGUSTUS	exon	7051481	7051668	.	+	.	transcript_id "file_1_file_1_jg3396.t1"; gene_id "file_1_file_1_jg3396";
dsanSTOCAGO1482_3	AUGUSTUS	stop_codon	7051666	7051668	.	+	0	transcript_id "file_1_file_1_jg3396.t1"; gene_id "file_1_file_1_jg3396";
dsanSTOCAGO1482_3	AUGUSTUS	start_codon	2506734	2506736	.	+	0	transcript_id "file_1_file_1_jg2784.t1"; gene_id "file_1_file_1_jg2784";
dsanSTOCAGO1482_3	AUGUSTUS	CDS	2506734	2506809	1	+	0	transcript_id "file_1_file_1_jg2784.t1"; gene_id "file_1_file_1_jg2784";
dsanSTOCAGO1482_3	AUGUSTUS	exon	2506734	2506809	.	+	.	transcript_id "file_1_file_1_jg2784.t1"; gene_id "file_1_file_1_jg2784";
dsanSTOCAGO1482_3	AUGUSTUS	intron	2506810	2506888	.	+	.	transcript_id "file_1_file_1_jg2784.t1"; gene_id "file_1_file_1_jg2784";
dsanSTOCAGO1482_3	AUGUSTUS	transcript	2506734	2507787	.	+	.	transcript_id "file_1_file_1_jg2784.t1"; gene_id "file_1_file_1_jg2784"
dsanSTOCAGO1482_3	AUGUSTUS	gene	2506734	2507787	.	+	.	jg2784
dsanSTOCAGO1482_3	AUGUSTUS	CDS	2506889	2507787	1	+	2	transcript_id "file_1_file_1_jg2784.t1"; gene_id "file_1_file_1_jg2784";
dsanSTOCAGO1482_3	AUGUSTUS	exon	2506889	2507787	.	+	.	transcript_id "file_1_file_1_jg2784.t1"; gene_id "file_1_file_1_jg2784";
dsanSTOCAGO1482_3	AUGUSTUS	stop_codon	2507785	2507787	.	+	0	transcript_id "file_1_file_1_jg2784.t1"; gene_id "file_1_file_1_jg2784";
dsanSTOCAGO1482_4	AUGUSTUS	stop_codon	3327337	3327339	.	-	0	transcript_id "file_1_file_1_jg5741.t1"; gene_id "file_1_file_1_jg5741";
dsanSTOCAGO1482_4	AUGUSTUS	CDS	3327337	3327563	1	-	2	transcript_id "file_1_file_1_jg5741.t1"; gene_id "file_1_file_1_jg5741";
dsanSTOCAGO1482_4	AUGUSTUS	exon	3327337	3327563	.	-	.	transcript_id "file_1_file_1_jg5741.t1"; gene_id "file_1_file_1_jg5741";
dsanSTOCAGO1482_4	AUGUSTUS	intron	3327564	3327621	.	-	.	transcript_id "file_1_file_1_jg5741.t1"; gene_id "file_1_file_1_jg5741";
dsanSTOCAGO1482_4	AUGUSTUS	CDS	3327622	3327732	1	-	2	transcript_id "file_1_file_1_jg5741.t1"; gene_id "file_1_file_1_jg5741";
dsanSTOCAGO1482_4	AUGUSTUS	exon	3327622	3327732	.	-	.	transcript_id "file_1_file_1_jg5741.t1"; gene_id "file_1_file_1_jg5741";
dsanSTOCAGO1482_4	AUGUSTUS	intron	3327733	3328319	.	-	.	transcript_id "file_1_file_1_jg5741.t1"; gene_id "file_1_file_1_jg5741";
dsanSTOCAGO1482_4	AUGUSTUS	CDS	3328320	3328514	1	-	2	transcript_id "file_1_file_1_jg5741.t1"; gene_id "file_1_file_1_jg5741";
dsanSTOCAGO1482_4	AUGUSTUS	exon	3328320	3328514	.	-	.	transcript_id "file_1_file_1_jg5741.t1"; gene_id "file_1_file_1_jg5741";
dsanSTOCAGO1482_4	AUGUSTUS	intron	3328515	3338460	.	-	.	transcript_id "file_1_file_1_jg5741.t1"; gene_id "file_1_file_1_jg5741";
dsanSTOCAGO1482_4	AUGUSTUS	transcript	3327337	3338518	.	-	.	transcript_id "file_1_file_1_jg5741.t1"; gene_id "file_1_file_1_jg5741"
dsanSTOCAGO1482_4	AUGUSTUS	gene	3327337	3338518	.	-	.	jg5741
dsanSTOCAGO1482_4	AUGUSTUS	CDS	3338461	3338518	0.98	-	0	transcript_id "file_1_file_1_jg5741.t1"; gene_id "file_1_file_1_jg5741";
dsanSTOCAGO1482_4	AUGUSTUS	exon	3338461	3338518	.	-	.	transcript_id "file_1_file_1_jg5741.t1"; gene_id "file_1_file_1_jg5741";
dsanSTOCAGO1482_4	AUGUSTUS	start_codon	3338516	3338518	.	-	0	transcript_id "file_1_file_1_jg5741.t1"; gene_id "file_1_file_1_jg5741";
dsanSTOCAGO1482_1	AUGUSTUS	stop_codon	3708940	3708942	.	-	0	transcript_id "file_1_file_1_jg9959.t1"; gene_id "file_1_file_1_jg9959";
dsanSTOCAGO1482_1	AUGUSTUS	CDS	3708940	3709151	1	-	2	transcript_id "file_1_file_1_jg9959.t1"; gene_id "file_1_file_1_jg9959";
dsanSTOCAGO1482_1	AUGUSTUS	exon	3708940	3709151	.	-	.	transcript_id "file_1_file_1_jg9959.t1"; gene_id "file_1_file_1_jg9959";
dsanSTOCAGO1482_1	AUGUSTUS	intron	3709152	3709289	.	-	.	transcript_id "file_1_file_1_jg9959.t1"; gene_id "file_1_file_1_jg9959";
dsanSTOCAGO1482_1	AUGUSTUS	transcript	3708940	3709410	.	-	.	transcript_id "file_1_file_1_jg9959.t1"; gene_id "file_1_file_1_jg9959"
dsanSTOCAGO1482_1	AUGUSTUS	gene	3708940	3709410	.	-	.	jg9959
dsanSTOCAGO1482_1	AUGUSTUS	CDS	3709290	3709410	1	-	0	transcript_id "file_1_file_1_jg9959.t1"; gene_id "file_1_file_1_jg9959";
dsanSTOCAGO1482_1	AUGUSTUS	exon	3709290	3709410	.	-	.	transcript_id "file_1_file_1_jg9959.t1"; gene_id "file_1_file_1_jg9959";
dsanSTOCAGO1482_1	AUGUSTUS	start_codon	3709408	3709410	.	-	0	transcript_id "file_1_file_1_jg9959.t1"; gene_id "file_1_file_1_jg9959";
dsanSTOCAGO1482_4	AUGUSTUS	stop_codon	684910	684912	.	-	0	transcript_id "file_1_file_1_jg5440.t1"; gene_id "file_1_file_1_jg5440";
dsanSTOCAGO1482_4	AUGUSTUS	CDS	684910	686073	1	-	0	transcript_id "file_1_file_1_jg5440.t1"; gene_id "file_1_file_1_jg5440";
dsanSTOCAGO1482_4	AUGUSTUS	exon	684910	686073	.	-	.	transcript_id "file_1_file_1_jg5440.t1"; gene_id "file_1_file_1_jg5440";
dsanSTOCAGO1482_4	AUGUSTUS	transcript	684910	686073	.	-	.	transcript_id "file_1_file_1_jg5440.t1"; gene_id "file_1_file_1_jg5440"
dsanSTOCAGO1482_4	AUGUSTUS	gene	684910	686073	.	-	.	jg5440
dsanSTOCAGO1482_4	AUGUSTUS	start_codon	686071	686073	.	-	0	transcript_id "file_1_file_1_jg5440.t1"; gene_id "file_1_file_1_jg5440";
dsanSTOCAGO1482_2	AUGUSTUS	stop_codon	13814450	13814452	.	-	0	transcript_id "file_1_file_1_jg14033.t1"; gene_id "file_1_file_1_jg14033";
dsanSTOCAGO1482_2	AUGUSTUS	CDS	13814450	13815600	1	-	2	transcript_id "file_1_file_1_jg14033.t1"; gene_id "file_1_file_1_jg14033";
dsanSTOCAGO1482_2	AUGUSTUS	exon	13814450	13815600	.	-	.	transcript_id "file_1_file_1_jg14033.t1"; gene_id "file_1_file_1_jg14033";
dsanSTOCAGO1482_2	AUGUSTUS	intron	13815601	13815680	.	-	.	transcript_id "file_1_file_1_jg14033.t1"; gene_id "file_1_file_1_jg14033";
dsanSTOCAGO1482_2	AUGUSTUS	transcript	13814450	13815705	.	-	.	transcript_id "file_1_file_1_jg14033.t1"; gene_id "file_1_file_1_jg14033"
dsanSTOCAGO1482_2	AUGUSTUS	gene	13814450	13815705	.	-	.	jg14033
dsanSTOCAGO1482_2	AUGUSTUS	CDS	13815681	13815705	1	-	0	transcript_id "file_1_file_1_jg14033.t1"; gene_id "file_1_file_1_jg14033";
dsanSTOCAGO1482_2	AUGUSTUS	exon	13815681	13815705	.	-	.	transcript_id "file_1_file_1_jg14033.t1"; gene_id "file_1_file_1_jg14033";
dsanSTOCAGO1482_2	AUGUSTUS	start_codon	13815703	13815705	.	-	0	transcript_id "file_1_file_1_jg14033.t1"; gene_id "file_1_file_1_jg14033";
dsanSTOCAGO1482_1	AUGUSTUS	stop_codon	6070932	6070934	.	-	0	transcript_id "file_1_file_1_jg10237.t1"; gene_id "file_1_file_1_jg10237";
dsanSTOCAGO1482_1	AUGUSTUS	CDS	6070932	6071702	1	-	0	transcript_id "file_1_file_1_jg10237.t1"; gene_id "file_1_file_1_jg10237";
dsanSTOCAGO1482_1	AUGUSTUS	exon	6070932	6071702	.	-	.	transcript_id "file_1_file_1_jg10237.t1"; gene_id "file_1_file_1_jg10237";
dsanSTOCAGO1482_1	AUGUSTUS	intron	6071703	6071928	.	-	.	transcript_id "file_1_file_1_jg10237.t1"; gene_id "file_1_file_1_jg10237";
dsanSTOCAGO1482_1	AUGUSTUS	transcript	6070932	6072423	.	-	.	transcript_id "file_1_file_1_jg10237.t1"; gene_id "file_1_file_1_jg10237"
dsanSTOCAGO1482_1	AUGUSTUS	gene	6070932	6072423	.	-	.	jg10237
dsanSTOCAGO1482_1	AUGUSTUS	CDS	6071929	6072423	1	-	0	transcript_id "file_1_file_1_jg10237.t1"; gene_id "file_1_file_1_jg10237";
dsanSTOCAGO1482_1	AUGUSTUS	exon	6071929	6072423	.	-	.	transcript_id "file_1_file_1_jg10237.t1"; gene_id "file_1_file_1_jg10237";
dsanSTOCAGO1482_1	AUGUSTUS	start_codon	6072421	6072423	.	-	0	transcript_id "file_1_file_1_jg10237.t1"; gene_id "file_1_file_1_jg10237";
dsanSTOCAGO1482_4	AUGUSTUS	start_codon	21574124	21574126	.	+	0	transcript_id "file_1_file_1_jg8113.t1"; gene_id "file_1_file_1_jg8113";
dsanSTOCAGO1482_4	AUGUSTUS	CDS	21574124	21574523	1	+	0	transcript_id "file_1_file_1_jg8113.t1"; gene_id "file_1_file_1_jg8113";
dsanSTOCAGO1482_4	AUGUSTUS	exon	21574124	21574523	.	+	.	transcript_id "file_1_file_1_jg8113.t1"; gene_id "file_1_file_1_jg8113";
dsanSTOCAGO1482_4	AUGUSTUS	intron	21574524	21574584	.	+	.	transcript_id "file_1_file_1_jg8113.t1"; gene_id "file_1_file_1_jg8113";
dsanSTOCAGO1482_4	AUGUSTUS	transcript	21574124	21575873	.	+	.	transcript_id "file_1_file_1_jg8113.t1"; gene_id "file_1_file_1_jg8113"
dsanSTOCAGO1482_4	AUGUSTUS	gene	21574124	21575873	.	+	.	jg8113
dsanSTOCAGO1482_4	AUGUSTUS	CDS	21574585	21575873	1	+	2	transcript_id "file_1_file_1_jg8113.t1"; gene_id "file_1_file_1_jg8113";
dsanSTOCAGO1482_4	AUGUSTUS	exon	21574585	21575873	.	+	.	transcript_id "file_1_file_1_jg8113.t1"; gene_id "file_1_file_1_jg8113";
dsanSTOCAGO1482_4	AUGUSTUS	stop_codon	21575871	21575873	.	+	0	transcript_id "file_1_file_1_jg8113.t1"; gene_id "file_1_file_1_jg8113";
dsanSTOCAGO1482_2	AUGUSTUS	stop_codon	3562178	3562180	.	-	0	transcript_id "file_1_file_1_jg12793.t1"; gene_id "file_1_file_1_jg12793";
dsanSTOCAGO1482_2	AUGUSTUS	CDS	3562178	3562659	1	-	2	transcript_id "file_1_file_1_jg12793.t1"; gene_id "file_1_file_1_jg12793";
dsanSTOCAGO1482_2	AUGUSTUS	exon	3562178	3562659	.	-	.	transcript_id "file_1_file_1_jg12793.t1"; gene_id "file_1_file_1_jg12793";
dsanSTOCAGO1482_2	AUGUSTUS	intron	3562660	3562712	.	-	.	transcript_id "file_1_file_1_jg12793.t1"; gene_id "file_1_file_1_jg12793";
dsanSTOCAGO1482_2	AUGUSTUS	CDS	3562713	3562839	1	-	0	transcript_id "file_1_file_1_jg12793.t1"; gene_id "file_1_file_1_jg12793";
dsanSTOCAGO1482_2	AUGUSTUS	exon	3562713	3562839	.	-	.	transcript_id "file_1_file_1_jg12793.t1"; gene_id "file_1_file_1_jg12793";
dsanSTOCAGO1482_2	AUGUSTUS	intron	3562840	3563166	.	-	.	transcript_id "file_1_file_1_jg12793.t1"; gene_id "file_1_file_1_jg12793";
dsanSTOCAGO1482_2	AUGUSTUS	transcript	3562178	3563616	.	-	.	transcript_id "file_1_file_1_jg12793.t1"; gene_id "file_1_file_1_jg12793"
dsanSTOCAGO1482_2	AUGUSTUS	gene	3562178	3563616	.	-	.	jg12793
dsanSTOCAGO1482_2	AUGUSTUS	CDS	3563167	3563616	1	-	0	transcript_id "file_1_file_1_jg12793.t1"; gene_id "file_1_file_1_jg12793";
dsanSTOCAGO1482_2	AUGUSTUS	exon	3563167	3563616	.	-	.	transcript_id "file_1_file_1_jg12793.t1"; gene_id "file_1_file_1_jg12793";
dsanSTOCAGO1482_2	AUGUSTUS	start_codon	3563614	3563616	.	-	0	transcript_id "file_1_file_1_jg12793.t1"; gene_id "file_1_file_1_jg12793";
dsanSTOCAGO1482_4	AUGUSTUS	start_codon	18705970	18705972	.	+	0	transcript_id "file_1_file_1_jg7714.t1"; gene_id "file_1_file_1_jg7714";
dsanSTOCAGO1482_4	AUGUSTUS	CDS	18705970	18706448	1	+	0	transcript_id "file_1_file_1_jg7714.t1"; gene_id "file_1_file_1_jg7714";
dsanSTOCAGO1482_4	AUGUSTUS	exon	18705970	18706448	.	+	.	transcript_id "file_1_file_1_jg7714.t1"; gene_id "file_1_file_1_jg7714";
dsanSTOCAGO1482_4	AUGUSTUS	intron	18706449	18706520	.	+	.	transcript_id "file_1_file_1_jg7714.t1"; gene_id "file_1_file_1_jg7714";
dsanSTOCAGO1482_4	AUGUSTUS	CDS	18706521	18706620	1	+	1	transcript_id "file_1_file_1_jg7714.t1"; gene_id "file_1_file_1_jg7714";
dsanSTOCAGO1482_4	AUGUSTUS	exon	18706521	18706620	.	+	.	transcript_id "file_1_file_1_jg7714.t1"; gene_id "file_1_file_1_jg7714";
dsanSTOCAGO1482_4	AUGUSTUS	intron	18706621	18706680	.	+	.	transcript_id "file_1_file_1_jg7714.t1"; gene_id "file_1_file_1_jg7714";
dsanSTOCAGO1482_4	AUGUSTUS	CDS	18706681	18706900	1	+	0	transcript_id "file_1_file_1_jg7714.t1"; gene_id "file_1_file_1_jg7714";
dsanSTOCAGO1482_4	AUGUSTUS	exon	18706681	18706900	.	+	.	transcript_id "file_1_file_1_jg7714.t1"; gene_id "file_1_file_1_jg7714";
dsanSTOCAGO1482_4	AUGUSTUS	intron	18706901	18706957	.	+	.	transcript_id "file_1_file_1_jg7714.t1"; gene_id "file_1_file_1_jg7714";
dsanSTOCAGO1482_4	AUGUSTUS	transcript	18705970	18707220	.	+	.	transcript_id "file_1_file_1_jg7714.t1"; gene_id "file_1_file_1_jg7714"
dsanSTOCAGO1482_4	AUGUSTUS	gene	18705970	18707220	.	+	.	jg7714
dsanSTOCAGO1482_4	AUGUSTUS	CDS	18706958	18707220	1	+	2	transcript_id "file_1_file_1_jg7714.t1"; gene_id "file_1_file_1_jg7714";
dsanSTOCAGO1482_4	AUGUSTUS	exon	18706958	18707220	.	+	.	transcript_id "file_1_file_1_jg7714.t1"; gene_id "file_1_file_1_jg7714";
dsanSTOCAGO1482_4	AUGUSTUS	stop_codon	18707218	18707220	.	+	0	transcript_id "file_1_file_1_jg7714.t1"; gene_id "file_1_file_1_jg7714";
dsanSTOCAGO1482_43	AUGUSTUS	start_codon	125132	125134	.	+	0	transcript_id "file_1_file_1_jg15680.t1"; gene_id "file_1_file_1_jg15680";
dsanSTOCAGO1482_43	AUGUSTUS	CDS	125132	125347	0.75	+	0	transcript_id "file_1_file_1_jg15680.t1"; gene_id "file_1_file_1_jg15680";
dsanSTOCAGO1482_43	AUGUSTUS	exon	125132	125347	.	+	.	transcript_id "file_1_file_1_jg15680.t1"; gene_id "file_1_file_1_jg15680";
dsanSTOCAGO1482_43	AUGUSTUS	transcript	125132	125347	.	+	.	transcript_id "file_1_file_1_jg15680.t1"; gene_id "file_1_file_1_jg15680"
dsanSTOCAGO1482_43	AUGUSTUS	gene	125132	125347	.	+	.	jg15680
dsanSTOCAGO1482_43	AUGUSTUS	stop_codon	125345	125347	.	+	0	transcript_id "file_1_file_1_jg15680.t1"; gene_id "file_1_file_1_jg15680";
dsanSTOCAGO1482_1	AUGUSTUS	stop_codon	18761795	18761797	.	-	0	transcript_id "file_1_file_1_jg12069.t1"; gene_id "file_1_file_1_jg12069";
dsanSTOCAGO1482_1	AUGUSTUS	CDS	18761795	18763430	1	-	1	transcript_id "file_1_file_1_jg12069.t1"; gene_id "file_1_file_1_jg12069";
dsanSTOCAGO1482_1	AUGUSTUS	exon	18761795	18763430	.	-	.	transcript_id "file_1_file_1_jg12069.t1"; gene_id "file_1_file_1_jg12069";
dsanSTOCAGO1482_1	AUGUSTUS	intron	18763431	18763490	.	-	.	transcript_id "file_1_file_1_jg12069.t1"; gene_id "file_1_file_1_jg12069";
dsanSTOCAGO1482_1	AUGUSTUS	CDS	18763491	18763765	1	-	0	transcript_id "file_1_file_1_jg12069.t1"; gene_id "file_1_file_1_jg12069";
dsanSTOCAGO1482_1	AUGUSTUS	exon	18763491	18763765	.	-	.	transcript_id "file_1_file_1_jg12069.t1"; gene_id "file_1_file_1_jg12069";
dsanSTOCAGO1482_1	AUGUSTUS	intron	18763766	18763888	.	-	.	transcript_id "file_1_file_1_jg12069.t1"; gene_id "file_1_file_1_jg12069";
dsanSTOCAGO1482_1	AUGUSTUS	transcript	18761795	18763936	.	-	.	transcript_id "file_1_file_1_jg12069.t1"; gene_id "file_1_file_1_jg12069"
dsanSTOCAGO1482_1	AUGUSTUS	gene	18761795	18763936	.	-	.	jg12069
dsanSTOCAGO1482_1	AUGUSTUS	CDS	18763889	18763936	1	-	0	transcript_id "file_1_file_1_jg12069.t1"; gene_id "file_1_file_1_jg12069";
dsanSTOCAGO1482_1	AUGUSTUS	exon	18763889	18763936	.	-	.	transcript_id "file_1_file_1_jg12069.t1"; gene_id "file_1_file_1_jg12069";
dsanSTOCAGO1482_1	AUGUSTUS	start_codon	18763934	18763936	.	-	0	transcript_id "file_1_file_1_jg12069.t1"; gene_id "file_1_file_1_jg12069";
dsanSTOCAGO1482_0	AUGUSTUS	start_codon	16087310	16087312	.	+	0	transcript_id "file_1_file_1_jg1926.t1"; gene_id "file_1_file_1_jg1926";
dsanSTOCAGO1482_0	AUGUSTUS	CDS	16087310	16087460	1	+	0	transcript_id "file_1_file_1_jg1926.t1"; gene_id "file_1_file_1_jg1926";
dsanSTOCAGO1482_0	AUGUSTUS	exon	16087310	16087460	.	+	.	transcript_id "file_1_file_1_jg1926.t1"; gene_id "file_1_file_1_jg1926";
dsanSTOCAGO1482_0	AUGUSTUS	intron	16087461	16087520	.	+	.	transcript_id "file_1_file_1_jg1926.t1"; gene_id "file_1_file_1_jg1926";
dsanSTOCAGO1482_0	AUGUSTUS	transcript	16087310	16088389	.	+	.	transcript_id "file_1_file_1_jg1926.t1"; gene_id "file_1_file_1_jg1926"
dsanSTOCAGO1482_0	AUGUSTUS	gene	16087310	16088389	.	+	.	jg1926
dsanSTOCAGO1482_0	AUGUSTUS	CDS	16087521	16088389	1	+	2	transcript_id "file_1_file_1_jg1926.t1"; gene_id "file_1_file_1_jg1926";
dsanSTOCAGO1482_0	AUGUSTUS	exon	16087521	16088389	.	+	.	transcript_id "file_1_file_1_jg1926.t1"; gene_id "file_1_file_1_jg1926";
dsanSTOCAGO1482_0	AUGUSTUS	stop_codon	16088387	16088389	.	+	0	transcript_id "file_1_file_1_jg1926.t1"; gene_id "file_1_file_1_jg1926";
dsanSTOCAGO1482_1	AUGUSTUS	start_codon	6319693	6319695	.	+	0	transcript_id "file_1_file_1_jg10278.t3"; gene_id "file_1_file_1_jg10278";
dsanSTOCAGO1482_1	AUGUSTUS	CDS	6319693	6319819	0.49	+	0	transcript_id "file_1_file_1_jg10278.t3"; gene_id "file_1_file_1_jg10278";
dsanSTOCAGO1482_1	AUGUSTUS	exon	6319693	6319819	.	+	.	transcript_id "file_1_file_1_jg10278.t3"; gene_id "file_1_file_1_jg10278";
dsanSTOCAGO1482_1	AUGUSTUS	intron	6319820	6319994	.	+	.	transcript_id "file_1_file_1_jg10278.t3"; gene_id "file_1_file_1_jg10278";
dsanSTOCAGO1482_1	AUGUSTUS	CDS	6319995	6319999	1	+	2	transcript_id "file_1_file_1_jg10278.t3"; gene_id "file_1_file_1_jg10278";
dsanSTOCAGO1482_1	AUGUSTUS	exon	6319995	6319999	.	+	.	transcript_id "file_1_file_1_jg10278.t3"; gene_id "file_1_file_1_jg10278";
dsanSTOCAGO1482_1	AUGUSTUS	intron	6320000	6320066	.	+	.	transcript_id "file_1_file_1_jg10278.t3"; gene_id "file_1_file_1_jg10278";
dsanSTOCAGO1482_1	AUGUSTUS	CDS	6320067	6320178	1	+	0	transcript_id "file_1_file_1_jg10278.t3"; gene_id "file_1_file_1_jg10278";
dsanSTOCAGO1482_1	AUGUSTUS	exon	6320067	6320178	.	+	.	transcript_id "file_1_file_1_jg10278.t3"; gene_id "file_1_file_1_jg10278";
dsanSTOCAGO1482_1	AUGUSTUS	intron	6320179	6320238	.	+	.	transcript_id "file_1_file_1_jg10278.t3"; gene_id "file_1_file_1_jg10278";
dsanSTOCAGO1482_1	AUGUSTUS	CDS	6320239	6320392	1	+	2	transcript_id "file_1_file_1_jg10278.t3"; gene_id "file_1_file_1_jg10278";
dsanSTOCAGO1482_1	AUGUSTUS	exon	6320239	6320392	.	+	.	transcript_id "file_1_file_1_jg10278.t3"; gene_id "file_1_file_1_jg10278";
dsanSTOCAGO1482_1	AUGUSTUS	intron	6320393	6320456	.	+	.	transcript_id "file_1_file_1_jg10278.t3"; gene_id "file_1_file_1_jg10278";
dsanSTOCAGO1482_1	AUGUSTUS	CDS	6320457	6320508	1	+	1	transcript_id "file_1_file_1_jg10278.t3"; gene_id "file_1_file_1_jg10278";
dsanSTOCAGO1482_1	AUGUSTUS	exon	6320457	6320508	.	+	.	transcript_id "file_1_file_1_jg10278.t3"; gene_id "file_1_file_1_jg10278";
dsanSTOCAGO1482_1	AUGUSTUS	intron	6320509	6320731	.	+	.	transcript_id "file_1_file_1_jg10278.t3"; gene_id "file_1_file_1_jg10278";
dsanSTOCAGO1482_1	AUGUSTUS	CDS	6320732	6320767	1	+	0	transcript_id "file_1_file_1_jg10278.t3"; gene_id "file_1_file_1_jg10278";
dsanSTOCAGO1482_1	AUGUSTUS	exon	6320732	6320767	.	+	.	transcript_id "file_1_file_1_jg10278.t3"; gene_id "file_1_file_1_jg10278";
dsanSTOCAGO1482_1	AUGUSTUS	intron	6320768	6320972	.	+	.	transcript_id "file_1_file_1_jg10278.t3"; gene_id "file_1_file_1_jg10278";
dsanSTOCAGO1482_1	AUGUSTUS	CDS	6320973	6321151	1	+	0	transcript_id "file_1_file_1_jg10278.t3"; gene_id "file_1_file_1_jg10278";
dsanSTOCAGO1482_1	AUGUSTUS	exon	6320973	6321151	.	+	.	transcript_id "file_1_file_1_jg10278.t3"; gene_id "file_1_file_1_jg10278";
dsanSTOCAGO1482_1	AUGUSTUS	intron	6321152	6321213	.	+	.	transcript_id "file_1_file_1_jg10278.t3"; gene_id "file_1_file_1_jg10278";
dsanSTOCAGO1482_1	AUGUSTUS	CDS	6321214	6321322	1	+	1	transcript_id "file_1_file_1_jg10278.t3"; gene_id "file_1_file_1_jg10278";
dsanSTOCAGO1482_1	AUGUSTUS	exon	6321214	6321322	.	+	.	transcript_id "file_1_file_1_jg10278.t3"; gene_id "file_1_file_1_jg10278";
dsanSTOCAGO1482_1	AUGUSTUS	intron	6321323	6321382	.	+	.	transcript_id "file_1_file_1_jg10278.t3"; gene_id "file_1_file_1_jg10278";
dsanSTOCAGO1482_1	AUGUSTUS	CDS	6321383	6321529	1	+	0	transcript_id "file_1_file_1_jg10278.t3"; gene_id "file_1_file_1_jg10278";
dsanSTOCAGO1482_1	AUGUSTUS	exon	6321383	6321529	.	+	.	transcript_id "file_1_file_1_jg10278.t3"; gene_id "file_1_file_1_jg10278";
dsanSTOCAGO1482_1	AUGUSTUS	intron	6321530	6323295	.	+	.	transcript_id "file_1_file_1_jg10278.t3"; gene_id "file_1_file_1_jg10278";
dsanSTOCAGO1482_1	AUGUSTUS	transcript	6319693	6323373	.	+	.	transcript_id "file_1_file_1_jg10278.t3"; gene_id "file_1_file_1_jg10278"
dsanSTOCAGO1482_1	AUGUSTUS	CDS	6323296	6323373	1	+	0	transcript_id "file_1_file_1_jg10278.t3"; gene_id "file_1_file_1_jg10278";
dsanSTOCAGO1482_1	AUGUSTUS	exon	6323296	6323373	.	+	.	transcript_id "file_1_file_1_jg10278.t3"; gene_id "file_1_file_1_jg10278";
dsanSTOCAGO1482_1	AUGUSTUS	stop_codon	6323371	6323373	.	+	0	transcript_id "file_1_file_1_jg10278.t3"; gene_id "file_1_file_1_jg10278";
dsanSTOCAGO1482_86	AUGUSTUS	start_codon	85734	85736	.	+	0	transcript_id "file_1_file_1_jg9184.t1"; gene_id "file_1_file_1_jg9184";
dsanSTOCAGO1482_86	AUGUSTUS	CDS	85734	86183	1	+	0	transcript_id "file_1_file_1_jg9184.t1"; gene_id "file_1_file_1_jg9184";
dsanSTOCAGO1482_86	AUGUSTUS	exon	85734	86183	.	+	.	transcript_id "file_1_file_1_jg9184.t1"; gene_id "file_1_file_1_jg9184";
dsanSTOCAGO1482_86	AUGUSTUS	transcript	85734	86183	.	+	.	transcript_id "file_1_file_1_jg9184.t1"; gene_id "file_1_file_1_jg9184"
dsanSTOCAGO1482_86	AUGUSTUS	gene	85734	86183	.	+	.	jg9184
dsanSTOCAGO1482_86	AUGUSTUS	stop_codon	86181	86183	.	+	0	transcript_id "file_1_file_1_jg9184.t1"; gene_id "file_1_file_1_jg9184";
dsanSTOCAGO1482_2	AUGUSTUS	start_codon	18023852	18023854	.	+	0	transcript_id "file_1_file_1_jg14660.t1"; gene_id "file_1_file_1_jg14660";
dsanSTOCAGO1482_2	AUGUSTUS	CDS	18023852	18024571	1	+	0	transcript_id "file_1_file_1_jg14660.t1"; gene_id "file_1_file_1_jg14660";
dsanSTOCAGO1482_2	AUGUSTUS	exon	18023852	18024571	.	+	.	transcript_id "file_1_file_1_jg14660.t1"; gene_id "file_1_file_1_jg14660";
dsanSTOCAGO1482_2	AUGUSTUS	transcript	18023852	18024571	.	+	.	transcript_id "file_1_file_1_jg14660.t1"; gene_id "file_1_file_1_jg14660"
dsanSTOCAGO1482_2	AUGUSTUS	gene	18023852	18024571	.	+	.	jg14660
dsanSTOCAGO1482_2	AUGUSTUS	stop_codon	18024569	18024571	.	+	0	transcript_id "file_1_file_1_jg14660.t1"; gene_id "file_1_file_1_jg14660";
dsanSTOCAGO1482_89	AUGUSTUS	stop_codon	234981	234983	.	-	0	transcript_id "file_1_file_1_jg15641.t1"; gene_id "file_1_file_1_jg15641";
dsanSTOCAGO1482_89	AUGUSTUS	CDS	234981	235090	0.33	-	2	transcript_id "file_1_file_1_jg15641.t1"; gene_id "file_1_file_1_jg15641";
dsanSTOCAGO1482_89	AUGUSTUS	exon	234981	235090	.	-	.	transcript_id "file_1_file_1_jg15641.t1"; gene_id "file_1_file_1_jg15641";
dsanSTOCAGO1482_89	AUGUSTUS	intron	235091	240981	.	-	.	transcript_id "file_1_file_1_jg15641.t1"; gene_id "file_1_file_1_jg15641";
dsanSTOCAGO1482_89	AUGUSTUS	transcript	234981	241084	.	-	.	transcript_id "file_1_file_1_jg15641.t1"; gene_id "file_1_file_1_jg15641"
dsanSTOCAGO1482_89	AUGUSTUS	gene	234981	241084	.	-	.	jg15641
dsanSTOCAGO1482_89	AUGUSTUS	CDS	240982	241084	0.33	-	0	transcript_id "file_1_file_1_jg15641.t1"; gene_id "file_1_file_1_jg15641";
dsanSTOCAGO1482_89	AUGUSTUS	exon	240982	241084	.	-	.	transcript_id "file_1_file_1_jg15641.t1"; gene_id "file_1_file_1_jg15641";
dsanSTOCAGO1482_89	AUGUSTUS	start_codon	241082	241084	.	-	0	transcript_id "file_1_file_1_jg15641.t1"; gene_id "file_1_file_1_jg15641";
dsanSTOCAGO1482_2	AUGUSTUS	stop_codon	3548295	3548297	.	-	0	transcript_id "file_1_file_1_jg12789.t1"; gene_id "file_1_file_1_jg12789";
dsanSTOCAGO1482_2	AUGUSTUS	CDS	3548295	3548417	0.73	-	0	transcript_id "file_1_file_1_jg12789.t1"; gene_id "file_1_file_1_jg12789";
dsanSTOCAGO1482_2	AUGUSTUS	exon	3548295	3548417	.	-	.	transcript_id "file_1_file_1_jg12789.t1"; gene_id "file_1_file_1_jg12789";
dsanSTOCAGO1482_2	AUGUSTUS	intron	3548418	3548506	.	-	.	transcript_id "file_1_file_1_jg12789.t1"; gene_id "file_1_file_1_jg12789";
dsanSTOCAGO1482_2	AUGUSTUS	transcript	3548295	3548830	.	-	.	transcript_id "file_1_file_1_jg12789.t1"; gene_id "file_1_file_1_jg12789"
dsanSTOCAGO1482_2	AUGUSTUS	gene	3548295	3548830	.	-	.	jg12789
dsanSTOCAGO1482_2	AUGUSTUS	CDS	3548507	3548830	0.72	-	0	transcript_id "file_1_file_1_jg12789.t1"; gene_id "file_1_file_1_jg12789";
dsanSTOCAGO1482_2	AUGUSTUS	exon	3548507	3548830	.	-	.	transcript_id "file_1_file_1_jg12789.t1"; gene_id "file_1_file_1_jg12789";
dsanSTOCAGO1482_2	AUGUSTUS	start_codon	3548828	3548830	.	-	0	transcript_id "file_1_file_1_jg12789.t1"; gene_id "file_1_file_1_jg12789";
dsanSTOCAGO1482_1	AUGUSTUS	stop_codon	302430	302432	.	-	0	transcript_id "file_1_file_1_jg9452.t1"; gene_id "file_1_file_1_jg9452";
dsanSTOCAGO1482_1	AUGUSTUS	CDS	302430	303947	1	-	0	transcript_id "file_1_file_1_jg9452.t1"; gene_id "file_1_file_1_jg9452";
dsanSTOCAGO1482_1	AUGUSTUS	exon	302430	303947	.	-	.	transcript_id "file_1_file_1_jg9452.t1"; gene_id "file_1_file_1_jg9452";
dsanSTOCAGO1482_1	AUGUSTUS	transcript	302430	303947	.	-	.	transcript_id "file_1_file_1_jg9452.t1"; gene_id "file_1_file_1_jg9452"
dsanSTOCAGO1482_1	AUGUSTUS	gene	302430	303947	.	-	.	jg9452
dsanSTOCAGO1482_1	AUGUSTUS	start_codon	303945	303947	.	-	0	transcript_id "file_1_file_1_jg9452.t1"; gene_id "file_1_file_1_jg9452";
dsanSTOCAGO1482_4	AUGUSTUS	stop_codon	3847468	3847470	.	-	0	transcript_id "file_1_file_1_jg5807.t1"; gene_id "file_1_file_1_jg5807";
dsanSTOCAGO1482_4	AUGUSTUS	CDS	3847468	3847515	1	-	0	transcript_id "file_1_file_1_jg5807.t1"; gene_id "file_1_file_1_jg5807";
dsanSTOCAGO1482_4	AUGUSTUS	exon	3847468	3847515	.	-	.	transcript_id "file_1_file_1_jg5807.t1"; gene_id "file_1_file_1_jg5807";
dsanSTOCAGO1482_4	AUGUSTUS	intron	3847516	3847790	.	-	.	transcript_id "file_1_file_1_jg5807.t1"; gene_id "file_1_file_1_jg5807";
dsanSTOCAGO1482_4	AUGUSTUS	CDS	3847791	3847928	1	-	0	transcript_id "file_1_file_1_jg5807.t1"; gene_id "file_1_file_1_jg5807";
dsanSTOCAGO1482_4	AUGUSTUS	exon	3847791	3847928	.	-	.	transcript_id "file_1_file_1_jg5807.t1"; gene_id "file_1_file_1_jg5807";
dsanSTOCAGO1482_4	AUGUSTUS	intron	3847929	3847997	.	-	.	transcript_id "file_1_file_1_jg5807.t1"; gene_id "file_1_file_1_jg5807";
dsanSTOCAGO1482_4	AUGUSTUS	CDS	3847998	3848183	1	-	0	transcript_id "file_1_file_1_jg5807.t1"; gene_id "file_1_file_1_jg5807";
dsanSTOCAGO1482_4	AUGUSTUS	exon	3847998	3848183	.	-	.	transcript_id "file_1_file_1_jg5807.t1"; gene_id "file_1_file_1_jg5807";
dsanSTOCAGO1482_4	AUGUSTUS	intron	3848184	3851400	.	-	.	transcript_id "file_1_file_1_jg5807.t1"; gene_id "file_1_file_1_jg5807";
dsanSTOCAGO1482_4	AUGUSTUS	CDS	3851401	3851844	1	-	0	transcript_id "file_1_file_1_jg5807.t1"; gene_id "file_1_file_1_jg5807";
dsanSTOCAGO1482_4	AUGUSTUS	exon	3851401	3851844	.	-	.	transcript_id "file_1_file_1_jg5807.t1"; gene_id "file_1_file_1_jg5807";
dsanSTOCAGO1482_4	AUGUSTUS	intron	3851845	3852687	.	-	.	transcript_id "file_1_file_1_jg5807.t1"; gene_id "file_1_file_1_jg5807";
dsanSTOCAGO1482_4	AUGUSTUS	transcript	3847468	3852813	.	-	.	transcript_id "file_1_file_1_jg5807.t1"; gene_id "file_1_file_1_jg5807"
dsanSTOCAGO1482_4	AUGUSTUS	gene	3847468	3852813	.	-	.	jg5807
dsanSTOCAGO1482_4	AUGUSTUS	CDS	3852688	3852813	1	-	0	transcript_id "file_1_file_1_jg5807.t1"; gene_id "file_1_file_1_jg5807";
dsanSTOCAGO1482_4	AUGUSTUS	exon	3852688	3852813	.	-	.	transcript_id "file_1_file_1_jg5807.t1"; gene_id "file_1_file_1_jg5807";
dsanSTOCAGO1482_4	AUGUSTUS	start_codon	3852811	3852813	.	-	0	transcript_id "file_1_file_1_jg5807.t1"; gene_id "file_1_file_1_jg5807";
dsanSTOCAGO1482_2	AUGUSTUS	stop_codon	20967508	20967510	.	-	0	transcript_id "file_1_file_1_jg15099.t1"; gene_id "file_1_file_1_jg15099";
dsanSTOCAGO1482_2	AUGUSTUS	CDS	20967508	20968302	1	-	0	transcript_id "file_1_file_1_jg15099.t1"; gene_id "file_1_file_1_jg15099";
dsanSTOCAGO1482_2	AUGUSTUS	exon	20967508	20968302	.	-	.	transcript_id "file_1_file_1_jg15099.t1"; gene_id "file_1_file_1_jg15099";
dsanSTOCAGO1482_2	AUGUSTUS	intron	20968303	20968358	.	-	.	transcript_id "file_1_file_1_jg15099.t1"; gene_id "file_1_file_1_jg15099";
dsanSTOCAGO1482_2	AUGUSTUS	transcript	20967508	20969423	.	-	.	transcript_id "file_1_file_1_jg15099.t1"; gene_id "file_1_file_1_jg15099"
dsanSTOCAGO1482_2	AUGUSTUS	gene	20967508	20969423	.	-	.	jg15099
dsanSTOCAGO1482_2	AUGUSTUS	CDS	20968359	20969423	1	-	0	transcript_id "file_1_file_1_jg15099.t1"; gene_id "file_1_file_1_jg15099";
dsanSTOCAGO1482_2	AUGUSTUS	exon	20968359	20969423	.	-	.	transcript_id "file_1_file_1_jg15099.t1"; gene_id "file_1_file_1_jg15099";
dsanSTOCAGO1482_2	AUGUSTUS	start_codon	20969421	20969423	.	-	0	transcript_id "file_1_file_1_jg15099.t1"; gene_id "file_1_file_1_jg15099";
dsanSTOCAGO1482_0	AUGUSTUS	start_codon	1516934	1516936	.	+	0	transcript_id "file_1_file_1_jg246.t1"; gene_id "file_1_file_1_jg246";
dsanSTOCAGO1482_0	AUGUSTUS	CDS	1516934	1517170	1	+	0	transcript_id "file_1_file_1_jg246.t1"; gene_id "file_1_file_1_jg246";
dsanSTOCAGO1482_0	AUGUSTUS	exon	1516934	1517170	.	+	.	transcript_id "file_1_file_1_jg246.t1"; gene_id "file_1_file_1_jg246";
dsanSTOCAGO1482_0	AUGUSTUS	intron	1517171	1517222	.	+	.	transcript_id "file_1_file_1_jg246.t1"; gene_id "file_1_file_1_jg246";
dsanSTOCAGO1482_0	AUGUSTUS	CDS	1517223	1517390	1	+	0	transcript_id "file_1_file_1_jg246.t1"; gene_id "file_1_file_1_jg246";
dsanSTOCAGO1482_0	AUGUSTUS	exon	1517223	1517390	.	+	.	transcript_id "file_1_file_1_jg246.t1"; gene_id "file_1_file_1_jg246";
dsanSTOCAGO1482_0	AUGUSTUS	intron	1517391	1517453	.	+	.	transcript_id "file_1_file_1_jg246.t1"; gene_id "file_1_file_1_jg246";
dsanSTOCAGO1482_0	AUGUSTUS	transcript	1516934	1517708	.	+	.	transcript_id "file_1_file_1_jg246.t1"; gene_id "file_1_file_1_jg246"
dsanSTOCAGO1482_0	AUGUSTUS	gene	1516934	1517708	.	+	.	jg246
dsanSTOCAGO1482_0	AUGUSTUS	CDS	1517454	1517708	1	+	0	transcript_id "file_1_file_1_jg246.t1"; gene_id "file_1_file_1_jg246";
dsanSTOCAGO1482_0	AUGUSTUS	exon	1517454	1517708	.	+	.	transcript_id "file_1_file_1_jg246.t1"; gene_id "file_1_file_1_jg246";
dsanSTOCAGO1482_0	AUGUSTUS	stop_codon	1517706	1517708	.	+	0	transcript_id "file_1_file_1_jg246.t1"; gene_id "file_1_file_1_jg246";
dsanSTOCAGO1482_2	AUGUSTUS	stop_codon	3608836	3608838	.	-	0	transcript_id "file_1_file_1_jg12814.t1"; gene_id "file_1_file_1_jg12814";
dsanSTOCAGO1482_2	AUGUSTUS	CDS	3608836	3608912	1	-	2	transcript_id "file_1_file_1_jg12814.t1"; gene_id "file_1_file_1_jg12814";
dsanSTOCAGO1482_2	AUGUSTUS	exon	3608836	3608912	.	-	.	transcript_id "file_1_file_1_jg12814.t1"; gene_id "file_1_file_1_jg12814";
dsanSTOCAGO1482_2	AUGUSTUS	intron	3608913	3609067	.	-	.	transcript_id "file_1_file_1_jg12814.t1"; gene_id "file_1_file_1_jg12814";
dsanSTOCAGO1482_2	AUGUSTUS	CDS	3609068	3609714	0.67	-	1	transcript_id "file_1_file_1_jg12814.t1"; gene_id "file_1_file_1_jg12814";
dsanSTOCAGO1482_2	AUGUSTUS	exon	3609068	3609714	.	-	.	transcript_id "file_1_file_1_jg12814.t1"; gene_id "file_1_file_1_jg12814";
dsanSTOCAGO1482_2	AUGUSTUS	intron	3609715	3610037	.	-	.	transcript_id "file_1_file_1_jg12814.t1"; gene_id "file_1_file_1_jg12814";
dsanSTOCAGO1482_2	AUGUSTUS	CDS	3610038	3610211	0.56	-	1	transcript_id "file_1_file_1_jg12814.t1"; gene_id "file_1_file_1_jg12814";
dsanSTOCAGO1482_2	AUGUSTUS	exon	3610038	3610211	.	-	.	transcript_id "file_1_file_1_jg12814.t1"; gene_id "file_1_file_1_jg12814";
dsanSTOCAGO1482_2	AUGUSTUS	intron	3610212	3610312	.	-	.	transcript_id "file_1_file_1_jg12814.t1"; gene_id "file_1_file_1_jg12814";
dsanSTOCAGO1482_2	AUGUSTUS	transcript	3608836	3610347	.	-	.	transcript_id "file_1_file_1_jg12814.t1"; gene_id "file_1_file_1_jg12814"
dsanSTOCAGO1482_2	AUGUSTUS	gene	3608836	3610347	.	-	.	jg12814
dsanSTOCAGO1482_2	AUGUSTUS	CDS	3610313	3610347	1	-	0	transcript_id "file_1_file_1_jg12814.t1"; gene_id "file_1_file_1_jg12814";
dsanSTOCAGO1482_2	AUGUSTUS	exon	3610313	3610347	.	-	.	transcript_id "file_1_file_1_jg12814.t1"; gene_id "file_1_file_1_jg12814";
dsanSTOCAGO1482_2	AUGUSTUS	start_codon	3610345	3610347	.	-	0	transcript_id "file_1_file_1_jg12814.t1"; gene_id "file_1_file_1_jg12814";
dsanSTOCAGO1482_0	AUGUSTUS	stop_codon	13508045	13508047	.	-	0	transcript_id "file_1_file_1_jg1611.t1"; gene_id "file_1_file_1_jg1611";
dsanSTOCAGO1482_0	AUGUSTUS	CDS	13508045	13508311	0.85	-	0	transcript_id "file_1_file_1_jg1611.t1"; gene_id "file_1_file_1_jg1611";
dsanSTOCAGO1482_0	AUGUSTUS	exon	13508045	13508311	.	-	.	transcript_id "file_1_file_1_jg1611.t1"; gene_id "file_1_file_1_jg1611";
dsanSTOCAGO1482_0	AUGUSTUS	transcript	13508045	13508311	.	-	.	transcript_id "file_1_file_1_jg1611.t1"; gene_id "file_1_file_1_jg1611"
dsanSTOCAGO1482_0	AUGUSTUS	gene	13508045	13508311	.	-	.	jg1611
dsanSTOCAGO1482_0	AUGUSTUS	start_codon	13508309	13508311	.	-	0	transcript_id "file_1_file_1_jg1611.t1"; gene_id "file_1_file_1_jg1611";
dsanSTOCAGO1482_1	AUGUSTUS	start_codon	9157328	9157330	.	+	0	transcript_id "file_1_file_1_jg10706.t1"; gene_id "file_1_file_1_jg10706";
dsanSTOCAGO1482_1	AUGUSTUS	CDS	9157328	9157419	1	+	0	transcript_id "file_1_file_1_jg10706.t1"; gene_id "file_1_file_1_jg10706";
dsanSTOCAGO1482_1	AUGUSTUS	exon	9157328	9157419	.	+	.	transcript_id "file_1_file_1_jg10706.t1"; gene_id "file_1_file_1_jg10706";
dsanSTOCAGO1482_1	AUGUSTUS	intron	9157420	9157481	.	+	.	transcript_id "file_1_file_1_jg10706.t1"; gene_id "file_1_file_1_jg10706";
dsanSTOCAGO1482_1	AUGUSTUS	CDS	9157482	9157991	1	+	1	transcript_id "file_1_file_1_jg10706.t1"; gene_id "file_1_file_1_jg10706";
dsanSTOCAGO1482_1	AUGUSTUS	exon	9157482	9157991	.	+	.	transcript_id "file_1_file_1_jg10706.t1"; gene_id "file_1_file_1_jg10706";
dsanSTOCAGO1482_1	AUGUSTUS	intron	9157992	9158054	.	+	.	transcript_id "file_1_file_1_jg10706.t1"; gene_id "file_1_file_1_jg10706";
dsanSTOCAGO1482_1	AUGUSTUS	CDS	9158055	9158234	1	+	1	transcript_id "file_1_file_1_jg10706.t1"; gene_id "file_1_file_1_jg10706";
dsanSTOCAGO1482_1	AUGUSTUS	exon	9158055	9158234	.	+	.	transcript_id "file_1_file_1_jg10706.t1"; gene_id "file_1_file_1_jg10706";
dsanSTOCAGO1482_1	AUGUSTUS	intron	9158235	9161033	.	+	.	transcript_id "file_1_file_1_jg10706.t1"; gene_id "file_1_file_1_jg10706";
dsanSTOCAGO1482_1	AUGUSTUS	CDS	9161034	9161163	1	+	1	transcript_id "file_1_file_1_jg10706.t1"; gene_id "file_1_file_1_jg10706";
dsanSTOCAGO1482_1	AUGUSTUS	exon	9161034	9161163	.	+	.	transcript_id "file_1_file_1_jg10706.t1"; gene_id "file_1_file_1_jg10706";
dsanSTOCAGO1482_1	AUGUSTUS	intron	9161164	9161235	.	+	.	transcript_id "file_1_file_1_jg10706.t1"; gene_id "file_1_file_1_jg10706";
dsanSTOCAGO1482_1	AUGUSTUS	CDS	9161236	9161364	1	+	0	transcript_id "file_1_file_1_jg10706.t1"; gene_id "file_1_file_1_jg10706";
dsanSTOCAGO1482_1	AUGUSTUS	exon	9161236	9161364	.	+	.	transcript_id "file_1_file_1_jg10706.t1"; gene_id "file_1_file_1_jg10706";
dsanSTOCAGO1482_1	AUGUSTUS	intron	9161365	9161448	.	+	.	transcript_id "file_1_file_1_jg10706.t1"; gene_id "file_1_file_1_jg10706";
dsanSTOCAGO1482_1	AUGUSTUS	transcript	9157328	9161628	.	+	.	transcript_id "file_1_file_1_jg10706.t1"; gene_id "file_1_file_1_jg10706"
dsanSTOCAGO1482_1	AUGUSTUS	gene	9157328	9161628	.	+	.	jg10706
dsanSTOCAGO1482_1	AUGUSTUS	CDS	9161449	9161628	1	+	0	transcript_id "file_1_file_1_jg10706.t1"; gene_id "file_1_file_1_jg10706";
dsanSTOCAGO1482_1	AUGUSTUS	exon	9161449	9161628	.	+	.	transcript_id "file_1_file_1_jg10706.t1"; gene_id "file_1_file_1_jg10706";
dsanSTOCAGO1482_1	AUGUSTUS	stop_codon	9161626	9161628	.	+	0	transcript_id "file_1_file_1_jg10706.t1"; gene_id "file_1_file_1_jg10706";
dsanSTOCAGO1482_4	AUGUSTUS	start_codon	13890231	13890233	.	+	0	transcript_id "file_1_file_1_jg7086.t1"; gene_id "file_1_file_1_jg7086";
dsanSTOCAGO1482_4	AUGUSTUS	CDS	13890231	13890237	0.48	+	0	transcript_id "file_1_file_1_jg7086.t1"; gene_id "file_1_file_1_jg7086";
dsanSTOCAGO1482_4	AUGUSTUS	exon	13890231	13890237	.	+	.	transcript_id "file_1_file_1_jg7086.t1"; gene_id "file_1_file_1_jg7086";
dsanSTOCAGO1482_4	AUGUSTUS	intron	13890238	13894122	.	+	.	transcript_id "file_1_file_1_jg7086.t1"; gene_id "file_1_file_1_jg7086";
dsanSTOCAGO1482_4	AUGUSTUS	CDS	13894123	13894197	0.53	+	2	transcript_id "file_1_file_1_jg7086.t1"; gene_id "file_1_file_1_jg7086";
dsanSTOCAGO1482_4	AUGUSTUS	exon	13894123	13894197	.	+	.	transcript_id "file_1_file_1_jg7086.t1"; gene_id "file_1_file_1_jg7086";
dsanSTOCAGO1482_4	AUGUSTUS	intron	13894198	13899634	.	+	.	transcript_id "file_1_file_1_jg7086.t1"; gene_id "file_1_file_1_jg7086";
dsanSTOCAGO1482_4	AUGUSTUS	transcript	13890231	13899918	.	+	.	transcript_id "file_1_file_1_jg7086.t1"; gene_id "file_1_file_1_jg7086"
dsanSTOCAGO1482_4	AUGUSTUS	gene	13890231	13899918	.	+	.	jg7086
dsanSTOCAGO1482_4	AUGUSTUS	CDS	13899635	13899918	0.69	+	2	transcript_id "file_1_file_1_jg7086.t1"; gene_id "file_1_file_1_jg7086";
dsanSTOCAGO1482_4	AUGUSTUS	exon	13899635	13899918	.	+	.	transcript_id "file_1_file_1_jg7086.t1"; gene_id "file_1_file_1_jg7086";
dsanSTOCAGO1482_4	AUGUSTUS	stop_codon	13899916	13899918	.	+	0	transcript_id "file_1_file_1_jg7086.t1"; gene_id "file_1_file_1_jg7086";
dsanSTOCAGO1482_0	AUGUSTUS	stop_codon	3962295	3962297	.	-	0	transcript_id "file_1_file_1_jg513.t1"; gene_id "file_1_file_1_jg513";
dsanSTOCAGO1482_0	AUGUSTUS	CDS	3962295	3962723	1	-	0	transcript_id "file_1_file_1_jg513.t1"; gene_id "file_1_file_1_jg513";
dsanSTOCAGO1482_0	AUGUSTUS	exon	3962295	3962723	.	-	.	transcript_id "file_1_file_1_jg513.t1"; gene_id "file_1_file_1_jg513";
dsanSTOCAGO1482_0	AUGUSTUS	intron	3962724	3962785	.	-	.	transcript_id "file_1_file_1_jg513.t1"; gene_id "file_1_file_1_jg513";
dsanSTOCAGO1482_0	AUGUSTUS	CDS	3962786	3962989	1	-	0	transcript_id "file_1_file_1_jg513.t1"; gene_id "file_1_file_1_jg513";
dsanSTOCAGO1482_0	AUGUSTUS	exon	3962786	3962989	.	-	.	transcript_id "file_1_file_1_jg513.t1"; gene_id "file_1_file_1_jg513";
dsanSTOCAGO1482_0	AUGUSTUS	intron	3962990	3963230	.	-	.	transcript_id "file_1_file_1_jg513.t1"; gene_id "file_1_file_1_jg513";
dsanSTOCAGO1482_0	AUGUSTUS	CDS	3963231	3963466	1	-	2	transcript_id "file_1_file_1_jg513.t1"; gene_id "file_1_file_1_jg513";
dsanSTOCAGO1482_0	AUGUSTUS	exon	3963231	3963466	.	-	.	transcript_id "file_1_file_1_jg513.t1"; gene_id "file_1_file_1_jg513";
dsanSTOCAGO1482_0	AUGUSTUS	intron	3963467	3963590	.	-	.	transcript_id "file_1_file_1_jg513.t1"; gene_id "file_1_file_1_jg513";
dsanSTOCAGO1482_0	AUGUSTUS	CDS	3963591	3963893	1	-	2	transcript_id "file_1_file_1_jg513.t1"; gene_id "file_1_file_1_jg513";
dsanSTOCAGO1482_0	AUGUSTUS	exon	3963591	3963893	.	-	.	transcript_id "file_1_file_1_jg513.t1"; gene_id "file_1_file_1_jg513";
dsanSTOCAGO1482_0	AUGUSTUS	intron	3963894	3963965	.	-	.	transcript_id "file_1_file_1_jg513.t1"; gene_id "file_1_file_1_jg513";
dsanSTOCAGO1482_0	AUGUSTUS	CDS	3963966	3964082	1	-	2	transcript_id "file_1_file_1_jg513.t1"; gene_id "file_1_file_1_jg513";
dsanSTOCAGO1482_0	AUGUSTUS	exon	3963966	3964082	.	-	.	transcript_id "file_1_file_1_jg513.t1"; gene_id "file_1_file_1_jg513";
dsanSTOCAGO1482_0	AUGUSTUS	intron	3964083	3965046	.	-	.	transcript_id "file_1_file_1_jg513.t1"; gene_id "file_1_file_1_jg513";
dsanSTOCAGO1482_0	AUGUSTUS	CDS	3965047	3965219	1	-	1	transcript_id "file_1_file_1_jg513.t1"; gene_id "file_1_file_1_jg513";
dsanSTOCAGO1482_0	AUGUSTUS	exon	3965047	3965219	.	-	.	transcript_id "file_1_file_1_jg513.t1"; gene_id "file_1_file_1_jg513";
dsanSTOCAGO1482_0	AUGUSTUS	intron	3965220	3966692	.	-	.	transcript_id "file_1_file_1_jg513.t1"; gene_id "file_1_file_1_jg513";
dsanSTOCAGO1482_0	AUGUSTUS	transcript	3962295	3966904	.	-	.	transcript_id "file_1_file_1_jg513.t1"; gene_id "file_1_file_1_jg513"
dsanSTOCAGO1482_0	AUGUSTUS	gene	3962295	3966904	.	-	.	jg513
dsanSTOCAGO1482_0	AUGUSTUS	CDS	3966693	3966904	1	-	0	transcript_id "file_1_file_1_jg513.t1"; gene_id "file_1_file_1_jg513";
dsanSTOCAGO1482_0	AUGUSTUS	exon	3966693	3966904	.	-	.	transcript_id "file_1_file_1_jg513.t1"; gene_id "file_1_file_1_jg513";
dsanSTOCAGO1482_0	AUGUSTUS	start_codon	3966902	3966904	.	-	0	transcript_id "file_1_file_1_jg513.t1"; gene_id "file_1_file_1_jg513";
dsanSTOCAGO1482_3	AUGUSTUS	stop_codon	17469771	17469773	.	-	0	transcript_id "file_1_file_1_jg4550.t1"; gene_id "file_1_file_1_jg4550";
dsanSTOCAGO1482_3	AUGUSTUS	CDS	17469771	17471387	0.61	-	0	transcript_id "file_1_file_1_jg4550.t1"; gene_id "file_1_file_1_jg4550";
dsanSTOCAGO1482_3	AUGUSTUS	exon	17469771	17471387	.	-	.	transcript_id "file_1_file_1_jg4550.t1"; gene_id "file_1_file_1_jg4550";
dsanSTOCAGO1482_3	AUGUSTUS	intron	17471388	17471457	.	-	.	transcript_id "file_1_file_1_jg4550.t1"; gene_id "file_1_file_1_jg4550";
dsanSTOCAGO1482_3	AUGUSTUS	CDS	17471458	17471622	0.58	-	0	transcript_id "file_1_file_1_jg4550.t1"; gene_id "file_1_file_1_jg4550";
dsanSTOCAGO1482_3	AUGUSTUS	exon	17471458	17471622	.	-	.	transcript_id "file_1_file_1_jg4550.t1"; gene_id "file_1_file_1_jg4550";
dsanSTOCAGO1482_3	AUGUSTUS	intron	17471623	17471719	.	-	.	transcript_id "file_1_file_1_jg4550.t1"; gene_id "file_1_file_1_jg4550";
dsanSTOCAGO1482_3	AUGUSTUS	CDS	17471720	17471895	0.97	-	2	transcript_id "file_1_file_1_jg4550.t1"; gene_id "file_1_file_1_jg4550";
dsanSTOCAGO1482_3	AUGUSTUS	exon	17471720	17471895	.	-	.	transcript_id "file_1_file_1_jg4550.t1"; gene_id "file_1_file_1_jg4550";
dsanSTOCAGO1482_3	AUGUSTUS	intron	17471896	17472096	.	-	.	transcript_id "file_1_file_1_jg4550.t1"; gene_id "file_1_file_1_jg4550";
dsanSTOCAGO1482_3	AUGUSTUS	CDS	17472097	17472643	0.98	-	0	transcript_id "file_1_file_1_jg4550.t1"; gene_id "file_1_file_1_jg4550";
dsanSTOCAGO1482_3	AUGUSTUS	exon	17472097	17472643	.	-	.	transcript_id "file_1_file_1_jg4550.t1"; gene_id "file_1_file_1_jg4550";
dsanSTOCAGO1482_3	AUGUSTUS	intron	17472644	17472824	.	-	.	transcript_id "file_1_file_1_jg4550.t1"; gene_id "file_1_file_1_jg4550";
dsanSTOCAGO1482_3	AUGUSTUS	CDS	17472825	17472887	1	-	0	transcript_id "file_1_file_1_jg4550.t1"; gene_id "file_1_file_1_jg4550";
dsanSTOCAGO1482_3	AUGUSTUS	exon	17472825	17472887	.	-	.	transcript_id "file_1_file_1_jg4550.t1"; gene_id "file_1_file_1_jg4550";
dsanSTOCAGO1482_3	AUGUSTUS	intron	17472888	17472947	.	-	.	transcript_id "file_1_file_1_jg4550.t1"; gene_id "file_1_file_1_jg4550";
dsanSTOCAGO1482_3	AUGUSTUS	CDS	17472948	17473583	0.77	-	0	transcript_id "file_1_file_1_jg4550.t1"; gene_id "file_1_file_1_jg4550";
dsanSTOCAGO1482_3	AUGUSTUS	exon	17472948	17473583	.	-	.	transcript_id "file_1_file_1_jg4550.t1"; gene_id "file_1_file_1_jg4550";
dsanSTOCAGO1482_3	AUGUSTUS	intron	17473584	17473826	.	-	.	transcript_id "file_1_file_1_jg4550.t1"; gene_id "file_1_file_1_jg4550";
dsanSTOCAGO1482_3	AUGUSTUS	CDS	17473827	17474620	0.63	-	2	transcript_id "file_1_file_1_jg4550.t1"; gene_id "file_1_file_1_jg4550";
dsanSTOCAGO1482_3	AUGUSTUS	exon	17473827	17474620	.	-	.	transcript_id "file_1_file_1_jg4550.t1"; gene_id "file_1_file_1_jg4550";
dsanSTOCAGO1482_3	AUGUSTUS	intron	17474621	17474696	.	-	.	transcript_id "file_1_file_1_jg4550.t1"; gene_id "file_1_file_1_jg4550";
dsanSTOCAGO1482_3	AUGUSTUS	transcript	17469771	17474958	.	-	.	transcript_id "file_1_file_1_jg4550.t1"; gene_id "file_1_file_1_jg4550"
dsanSTOCAGO1482_3	AUGUSTUS	gene	17469771	17474958	.	-	.	jg4550
dsanSTOCAGO1482_3	AUGUSTUS	CDS	17474697	17474958	0.86	-	0	transcript_id "file_1_file_1_jg4550.t1"; gene_id "file_1_file_1_jg4550";
dsanSTOCAGO1482_3	AUGUSTUS	exon	17474697	17474958	.	-	.	transcript_id "file_1_file_1_jg4550.t1"; gene_id "file_1_file_1_jg4550";
dsanSTOCAGO1482_3	AUGUSTUS	start_codon	17474956	17474958	.	-	0	transcript_id "file_1_file_1_jg4550.t1"; gene_id "file_1_file_1_jg4550";
dsanSTOCAGO1482_3	AUGUSTUS	stop_codon	15396742	15396744	.	-	0	transcript_id "file_1_file_1_jg4280.t1"; gene_id "file_1_file_1_jg4280";
dsanSTOCAGO1482_3	AUGUSTUS	CDS	15396742	15397185	1	-	0	transcript_id "file_1_file_1_jg4280.t1"; gene_id "file_1_file_1_jg4280";
dsanSTOCAGO1482_3	AUGUSTUS	exon	15396742	15397185	.	-	.	transcript_id "file_1_file_1_jg4280.t1"; gene_id "file_1_file_1_jg4280";
dsanSTOCAGO1482_3	AUGUSTUS	transcript	15396742	15397185	.	-	.	transcript_id "file_1_file_1_jg4280.t1"; gene_id "file_1_file_1_jg4280"
dsanSTOCAGO1482_3	AUGUSTUS	gene	15396742	15397185	.	-	.	jg4280
dsanSTOCAGO1482_3	AUGUSTUS	start_codon	15397183	15397185	.	-	0	transcript_id "file_1_file_1_jg4280.t1"; gene_id "file_1_file_1_jg4280";
dsanSTOCAGO1482_1	AUGUSTUS	start_codon	6899018	6899020	.	+	0	transcript_id "file_1_file_1_jg10369.t1"; gene_id "file_1_file_1_jg10369";
dsanSTOCAGO1482_1	AUGUSTUS	CDS	6899018	6899158	1	+	0	transcript_id "file_1_file_1_jg10369.t1"; gene_id "file_1_file_1_jg10369";
dsanSTOCAGO1482_1	AUGUSTUS	exon	6899018	6899158	.	+	.	transcript_id "file_1_file_1_jg10369.t1"; gene_id "file_1_file_1_jg10369";
dsanSTOCAGO1482_1	AUGUSTUS	intron	6899159	6899214	.	+	.	transcript_id "file_1_file_1_jg10369.t1"; gene_id "file_1_file_1_jg10369";
dsanSTOCAGO1482_1	AUGUSTUS	CDS	6899215	6900162	1	+	0	transcript_id "file_1_file_1_jg10369.t1"; gene_id "file_1_file_1_jg10369";
dsanSTOCAGO1482_1	AUGUSTUS	exon	6899215	6900162	.	+	.	transcript_id "file_1_file_1_jg10369.t1"; gene_id "file_1_file_1_jg10369";
dsanSTOCAGO1482_1	AUGUSTUS	intron	6900163	6900222	.	+	.	transcript_id "file_1_file_1_jg10369.t1"; gene_id "file_1_file_1_jg10369";
dsanSTOCAGO1482_1	AUGUSTUS	CDS	6900223	6900385	1	+	0	transcript_id "file_1_file_1_jg10369.t1"; gene_id "file_1_file_1_jg10369";
dsanSTOCAGO1482_1	AUGUSTUS	exon	6900223	6900385	.	+	.	transcript_id "file_1_file_1_jg10369.t1"; gene_id "file_1_file_1_jg10369";
dsanSTOCAGO1482_1	AUGUSTUS	intron	6900386	6900438	.	+	.	transcript_id "file_1_file_1_jg10369.t1"; gene_id "file_1_file_1_jg10369";
dsanSTOCAGO1482_1	AUGUSTUS	transcript	6899018	6900524	.	+	.	transcript_id "file_1_file_1_jg10369.t1"; gene_id "file_1_file_1_jg10369"
dsanSTOCAGO1482_1	AUGUSTUS	gene	6899018	6900524	.	+	.	jg10369
dsanSTOCAGO1482_1	AUGUSTUS	CDS	6900439	6900524	1	+	2	transcript_id "file_1_file_1_jg10369.t1"; gene_id "file_1_file_1_jg10369";
dsanSTOCAGO1482_1	AUGUSTUS	exon	6900439	6900524	.	+	.	transcript_id "file_1_file_1_jg10369.t1"; gene_id "file_1_file_1_jg10369";
dsanSTOCAGO1482_1	AUGUSTUS	stop_codon	6900522	6900524	.	+	0	transcript_id "file_1_file_1_jg10369.t1"; gene_id "file_1_file_1_jg10369";
dsanSTOCAGO1482_3	AUGUSTUS	stop_codon	10290318	10290320	.	-	0	transcript_id "file_1_file_1_jg3734.t1"; gene_id "file_1_file_1_jg3734";
dsanSTOCAGO1482_3	AUGUSTUS	CDS	10290318	10290594	1	-	1	transcript_id "file_1_file_1_jg3734.t1"; gene_id "file_1_file_1_jg3734";
dsanSTOCAGO1482_3	AUGUSTUS	exon	10290318	10290594	.	-	.	transcript_id "file_1_file_1_jg3734.t1"; gene_id "file_1_file_1_jg3734";
dsanSTOCAGO1482_3	AUGUSTUS	intron	10290595	10290653	.	-	.	transcript_id "file_1_file_1_jg3734.t1"; gene_id "file_1_file_1_jg3734";
dsanSTOCAGO1482_3	AUGUSTUS	CDS	10290654	10291060	1	-	0	transcript_id "file_1_file_1_jg3734.t1"; gene_id "file_1_file_1_jg3734";
dsanSTOCAGO1482_3	AUGUSTUS	exon	10290654	10291060	.	-	.	transcript_id "file_1_file_1_jg3734.t1"; gene_id "file_1_file_1_jg3734";
dsanSTOCAGO1482_3	AUGUSTUS	intron	10291061	10291120	.	-	.	transcript_id "file_1_file_1_jg3734.t1"; gene_id "file_1_file_1_jg3734";
dsanSTOCAGO1482_3	AUGUSTUS	transcript	10290318	10291270	.	-	.	transcript_id "file_1_file_1_jg3734.t1"; gene_id "file_1_file_1_jg3734"
dsanSTOCAGO1482_3	AUGUSTUS	gene	10290318	10291270	.	-	.	jg3734
dsanSTOCAGO1482_3	AUGUSTUS	CDS	10291121	10291270	1	-	0	transcript_id "file_1_file_1_jg3734.t1"; gene_id "file_1_file_1_jg3734";
dsanSTOCAGO1482_3	AUGUSTUS	exon	10291121	10291270	.	-	.	transcript_id "file_1_file_1_jg3734.t1"; gene_id "file_1_file_1_jg3734";
dsanSTOCAGO1482_3	AUGUSTUS	start_codon	10291268	10291270	.	-	0	transcript_id "file_1_file_1_jg3734.t1"; gene_id "file_1_file_1_jg3734";
dsanSTOCAGO1482_0	AUGUSTUS	stop_codon	8705790	8705792	.	-	0	transcript_id "file_1_file_1_jg1040.t1"; gene_id "file_1_file_1_jg1040";
dsanSTOCAGO1482_0	AUGUSTUS	CDS	8705790	8706575	1	-	0	transcript_id "file_1_file_1_jg1040.t1"; gene_id "file_1_file_1_jg1040";
dsanSTOCAGO1482_0	AUGUSTUS	exon	8705790	8706575	.	-	.	transcript_id "file_1_file_1_jg1040.t1"; gene_id "file_1_file_1_jg1040";
dsanSTOCAGO1482_0	AUGUSTUS	transcript	8705790	8706575	.	-	.	transcript_id "file_1_file_1_jg1040.t1"; gene_id "file_1_file_1_jg1040"
dsanSTOCAGO1482_0	AUGUSTUS	gene	8705790	8706575	.	-	.	jg1040
dsanSTOCAGO1482_0	AUGUSTUS	start_codon	8706573	8706575	.	-	0	transcript_id "file_1_file_1_jg1040.t1"; gene_id "file_1_file_1_jg1040";
dsanSTOCAGO1482_4	AUGUSTUS	start_codon	30141578	30141580	.	+	0	transcript_id "file_1_file_1_jg9099.t1"; gene_id "file_1_file_1_jg9099";
dsanSTOCAGO1482_4	AUGUSTUS	CDS	30141578	30141967	0.85	+	0	transcript_id "file_1_file_1_jg9099.t1"; gene_id "file_1_file_1_jg9099";
dsanSTOCAGO1482_4	AUGUSTUS	exon	30141578	30141967	.	+	.	transcript_id "file_1_file_1_jg9099.t1"; gene_id "file_1_file_1_jg9099";
dsanSTOCAGO1482_4	AUGUSTUS	transcript	30141578	30141967	.	+	.	transcript_id "file_1_file_1_jg9099.t1"; gene_id "file_1_file_1_jg9099"
dsanSTOCAGO1482_4	AUGUSTUS	gene	30141578	30141967	.	+	.	jg9099
dsanSTOCAGO1482_4	AUGUSTUS	stop_codon	30141965	30141967	.	+	0	transcript_id "file_1_file_1_jg9099.t1"; gene_id "file_1_file_1_jg9099";
dsanSTOCAGO1482_4	AUGUSTUS	start_codon	7450333	7450335	.	+	0	transcript_id "file_1_file_1_jg6252.t1"; gene_id "file_1_file_1_jg6252";
dsanSTOCAGO1482_4	AUGUSTUS	CDS	7450333	7450412	1	+	0	transcript_id "file_1_file_1_jg6252.t1"; gene_id "file_1_file_1_jg6252";
dsanSTOCAGO1482_4	AUGUSTUS	exon	7450333	7450412	.	+	.	transcript_id "file_1_file_1_jg6252.t1"; gene_id "file_1_file_1_jg6252";
dsanSTOCAGO1482_4	AUGUSTUS	intron	7450413	7450470	.	+	.	transcript_id "file_1_file_1_jg6252.t1"; gene_id "file_1_file_1_jg6252";
dsanSTOCAGO1482_4	AUGUSTUS	CDS	7450471	7451471	1	+	1	transcript_id "file_1_file_1_jg6252.t1"; gene_id "file_1_file_1_jg6252";
dsanSTOCAGO1482_4	AUGUSTUS	exon	7450471	7451471	.	+	.	transcript_id "file_1_file_1_jg6252.t1"; gene_id "file_1_file_1_jg6252";
dsanSTOCAGO1482_4	AUGUSTUS	intron	7451472	7451590	.	+	.	transcript_id "file_1_file_1_jg6252.t1"; gene_id "file_1_file_1_jg6252";
dsanSTOCAGO1482_4	AUGUSTUS	CDS	7451591	7452062	1	+	2	transcript_id "file_1_file_1_jg6252.t1"; gene_id "file_1_file_1_jg6252";
dsanSTOCAGO1482_4	AUGUSTUS	exon	7451591	7452062	.	+	.	transcript_id "file_1_file_1_jg6252.t1"; gene_id "file_1_file_1_jg6252";
dsanSTOCAGO1482_4	AUGUSTUS	intron	7452063	7452138	.	+	.	transcript_id "file_1_file_1_jg6252.t1"; gene_id "file_1_file_1_jg6252";
dsanSTOCAGO1482_4	AUGUSTUS	CDS	7452139	7452797	1	+	1	transcript_id "file_1_file_1_jg6252.t1"; gene_id "file_1_file_1_jg6252";
dsanSTOCAGO1482_4	AUGUSTUS	exon	7452139	7452797	.	+	.	transcript_id "file_1_file_1_jg6252.t1"; gene_id "file_1_file_1_jg6252";
dsanSTOCAGO1482_4	AUGUSTUS	intron	7452798	7452850	.	+	.	transcript_id "file_1_file_1_jg6252.t1"; gene_id "file_1_file_1_jg6252";
dsanSTOCAGO1482_4	AUGUSTUS	transcript	7450333	7452993	.	+	.	transcript_id "file_1_file_1_jg6252.t1"; gene_id "file_1_file_1_jg6252"
dsanSTOCAGO1482_4	AUGUSTUS	gene	7450333	7452993	.	+	.	jg6252
dsanSTOCAGO1482_4	AUGUSTUS	CDS	7452851	7452993	1	+	2	transcript_id "file_1_file_1_jg6252.t1"; gene_id "file_1_file_1_jg6252";
dsanSTOCAGO1482_4	AUGUSTUS	exon	7452851	7452993	.	+	.	transcript_id "file_1_file_1_jg6252.t1"; gene_id "file_1_file_1_jg6252";
dsanSTOCAGO1482_4	AUGUSTUS	stop_codon	7452991	7452993	.	+	0	transcript_id "file_1_file_1_jg6252.t1"; gene_id "file_1_file_1_jg6252";
dsanSTOCAGO1482_0	AUGUSTUS	stop_codon	17875412	17875414	.	-	0	transcript_id "file_1_file_1_jg2123.t1"; gene_id "file_1_file_1_jg2123";
dsanSTOCAGO1482_0	AUGUSTUS	CDS	17875412	17875792	1	-	0	transcript_id "file_1_file_1_jg2123.t1"; gene_id "file_1_file_1_jg2123";
dsanSTOCAGO1482_0	AUGUSTUS	exon	17875412	17875792	.	-	.	transcript_id "file_1_file_1_jg2123.t1"; gene_id "file_1_file_1_jg2123";
dsanSTOCAGO1482_0	AUGUSTUS	intron	17875793	17875909	.	-	.	transcript_id "file_1_file_1_jg2123.t1"; gene_id "file_1_file_1_jg2123";
dsanSTOCAGO1482_0	AUGUSTUS	CDS	17875910	17876126	1	-	1	transcript_id "file_1_file_1_jg2123.t1"; gene_id "file_1_file_1_jg2123";
dsanSTOCAGO1482_0	AUGUSTUS	exon	17875910	17876126	.	-	.	transcript_id "file_1_file_1_jg2123.t1"; gene_id "file_1_file_1_jg2123";
dsanSTOCAGO1482_0	AUGUSTUS	intron	17876127	17878035	.	-	.	transcript_id "file_1_file_1_jg2123.t1"; gene_id "file_1_file_1_jg2123";
dsanSTOCAGO1482_0	AUGUSTUS	transcript	17875412	17878556	.	-	.	transcript_id "file_1_file_1_jg2123.t1"; gene_id "file_1_file_1_jg2123"
dsanSTOCAGO1482_0	AUGUSTUS	gene	17875412	17878556	.	-	.	jg2123
dsanSTOCAGO1482_0	AUGUSTUS	CDS	17878036	17878556	1	-	0	transcript_id "file_1_file_1_jg2123.t1"; gene_id "file_1_file_1_jg2123";
dsanSTOCAGO1482_0	AUGUSTUS	exon	17878036	17878556	.	-	.	transcript_id "file_1_file_1_jg2123.t1"; gene_id "file_1_file_1_jg2123";
dsanSTOCAGO1482_0	AUGUSTUS	start_codon	17878554	17878556	.	-	0	transcript_id "file_1_file_1_jg2123.t1"; gene_id "file_1_file_1_jg2123";
dsanSTOCAGO1482_4	AUGUSTUS	stop_codon	26589231	26589233	.	-	0	transcript_id "file_1_file_1_jg8782.t1"; gene_id "file_1_file_1_jg8782";
dsanSTOCAGO1482_4	AUGUSTUS	CDS	26589231	26589317	1	-	0	transcript_id "file_1_file_1_jg8782.t1"; gene_id "file_1_file_1_jg8782";
dsanSTOCAGO1482_4	AUGUSTUS	exon	26589231	26589317	.	-	.	transcript_id "file_1_file_1_jg8782.t1"; gene_id "file_1_file_1_jg8782";
dsanSTOCAGO1482_4	AUGUSTUS	intron	26589318	26589517	.	-	.	transcript_id "file_1_file_1_jg8782.t1"; gene_id "file_1_file_1_jg8782";
dsanSTOCAGO1482_4	AUGUSTUS	CDS	26589518	26589687	1	-	2	transcript_id "file_1_file_1_jg8782.t1"; gene_id "file_1_file_1_jg8782";
dsanSTOCAGO1482_4	AUGUSTUS	exon	26589518	26589687	.	-	.	transcript_id "file_1_file_1_jg8782.t1"; gene_id "file_1_file_1_jg8782";
dsanSTOCAGO1482_4	AUGUSTUS	intron	26589688	26590301	.	-	.	transcript_id "file_1_file_1_jg8782.t1"; gene_id "file_1_file_1_jg8782";
dsanSTOCAGO1482_4	AUGUSTUS	CDS	26590302	26590409	1	-	2	transcript_id "file_1_file_1_jg8782.t1"; gene_id "file_1_file_1_jg8782";
dsanSTOCAGO1482_4	AUGUSTUS	exon	26590302	26590409	.	-	.	transcript_id "file_1_file_1_jg8782.t1"; gene_id "file_1_file_1_jg8782";
dsanSTOCAGO1482_4	AUGUSTUS	intron	26590410	26591726	.	-	.	transcript_id "file_1_file_1_jg8782.t1"; gene_id "file_1_file_1_jg8782";
dsanSTOCAGO1482_4	AUGUSTUS	transcript	26589231	26591874	.	-	.	transcript_id "file_1_file_1_jg8782.t1"; gene_id "file_1_file_1_jg8782"
dsanSTOCAGO1482_4	AUGUSTUS	gene	26589231	26591874	.	-	.	jg8782
dsanSTOCAGO1482_4	AUGUSTUS	CDS	26591727	26591874	1	-	0	transcript_id "file_1_file_1_jg8782.t1"; gene_id "file_1_file_1_jg8782";
dsanSTOCAGO1482_4	AUGUSTUS	exon	26591727	26591874	.	-	.	transcript_id "file_1_file_1_jg8782.t1"; gene_id "file_1_file_1_jg8782";
dsanSTOCAGO1482_4	AUGUSTUS	start_codon	26591872	26591874	.	-	0	transcript_id "file_1_file_1_jg8782.t1"; gene_id "file_1_file_1_jg8782";
dsanSTOCAGO1482_4	GeneMark.hmm	stop_codon	12352530	12352532	.	-	0	gene_id "file_1_file_2_13796_g"; transcript_id "file_1_file_2_13796_t"; count "file_1_file_2_1_1";
dsanSTOCAGO1482_4	GeneMark.hmm	CDS	12352530	12352693	.	-	2	gene_id "file_1_file_2_13796_g"; transcript_id "file_1_file_2_13796_t"; evidence "file_1_file_2_1_1"; cds_type "file_1_file_2_Terminal"; count "file_1_file_2_7_7"; anchored "file_1_file_2_1_1";
dsanSTOCAGO1482_4	GeneMark.hmm	exon	12352530	12352693	0	-	.	gene_id "file_1_file_2_13796_g"; transcript_id "file_1_file_2_13796_t"; evidence "file_1_file_2_1_1"; cds_type "file_1_file_2_Terminal"; count "file_1_file_2_7_7"; anchored "file_1_file_2_1_1";
dsanSTOCAGO1482_4	GeneMark.hmm	CDS	12352754	12353327	.	-	0	gene_id "file_1_file_2_13796_g"; transcript_id "file_1_file_2_13796_t"; evidence "file_1_file_2_1_1"; cds_type "file_1_file_2_Internal"; count "file_1_file_2_6_7"; anchored "file_1_file_2_1_1";
dsanSTOCAGO1482_4	GeneMark.hmm	exon	12352754	12353327	0	-	.	gene_id "file_1_file_2_13796_g"; transcript_id "file_1_file_2_13796_t"; evidence "file_1_file_2_1_1"; cds_type "file_1_file_2_Internal"; count "file_1_file_2_6_7"; anchored "file_1_file_2_1_1";
dsanSTOCAGO1482_4	GeneMark.hmm	CDS	12353381	12353507	.	-	1	gene_id "file_1_file_2_13796_g"; transcript_id "file_1_file_2_13796_t"; evidence "file_1_file_2_1_1"; cds_type "file_1_file_2_Internal"; count "file_1_file_2_5_7"; anchored "file_1_file_2_1_1";
dsanSTOCAGO1482_4	GeneMark.hmm	exon	12353381	12353507	0	-	.	gene_id "file_1_file_2_13796_g"; transcript_id "file_1_file_2_13796_t"; evidence "file_1_file_2_1_1"; cds_type "file_1_file_2_Internal"; count "file_1_file_2_5_7"; anchored "file_1_file_2_1_1";
dsanSTOCAGO1482_4	GeneMark.hmm	CDS	12353562	12353634	.	-	2	gene_id "file_1_file_2_13796_g"; transcript_id "file_1_file_2_13796_t"; evidence "file_1_file_2_1_1"; cds_type "file_1_file_2_Internal"; count "file_1_file_2_4_7"; anchored "file_1_file_2_1_1";
dsanSTOCAGO1482_4	GeneMark.hmm	exon	12353562	12353634	0	-	.	gene_id "file_1_file_2_13796_g"; transcript_id "file_1_file_2_13796_t"; evidence "file_1_file_2_1_1"; cds_type "file_1_file_2_Internal"; count "file_1_file_2_4_7"; anchored "file_1_file_2_1_1";
dsanSTOCAGO1482_4	GeneMark.hmm	CDS	12353690	12353875	.	-	2	gene_id "file_1_file_2_13796_g"; transcript_id "file_1_file_2_13796_t"; evidence "file_1_file_2_1_1"; cds_type "file_1_file_2_Internal"; count "file_1_file_2_3_7"; anchored "file_1_file_2_1_1";
dsanSTOCAGO1482_4	GeneMark.hmm	exon	12353690	12353875	0	-	.	gene_id "file_1_file_2_13796_g"; transcript_id "file_1_file_2_13796_t"; evidence "file_1_file_2_1_1"; cds_type "file_1_file_2_Internal"; count "file_1_file_2_3_7"; anchored "file_1_file_2_1_1";
dsanSTOCAGO1482_4	GeneMark.hmm	CDS	12353941	12354141	.	-	2	gene_id "file_1_file_2_13796_g"; transcript_id "file_1_file_2_13796_t"; evidence "file_1_file_2_1_1"; cds_type "file_1_file_2_Internal"; count "file_1_file_2_2_7"; anchored "file_1_file_2_1_1";
dsanSTOCAGO1482_4	GeneMark.hmm	exon	12353941	12354141	0	-	.	gene_id "file_1_file_2_13796_g"; transcript_id "file_1_file_2_13796_t"; evidence "file_1_file_2_1_1"; cds_type "file_1_file_2_Internal"; count "file_1_file_2_2_7"; anchored "file_1_file_2_1_1";
dsanSTOCAGO1482_4	GeneMark.hmm	CDS	12354193	12354244	.	-	0	gene_id "file_1_file_2_13796_g"; transcript_id "file_1_file_2_13796_t"; evidence "file_1_file_2_1_0"; cds_type "file_1_file_2_Initial"; count "file_1_file_2_1_7"; anchored "file_1_file_2_1_0";
dsanSTOCAGO1482_4	GeneMark.hmm	exon	12354193	12354244	0	-	.	gene_id "file_1_file_2_13796_g"; transcript_id "file_1_file_2_13796_t"; evidence "file_1_file_2_1_0"; cds_type "file_1_file_2_Initial"; count "file_1_file_2_1_7"; anchored "file_1_file_2_1_0";
dsanSTOCAGO1482_4	GeneMark.hmm	start_codon	12354242	12354244	.	-	0	gene_id "file_1_file_2_13796_g"; transcript_id "file_1_file_2_13796_t"; count "file_1_file_2_1_1";
dsanSTOCAGO1482_4	AUGUSTUS	stop_codon	5983762	5983764	.	-	0	transcript_id "file_1_file_1_jg6077.t1"; gene_id "file_1_file_1_jg6077";
dsanSTOCAGO1482_4	AUGUSTUS	CDS	5983762	5983959	1	-	0	transcript_id "file_1_file_1_jg6077.t1"; gene_id "file_1_file_1_jg6077";
dsanSTOCAGO1482_4	AUGUSTUS	exon	5983762	5983959	.	-	.	transcript_id "file_1_file_1_jg6077.t1"; gene_id "file_1_file_1_jg6077";
dsanSTOCAGO1482_4	AUGUSTUS	intron	5983960	5984039	.	-	.	transcript_id "file_1_file_1_jg6077.t1"; gene_id "file_1_file_1_jg6077";
dsanSTOCAGO1482_4	AUGUSTUS	CDS	5984040	5984267	1	-	0	transcript_id "file_1_file_1_jg6077.t1"; gene_id "file_1_file_1_jg6077";
dsanSTOCAGO1482_4	AUGUSTUS	exon	5984040	5984267	.	-	.	transcript_id "file_1_file_1_jg6077.t1"; gene_id "file_1_file_1_jg6077";
dsanSTOCAGO1482_4	AUGUSTUS	intron	5984268	5984323	.	-	.	transcript_id "file_1_file_1_jg6077.t1"; gene_id "file_1_file_1_jg6077";
dsanSTOCAGO1482_4	AUGUSTUS	CDS	5984324	5984371	1	-	0	transcript_id "file_1_file_1_jg6077.t1"; gene_id "file_1_file_1_jg6077";
dsanSTOCAGO1482_4	AUGUSTUS	exon	5984324	5984371	.	-	.	transcript_id "file_1_file_1_jg6077.t1"; gene_id "file_1_file_1_jg6077";
dsanSTOCAGO1482_4	AUGUSTUS	intron	5984372	5984433	.	-	.	transcript_id "file_1_file_1_jg6077.t1"; gene_id "file_1_file_1_jg6077";
dsanSTOCAGO1482_4	AUGUSTUS	CDS	5984434	5984554	1	-	1	transcript_id "file_1_file_1_jg6077.t1"; gene_id "file_1_file_1_jg6077";
dsanSTOCAGO1482_4	AUGUSTUS	exon	5984434	5984554	.	-	.	transcript_id "file_1_file_1_jg6077.t1"; gene_id "file_1_file_1_jg6077";
dsanSTOCAGO1482_4	AUGUSTUS	intron	5984555	5985416	.	-	.	transcript_id "file_1_file_1_jg6077.t1"; gene_id "file_1_file_1_jg6077";
dsanSTOCAGO1482_4	AUGUSTUS	transcript	5983762	5985439	.	-	.	transcript_id "file_1_file_1_jg6077.t1"; gene_id "file_1_file_1_jg6077"
dsanSTOCAGO1482_4	AUGUSTUS	gene	5983762	5985439	.	-	.	jg6077
dsanSTOCAGO1482_4	AUGUSTUS	CDS	5985417	5985439	1	-	0	transcript_id "file_1_file_1_jg6077.t1"; gene_id "file_1_file_1_jg6077";
dsanSTOCAGO1482_4	AUGUSTUS	exon	5985417	5985439	.	-	.	transcript_id "file_1_file_1_jg6077.t1"; gene_id "file_1_file_1_jg6077";
dsanSTOCAGO1482_4	AUGUSTUS	start_codon	5985437	5985439	.	-	0	transcript_id "file_1_file_1_jg6077.t1"; gene_id "file_1_file_1_jg6077";
dsanSTOCAGO1482_4	AUGUSTUS	start_codon	26621257	26621259	.	+	0	transcript_id "file_1_file_1_jg8790.t1"; gene_id "file_1_file_1_jg8790";
dsanSTOCAGO1482_4	AUGUSTUS	CDS	26621257	26621294	1	+	0	transcript_id "file_1_file_1_jg8790.t1"; gene_id "file_1_file_1_jg8790";
dsanSTOCAGO1482_4	AUGUSTUS	exon	26621257	26621294	.	+	.	transcript_id "file_1_file_1_jg8790.t1"; gene_id "file_1_file_1_jg8790";
dsanSTOCAGO1482_4	AUGUSTUS	intron	26621295	26622501	.	+	.	transcript_id "file_1_file_1_jg8790.t1"; gene_id "file_1_file_1_jg8790";
dsanSTOCAGO1482_4	AUGUSTUS	transcript	26621257	26622973	.	+	.	transcript_id "file_1_file_1_jg8790.t1"; gene_id "file_1_file_1_jg8790"
dsanSTOCAGO1482_4	AUGUSTUS	gene	26621257	26622973	.	+	.	jg8790
dsanSTOCAGO1482_4	AUGUSTUS	CDS	26622502	26622973	0.99	+	1	transcript_id "file_1_file_1_jg8790.t1"; gene_id "file_1_file_1_jg8790";
dsanSTOCAGO1482_4	AUGUSTUS	exon	26622502	26622973	.	+	.	transcript_id "file_1_file_1_jg8790.t1"; gene_id "file_1_file_1_jg8790";
dsanSTOCAGO1482_4	AUGUSTUS	stop_codon	26622971	26622973	.	+	0	transcript_id "file_1_file_1_jg8790.t1"; gene_id "file_1_file_1_jg8790";
dsanSTOCAGO1482_3	AUGUSTUS	stop_codon	15336392	15336394	.	-	0	transcript_id "file_1_file_1_jg4266.t1"; gene_id "file_1_file_1_jg4266";
dsanSTOCAGO1482_3	AUGUSTUS	CDS	15336392	15336585	0.96	-	2	transcript_id "file_1_file_1_jg4266.t1"; gene_id "file_1_file_1_jg4266";
dsanSTOCAGO1482_3	AUGUSTUS	exon	15336392	15336585	.	-	.	transcript_id "file_1_file_1_jg4266.t1"; gene_id "file_1_file_1_jg4266";
dsanSTOCAGO1482_3	AUGUSTUS	intron	15336586	15336656	.	-	.	transcript_id "file_1_file_1_jg4266.t1"; gene_id "file_1_file_1_jg4266";
dsanSTOCAGO1482_3	AUGUSTUS	transcript	15336392	15337065	.	-	.	transcript_id "file_1_file_1_jg4266.t1"; gene_id "file_1_file_1_jg4266"
dsanSTOCAGO1482_3	AUGUSTUS	gene	15336392	15337065	.	-	.	jg4266
dsanSTOCAGO1482_3	AUGUSTUS	CDS	15336657	15337065	0.68	-	0	transcript_id "file_1_file_1_jg4266.t1"; gene_id "file_1_file_1_jg4266";
dsanSTOCAGO1482_3	AUGUSTUS	exon	15336657	15337065	.	-	.	transcript_id "file_1_file_1_jg4266.t1"; gene_id "file_1_file_1_jg4266";
dsanSTOCAGO1482_3	AUGUSTUS	start_codon	15337063	15337065	.	-	0	transcript_id "file_1_file_1_jg4266.t1"; gene_id "file_1_file_1_jg4266";
dsanSTOCAGO1482_4	AUGUSTUS	start_codon	2990142	2990144	.	+	0	transcript_id "file_1_file_1_jg5704.t1"; gene_id "file_1_file_1_jg5704";
dsanSTOCAGO1482_4	AUGUSTUS	CDS	2990142	2990477	1	+	0	transcript_id "file_1_file_1_jg5704.t1"; gene_id "file_1_file_1_jg5704";
dsanSTOCAGO1482_4	AUGUSTUS	exon	2990142	2990477	.	+	.	transcript_id "file_1_file_1_jg5704.t1"; gene_id "file_1_file_1_jg5704";
dsanSTOCAGO1482_4	AUGUSTUS	transcript	2990142	2990477	.	+	.	transcript_id "file_1_file_1_jg5704.t1"; gene_id "file_1_file_1_jg5704"
dsanSTOCAGO1482_4	AUGUSTUS	gene	2990142	2990477	.	+	.	jg5704
dsanSTOCAGO1482_4	AUGUSTUS	stop_codon	2990475	2990477	.	+	0	transcript_id "file_1_file_1_jg5704.t1"; gene_id "file_1_file_1_jg5704";
dsanSTOCAGO1482_52	AUGUSTUS	stop_codon	52711	52713	.	-	0	transcript_id "file_1_file_1_jg12593.t1"; gene_id "file_1_file_1_jg12593";
dsanSTOCAGO1482_52	AUGUSTUS	CDS	52711	53121	1	-	0	transcript_id "file_1_file_1_jg12593.t1"; gene_id "file_1_file_1_jg12593";
dsanSTOCAGO1482_52	AUGUSTUS	exon	52711	53121	.	-	.	transcript_id "file_1_file_1_jg12593.t1"; gene_id "file_1_file_1_jg12593";
dsanSTOCAGO1482_52	AUGUSTUS	transcript	52711	53121	.	-	.	transcript_id "file_1_file_1_jg12593.t1"; gene_id "file_1_file_1_jg12593"
dsanSTOCAGO1482_52	AUGUSTUS	gene	52711	53121	.	-	.	jg12593
dsanSTOCAGO1482_52	AUGUSTUS	start_codon	53119	53121	.	-	0	transcript_id "file_1_file_1_jg12593.t1"; gene_id "file_1_file_1_jg12593";
dsanSTOCAGO1482_0	AUGUSTUS	start_codon	18457654	18457656	.	+	0	transcript_id "file_1_file_1_jg2195.t1"; gene_id "file_1_file_1_jg2195";
dsanSTOCAGO1482_0	AUGUSTUS	CDS	18457654	18457726	1	+	0	transcript_id "file_1_file_1_jg2195.t1"; gene_id "file_1_file_1_jg2195";
dsanSTOCAGO1482_0	AUGUSTUS	exon	18457654	18457726	.	+	.	transcript_id "file_1_file_1_jg2195.t1"; gene_id "file_1_file_1_jg2195";
dsanSTOCAGO1482_0	AUGUSTUS	intron	18457727	18457805	.	+	.	transcript_id "file_1_file_1_jg2195.t1"; gene_id "file_1_file_1_jg2195";
dsanSTOCAGO1482_0	AUGUSTUS	CDS	18457806	18457956	1	+	2	transcript_id "file_1_file_1_jg2195.t1"; gene_id "file_1_file_1_jg2195";
dsanSTOCAGO1482_0	AUGUSTUS	exon	18457806	18457956	.	+	.	transcript_id "file_1_file_1_jg2195.t1"; gene_id "file_1_file_1_jg2195";
dsanSTOCAGO1482_0	AUGUSTUS	intron	18457957	18458554	.	+	.	transcript_id "file_1_file_1_jg2195.t1"; gene_id "file_1_file_1_jg2195";
dsanSTOCAGO1482_0	AUGUSTUS	CDS	18458555	18459337	1	+	1	transcript_id "file_1_file_1_jg2195.t1"; gene_id "file_1_file_1_jg2195";
dsanSTOCAGO1482_0	AUGUSTUS	exon	18458555	18459337	.	+	.	transcript_id "file_1_file_1_jg2195.t1"; gene_id "file_1_file_1_jg2195";
dsanSTOCAGO1482_0	AUGUSTUS	intron	18459338	18459398	.	+	.	transcript_id "file_1_file_1_jg2195.t1"; gene_id "file_1_file_1_jg2195";
dsanSTOCAGO1482_0	AUGUSTUS	transcript	18457654	18460734	.	+	.	transcript_id "file_1_file_1_jg2195.t1"; gene_id "file_1_file_1_jg2195"
dsanSTOCAGO1482_0	AUGUSTUS	gene	18457654	18460734	.	+	.	jg2195
dsanSTOCAGO1482_0	AUGUSTUS	CDS	18459399	18460734	1	+	1	transcript_id "file_1_file_1_jg2195.t1"; gene_id "file_1_file_1_jg2195";
dsanSTOCAGO1482_0	AUGUSTUS	exon	18459399	18460734	.	+	.	transcript_id "file_1_file_1_jg2195.t1"; gene_id "file_1_file_1_jg2195";
dsanSTOCAGO1482_0	AUGUSTUS	stop_codon	18460732	18460734	.	+	0	transcript_id "file_1_file_1_jg2195.t1"; gene_id "file_1_file_1_jg2195";
dsanSTOCAGO1482_4	AUGUSTUS	start_codon	25095785	25095787	.	+	0	transcript_id "file_1_file_1_jg8527.t1"; gene_id "file_1_file_1_jg8527";
dsanSTOCAGO1482_4	AUGUSTUS	CDS	25095785	25095919	0.81	+	0	transcript_id "file_1_file_1_jg8527.t1"; gene_id "file_1_file_1_jg8527";
dsanSTOCAGO1482_4	AUGUSTUS	exon	25095785	25095919	.	+	.	transcript_id "file_1_file_1_jg8527.t1"; gene_id "file_1_file_1_jg8527";
dsanSTOCAGO1482_4	AUGUSTUS	intron	25095920	25096154	.	+	.	transcript_id "file_1_file_1_jg8527.t1"; gene_id "file_1_file_1_jg8527";
dsanSTOCAGO1482_4	AUGUSTUS	CDS	25096155	25096570	1	+	0	transcript_id "file_1_file_1_jg8527.t1"; gene_id "file_1_file_1_jg8527";
dsanSTOCAGO1482_4	AUGUSTUS	exon	25096155	25096570	.	+	.	transcript_id "file_1_file_1_jg8527.t1"; gene_id "file_1_file_1_jg8527";
dsanSTOCAGO1482_4	AUGUSTUS	intron	25096571	25096641	.	+	.	transcript_id "file_1_file_1_jg8527.t1"; gene_id "file_1_file_1_jg8527";
dsanSTOCAGO1482_4	AUGUSTUS	transcript	25095785	25096801	.	+	.	transcript_id "file_1_file_1_jg8527.t1"; gene_id "file_1_file_1_jg8527"
dsanSTOCAGO1482_4	AUGUSTUS	gene	25095785	25096801	.	+	.	jg8527
dsanSTOCAGO1482_4	AUGUSTUS	CDS	25096642	25096801	1	+	1	transcript_id "file_1_file_1_jg8527.t1"; gene_id "file_1_file_1_jg8527";
dsanSTOCAGO1482_4	AUGUSTUS	exon	25096642	25096801	.	+	.	transcript_id "file_1_file_1_jg8527.t1"; gene_id "file_1_file_1_jg8527";
dsanSTOCAGO1482_4	AUGUSTUS	stop_codon	25096799	25096801	.	+	0	transcript_id "file_1_file_1_jg8527.t1"; gene_id "file_1_file_1_jg8527";
dsanSTOCAGO1482_0	AUGUSTUS	start_codon	8813192	8813194	.	+	0	transcript_id "file_1_file_1_jg1060.t1"; gene_id "file_1_file_1_jg1060";
dsanSTOCAGO1482_0	AUGUSTUS	CDS	8813192	8813624	1	+	0	transcript_id "file_1_file_1_jg1060.t1"; gene_id "file_1_file_1_jg1060";
dsanSTOCAGO1482_0	AUGUSTUS	exon	8813192	8813624	.	+	.	transcript_id "file_1_file_1_jg1060.t1"; gene_id "file_1_file_1_jg1060";
dsanSTOCAGO1482_0	AUGUSTUS	intron	8813625	8814438	.	+	.	transcript_id "file_1_file_1_jg1060.t1"; gene_id "file_1_file_1_jg1060";
dsanSTOCAGO1482_0	AUGUSTUS	CDS	8814439	8816198	0.79	+	2	transcript_id "file_1_file_1_jg1060.t1"; gene_id "file_1_file_1_jg1060";
dsanSTOCAGO1482_0	AUGUSTUS	exon	8814439	8816198	.	+	.	transcript_id "file_1_file_1_jg1060.t1"; gene_id "file_1_file_1_jg1060";
dsanSTOCAGO1482_0	AUGUSTUS	intron	8816199	8827352	.	+	.	transcript_id "file_1_file_1_jg1060.t1"; gene_id "file_1_file_1_jg1060";
dsanSTOCAGO1482_0	AUGUSTUS	CDS	8827353	8827797	1	+	0	transcript_id "file_1_file_1_jg1060.t1"; gene_id "file_1_file_1_jg1060";
dsanSTOCAGO1482_0	AUGUSTUS	exon	8827353	8827797	.	+	.	transcript_id "file_1_file_1_jg1060.t1"; gene_id "file_1_file_1_jg1060";
dsanSTOCAGO1482_0	AUGUSTUS	intron	8827798	8829430	.	+	.	transcript_id "file_1_file_1_jg1060.t1"; gene_id "file_1_file_1_jg1060";
dsanSTOCAGO1482_0	AUGUSTUS	CDS	8829431	8829607	1	+	2	transcript_id "file_1_file_1_jg1060.t1"; gene_id "file_1_file_1_jg1060";
dsanSTOCAGO1482_0	AUGUSTUS	exon	8829431	8829607	.	+	.	transcript_id "file_1_file_1_jg1060.t1"; gene_id "file_1_file_1_jg1060";
dsanSTOCAGO1482_0	AUGUSTUS	intron	8829608	8830478	.	+	.	transcript_id "file_1_file_1_jg1060.t1"; gene_id "file_1_file_1_jg1060";
dsanSTOCAGO1482_0	AUGUSTUS	CDS	8830479	8830852	0.99	+	2	transcript_id "file_1_file_1_jg1060.t1"; gene_id "file_1_file_1_jg1060";
dsanSTOCAGO1482_0	AUGUSTUS	exon	8830479	8830852	.	+	.	transcript_id "file_1_file_1_jg1060.t1"; gene_id "file_1_file_1_jg1060";
dsanSTOCAGO1482_0	AUGUSTUS	intron	8830853	8830938	.	+	.	transcript_id "file_1_file_1_jg1060.t1"; gene_id "file_1_file_1_jg1060";
dsanSTOCAGO1482_0	AUGUSTUS	CDS	8830939	8831342	1	+	0	transcript_id "file_1_file_1_jg1060.t1"; gene_id "file_1_file_1_jg1060";
dsanSTOCAGO1482_0	AUGUSTUS	exon	8830939	8831342	.	+	.	transcript_id "file_1_file_1_jg1060.t1"; gene_id "file_1_file_1_jg1060";
dsanSTOCAGO1482_0	AUGUSTUS	intron	8831343	8831401	.	+	.	transcript_id "file_1_file_1_jg1060.t1"; gene_id "file_1_file_1_jg1060";
dsanSTOCAGO1482_0	AUGUSTUS	CDS	8831402	8831771	1	+	1	transcript_id "file_1_file_1_jg1060.t1"; gene_id "file_1_file_1_jg1060";
dsanSTOCAGO1482_0	AUGUSTUS	exon	8831402	8831771	.	+	.	transcript_id "file_1_file_1_jg1060.t1"; gene_id "file_1_file_1_jg1060";
dsanSTOCAGO1482_0	AUGUSTUS	intron	8831772	8831827	.	+	.	transcript_id "file_1_file_1_jg1060.t1"; gene_id "file_1_file_1_jg1060";
dsanSTOCAGO1482_0	AUGUSTUS	CDS	8831828	8833276	1	+	0	transcript_id "file_1_file_1_jg1060.t1"; gene_id "file_1_file_1_jg1060";
dsanSTOCAGO1482_0	AUGUSTUS	exon	8831828	8833276	.	+	.	transcript_id "file_1_file_1_jg1060.t1"; gene_id "file_1_file_1_jg1060";
dsanSTOCAGO1482_0	AUGUSTUS	intron	8833277	8833347	.	+	.	transcript_id "file_1_file_1_jg1060.t1"; gene_id "file_1_file_1_jg1060";
dsanSTOCAGO1482_0	AUGUSTUS	transcript	8813192	8833812	.	+	.	transcript_id "file_1_file_1_jg1060.t1"; gene_id "file_1_file_1_jg1060"
dsanSTOCAGO1482_0	AUGUSTUS	gene	8813192	8833812	.	+	.	jg1060
dsanSTOCAGO1482_0	AUGUSTUS	CDS	8833348	8833812	1	+	0	transcript_id "file_1_file_1_jg1060.t1"; gene_id "file_1_file_1_jg1060";
dsanSTOCAGO1482_0	AUGUSTUS	exon	8833348	8833812	.	+	.	transcript_id "file_1_file_1_jg1060.t1"; gene_id "file_1_file_1_jg1060";
dsanSTOCAGO1482_0	AUGUSTUS	stop_codon	8833810	8833812	.	+	0	transcript_id "file_1_file_1_jg1060.t1"; gene_id "file_1_file_1_jg1060";
dsanSTOCAGO1482_4	AUGUSTUS	start_codon	11405059	11405061	.	+	0	transcript_id "file_1_file_1_jg6763.t1"; gene_id "file_1_file_1_jg6763";
dsanSTOCAGO1482_4	AUGUSTUS	CDS	11405059	11405780	1	+	0	transcript_id "file_1_file_1_jg6763.t1"; gene_id "file_1_file_1_jg6763";
dsanSTOCAGO1482_4	AUGUSTUS	exon	11405059	11405780	.	+	.	transcript_id "file_1_file_1_jg6763.t1"; gene_id "file_1_file_1_jg6763";
dsanSTOCAGO1482_4	AUGUSTUS	intron	11405781	11405841	.	+	.	transcript_id "file_1_file_1_jg6763.t1"; gene_id "file_1_file_1_jg6763";
dsanSTOCAGO1482_4	AUGUSTUS	transcript	11405059	11405914	.	+	.	transcript_id "file_1_file_1_jg6763.t1"; gene_id "file_1_file_1_jg6763"
dsanSTOCAGO1482_4	AUGUSTUS	gene	11405059	11405914	.	+	.	jg6763
dsanSTOCAGO1482_4	AUGUSTUS	CDS	11405842	11405914	1	+	1	transcript_id "file_1_file_1_jg6763.t1"; gene_id "file_1_file_1_jg6763";
dsanSTOCAGO1482_4	AUGUSTUS	exon	11405842	11405914	.	+	.	transcript_id "file_1_file_1_jg6763.t1"; gene_id "file_1_file_1_jg6763";
dsanSTOCAGO1482_4	AUGUSTUS	stop_codon	11405912	11405914	.	+	0	transcript_id "file_1_file_1_jg6763.t1"; gene_id "file_1_file_1_jg6763";
dsanSTOCAGO1482_3	AUGUSTUS	start_codon	22149318	22149320	.	+	0	transcript_id "file_1_file_1_jg5272.t1"; gene_id "file_1_file_1_jg5272";
dsanSTOCAGO1482_3	AUGUSTUS	CDS	22149318	22149357	1	+	0	transcript_id "file_1_file_1_jg5272.t1"; gene_id "file_1_file_1_jg5272";
dsanSTOCAGO1482_3	AUGUSTUS	exon	22149318	22149357	.	+	.	transcript_id "file_1_file_1_jg5272.t1"; gene_id "file_1_file_1_jg5272";
dsanSTOCAGO1482_3	AUGUSTUS	intron	22149358	22149529	.	+	.	transcript_id "file_1_file_1_jg5272.t1"; gene_id "file_1_file_1_jg5272";
dsanSTOCAGO1482_3	AUGUSTUS	CDS	22149530	22150694	1	+	2	transcript_id "file_1_file_1_jg5272.t1"; gene_id "file_1_file_1_jg5272";
dsanSTOCAGO1482_3	AUGUSTUS	exon	22149530	22150694	.	+	.	transcript_id "file_1_file_1_jg5272.t1"; gene_id "file_1_file_1_jg5272";
dsanSTOCAGO1482_3	AUGUSTUS	intron	22150695	22150747	.	+	.	transcript_id "file_1_file_1_jg5272.t1"; gene_id "file_1_file_1_jg5272";
dsanSTOCAGO1482_3	AUGUSTUS	CDS	22150748	22151025	1	+	1	transcript_id "file_1_file_1_jg5272.t1"; gene_id "file_1_file_1_jg5272";
dsanSTOCAGO1482_3	AUGUSTUS	exon	22150748	22151025	.	+	.	transcript_id "file_1_file_1_jg5272.t1"; gene_id "file_1_file_1_jg5272";
dsanSTOCAGO1482_3	AUGUSTUS	intron	22151026	22151355	.	+	.	transcript_id "file_1_file_1_jg5272.t1"; gene_id "file_1_file_1_jg5272";
dsanSTOCAGO1482_3	AUGUSTUS	transcript	22149318	22151789	.	+	.	transcript_id "file_1_file_1_jg5272.t1"; gene_id "file_1_file_1_jg5272"
dsanSTOCAGO1482_3	AUGUSTUS	gene	22149318	22151789	.	+	.	jg5272
dsanSTOCAGO1482_3	AUGUSTUS	CDS	22151356	22151789	1	+	2	transcript_id "file_1_file_1_jg5272.t1"; gene_id "file_1_file_1_jg5272";
dsanSTOCAGO1482_3	AUGUSTUS	exon	22151356	22151789	.	+	.	transcript_id "file_1_file_1_jg5272.t1"; gene_id "file_1_file_1_jg5272";
dsanSTOCAGO1482_3	AUGUSTUS	stop_codon	22151787	22151789	.	+	0	transcript_id "file_1_file_1_jg5272.t1"; gene_id "file_1_file_1_jg5272";
dsanSTOCAGO1482_2	AUGUSTUS	stop_codon	20845766	20845768	.	-	0	transcript_id "file_1_file_1_jg15075.t1"; gene_id "file_1_file_1_jg15075";
dsanSTOCAGO1482_2	AUGUSTUS	CDS	20845766	20845951	1	-	0	transcript_id "file_1_file_1_jg15075.t1"; gene_id "file_1_file_1_jg15075";
dsanSTOCAGO1482_2	AUGUSTUS	exon	20845766	20845951	.	-	.	transcript_id "file_1_file_1_jg15075.t1"; gene_id "file_1_file_1_jg15075";
dsanSTOCAGO1482_2	AUGUSTUS	intron	20845952	20846015	.	-	.	transcript_id "file_1_file_1_jg15075.t1"; gene_id "file_1_file_1_jg15075";
dsanSTOCAGO1482_2	AUGUSTUS	CDS	20846016	20846327	1	-	0	transcript_id "file_1_file_1_jg15075.t1"; gene_id "file_1_file_1_jg15075";
dsanSTOCAGO1482_2	AUGUSTUS	exon	20846016	20846327	.	-	.	transcript_id "file_1_file_1_jg15075.t1"; gene_id "file_1_file_1_jg15075";
dsanSTOCAGO1482_2	AUGUSTUS	intron	20846328	20846486	.	-	.	transcript_id "file_1_file_1_jg15075.t1"; gene_id "file_1_file_1_jg15075";
dsanSTOCAGO1482_2	AUGUSTUS	CDS	20846487	20846618	1	-	0	transcript_id "file_1_file_1_jg15075.t1"; gene_id "file_1_file_1_jg15075";
dsanSTOCAGO1482_2	AUGUSTUS	exon	20846487	20846618	.	-	.	transcript_id "file_1_file_1_jg15075.t1"; gene_id "file_1_file_1_jg15075";
dsanSTOCAGO1482_2	AUGUSTUS	intron	20846619	20849869	.	-	.	transcript_id "file_1_file_1_jg15075.t1"; gene_id "file_1_file_1_jg15075";
dsanSTOCAGO1482_2	AUGUSTUS	transcript	20845766	20849920	.	-	.	transcript_id "file_1_file_1_jg15075.t1"; gene_id "file_1_file_1_jg15075"
dsanSTOCAGO1482_2	AUGUSTUS	gene	20845766	20849920	.	-	.	jg15075
dsanSTOCAGO1482_2	AUGUSTUS	CDS	20849870	20849920	1	-	0	transcript_id "file_1_file_1_jg15075.t1"; gene_id "file_1_file_1_jg15075";
dsanSTOCAGO1482_2	AUGUSTUS	exon	20849870	20849920	.	-	.	transcript_id "file_1_file_1_jg15075.t1"; gene_id "file_1_file_1_jg15075";
dsanSTOCAGO1482_2	AUGUSTUS	start_codon	20849918	20849920	.	-	0	transcript_id "file_1_file_1_jg15075.t1"; gene_id "file_1_file_1_jg15075";
dsanSTOCAGO1482_2	AUGUSTUS	start_codon	3189709	3189711	.	+	0	transcript_id "file_1_file_1_jg12735.t1"; gene_id "file_1_file_1_jg12735";
dsanSTOCAGO1482_2	AUGUSTUS	CDS	3189709	3189918	0.58	+	0	transcript_id "file_1_file_1_jg12735.t1"; gene_id "file_1_file_1_jg12735";
dsanSTOCAGO1482_2	AUGUSTUS	exon	3189709	3189918	.	+	.	transcript_id "file_1_file_1_jg12735.t1"; gene_id "file_1_file_1_jg12735";
dsanSTOCAGO1482_2	AUGUSTUS	intron	3189919	3189977	.	+	.	transcript_id "file_1_file_1_jg12735.t1"; gene_id "file_1_file_1_jg12735";
dsanSTOCAGO1482_2	AUGUSTUS	CDS	3189978	3189993	0.98	+	0	transcript_id "file_1_file_1_jg12735.t1"; gene_id "file_1_file_1_jg12735";
dsanSTOCAGO1482_2	AUGUSTUS	exon	3189978	3189993	.	+	.	transcript_id "file_1_file_1_jg12735.t1"; gene_id "file_1_file_1_jg12735";
dsanSTOCAGO1482_2	AUGUSTUS	intron	3189994	3190075	.	+	.	transcript_id "file_1_file_1_jg12735.t1"; gene_id "file_1_file_1_jg12735";
dsanSTOCAGO1482_2	AUGUSTUS	transcript	3189709	3190206	.	+	.	transcript_id "file_1_file_1_jg12735.t1"; gene_id "file_1_file_1_jg12735"
dsanSTOCAGO1482_2	AUGUSTUS	gene	3189709	3190206	.	+	.	jg12735
dsanSTOCAGO1482_2	AUGUSTUS	CDS	3190076	3190206	1	+	2	transcript_id "file_1_file_1_jg12735.t1"; gene_id "file_1_file_1_jg12735";
dsanSTOCAGO1482_2	AUGUSTUS	exon	3190076	3190206	.	+	.	transcript_id "file_1_file_1_jg12735.t1"; gene_id "file_1_file_1_jg12735";
dsanSTOCAGO1482_2	AUGUSTUS	stop_codon	3190204	3190206	.	+	0	transcript_id "file_1_file_1_jg12735.t1"; gene_id "file_1_file_1_jg12735";
dsanSTOCAGO1482_0	AUGUSTUS	start_codon	2954136	2954138	.	+	0	transcript_id "file_1_file_1_jg423.t1"; gene_id "file_1_file_1_jg423";
dsanSTOCAGO1482_0	AUGUSTUS	CDS	2954136	2954694	1	+	0	transcript_id "file_1_file_1_jg423.t1"; gene_id "file_1_file_1_jg423";
dsanSTOCAGO1482_0	AUGUSTUS	exon	2954136	2954694	.	+	.	transcript_id "file_1_file_1_jg423.t1"; gene_id "file_1_file_1_jg423";
dsanSTOCAGO1482_0	AUGUSTUS	intron	2954695	2955151	.	+	.	transcript_id "file_1_file_1_jg423.t1"; gene_id "file_1_file_1_jg423";
dsanSTOCAGO1482_0	AUGUSTUS	CDS	2955152	2955567	1	+	2	transcript_id "file_1_file_1_jg423.t1"; gene_id "file_1_file_1_jg423";
dsanSTOCAGO1482_0	AUGUSTUS	exon	2955152	2955567	.	+	.	transcript_id "file_1_file_1_jg423.t1"; gene_id "file_1_file_1_jg423";
dsanSTOCAGO1482_0	AUGUSTUS	intron	2955568	2955909	.	+	.	transcript_id "file_1_file_1_jg423.t1"; gene_id "file_1_file_1_jg423";
dsanSTOCAGO1482_0	AUGUSTUS	transcript	2954136	2956014	.	+	.	transcript_id "file_1_file_1_jg423.t1"; gene_id "file_1_file_1_jg423"
dsanSTOCAGO1482_0	AUGUSTUS	gene	2954136	2956014	.	+	.	jg423
dsanSTOCAGO1482_0	AUGUSTUS	CDS	2955910	2956014	1	+	0	transcript_id "file_1_file_1_jg423.t1"; gene_id "file_1_file_1_jg423";
dsanSTOCAGO1482_0	AUGUSTUS	exon	2955910	2956014	.	+	.	transcript_id "file_1_file_1_jg423.t1"; gene_id "file_1_file_1_jg423";
dsanSTOCAGO1482_0	AUGUSTUS	stop_codon	2956012	2956014	.	+	0	transcript_id "file_1_file_1_jg423.t1"; gene_id "file_1_file_1_jg423";
dsanSTOCAGO1482_1	AUGUSTUS	stop_codon	15511938	15511940	.	-	0	transcript_id "file_1_file_1_jg11538.t1"; gene_id "file_1_file_1_jg11538";
dsanSTOCAGO1482_1	AUGUSTUS	CDS	15511938	15512131	1	-	2	transcript_id "file_1_file_1_jg11538.t1"; gene_id "file_1_file_1_jg11538";
dsanSTOCAGO1482_1	AUGUSTUS	exon	15511938	15512131	.	-	.	transcript_id "file_1_file_1_jg11538.t1"; gene_id "file_1_file_1_jg11538";
dsanSTOCAGO1482_1	AUGUSTUS	intron	15512132	15512388	.	-	.	transcript_id "file_1_file_1_jg11538.t1"; gene_id "file_1_file_1_jg11538";
dsanSTOCAGO1482_1	AUGUSTUS	CDS	15512389	15512764	1	-	0	transcript_id "file_1_file_1_jg11538.t1"; gene_id "file_1_file_1_jg11538";
dsanSTOCAGO1482_1	AUGUSTUS	exon	15512389	15512764	.	-	.	transcript_id "file_1_file_1_jg11538.t1"; gene_id "file_1_file_1_jg11538";
dsanSTOCAGO1482_1	AUGUSTUS	intron	15512765	15512974	.	-	.	transcript_id "file_1_file_1_jg11538.t1"; gene_id "file_1_file_1_jg11538";
dsanSTOCAGO1482_1	AUGUSTUS	CDS	15512975	15513086	1	-	1	transcript_id "file_1_file_1_jg11538.t1"; gene_id "file_1_file_1_jg11538";
dsanSTOCAGO1482_1	AUGUSTUS	exon	15512975	15513086	.	-	.	transcript_id "file_1_file_1_jg11538.t1"; gene_id "file_1_file_1_jg11538";
dsanSTOCAGO1482_1	AUGUSTUS	intron	15513087	15513141	.	-	.	transcript_id "file_1_file_1_jg11538.t1"; gene_id "file_1_file_1_jg11538";
dsanSTOCAGO1482_1	AUGUSTUS	CDS	15513142	15513291	1	-	1	transcript_id "file_1_file_1_jg11538.t1"; gene_id "file_1_file_1_jg11538";
dsanSTOCAGO1482_1	AUGUSTUS	exon	15513142	15513291	.	-	.	transcript_id "file_1_file_1_jg11538.t1"; gene_id "file_1_file_1_jg11538";
dsanSTOCAGO1482_1	AUGUSTUS	intron	15513292	15513398	.	-	.	transcript_id "file_1_file_1_jg11538.t1"; gene_id "file_1_file_1_jg11538";
dsanSTOCAGO1482_1	AUGUSTUS	CDS	15513399	15513538	1	-	0	transcript_id "file_1_file_1_jg11538.t1"; gene_id "file_1_file_1_jg11538";
dsanSTOCAGO1482_1	AUGUSTUS	exon	15513399	15513538	.	-	.	transcript_id "file_1_file_1_jg11538.t1"; gene_id "file_1_file_1_jg11538";
dsanSTOCAGO1482_1	AUGUSTUS	intron	15513539	15513607	.	-	.	transcript_id "file_1_file_1_jg11538.t1"; gene_id "file_1_file_1_jg11538";
dsanSTOCAGO1482_1	AUGUSTUS	CDS	15513608	15513742	1	-	0	transcript_id "file_1_file_1_jg11538.t1"; gene_id "file_1_file_1_jg11538";
dsanSTOCAGO1482_1	AUGUSTUS	exon	15513608	15513742	.	-	.	transcript_id "file_1_file_1_jg11538.t1"; gene_id "file_1_file_1_jg11538";
dsanSTOCAGO1482_1	AUGUSTUS	intron	15513743	15513818	.	-	.	transcript_id "file_1_file_1_jg11538.t1"; gene_id "file_1_file_1_jg11538";
dsanSTOCAGO1482_1	AUGUSTUS	CDS	15513819	15515591	0.99	-	0	transcript_id "file_1_file_1_jg11538.t1"; gene_id "file_1_file_1_jg11538";
dsanSTOCAGO1482_1	AUGUSTUS	exon	15513819	15515591	.	-	.	transcript_id "file_1_file_1_jg11538.t1"; gene_id "file_1_file_1_jg11538";
dsanSTOCAGO1482_1	AUGUSTUS	intron	15515592	15515640	.	-	.	transcript_id "file_1_file_1_jg11538.t1"; gene_id "file_1_file_1_jg11538";
dsanSTOCAGO1482_1	AUGUSTUS	CDS	15515641	15515907	0.41	-	0	transcript_id "file_1_file_1_jg11538.t1"; gene_id "file_1_file_1_jg11538";
dsanSTOCAGO1482_1	AUGUSTUS	exon	15515641	15515907	.	-	.	transcript_id "file_1_file_1_jg11538.t1"; gene_id "file_1_file_1_jg11538";
dsanSTOCAGO1482_1	AUGUSTUS	intron	15515908	15515966	.	-	.	transcript_id "file_1_file_1_jg11538.t1"; gene_id "file_1_file_1_jg11538";
dsanSTOCAGO1482_1	AUGUSTUS	CDS	15515967	15516308	0.78	-	0	transcript_id "file_1_file_1_jg11538.t1"; gene_id "file_1_file_1_jg11538";
dsanSTOCAGO1482_1	AUGUSTUS	exon	15515967	15516308	.	-	.	transcript_id "file_1_file_1_jg11538.t1"; gene_id "file_1_file_1_jg11538";
dsanSTOCAGO1482_1	AUGUSTUS	intron	15516309	15516369	.	-	.	transcript_id "file_1_file_1_jg11538.t1"; gene_id "file_1_file_1_jg11538";
dsanSTOCAGO1482_1	AUGUSTUS	CDS	15516370	15516476	0.88	-	2	transcript_id "file_1_file_1_jg11538.t1"; gene_id "file_1_file_1_jg11538";
dsanSTOCAGO1482_1	AUGUSTUS	exon	15516370	15516476	.	-	.	transcript_id "file_1_file_1_jg11538.t1"; gene_id "file_1_file_1_jg11538";
dsanSTOCAGO1482_1	AUGUSTUS	intron	15516477	15521903	.	-	.	transcript_id "file_1_file_1_jg11538.t1"; gene_id "file_1_file_1_jg11538";
dsanSTOCAGO1482_1	AUGUSTUS	CDS	15521904	15522480	1	-	0	transcript_id "file_1_file_1_jg11538.t1"; gene_id "file_1_file_1_jg11538";
dsanSTOCAGO1482_1	AUGUSTUS	exon	15521904	15522480	.	-	.	transcript_id "file_1_file_1_jg11538.t1"; gene_id "file_1_file_1_jg11538";
dsanSTOCAGO1482_1	AUGUSTUS	intron	15522481	15523048	.	-	.	transcript_id "file_1_file_1_jg11538.t1"; gene_id "file_1_file_1_jg11538";
dsanSTOCAGO1482_1	AUGUSTUS	CDS	15523049	15523114	1	-	0	transcript_id "file_1_file_1_jg11538.t1"; gene_id "file_1_file_1_jg11538";
dsanSTOCAGO1482_1	AUGUSTUS	exon	15523049	15523114	.	-	.	transcript_id "file_1_file_1_jg11538.t1"; gene_id "file_1_file_1_jg11538";
dsanSTOCAGO1482_1	AUGUSTUS	intron	15523115	15524733	.	-	.	transcript_id "file_1_file_1_jg11538.t1"; gene_id "file_1_file_1_jg11538";
dsanSTOCAGO1482_1	AUGUSTUS	transcript	15511938	15524763	.	-	.	transcript_id "file_1_file_1_jg11538.t1"; gene_id "file_1_file_1_jg11538"
dsanSTOCAGO1482_1	AUGUSTUS	gene	15511938	15524763	.	-	.	jg11538
dsanSTOCAGO1482_1	AUGUSTUS	CDS	15524734	15524763	0.75	-	0	transcript_id "file_1_file_1_jg11538.t1"; gene_id "file_1_file_1_jg11538";
dsanSTOCAGO1482_1	AUGUSTUS	exon	15524734	15524763	.	-	.	transcript_id "file_1_file_1_jg11538.t1"; gene_id "file_1_file_1_jg11538";
dsanSTOCAGO1482_1	AUGUSTUS	start_codon	15524761	15524763	.	-	0	transcript_id "file_1_file_1_jg11538.t1"; gene_id "file_1_file_1_jg11538";
dsanSTOCAGO1482_2	AUGUSTUS	stop_codon	11152149	11152151	.	-	0	transcript_id "file_1_file_1_jg13707.t1"; gene_id "file_1_file_1_jg13707";
dsanSTOCAGO1482_2	AUGUSTUS	CDS	11152149	11152409	1	-	0	transcript_id "file_1_file_1_jg13707.t1"; gene_id "file_1_file_1_jg13707";
dsanSTOCAGO1482_2	AUGUSTUS	exon	11152149	11152409	.	-	.	transcript_id "file_1_file_1_jg13707.t1"; gene_id "file_1_file_1_jg13707";
dsanSTOCAGO1482_2	AUGUSTUS	intron	11152410	11152468	.	-	.	transcript_id "file_1_file_1_jg13707.t1"; gene_id "file_1_file_1_jg13707";
dsanSTOCAGO1482_2	AUGUSTUS	CDS	11152469	11153053	1	-	0	transcript_id "file_1_file_1_jg13707.t1"; gene_id "file_1_file_1_jg13707";
dsanSTOCAGO1482_2	AUGUSTUS	exon	11152469	11153053	.	-	.	transcript_id "file_1_file_1_jg13707.t1"; gene_id "file_1_file_1_jg13707";
dsanSTOCAGO1482_2	AUGUSTUS	intron	11153054	11153112	.	-	.	transcript_id "file_1_file_1_jg13707.t1"; gene_id "file_1_file_1_jg13707";
dsanSTOCAGO1482_2	AUGUSTUS	transcript	11152149	11153292	.	-	.	transcript_id "file_1_file_1_jg13707.t1"; gene_id "file_1_file_1_jg13707"
dsanSTOCAGO1482_2	AUGUSTUS	gene	11152149	11153292	.	-	.	jg13707
dsanSTOCAGO1482_2	AUGUSTUS	CDS	11153113	11153292	1	-	0	transcript_id "file_1_file_1_jg13707.t1"; gene_id "file_1_file_1_jg13707";
dsanSTOCAGO1482_2	AUGUSTUS	exon	11153113	11153292	.	-	.	transcript_id "file_1_file_1_jg13707.t1"; gene_id "file_1_file_1_jg13707";
dsanSTOCAGO1482_2	AUGUSTUS	start_codon	11153290	11153292	.	-	0	transcript_id "file_1_file_1_jg13707.t1"; gene_id "file_1_file_1_jg13707";
dsanSTOCAGO1482_1	AUGUSTUS	stop_codon	11490155	11490157	.	-	0	transcript_id "file_1_file_1_jg11001.t2"; gene_id "file_1_file_1_jg11001";
dsanSTOCAGO1482_1	AUGUSTUS	CDS	11490155	11490310	1	-	0	transcript_id "file_1_file_1_jg11001.t2"; gene_id "file_1_file_1_jg11001";
dsanSTOCAGO1482_1	AUGUSTUS	exon	11490155	11490310	.	-	.	transcript_id "file_1_file_1_jg11001.t2"; gene_id "file_1_file_1_jg11001";
dsanSTOCAGO1482_1	AUGUSTUS	intron	11490311	11490419	.	-	.	transcript_id "file_1_file_1_jg11001.t2"; gene_id "file_1_file_1_jg11001";
dsanSTOCAGO1482_1	AUGUSTUS	CDS	11490420	11491120	0.94	-	2	transcript_id "file_1_file_1_jg11001.t2"; gene_id "file_1_file_1_jg11001";
dsanSTOCAGO1482_1	AUGUSTUS	exon	11490420	11491120	.	-	.	transcript_id "file_1_file_1_jg11001.t2"; gene_id "file_1_file_1_jg11001";
dsanSTOCAGO1482_1	AUGUSTUS	intron	11491121	11491176	.	-	.	transcript_id "file_1_file_1_jg11001.t2"; gene_id "file_1_file_1_jg11001";
dsanSTOCAGO1482_1	AUGUSTUS	CDS	11491177	11491323	0.93	-	2	transcript_id "file_1_file_1_jg11001.t2"; gene_id "file_1_file_1_jg11001";
dsanSTOCAGO1482_1	AUGUSTUS	exon	11491177	11491323	.	-	.	transcript_id "file_1_file_1_jg11001.t2"; gene_id "file_1_file_1_jg11001";
dsanSTOCAGO1482_1	AUGUSTUS	intron	11491324	11491386	.	-	.	transcript_id "file_1_file_1_jg11001.t2"; gene_id "file_1_file_1_jg11001";
dsanSTOCAGO1482_1	AUGUSTUS	CDS	11491387	11491778	1	-	1	transcript_id "file_1_file_1_jg11001.t2"; gene_id "file_1_file_1_jg11001";
dsanSTOCAGO1482_1	AUGUSTUS	exon	11491387	11491778	.	-	.	transcript_id "file_1_file_1_jg11001.t2"; gene_id "file_1_file_1_jg11001";
dsanSTOCAGO1482_1	AUGUSTUS	intron	11491779	11491840	.	-	.	transcript_id "file_1_file_1_jg11001.t2"; gene_id "file_1_file_1_jg11001";
dsanSTOCAGO1482_1	AUGUSTUS	CDS	11491841	11491999	1	-	1	transcript_id "file_1_file_1_jg11001.t2"; gene_id "file_1_file_1_jg11001";
dsanSTOCAGO1482_1	AUGUSTUS	exon	11491841	11491999	.	-	.	transcript_id "file_1_file_1_jg11001.t2"; gene_id "file_1_file_1_jg11001";
dsanSTOCAGO1482_1	AUGUSTUS	intron	11492000	11492064	.	-	.	transcript_id "file_1_file_1_jg11001.t2"; gene_id "file_1_file_1_jg11001";
dsanSTOCAGO1482_1	AUGUSTUS	CDS	11492065	11492279	1	-	0	transcript_id "file_1_file_1_jg11001.t2"; gene_id "file_1_file_1_jg11001";
dsanSTOCAGO1482_1	AUGUSTUS	exon	11492065	11492279	.	-	.	transcript_id "file_1_file_1_jg11001.t2"; gene_id "file_1_file_1_jg11001";
dsanSTOCAGO1482_1	AUGUSTUS	intron	11492280	11492349	.	-	.	transcript_id "file_1_file_1_jg11001.t2"; gene_id "file_1_file_1_jg11001";
dsanSTOCAGO1482_1	AUGUSTUS	CDS	11492350	11492695	1	-	1	transcript_id "file_1_file_1_jg11001.t2"; gene_id "file_1_file_1_jg11001";
dsanSTOCAGO1482_1	AUGUSTUS	exon	11492350	11492695	.	-	.	transcript_id "file_1_file_1_jg11001.t2"; gene_id "file_1_file_1_jg11001";
dsanSTOCAGO1482_1	AUGUSTUS	intron	11492696	11492763	.	-	.	transcript_id "file_1_file_1_jg11001.t2"; gene_id "file_1_file_1_jg11001";
dsanSTOCAGO1482_1	AUGUSTUS	CDS	11492764	11492878	1	-	2	transcript_id "file_1_file_1_jg11001.t2"; gene_id "file_1_file_1_jg11001";
dsanSTOCAGO1482_1	AUGUSTUS	exon	11492764	11492878	.	-	.	transcript_id "file_1_file_1_jg11001.t2"; gene_id "file_1_file_1_jg11001";
dsanSTOCAGO1482_1	AUGUSTUS	intron	11492879	11492938	.	-	.	transcript_id "file_1_file_1_jg11001.t2"; gene_id "file_1_file_1_jg11001";
dsanSTOCAGO1482_1	AUGUSTUS	CDS	11492939	11493045	1	-	1	transcript_id "file_1_file_1_jg11001.t2"; gene_id "file_1_file_1_jg11001";
dsanSTOCAGO1482_1	AUGUSTUS	exon	11492939	11493045	.	-	.	transcript_id "file_1_file_1_jg11001.t2"; gene_id "file_1_file_1_jg11001";
dsanSTOCAGO1482_1	AUGUSTUS	intron	11493046	11506756	.	-	.	transcript_id "file_1_file_1_jg11001.t2"; gene_id "file_1_file_1_jg11001";
dsanSTOCAGO1482_1	AUGUSTUS	transcript	11490155	11507334	.	-	.	transcript_id "file_1_file_1_jg11001.t2"; gene_id "file_1_file_1_jg11001"
dsanSTOCAGO1482_1	AUGUSTUS	gene	11490155	11507334	.	-	.	jg11001
dsanSTOCAGO1482_1	AUGUSTUS	CDS	11506757	11507334	1	-	0	transcript_id "file_1_file_1_jg11001.t2"; gene_id "file_1_file_1_jg11001";
dsanSTOCAGO1482_1	AUGUSTUS	exon	11506757	11507334	.	-	.	transcript_id "file_1_file_1_jg11001.t2"; gene_id "file_1_file_1_jg11001";
dsanSTOCAGO1482_1	AUGUSTUS	start_codon	11507332	11507334	.	-	0	transcript_id "file_1_file_1_jg11001.t2"; gene_id "file_1_file_1_jg11001";
dsanSTOCAGO1482_4	AUGUSTUS	stop_codon	21064465	21064467	.	-	0	transcript_id "file_1_file_1_jg8066.t1"; gene_id "file_1_file_1_jg8066";
dsanSTOCAGO1482_4	AUGUSTUS	CDS	21064465	21064707	0.98	-	0	transcript_id "file_1_file_1_jg8066.t1"; gene_id "file_1_file_1_jg8066";
dsanSTOCAGO1482_4	AUGUSTUS	exon	21064465	21064707	.	-	.	transcript_id "file_1_file_1_jg8066.t1"; gene_id "file_1_file_1_jg8066";
dsanSTOCAGO1482_4	AUGUSTUS	transcript	21064465	21064707	.	-	.	transcript_id "file_1_file_1_jg8066.t1"; gene_id "file_1_file_1_jg8066"
dsanSTOCAGO1482_4	AUGUSTUS	gene	21064465	21064707	.	-	.	jg8066
dsanSTOCAGO1482_4	AUGUSTUS	start_codon	21064705	21064707	.	-	0	transcript_id "file_1_file_1_jg8066.t1"; gene_id "file_1_file_1_jg8066";
dsanSTOCAGO1482_4	GeneMark.hmm	start_codon	16120357	16120359	.	+	0	gene_id "file_1_file_2_14342_g"; transcript_id "file_1_file_2_14342_t"; count "file_1_file_2_1_1";
dsanSTOCAGO1482_4	GeneMark.hmm	CDS	16120357	16120480	.	+	0	gene_id "file_1_file_2_14342_g"; transcript_id "file_1_file_2_14342_t"; evidence "file_1_file_2_0_1"; cds_type "file_1_file_2_Initial"; count "file_1_file_2_1_3"; anchored "file_1_file_2_0_1";
dsanSTOCAGO1482_4	GeneMark.hmm	exon	16120357	16120480	0	+	.	gene_id "file_1_file_2_14342_g"; transcript_id "file_1_file_2_14342_t"; evidence "file_1_file_2_0_1"; cds_type "file_1_file_2_Initial"; count "file_1_file_2_1_3"; anchored "file_1_file_2_0_1";
dsanSTOCAGO1482_4	GeneMark.hmm	CDS	16120606	16120765	.	+	2	gene_id "file_1_file_2_14342_g"; transcript_id "file_1_file_2_14342_t"; evidence "file_1_file_2_1_1"; cds_type "file_1_file_2_Internal"; count "file_1_file_2_2_3"; anchored "file_1_file_2_1_1";
dsanSTOCAGO1482_4	GeneMark.hmm	exon	16120606	16120765	0	+	.	gene_id "file_1_file_2_14342_g"; transcript_id "file_1_file_2_14342_t"; evidence "file_1_file_2_1_1"; cds_type "file_1_file_2_Internal"; count "file_1_file_2_2_3"; anchored "file_1_file_2_1_1";
dsanSTOCAGO1482_4	GeneMark.hmm	CDS	16120827	16121448	.	+	1	gene_id "file_1_file_2_14342_g"; transcript_id "file_1_file_2_14342_t"; evidence "file_1_file_2_1_1"; cds_type "file_1_file_2_Terminal"; count "file_1_file_2_3_3"; anchored "file_1_file_2_1_1";
dsanSTOCAGO1482_4	GeneMark.hmm	exon	16120827	16121448	0	+	.	gene_id "file_1_file_2_14342_g"; transcript_id "file_1_file_2_14342_t"; evidence "file_1_file_2_1_1"; cds_type "file_1_file_2_Terminal"; count "file_1_file_2_3_3"; anchored "file_1_file_2_1_1";
dsanSTOCAGO1482_4	GeneMark.hmm	stop_codon	16121446	16121448	.	+	0	gene_id "file_1_file_2_14342_g"; transcript_id "file_1_file_2_14342_t"; count "file_1_file_2_1_1";
dsanSTOCAGO1482_3	AUGUSTUS	stop_codon	765675	765677	.	-	0	transcript_id "file_1_file_1_jg2527.t1"; gene_id "file_1_file_1_jg2527";
dsanSTOCAGO1482_3	AUGUSTUS	CDS	765675	766522	1	-	2	transcript_id "file_1_file_1_jg2527.t1"; gene_id "file_1_file_1_jg2527";
dsanSTOCAGO1482_3	AUGUSTUS	exon	765675	766522	.	-	.	transcript_id "file_1_file_1_jg2527.t1"; gene_id "file_1_file_1_jg2527";
dsanSTOCAGO1482_3	AUGUSTUS	intron	766523	766844	.	-	.	transcript_id "file_1_file_1_jg2527.t1"; gene_id "file_1_file_1_jg2527";
dsanSTOCAGO1482_3	AUGUSTUS	transcript	765675	766977	.	-	.	transcript_id "file_1_file_1_jg2527.t1"; gene_id "file_1_file_1_jg2527"
dsanSTOCAGO1482_3	AUGUSTUS	gene	765675	766977	.	-	.	jg2527
dsanSTOCAGO1482_3	AUGUSTUS	CDS	766845	766977	1	-	0	transcript_id "file_1_file_1_jg2527.t1"; gene_id "file_1_file_1_jg2527";
dsanSTOCAGO1482_3	AUGUSTUS	exon	766845	766977	.	-	.	transcript_id "file_1_file_1_jg2527.t1"; gene_id "file_1_file_1_jg2527";
dsanSTOCAGO1482_3	AUGUSTUS	start_codon	766975	766977	.	-	0	transcript_id "file_1_file_1_jg2527.t1"; gene_id "file_1_file_1_jg2527";
dsanSTOCAGO1482_3	AUGUSTUS	CDS	19155517	19155519	1	+	0	transcript_id "file_1_file_1_jg4792.t1"; gene_id "file_1_file_1_jg4792";
dsanSTOCAGO1482_3	AUGUSTUS	exon	19155517	19155519	.	+	.	transcript_id "file_1_file_1_jg4792.t1"; gene_id "file_1_file_1_jg4792";
dsanSTOCAGO1482_3	AUGUSTUS	start_codon	19155517	19155519	.	+	0	transcript_id "file_1_file_1_jg4792.t1"; gene_id "file_1_file_1_jg4792";
dsanSTOCAGO1482_3	AUGUSTUS	intron	19155520	19156905	.	+	.	transcript_id "file_1_file_1_jg4792.t1"; gene_id "file_1_file_1_jg4792";
dsanSTOCAGO1482_3	AUGUSTUS	CDS	19156906	19156972	1	+	0	transcript_id "file_1_file_1_jg4792.t1"; gene_id "file_1_file_1_jg4792";
dsanSTOCAGO1482_3	AUGUSTUS	exon	19156906	19156972	.	+	.	transcript_id "file_1_file_1_jg4792.t1"; gene_id "file_1_file_1_jg4792";
dsanSTOCAGO1482_3	AUGUSTUS	intron	19156973	19157120	.	+	.	transcript_id "file_1_file_1_jg4792.t1"; gene_id "file_1_file_1_jg4792";
dsanSTOCAGO1482_3	AUGUSTUS	CDS	19157121	19157447	1	+	2	transcript_id "file_1_file_1_jg4792.t1"; gene_id "file_1_file_1_jg4792";
dsanSTOCAGO1482_3	AUGUSTUS	exon	19157121	19157447	.	+	.	transcript_id "file_1_file_1_jg4792.t1"; gene_id "file_1_file_1_jg4792";
dsanSTOCAGO1482_3	AUGUSTUS	intron	19157448	19157507	.	+	.	transcript_id "file_1_file_1_jg4792.t1"; gene_id "file_1_file_1_jg4792";
dsanSTOCAGO1482_3	AUGUSTUS	CDS	19157508	19157777	1	+	2	transcript_id "file_1_file_1_jg4792.t1"; gene_id "file_1_file_1_jg4792";
dsanSTOCAGO1482_3	AUGUSTUS	exon	19157508	19157777	.	+	.	transcript_id "file_1_file_1_jg4792.t1"; gene_id "file_1_file_1_jg4792";
dsanSTOCAGO1482_3	AUGUSTUS	intron	19157778	19157846	.	+	.	transcript_id "file_1_file_1_jg4792.t1"; gene_id "file_1_file_1_jg4792";
dsanSTOCAGO1482_3	AUGUSTUS	CDS	19157847	19157944	1	+	2	transcript_id "file_1_file_1_jg4792.t1"; gene_id "file_1_file_1_jg4792";
dsanSTOCAGO1482_3	AUGUSTUS	exon	19157847	19157944	.	+	.	transcript_id "file_1_file_1_jg4792.t1"; gene_id "file_1_file_1_jg4792";
dsanSTOCAGO1482_3	AUGUSTUS	intron	19157945	19158029	.	+	.	transcript_id "file_1_file_1_jg4792.t1"; gene_id "file_1_file_1_jg4792";
dsanSTOCAGO1482_3	AUGUSTUS	CDS	19158030	19158332	1	+	0	transcript_id "file_1_file_1_jg4792.t1"; gene_id "file_1_file_1_jg4792";
dsanSTOCAGO1482_3	AUGUSTUS	exon	19158030	19158332	.	+	.	transcript_id "file_1_file_1_jg4792.t1"; gene_id "file_1_file_1_jg4792";
dsanSTOCAGO1482_3	AUGUSTUS	intron	19158333	19158391	.	+	.	transcript_id "file_1_file_1_jg4792.t1"; gene_id "file_1_file_1_jg4792";
dsanSTOCAGO1482_3	AUGUSTUS	CDS	19158392	19158562	1	+	0	transcript_id "file_1_file_1_jg4792.t1"; gene_id "file_1_file_1_jg4792";
dsanSTOCAGO1482_3	AUGUSTUS	exon	19158392	19158562	.	+	.	transcript_id "file_1_file_1_jg4792.t1"; gene_id "file_1_file_1_jg4792";
dsanSTOCAGO1482_3	AUGUSTUS	intron	19158563	19158623	.	+	.	transcript_id "file_1_file_1_jg4792.t1"; gene_id "file_1_file_1_jg4792";
dsanSTOCAGO1482_3	AUGUSTUS	transcript	19155517	19158788	.	+	.	transcript_id "file_1_file_1_jg4792.t1"; gene_id "file_1_file_1_jg4792"
dsanSTOCAGO1482_3	AUGUSTUS	gene	19155517	19158788	.	+	.	jg4792
dsanSTOCAGO1482_3	AUGUSTUS	CDS	19158624	19158788	1	+	0	transcript_id "file_1_file_1_jg4792.t1"; gene_id "file_1_file_1_jg4792";
dsanSTOCAGO1482_3	AUGUSTUS	exon	19158624	19158788	.	+	.	transcript_id "file_1_file_1_jg4792.t1"; gene_id "file_1_file_1_jg4792";
dsanSTOCAGO1482_3	AUGUSTUS	stop_codon	19158786	19158788	.	+	0	transcript_id "file_1_file_1_jg4792.t1"; gene_id "file_1_file_1_jg4792";
dsanSTOCAGO1482_3	AUGUSTUS	start_codon	12153166	12153168	.	+	0	transcript_id "file_1_file_1_jg3950.t1"; gene_id "file_1_file_1_jg3950";
dsanSTOCAGO1482_3	AUGUSTUS	CDS	12153166	12154845	0.93	+	0	transcript_id "file_1_file_1_jg3950.t1"; gene_id "file_1_file_1_jg3950";
dsanSTOCAGO1482_3	AUGUSTUS	exon	12153166	12154845	.	+	.	transcript_id "file_1_file_1_jg3950.t1"; gene_id "file_1_file_1_jg3950";
dsanSTOCAGO1482_3	AUGUSTUS	intron	12154846	12155004	.	+	.	transcript_id "file_1_file_1_jg3950.t1"; gene_id "file_1_file_1_jg3950";
dsanSTOCAGO1482_3	AUGUSTUS	transcript	12153166	12155043	.	+	.	transcript_id "file_1_file_1_jg3950.t1"; gene_id "file_1_file_1_jg3950"
dsanSTOCAGO1482_3	AUGUSTUS	gene	12153166	12155043	.	+	.	jg3950
dsanSTOCAGO1482_3	AUGUSTUS	CDS	12155005	12155043	0.99	+	0	transcript_id "file_1_file_1_jg3950.t1"; gene_id "file_1_file_1_jg3950";
dsanSTOCAGO1482_3	AUGUSTUS	exon	12155005	12155043	.	+	.	transcript_id "file_1_file_1_jg3950.t1"; gene_id "file_1_file_1_jg3950";
dsanSTOCAGO1482_3	AUGUSTUS	stop_codon	12155041	12155043	.	+	0	transcript_id "file_1_file_1_jg3950.t1"; gene_id "file_1_file_1_jg3950";
dsanSTOCAGO1482_1	AUGUSTUS	start_codon	4463833	4463835	.	+	0	transcript_id "file_1_file_1_jg10034.t1"; gene_id "file_1_file_1_jg10034";
dsanSTOCAGO1482_1	AUGUSTUS	CDS	4463833	4463899	0.93	+	0	transcript_id "file_1_file_1_jg10034.t1"; gene_id "file_1_file_1_jg10034";
dsanSTOCAGO1482_1	AUGUSTUS	exon	4463833	4463899	.	+	.	transcript_id "file_1_file_1_jg10034.t1"; gene_id "file_1_file_1_jg10034";
dsanSTOCAGO1482_1	AUGUSTUS	intron	4463900	4463957	.	+	.	transcript_id "file_1_file_1_jg10034.t1"; gene_id "file_1_file_1_jg10034";
dsanSTOCAGO1482_1	AUGUSTUS	CDS	4463958	4464081	1	+	2	transcript_id "file_1_file_1_jg10034.t1"; gene_id "file_1_file_1_jg10034";
dsanSTOCAGO1482_1	AUGUSTUS	exon	4463958	4464081	.	+	.	transcript_id "file_1_file_1_jg10034.t1"; gene_id "file_1_file_1_jg10034";
dsanSTOCAGO1482_1	AUGUSTUS	intron	4464082	4464136	.	+	.	transcript_id "file_1_file_1_jg10034.t1"; gene_id "file_1_file_1_jg10034";
dsanSTOCAGO1482_1	AUGUSTUS	transcript	4463833	4464239	.	+	.	transcript_id "file_1_file_1_jg10034.t1"; gene_id "file_1_file_1_jg10034"
dsanSTOCAGO1482_1	AUGUSTUS	gene	4463833	4464239	.	+	.	jg10034
dsanSTOCAGO1482_1	AUGUSTUS	CDS	4464137	4464239	1	+	1	transcript_id "file_1_file_1_jg10034.t1"; gene_id "file_1_file_1_jg10034";
dsanSTOCAGO1482_1	AUGUSTUS	exon	4464137	4464239	.	+	.	transcript_id "file_1_file_1_jg10034.t1"; gene_id "file_1_file_1_jg10034";
dsanSTOCAGO1482_1	AUGUSTUS	stop_codon	4464237	4464239	.	+	0	transcript_id "file_1_file_1_jg10034.t1"; gene_id "file_1_file_1_jg10034";
dsanSTOCAGO1482_1	GeneMark.hmm	stop_codon	10280943	10280945	.	-	0	gene_id "file_1_file_2_4029_g"; transcript_id "file_1_file_2_4029_t"; count "file_1_file_2_1_1";
dsanSTOCAGO1482_1	GeneMark.hmm	CDS	10280943	10281154	.	-	2	gene_id "file_1_file_2_4029_g"; transcript_id "file_1_file_2_4029_t"; evidence "file_1_file_2_1_1"; cds_type "file_1_file_2_Terminal"; count "file_1_file_2_4_4"; anchored "file_1_file_2_1_1";
dsanSTOCAGO1482_1	GeneMark.hmm	exon	10280943	10281154	0	-	.	gene_id "file_1_file_2_4029_g"; transcript_id "file_1_file_2_4029_t"; evidence "file_1_file_2_1_1"; cds_type "file_1_file_2_Terminal"; count "file_1_file_2_4_4"; anchored "file_1_file_2_1_1";
dsanSTOCAGO1482_1	GeneMark.hmm	CDS	10281212	10281304	.	-	2	gene_id "file_1_file_2_4029_g"; transcript_id "file_1_file_2_4029_t"; evidence "file_1_file_2_1_1"; cds_type "file_1_file_2_Internal"; count "file_1_file_2_3_4"; anchored "file_1_file_2_1_1";
dsanSTOCAGO1482_1	GeneMark.hmm	exon	10281212	10281304	0	-	.	gene_id "file_1_file_2_4029_g"; transcript_id "file_1_file_2_4029_t"; evidence "file_1_file_2_1_1"; cds_type "file_1_file_2_Internal"; count "file_1_file_2_3_4"; anchored "file_1_file_2_1_1";
dsanSTOCAGO1482_1	GeneMark.hmm	CDS	10281367	10281457	.	-	0	gene_id "file_1_file_2_4029_g"; transcript_id "file_1_file_2_4029_t"; evidence "file_1_file_2_1_1"; cds_type "file_1_file_2_Internal"; count "file_1_file_2_2_4"; anchored "file_1_file_2_1_1";
dsanSTOCAGO1482_1	GeneMark.hmm	exon	10281367	10281457	0	-	.	gene_id "file_1_file_2_4029_g"; transcript_id "file_1_file_2_4029_t"; evidence "file_1_file_2_1_1"; cds_type "file_1_file_2_Internal"; count "file_1_file_2_2_4"; anchored "file_1_file_2_1_1";
dsanSTOCAGO1482_1	GeneMark.hmm	CDS	10281515	10281583	.	-	0	gene_id "file_1_file_2_4029_g"; transcript_id "file_1_file_2_4029_t"; evidence "file_1_file_2_1_0"; cds_type "file_1_file_2_Initial"; count "file_1_file_2_1_4"; anchored "file_1_file_2_1_0";
dsanSTOCAGO1482_1	GeneMark.hmm	exon	10281515	10281583	0	-	.	gene_id "file_1_file_2_4029_g"; transcript_id "file_1_file_2_4029_t"; evidence "file_1_file_2_1_0"; cds_type "file_1_file_2_Initial"; count "file_1_file_2_1_4"; anchored "file_1_file_2_1_0";
dsanSTOCAGO1482_1	GeneMark.hmm	start_codon	10281581	10281583	.	-	0	gene_id "file_1_file_2_4029_g"; transcript_id "file_1_file_2_4029_t"; count "file_1_file_2_1_1";
dsanSTOCAGO1482_4	AUGUSTUS	start_codon	18254980	18254982	.	+	0	transcript_id "file_1_file_1_jg7665.t1"; gene_id "file_1_file_1_jg7665";
dsanSTOCAGO1482_4	AUGUSTUS	CDS	18254980	18255026	1	+	0	transcript_id "file_1_file_1_jg7665.t1"; gene_id "file_1_file_1_jg7665";
dsanSTOCAGO1482_4	AUGUSTUS	exon	18254980	18255026	.	+	.	transcript_id "file_1_file_1_jg7665.t1"; gene_id "file_1_file_1_jg7665";
dsanSTOCAGO1482_4	AUGUSTUS	intron	18255027	18259478	.	+	.	transcript_id "file_1_file_1_jg7665.t1"; gene_id "file_1_file_1_jg7665";
dsanSTOCAGO1482_4	AUGUSTUS	CDS	18259479	18259567	1	+	1	transcript_id "file_1_file_1_jg7665.t1"; gene_id "file_1_file_1_jg7665";
dsanSTOCAGO1482_4	AUGUSTUS	exon	18259479	18259567	.	+	.	transcript_id "file_1_file_1_jg7665.t1"; gene_id "file_1_file_1_jg7665";
dsanSTOCAGO1482_4	AUGUSTUS	intron	18259568	18260026	.	+	.	transcript_id "file_1_file_1_jg7665.t1"; gene_id "file_1_file_1_jg7665";
dsanSTOCAGO1482_4	AUGUSTUS	CDS	18260027	18260256	1	+	2	transcript_id "file_1_file_1_jg7665.t1"; gene_id "file_1_file_1_jg7665";
dsanSTOCAGO1482_4	AUGUSTUS	exon	18260027	18260256	.	+	.	transcript_id "file_1_file_1_jg7665.t1"; gene_id "file_1_file_1_jg7665";
dsanSTOCAGO1482_4	AUGUSTUS	intron	18260257	18260364	.	+	.	transcript_id "file_1_file_1_jg7665.t1"; gene_id "file_1_file_1_jg7665";
dsanSTOCAGO1482_4	AUGUSTUS	CDS	18260365	18260818	1	+	0	transcript_id "file_1_file_1_jg7665.t1"; gene_id "file_1_file_1_jg7665";
dsanSTOCAGO1482_4	AUGUSTUS	exon	18260365	18260818	.	+	.	transcript_id "file_1_file_1_jg7665.t1"; gene_id "file_1_file_1_jg7665";
dsanSTOCAGO1482_4	AUGUSTUS	intron	18260819	18261374	.	+	.	transcript_id "file_1_file_1_jg7665.t1"; gene_id "file_1_file_1_jg7665";
dsanSTOCAGO1482_4	AUGUSTUS	CDS	18261375	18261868	1	+	2	transcript_id "file_1_file_1_jg7665.t1"; gene_id "file_1_file_1_jg7665";
dsanSTOCAGO1482_4	AUGUSTUS	exon	18261375	18261868	.	+	.	transcript_id "file_1_file_1_jg7665.t1"; gene_id "file_1_file_1_jg7665";
dsanSTOCAGO1482_4	AUGUSTUS	intron	18261869	18263215	.	+	.	transcript_id "file_1_file_1_jg7665.t1"; gene_id "file_1_file_1_jg7665";
dsanSTOCAGO1482_4	AUGUSTUS	CDS	18263216	18263977	1	+	0	transcript_id "file_1_file_1_jg7665.t1"; gene_id "file_1_file_1_jg7665";
dsanSTOCAGO1482_4	AUGUSTUS	exon	18263216	18263977	.	+	.	transcript_id "file_1_file_1_jg7665.t1"; gene_id "file_1_file_1_jg7665";
dsanSTOCAGO1482_4	AUGUSTUS	intron	18263978	18264244	.	+	.	transcript_id "file_1_file_1_jg7665.t1"; gene_id "file_1_file_1_jg7665";
dsanSTOCAGO1482_4	AUGUSTUS	transcript	18254980	18264970	.	+	.	transcript_id "file_1_file_1_jg7665.t1"; gene_id "file_1_file_1_jg7665"
dsanSTOCAGO1482_4	AUGUSTUS	gene	18254980	18264970	.	+	.	jg7665
dsanSTOCAGO1482_4	AUGUSTUS	CDS	18264245	18264970	1	+	0	transcript_id "file_1_file_1_jg7665.t1"; gene_id "file_1_file_1_jg7665";
dsanSTOCAGO1482_4	AUGUSTUS	exon	18264245	18264970	.	+	.	transcript_id "file_1_file_1_jg7665.t1"; gene_id "file_1_file_1_jg7665";
dsanSTOCAGO1482_4	AUGUSTUS	stop_codon	18264968	18264970	.	+	0	transcript_id "file_1_file_1_jg7665.t1"; gene_id "file_1_file_1_jg7665";
dsanSTOCAGO1482_3	AUGUSTUS	stop_codon	19259746	19259748	.	-	0	transcript_id "file_1_file_1_jg4817.t1"; gene_id "file_1_file_1_jg4817";
dsanSTOCAGO1482_3	AUGUSTUS	CDS	19259746	19259905	1	-	1	transcript_id "file_1_file_1_jg4817.t1"; gene_id "file_1_file_1_jg4817";
dsanSTOCAGO1482_3	AUGUSTUS	exon	19259746	19259905	.	-	.	transcript_id "file_1_file_1_jg4817.t1"; gene_id "file_1_file_1_jg4817";
dsanSTOCAGO1482_3	AUGUSTUS	intron	19259906	19259968	.	-	.	transcript_id "file_1_file_1_jg4817.t1"; gene_id "file_1_file_1_jg4817";
dsanSTOCAGO1482_3	AUGUSTUS	CDS	19259969	19260442	1	-	1	transcript_id "file_1_file_1_jg4817.t1"; gene_id "file_1_file_1_jg4817";
dsanSTOCAGO1482_3	AUGUSTUS	exon	19259969	19260442	.	-	.	transcript_id "file_1_file_1_jg4817.t1"; gene_id "file_1_file_1_jg4817";
dsanSTOCAGO1482_3	AUGUSTUS	intron	19260443	19260641	.	-	.	transcript_id "file_1_file_1_jg4817.t1"; gene_id "file_1_file_1_jg4817";
dsanSTOCAGO1482_3	AUGUSTUS	CDS	19260642	19261030	1	-	0	transcript_id "file_1_file_1_jg4817.t1"; gene_id "file_1_file_1_jg4817";
dsanSTOCAGO1482_3	AUGUSTUS	exon	19260642	19261030	.	-	.	transcript_id "file_1_file_1_jg4817.t1"; gene_id "file_1_file_1_jg4817";
dsanSTOCAGO1482_3	AUGUSTUS	intron	19261031	19261094	.	-	.	transcript_id "file_1_file_1_jg4817.t1"; gene_id "file_1_file_1_jg4817";
dsanSTOCAGO1482_3	AUGUSTUS	CDS	19261095	19262310	1	-	1	transcript_id "file_1_file_1_jg4817.t1"; gene_id "file_1_file_1_jg4817";
dsanSTOCAGO1482_3	AUGUSTUS	exon	19261095	19262310	.	-	.	transcript_id "file_1_file_1_jg4817.t1"; gene_id "file_1_file_1_jg4817";
dsanSTOCAGO1482_3	AUGUSTUS	intron	19262311	19262542	.	-	.	transcript_id "file_1_file_1_jg4817.t1"; gene_id "file_1_file_1_jg4817";
dsanSTOCAGO1482_3	AUGUSTUS	CDS	19262543	19262702	1	-	2	transcript_id "file_1_file_1_jg4817.t1"; gene_id "file_1_file_1_jg4817";
dsanSTOCAGO1482_3	AUGUSTUS	exon	19262543	19262702	.	-	.	transcript_id "file_1_file_1_jg4817.t1"; gene_id "file_1_file_1_jg4817";
dsanSTOCAGO1482_3	AUGUSTUS	intron	19262703	19262758	.	-	.	transcript_id "file_1_file_1_jg4817.t1"; gene_id "file_1_file_1_jg4817";
dsanSTOCAGO1482_3	AUGUSTUS	CDS	19262759	19263618	1	-	1	transcript_id "file_1_file_1_jg4817.t1"; gene_id "file_1_file_1_jg4817";
dsanSTOCAGO1482_3	AUGUSTUS	exon	19262759	19263618	.	-	.	transcript_id "file_1_file_1_jg4817.t1"; gene_id "file_1_file_1_jg4817";
dsanSTOCAGO1482_3	AUGUSTUS	intron	19263619	19263672	.	-	.	transcript_id "file_1_file_1_jg4817.t1"; gene_id "file_1_file_1_jg4817";
dsanSTOCAGO1482_3	AUGUSTUS	transcript	19259746	19263881	.	-	.	transcript_id "file_1_file_1_jg4817.t1"; gene_id "file_1_file_1_jg4817"
dsanSTOCAGO1482_3	AUGUSTUS	gene	19259746	19263881	.	-	.	jg4817
dsanSTOCAGO1482_3	AUGUSTUS	CDS	19263673	19263881	1	-	0	transcript_id "file_1_file_1_jg4817.t1"; gene_id "file_1_file_1_jg4817";
dsanSTOCAGO1482_3	AUGUSTUS	exon	19263673	19263881	.	-	.	transcript_id "file_1_file_1_jg4817.t1"; gene_id "file_1_file_1_jg4817";
dsanSTOCAGO1482_3	AUGUSTUS	start_codon	19263879	19263881	.	-	0	transcript_id "file_1_file_1_jg4817.t1"; gene_id "file_1_file_1_jg4817";
dsanSTOCAGO1482_2	AUGUSTUS	stop_codon	8123025	8123027	.	-	0	transcript_id "file_1_file_1_jg13284.t1"; gene_id "file_1_file_1_jg13284";
dsanSTOCAGO1482_2	AUGUSTUS	CDS	8123025	8123699	1	-	0	transcript_id "file_1_file_1_jg13284.t1"; gene_id "file_1_file_1_jg13284";
dsanSTOCAGO1482_2	AUGUSTUS	exon	8123025	8123699	.	-	.	transcript_id "file_1_file_1_jg13284.t1"; gene_id "file_1_file_1_jg13284";
dsanSTOCAGO1482_2	AUGUSTUS	transcript	8123025	8123699	.	-	.	transcript_id "file_1_file_1_jg13284.t1"; gene_id "file_1_file_1_jg13284"
dsanSTOCAGO1482_2	AUGUSTUS	gene	8123025	8123699	.	-	.	jg13284
dsanSTOCAGO1482_2	AUGUSTUS	start_codon	8123697	8123699	.	-	0	transcript_id "file_1_file_1_jg13284.t1"; gene_id "file_1_file_1_jg13284";
dsanSTOCAGO1482_0	AUGUSTUS	stop_codon	15877661	15877663	.	-	0	transcript_id "file_1_file_1_jg1896.t1"; gene_id "file_1_file_1_jg1896";
dsanSTOCAGO1482_0	AUGUSTUS	CDS	15877661	15877906	0.95	-	0	transcript_id "file_1_file_1_jg1896.t1"; gene_id "file_1_file_1_jg1896";
dsanSTOCAGO1482_0	AUGUSTUS	exon	15877661	15877906	.	-	.	transcript_id "file_1_file_1_jg1896.t1"; gene_id "file_1_file_1_jg1896";
dsanSTOCAGO1482_0	AUGUSTUS	transcript	15877661	15877906	.	-	.	transcript_id "file_1_file_1_jg1896.t1"; gene_id "file_1_file_1_jg1896"
dsanSTOCAGO1482_0	AUGUSTUS	gene	15877661	15877906	.	-	.	jg1896
dsanSTOCAGO1482_0	AUGUSTUS	start_codon	15877904	15877906	.	-	0	transcript_id "file_1_file_1_jg1896.t1"; gene_id "file_1_file_1_jg1896";
dsanSTOCAGO1482_2	AUGUSTUS	stop_codon	12546347	12546349	.	-	0	transcript_id "file_1_file_1_jg13907.t1"; gene_id "file_1_file_1_jg13907";
dsanSTOCAGO1482_2	AUGUSTUS	CDS	12546347	12547966	1	-	0	transcript_id "file_1_file_1_jg13907.t1"; gene_id "file_1_file_1_jg13907";
dsanSTOCAGO1482_2	AUGUSTUS	exon	12546347	12547966	.	-	.	transcript_id "file_1_file_1_jg13907.t1"; gene_id "file_1_file_1_jg13907";
dsanSTOCAGO1482_2	AUGUSTUS	transcript	12546347	12547966	.	-	.	transcript_id "file_1_file_1_jg13907.t1"; gene_id "file_1_file_1_jg13907"
dsanSTOCAGO1482_2	AUGUSTUS	gene	12546347	12547966	.	-	.	jg13907
dsanSTOCAGO1482_2	AUGUSTUS	start_codon	12547964	12547966	.	-	0	transcript_id "file_1_file_1_jg13907.t1"; gene_id "file_1_file_1_jg13907";
dsanSTOCAGO1482_3	GeneMark.hmm	start_codon	12191996	12191998	.	+	0	gene_id "file_1_file_2_10542_g"; transcript_id "file_1_file_2_10542_t"; count "file_1_file_2_1_1";
dsanSTOCAGO1482_3	GeneMark.hmm	CDS	12191996	12192068	.	+	0	gene_id "file_1_file_2_10542_g"; transcript_id "file_1_file_2_10542_t"; evidence "file_1_file_2_1_1"; cds_type "file_1_file_2_Initial"; count "file_1_file_2_1_4"; anchored "file_1_file_2_1_1";
dsanSTOCAGO1482_3	GeneMark.hmm	exon	12191996	12192068	0	+	.	gene_id "file_1_file_2_10542_g"; transcript_id "file_1_file_2_10542_t"; evidence "file_1_file_2_1_1"; cds_type "file_1_file_2_Initial"; count "file_1_file_2_1_4"; anchored "file_1_file_2_1_1";
dsanSTOCAGO1482_3	GeneMark.hmm	CDS	12192130	12192297	.	+	2	gene_id "file_1_file_2_10542_g"; transcript_id "file_1_file_2_10542_t"; evidence "file_1_file_2_1_1"; cds_type "file_1_file_2_Internal"; count "file_1_file_2_2_4"; anchored "file_1_file_2_1_1";
dsanSTOCAGO1482_3	GeneMark.hmm	exon	12192130	12192297	0	+	.	gene_id "file_1_file_2_10542_g"; transcript_id "file_1_file_2_10542_t"; evidence "file_1_file_2_1_1"; cds_type "file_1_file_2_Internal"; count "file_1_file_2_2_4"; anchored "file_1_file_2_1_1";
dsanSTOCAGO1482_3	GeneMark.hmm	CDS	12192352	12192623	.	+	2	gene_id "file_1_file_2_10542_g"; transcript_id "file_1_file_2_10542_t"; evidence "file_1_file_2_1_1"; cds_type "file_1_file_2_Internal"; count "file_1_file_2_3_4"; anchored "file_1_file_2_1_1";
dsanSTOCAGO1482_3	GeneMark.hmm	exon	12192352	12192623	0	+	.	gene_id "file_1_file_2_10542_g"; transcript_id "file_1_file_2_10542_t"; evidence "file_1_file_2_1_1"; cds_type "file_1_file_2_Internal"; count "file_1_file_2_3_4"; anchored "file_1_file_2_1_1";
dsanSTOCAGO1482_3	GeneMark.hmm	CDS	12192698	12193063	.	+	0	gene_id "file_1_file_2_10542_g"; transcript_id "file_1_file_2_10542_t"; evidence "file_1_file_2_1_1"; cds_type "file_1_file_2_Terminal"; count "file_1_file_2_4_4"; anchored "file_1_file_2_1_1";
dsanSTOCAGO1482_3	GeneMark.hmm	exon	12192698	12193063	0	+	.	gene_id "file_1_file_2_10542_g"; transcript_id "file_1_file_2_10542_t"; evidence "file_1_file_2_1_1"; cds_type "file_1_file_2_Terminal"; count "file_1_file_2_4_4"; anchored "file_1_file_2_1_1";
dsanSTOCAGO1482_3	GeneMark.hmm	stop_codon	12193061	12193063	.	+	0	gene_id "file_1_file_2_10542_g"; transcript_id "file_1_file_2_10542_t"; count "file_1_file_2_1_1";
dsanSTOCAGO1482_1	AUGUSTUS	start_codon	16808405	16808407	.	+	0	transcript_id "file_1_file_1_jg11721.t1"; gene_id "file_1_file_1_jg11721";
dsanSTOCAGO1482_1	AUGUSTUS	CDS	16808405	16808594	1	+	0	transcript_id "file_1_file_1_jg11721.t1"; gene_id "file_1_file_1_jg11721";
dsanSTOCAGO1482_1	AUGUSTUS	exon	16808405	16808594	.	+	.	transcript_id "file_1_file_1_jg11721.t1"; gene_id "file_1_file_1_jg11721";
dsanSTOCAGO1482_1	AUGUSTUS	intron	16808595	16808651	.	+	.	transcript_id "file_1_file_1_jg11721.t1"; gene_id "file_1_file_1_jg11721";
dsanSTOCAGO1482_1	AUGUSTUS	transcript	16808405	16810450	.	+	.	transcript_id "file_1_file_1_jg11721.t1"; gene_id "file_1_file_1_jg11721"
dsanSTOCAGO1482_1	AUGUSTUS	gene	16808405	16810450	.	+	.	jg11721
dsanSTOCAGO1482_1	AUGUSTUS	CDS	16808652	16810450	1	+	2	transcript_id "file_1_file_1_jg11721.t1"; gene_id "file_1_file_1_jg11721";
dsanSTOCAGO1482_1	AUGUSTUS	exon	16808652	16810450	.	+	.	transcript_id "file_1_file_1_jg11721.t1"; gene_id "file_1_file_1_jg11721";
dsanSTOCAGO1482_1	AUGUSTUS	stop_codon	16810448	16810450	.	+	0	transcript_id "file_1_file_1_jg11721.t1"; gene_id "file_1_file_1_jg11721";
dsanSTOCAGO1482_86	AUGUSTUS	stop_codon	571369	571371	.	-	0	transcript_id "file_1_file_1_jg9240.t1"; gene_id "file_1_file_1_jg9240";
dsanSTOCAGO1482_86	AUGUSTUS	CDS	571369	571492	0.48	-	1	transcript_id "file_1_file_1_jg9240.t1"; gene_id "file_1_file_1_jg9240";
dsanSTOCAGO1482_86	AUGUSTUS	exon	571369	571492	.	-	.	transcript_id "file_1_file_1_jg9240.t1"; gene_id "file_1_file_1_jg9240";
dsanSTOCAGO1482_86	AUGUSTUS	intron	571493	571555	.	-	.	transcript_id "file_1_file_1_jg9240.t1"; gene_id "file_1_file_1_jg9240";
dsanSTOCAGO1482_86	AUGUSTUS	transcript	571369	571653	.	-	.	transcript_id "file_1_file_1_jg9240.t1"; gene_id "file_1_file_1_jg9240"
dsanSTOCAGO1482_86	AUGUSTUS	gene	571369	571653	.	-	.	jg9240
dsanSTOCAGO1482_86	AUGUSTUS	CDS	571556	571653	0.74	-	0	transcript_id "file_1_file_1_jg9240.t1"; gene_id "file_1_file_1_jg9240";
dsanSTOCAGO1482_86	AUGUSTUS	exon	571556	571653	.	-	.	transcript_id "file_1_file_1_jg9240.t1"; gene_id "file_1_file_1_jg9240";
dsanSTOCAGO1482_86	AUGUSTUS	start_codon	571651	571653	.	-	0	transcript_id "file_1_file_1_jg9240.t1"; gene_id "file_1_file_1_jg9240";
dsanSTOCAGO1482_1	AUGUSTUS	start_codon	13150749	13150751	.	+	0	transcript_id "file_1_file_1_jg11224.t1"; gene_id "file_1_file_1_jg11224";
dsanSTOCAGO1482_1	AUGUSTUS	CDS	13150749	13150905	1	+	0	transcript_id "file_1_file_1_jg11224.t1"; gene_id "file_1_file_1_jg11224";
dsanSTOCAGO1482_1	AUGUSTUS	exon	13150749	13150905	.	+	.	transcript_id "file_1_file_1_jg11224.t1"; gene_id "file_1_file_1_jg11224";
dsanSTOCAGO1482_1	AUGUSTUS	intron	13150906	13151311	.	+	.	transcript_id "file_1_file_1_jg11224.t1"; gene_id "file_1_file_1_jg11224";
dsanSTOCAGO1482_1	AUGUSTUS	CDS	13151312	13151390	1	+	2	transcript_id "file_1_file_1_jg11224.t1"; gene_id "file_1_file_1_jg11224";
dsanSTOCAGO1482_1	AUGUSTUS	exon	13151312	13151390	.	+	.	transcript_id "file_1_file_1_jg11224.t1"; gene_id "file_1_file_1_jg11224";
dsanSTOCAGO1482_1	AUGUSTUS	intron	13151391	13151455	.	+	.	transcript_id "file_1_file_1_jg11224.t1"; gene_id "file_1_file_1_jg11224";
dsanSTOCAGO1482_1	AUGUSTUS	CDS	13151456	13151668	1	+	1	transcript_id "file_1_file_1_jg11224.t1"; gene_id "file_1_file_1_jg11224";
dsanSTOCAGO1482_1	AUGUSTUS	exon	13151456	13151668	.	+	.	transcript_id "file_1_file_1_jg11224.t1"; gene_id "file_1_file_1_jg11224";
dsanSTOCAGO1482_1	AUGUSTUS	intron	13151669	13151742	.	+	.	transcript_id "file_1_file_1_jg11224.t1"; gene_id "file_1_file_1_jg11224";
dsanSTOCAGO1482_1	AUGUSTUS	CDS	13151743	13151923	1	+	1	transcript_id "file_1_file_1_jg11224.t1"; gene_id "file_1_file_1_jg11224";
dsanSTOCAGO1482_1	AUGUSTUS	exon	13151743	13151923	.	+	.	transcript_id "file_1_file_1_jg11224.t1"; gene_id "file_1_file_1_jg11224";
dsanSTOCAGO1482_1	AUGUSTUS	intron	13151924	13152242	.	+	.	transcript_id "file_1_file_1_jg11224.t1"; gene_id "file_1_file_1_jg11224";
dsanSTOCAGO1482_1	AUGUSTUS	CDS	13152243	13152425	1	+	0	transcript_id "file_1_file_1_jg11224.t1"; gene_id "file_1_file_1_jg11224";
dsanSTOCAGO1482_1	AUGUSTUS	exon	13152243	13152425	.	+	.	transcript_id "file_1_file_1_jg11224.t1"; gene_id "file_1_file_1_jg11224";
dsanSTOCAGO1482_1	AUGUSTUS	intron	13152426	13152497	.	+	.	transcript_id "file_1_file_1_jg11224.t1"; gene_id "file_1_file_1_jg11224";
dsanSTOCAGO1482_1	AUGUSTUS	CDS	13152498	13152926	1	+	0	transcript_id "file_1_file_1_jg11224.t1"; gene_id "file_1_file_1_jg11224";
dsanSTOCAGO1482_1	AUGUSTUS	exon	13152498	13152926	.	+	.	transcript_id "file_1_file_1_jg11224.t1"; gene_id "file_1_file_1_jg11224";
dsanSTOCAGO1482_1	AUGUSTUS	intron	13152927	13152990	.	+	.	transcript_id "file_1_file_1_jg11224.t1"; gene_id "file_1_file_1_jg11224";
dsanSTOCAGO1482_1	AUGUSTUS	transcript	13150749	13153356	.	+	.	transcript_id "file_1_file_1_jg11224.t1"; gene_id "file_1_file_1_jg11224"
dsanSTOCAGO1482_1	AUGUSTUS	gene	13150749	13153356	.	+	.	jg11224
dsanSTOCAGO1482_1	AUGUSTUS	CDS	13152991	13153356	1	+	0	transcript_id "file_1_file_1_jg11224.t1"; gene_id "file_1_file_1_jg11224";
dsanSTOCAGO1482_1	AUGUSTUS	exon	13152991	13153356	.	+	.	transcript_id "file_1_file_1_jg11224.t1"; gene_id "file_1_file_1_jg11224";
dsanSTOCAGO1482_1	AUGUSTUS	stop_codon	13153354	13153356	.	+	0	transcript_id "file_1_file_1_jg11224.t1"; gene_id "file_1_file_1_jg11224";
dsanSTOCAGO1482_0	AUGUSTUS	stop_codon	2747867	2747869	.	-	0	transcript_id "file_1_file_1_jg386.t4"; gene_id "file_1_file_1_jg386";
dsanSTOCAGO1482_0	AUGUSTUS	CDS	2747867	2748075	1	-	2	transcript_id "file_1_file_1_jg386.t4"; gene_id "file_1_file_1_jg386";
dsanSTOCAGO1482_0	AUGUSTUS	exon	2747867	2748075	.	-	.	transcript_id "file_1_file_1_jg386.t4"; gene_id "file_1_file_1_jg386";
dsanSTOCAGO1482_0	AUGUSTUS	intron	2748076	2748751	.	-	.	transcript_id "file_1_file_1_jg386.t4"; gene_id "file_1_file_1_jg386";
dsanSTOCAGO1482_0	AUGUSTUS	CDS	2748752	2748895	1	-	2	transcript_id "file_1_file_1_jg386.t4"; gene_id "file_1_file_1_jg386";
dsanSTOCAGO1482_0	AUGUSTUS	exon	2748752	2748895	.	-	.	transcript_id "file_1_file_1_jg386.t4"; gene_id "file_1_file_1_jg386";
dsanSTOCAGO1482_0	AUGUSTUS	intron	2748896	2748951	.	-	.	transcript_id "file_1_file_1_jg386.t4"; gene_id "file_1_file_1_jg386";
dsanSTOCAGO1482_0	AUGUSTUS	CDS	2748952	2749209	1	-	2	transcript_id "file_1_file_1_jg386.t4"; gene_id "file_1_file_1_jg386";
dsanSTOCAGO1482_0	AUGUSTUS	exon	2748952	2749209	.	-	.	transcript_id "file_1_file_1_jg386.t4"; gene_id "file_1_file_1_jg386";
dsanSTOCAGO1482_0	AUGUSTUS	intron	2749210	2749319	.	-	.	transcript_id "file_1_file_1_jg386.t4"; gene_id "file_1_file_1_jg386";
dsanSTOCAGO1482_0	AUGUSTUS	transcript	2747867	2749704	.	-	.	transcript_id "file_1_file_1_jg386.t4"; gene_id "file_1_file_1_jg386"
dsanSTOCAGO1482_0	AUGUSTUS	CDS	2749320	2749704	1	-	0	transcript_id "file_1_file_1_jg386.t4"; gene_id "file_1_file_1_jg386";
dsanSTOCAGO1482_0	AUGUSTUS	exon	2749320	2749704	.	-	.	transcript_id "file_1_file_1_jg386.t4"; gene_id "file_1_file_1_jg386";
dsanSTOCAGO1482_0	AUGUSTUS	start_codon	2749702	2749704	.	-	0	transcript_id "file_1_file_1_jg386.t4"; gene_id "file_1_file_1_jg386";
dsanSTOCAGO1482_0	AUGUSTUS	stop_codon	13384512	13384514	.	-	0	transcript_id "file_1_file_1_jg1597.t1"; gene_id "file_1_file_1_jg1597";
dsanSTOCAGO1482_0	AUGUSTUS	CDS	13384512	13385141	1	-	0	transcript_id "file_1_file_1_jg1597.t1"; gene_id "file_1_file_1_jg1597";
dsanSTOCAGO1482_0	AUGUSTUS	exon	13384512	13385141	.	-	.	transcript_id "file_1_file_1_jg1597.t1"; gene_id "file_1_file_1_jg1597";
dsanSTOCAGO1482_0	AUGUSTUS	transcript	13384512	13385141	.	-	.	transcript_id "file_1_file_1_jg1597.t1"; gene_id "file_1_file_1_jg1597"
dsanSTOCAGO1482_0	AUGUSTUS	gene	13384512	13385141	.	-	.	jg1597
dsanSTOCAGO1482_0	AUGUSTUS	start_codon	13385139	13385141	.	-	0	transcript_id "file_1_file_1_jg1597.t1"; gene_id "file_1_file_1_jg1597";
dsanSTOCAGO1482_0	AUGUSTUS	start_codon	10132731	10132733	.	+	0	transcript_id "file_1_file_1_jg1233.t1"; gene_id "file_1_file_1_jg1233";
dsanSTOCAGO1482_0	AUGUSTUS	CDS	10132731	10132899	1	+	0	transcript_id "file_1_file_1_jg1233.t1"; gene_id "file_1_file_1_jg1233";
dsanSTOCAGO1482_0	AUGUSTUS	exon	10132731	10132899	.	+	.	transcript_id "file_1_file_1_jg1233.t1"; gene_id "file_1_file_1_jg1233";
dsanSTOCAGO1482_0	AUGUSTUS	intron	10132900	10133490	.	+	.	transcript_id "file_1_file_1_jg1233.t1"; gene_id "file_1_file_1_jg1233";
dsanSTOCAGO1482_0	AUGUSTUS	CDS	10133491	10133602	1	+	2	transcript_id "file_1_file_1_jg1233.t1"; gene_id "file_1_file_1_jg1233";
dsanSTOCAGO1482_0	AUGUSTUS	exon	10133491	10133602	.	+	.	transcript_id "file_1_file_1_jg1233.t1"; gene_id "file_1_file_1_jg1233";
dsanSTOCAGO1482_0	AUGUSTUS	intron	10133603	10133662	.	+	.	transcript_id "file_1_file_1_jg1233.t1"; gene_id "file_1_file_1_jg1233";
dsanSTOCAGO1482_0	AUGUSTUS	transcript	10132731	10137179	.	+	.	transcript_id "file_1_file_1_jg1233.t1"; gene_id "file_1_file_1_jg1233"
dsanSTOCAGO1482_0	AUGUSTUS	gene	10132731	10137179	.	+	.	jg1233
dsanSTOCAGO1482_0	AUGUSTUS	CDS	10133663	10137179	1	+	1	transcript_id "file_1_file_1_jg1233.t1"; gene_id "file_1_file_1_jg1233";
dsanSTOCAGO1482_0	AUGUSTUS	exon	10133663	10137179	.	+	.	transcript_id "file_1_file_1_jg1233.t1"; gene_id "file_1_file_1_jg1233";
dsanSTOCAGO1482_0	AUGUSTUS	stop_codon	10137177	10137179	.	+	0	transcript_id "file_1_file_1_jg1233.t1"; gene_id "file_1_file_1_jg1233";
dsanSTOCAGO1482_3	AUGUSTUS	start_codon	17565425	17565427	.	+	0	transcript_id "file_1_file_1_jg4564.t1"; gene_id "file_1_file_1_jg4564";
dsanSTOCAGO1482_3	AUGUSTUS	CDS	17565425	17565697	1	+	0	transcript_id "file_1_file_1_jg4564.t1"; gene_id "file_1_file_1_jg4564";
dsanSTOCAGO1482_3	AUGUSTUS	exon	17565425	17565697	.	+	.	transcript_id "file_1_file_1_jg4564.t1"; gene_id "file_1_file_1_jg4564";
dsanSTOCAGO1482_3	AUGUSTUS	intron	17565698	17565801	.	+	.	transcript_id "file_1_file_1_jg4564.t1"; gene_id "file_1_file_1_jg4564";
dsanSTOCAGO1482_3	AUGUSTUS	CDS	17565802	17566213	1	+	0	transcript_id "file_1_file_1_jg4564.t1"; gene_id "file_1_file_1_jg4564";
dsanSTOCAGO1482_3	AUGUSTUS	exon	17565802	17566213	.	+	.	transcript_id "file_1_file_1_jg4564.t1"; gene_id "file_1_file_1_jg4564";
dsanSTOCAGO1482_3	AUGUSTUS	intron	17566214	17566272	.	+	.	transcript_id "file_1_file_1_jg4564.t1"; gene_id "file_1_file_1_jg4564";
dsanSTOCAGO1482_3	AUGUSTUS	transcript	17565425	17566301	.	+	.	transcript_id "file_1_file_1_jg4564.t1"; gene_id "file_1_file_1_jg4564"
dsanSTOCAGO1482_3	AUGUSTUS	gene	17565425	17566301	.	+	.	jg4564
dsanSTOCAGO1482_3	AUGUSTUS	CDS	17566273	17566301	1	+	2	transcript_id "file_1_file_1_jg4564.t1"; gene_id "file_1_file_1_jg4564";
dsanSTOCAGO1482_3	AUGUSTUS	exon	17566273	17566301	.	+	.	transcript_id "file_1_file_1_jg4564.t1"; gene_id "file_1_file_1_jg4564";
dsanSTOCAGO1482_3	AUGUSTUS	stop_codon	17566299	17566301	.	+	0	transcript_id "file_1_file_1_jg4564.t1"; gene_id "file_1_file_1_jg4564";
dsanSTOCAGO1482_4	AUGUSTUS	stop_codon	10194224	10194226	.	-	0	transcript_id "file_1_file_1_jg6623.t1"; gene_id "file_1_file_1_jg6623";
dsanSTOCAGO1482_4	AUGUSTUS	CDS	10194224	10194355	1	-	0	transcript_id "file_1_file_1_jg6623.t1"; gene_id "file_1_file_1_jg6623";
dsanSTOCAGO1482_4	AUGUSTUS	exon	10194224	10194355	.	-	.	transcript_id "file_1_file_1_jg6623.t1"; gene_id "file_1_file_1_jg6623";
dsanSTOCAGO1482_4	AUGUSTUS	intron	10194356	10194424	.	-	.	transcript_id "file_1_file_1_jg6623.t1"; gene_id "file_1_file_1_jg6623";
dsanSTOCAGO1482_4	AUGUSTUS	CDS	10194425	10194793	1	-	0	transcript_id "file_1_file_1_jg6623.t1"; gene_id "file_1_file_1_jg6623";
dsanSTOCAGO1482_4	AUGUSTUS	exon	10194425	10194793	.	-	.	transcript_id "file_1_file_1_jg6623.t1"; gene_id "file_1_file_1_jg6623";
dsanSTOCAGO1482_4	AUGUSTUS	intron	10194794	10194965	.	-	.	transcript_id "file_1_file_1_jg6623.t1"; gene_id "file_1_file_1_jg6623";
dsanSTOCAGO1482_4	AUGUSTUS	CDS	10194966	10195280	1	-	0	transcript_id "file_1_file_1_jg6623.t1"; gene_id "file_1_file_1_jg6623";
dsanSTOCAGO1482_4	AUGUSTUS	exon	10194966	10195280	.	-	.	transcript_id "file_1_file_1_jg6623.t1"; gene_id "file_1_file_1_jg6623";
dsanSTOCAGO1482_4	AUGUSTUS	intron	10195281	10195539	.	-	.	transcript_id "file_1_file_1_jg6623.t1"; gene_id "file_1_file_1_jg6623";
dsanSTOCAGO1482_4	AUGUSTUS	CDS	10195540	10195842	1	-	0	transcript_id "file_1_file_1_jg6623.t1"; gene_id "file_1_file_1_jg6623";
dsanSTOCAGO1482_4	AUGUSTUS	exon	10195540	10195842	.	-	.	transcript_id "file_1_file_1_jg6623.t1"; gene_id "file_1_file_1_jg6623";
dsanSTOCAGO1482_4	AUGUSTUS	intron	10195843	10196066	.	-	.	transcript_id "file_1_file_1_jg6623.t1"; gene_id "file_1_file_1_jg6623";
dsanSTOCAGO1482_4	AUGUSTUS	CDS	10196067	10196525	1	-	0	transcript_id "file_1_file_1_jg6623.t1"; gene_id "file_1_file_1_jg6623";
dsanSTOCAGO1482_4	AUGUSTUS	exon	10196067	10196525	.	-	.	transcript_id "file_1_file_1_jg6623.t1"; gene_id "file_1_file_1_jg6623";
dsanSTOCAGO1482_4	AUGUSTUS	intron	10196526	10196606	.	-	.	transcript_id "file_1_file_1_jg6623.t1"; gene_id "file_1_file_1_jg6623";
dsanSTOCAGO1482_4	AUGUSTUS	CDS	10196607	10196771	1	-	0	transcript_id "file_1_file_1_jg6623.t1"; gene_id "file_1_file_1_jg6623";
dsanSTOCAGO1482_4	AUGUSTUS	exon	10196607	10196771	.	-	.	transcript_id "file_1_file_1_jg6623.t1"; gene_id "file_1_file_1_jg6623";
dsanSTOCAGO1482_4	AUGUSTUS	intron	10196772	10196837	.	-	.	transcript_id "file_1_file_1_jg6623.t1"; gene_id "file_1_file_1_jg6623";
dsanSTOCAGO1482_4	AUGUSTUS	CDS	10196838	10197081	1	-	1	transcript_id "file_1_file_1_jg6623.t1"; gene_id "file_1_file_1_jg6623";
dsanSTOCAGO1482_4	AUGUSTUS	exon	10196838	10197081	.	-	.	transcript_id "file_1_file_1_jg6623.t1"; gene_id "file_1_file_1_jg6623";
dsanSTOCAGO1482_4	AUGUSTUS	intron	10197082	10197166	.	-	.	transcript_id "file_1_file_1_jg6623.t1"; gene_id "file_1_file_1_jg6623";
dsanSTOCAGO1482_4	AUGUSTUS	CDS	10197167	10197245	1	-	2	transcript_id "file_1_file_1_jg6623.t1"; gene_id "file_1_file_1_jg6623";
dsanSTOCAGO1482_4	AUGUSTUS	exon	10197167	10197245	.	-	.	transcript_id "file_1_file_1_jg6623.t1"; gene_id "file_1_file_1_jg6623";
dsanSTOCAGO1482_4	AUGUSTUS	intron	10197246	10197796	.	-	.	transcript_id "file_1_file_1_jg6623.t1"; gene_id "file_1_file_1_jg6623";
dsanSTOCAGO1482_4	AUGUSTUS	transcript	10194224	10198334	.	-	.	transcript_id "file_1_file_1_jg6623.t1"; gene_id "file_1_file_1_jg6623"
dsanSTOCAGO1482_4	AUGUSTUS	gene	10194224	10198334	.	-	.	jg6623
dsanSTOCAGO1482_4	AUGUSTUS	CDS	10197797	10198334	1	-	0	transcript_id "file_1_file_1_jg6623.t1"; gene_id "file_1_file_1_jg6623";
dsanSTOCAGO1482_4	AUGUSTUS	exon	10197797	10198334	.	-	.	transcript_id "file_1_file_1_jg6623.t1"; gene_id "file_1_file_1_jg6623";
dsanSTOCAGO1482_4	AUGUSTUS	start_codon	10198332	10198334	.	-	0	transcript_id "file_1_file_1_jg6623.t1"; gene_id "file_1_file_1_jg6623";
dsanSTOCAGO1482_2	GeneMark.hmm	CDS	9173288	9174175	.	-	0	gene_id "file_2_6722_g"; transcript_id "file_2_6722_t"; evidence "file_2_1_0"; cds_type "file_2_Single"; count "file_2_1_1"; anchored "file_2_1_1";
dsanSTOCAGO1482_2	AUGUSTUS	start_codon	11143618	11143620	.	+	0	transcript_id "file_1_file_1_jg13702.t1"; gene_id "file_1_file_1_jg13702";
dsanSTOCAGO1482_2	AUGUSTUS	CDS	11143618	11143770	1	+	0	transcript_id "file_1_file_1_jg13702.t1"; gene_id "file_1_file_1_jg13702";
dsanSTOCAGO1482_2	AUGUSTUS	exon	11143618	11143770	.	+	.	transcript_id "file_1_file_1_jg13702.t1"; gene_id "file_1_file_1_jg13702";
dsanSTOCAGO1482_2	AUGUSTUS	intron	11143771	11143853	.	+	.	transcript_id "file_1_file_1_jg13702.t1"; gene_id "file_1_file_1_jg13702";
dsanSTOCAGO1482_2	AUGUSTUS	transcript	11143618	11144036	.	+	.	transcript_id "file_1_file_1_jg13702.t1"; gene_id "file_1_file_1_jg13702"
dsanSTOCAGO1482_2	AUGUSTUS	gene	11143618	11144036	.	+	.	jg13702
dsanSTOCAGO1482_2	AUGUSTUS	CDS	11143854	11144036	1	+	0	transcript_id "file_1_file_1_jg13702.t1"; gene_id "file_1_file_1_jg13702";
dsanSTOCAGO1482_2	AUGUSTUS	exon	11143854	11144036	.	+	.	transcript_id "file_1_file_1_jg13702.t1"; gene_id "file_1_file_1_jg13702";
dsanSTOCAGO1482_2	AUGUSTUS	stop_codon	11144034	11144036	.	+	0	transcript_id "file_1_file_1_jg13702.t1"; gene_id "file_1_file_1_jg13702";
dsanSTOCAGO1482_3	AUGUSTUS	start_codon	11408382	11408384	.	+	0	transcript_id "file_1_file_1_jg3837.t3"; gene_id "file_1_file_1_jg3837";
dsanSTOCAGO1482_3	AUGUSTUS	CDS	11408382	11408443	1	+	0	transcript_id "file_1_file_1_jg3837.t3"; gene_id "file_1_file_1_jg3837";
dsanSTOCAGO1482_3	AUGUSTUS	exon	11408382	11408443	.	+	.	transcript_id "file_1_file_1_jg3837.t3"; gene_id "file_1_file_1_jg3837";
dsanSTOCAGO1482_3	AUGUSTUS	intron	11408444	11409563	.	+	.	transcript_id "file_1_file_1_jg3837.t3"; gene_id "file_1_file_1_jg3837";
dsanSTOCAGO1482_3	AUGUSTUS	transcript	11408382	11409804	.	+	.	transcript_id "file_1_file_1_jg3837.t3"; gene_id "file_1_file_1_jg3837"
dsanSTOCAGO1482_3	AUGUSTUS	CDS	11409564	11409804	1	+	1	transcript_id "file_1_file_1_jg3837.t3"; gene_id "file_1_file_1_jg3837";
dsanSTOCAGO1482_3	AUGUSTUS	exon	11409564	11409804	.	+	.	transcript_id "file_1_file_1_jg3837.t3"; gene_id "file_1_file_1_jg3837";
dsanSTOCAGO1482_3	AUGUSTUS	stop_codon	11409802	11409804	.	+	0	transcript_id "file_1_file_1_jg3837.t3"; gene_id "file_1_file_1_jg3837";
dsanSTOCAGO1482_3	AUGUSTUS	stop_codon	19758603	19758605	.	-	0	transcript_id "file_1_file_1_jg4896.t2"; gene_id "file_1_file_1_jg4896";
dsanSTOCAGO1482_3	AUGUSTUS	CDS	19758603	19758768	0.44	-	1	transcript_id "file_1_file_1_jg4896.t2"; gene_id "file_1_file_1_jg4896";
dsanSTOCAGO1482_3	AUGUSTUS	exon	19758603	19758768	.	-	.	transcript_id "file_1_file_1_jg4896.t2"; gene_id "file_1_file_1_jg4896";
dsanSTOCAGO1482_3	AUGUSTUS	intron	19758769	19758938	.	-	.	transcript_id "file_1_file_1_jg4896.t2"; gene_id "file_1_file_1_jg4896";
dsanSTOCAGO1482_3	AUGUSTUS	transcript	19758603	19759000	.	-	.	transcript_id "file_1_file_1_jg4896.t2"; gene_id "file_1_file_1_jg4896"
dsanSTOCAGO1482_3	AUGUSTUS	CDS	19758939	19759000	0.43	-	0	transcript_id "file_1_file_1_jg4896.t2"; gene_id "file_1_file_1_jg4896";
dsanSTOCAGO1482_3	AUGUSTUS	exon	19758939	19759000	.	-	.	transcript_id "file_1_file_1_jg4896.t2"; gene_id "file_1_file_1_jg4896";
dsanSTOCAGO1482_3	AUGUSTUS	start_codon	19758998	19759000	.	-	0	transcript_id "file_1_file_1_jg4896.t2"; gene_id "file_1_file_1_jg4896";
dsanSTOCAGO1482_86	AUGUSTUS	CDS	95726	95728	1	+	0	transcript_id "file_1_file_1_jg9187.t1"; gene_id "file_1_file_1_jg9187";
dsanSTOCAGO1482_86	AUGUSTUS	exon	95726	95728	.	+	.	transcript_id "file_1_file_1_jg9187.t1"; gene_id "file_1_file_1_jg9187";
dsanSTOCAGO1482_86	AUGUSTUS	start_codon	95726	95728	.	+	0	transcript_id "file_1_file_1_jg9187.t1"; gene_id "file_1_file_1_jg9187";
dsanSTOCAGO1482_86	AUGUSTUS	intron	95729	95795	.	+	.	transcript_id "file_1_file_1_jg9187.t1"; gene_id "file_1_file_1_jg9187";
dsanSTOCAGO1482_86	AUGUSTUS	transcript	95726	96335	.	+	.	transcript_id "file_1_file_1_jg9187.t1"; gene_id "file_1_file_1_jg9187"
dsanSTOCAGO1482_86	AUGUSTUS	gene	95726	96335	.	+	.	jg9187
dsanSTOCAGO1482_86	AUGUSTUS	CDS	95796	96335	1	+	0	transcript_id "file_1_file_1_jg9187.t1"; gene_id "file_1_file_1_jg9187";
dsanSTOCAGO1482_86	AUGUSTUS	exon	95796	96335	.	+	.	transcript_id "file_1_file_1_jg9187.t1"; gene_id "file_1_file_1_jg9187";
dsanSTOCAGO1482_86	AUGUSTUS	stop_codon	96333	96335	.	+	0	transcript_id "file_1_file_1_jg9187.t1"; gene_id "file_1_file_1_jg9187";
dsanSTOCAGO1482_1	AUGUSTUS	start_codon	3068265	3068267	.	+	0	transcript_id "file_1_file_1_jg9846.t1"; gene_id "file_1_file_1_jg9846";
dsanSTOCAGO1482_1	AUGUSTUS	CDS	3068265	3068687	0.99	+	0	transcript_id "file_1_file_1_jg9846.t1"; gene_id "file_1_file_1_jg9846";
dsanSTOCAGO1482_1	AUGUSTUS	exon	3068265	3068687	.	+	.	transcript_id "file_1_file_1_jg9846.t1"; gene_id "file_1_file_1_jg9846";
dsanSTOCAGO1482_1	AUGUSTUS	transcript	3068265	3068687	.	+	.	transcript_id "file_1_file_1_jg9846.t1"; gene_id "file_1_file_1_jg9846"
dsanSTOCAGO1482_1	AUGUSTUS	gene	3068265	3068687	.	+	.	jg9846
dsanSTOCAGO1482_1	AUGUSTUS	stop_codon	3068685	3068687	.	+	0	transcript_id "file_1_file_1_jg9846.t1"; gene_id "file_1_file_1_jg9846";
dsanSTOCAGO1482_104	AUGUSTUS	start_codon	33412	33414	.	+	0	transcript_id "file_1_file_1_jg2428.t1"; gene_id "file_1_file_1_jg2428";
dsanSTOCAGO1482_104	AUGUSTUS	CDS	33412	33466	1	+	0	transcript_id "file_1_file_1_jg2428.t1"; gene_id "file_1_file_1_jg2428";
dsanSTOCAGO1482_104	AUGUSTUS	exon	33412	33466	.	+	.	transcript_id "file_1_file_1_jg2428.t1"; gene_id "file_1_file_1_jg2428";
dsanSTOCAGO1482_104	AUGUSTUS	intron	33467	33537	.	+	.	transcript_id "file_1_file_1_jg2428.t1"; gene_id "file_1_file_1_jg2428";
dsanSTOCAGO1482_104	AUGUSTUS	CDS	33538	33617	0.99	+	2	transcript_id "file_1_file_1_jg2428.t1"; gene_id "file_1_file_1_jg2428";
dsanSTOCAGO1482_104	AUGUSTUS	exon	33538	33617	.	+	.	transcript_id "file_1_file_1_jg2428.t1"; gene_id "file_1_file_1_jg2428";
dsanSTOCAGO1482_104	AUGUSTUS	intron	33618	33788	.	+	.	transcript_id "file_1_file_1_jg2428.t1"; gene_id "file_1_file_1_jg2428";
dsanSTOCAGO1482_104	AUGUSTUS	transcript	33412	33908	.	+	.	transcript_id "file_1_file_1_jg2428.t1"; gene_id "file_1_file_1_jg2428"
dsanSTOCAGO1482_104	AUGUSTUS	gene	33412	33908	.	+	.	jg2428
dsanSTOCAGO1482_104	AUGUSTUS	CDS	33789	33908	0.56	+	0	transcript_id "file_1_file_1_jg2428.t1"; gene_id "file_1_file_1_jg2428";
dsanSTOCAGO1482_104	AUGUSTUS	exon	33789	33908	.	+	.	transcript_id "file_1_file_1_jg2428.t1"; gene_id "file_1_file_1_jg2428";
dsanSTOCAGO1482_104	AUGUSTUS	stop_codon	33906	33908	.	+	0	transcript_id "file_1_file_1_jg2428.t1"; gene_id "file_1_file_1_jg2428";
dsanSTOCAGO1482_3	AUGUSTUS	stop_codon	18095854	18095856	.	-	0	transcript_id "file_1_file_1_jg4644.t1"; gene_id "file_1_file_1_jg4644";
dsanSTOCAGO1482_3	AUGUSTUS	CDS	18095854	18096144	0.86	-	0	transcript_id "file_1_file_1_jg4644.t1"; gene_id "file_1_file_1_jg4644";
dsanSTOCAGO1482_3	AUGUSTUS	exon	18095854	18096144	.	-	.	transcript_id "file_1_file_1_jg4644.t1"; gene_id "file_1_file_1_jg4644";
dsanSTOCAGO1482_3	AUGUSTUS	transcript	18095854	18096144	.	-	.	transcript_id "file_1_file_1_jg4644.t1"; gene_id "file_1_file_1_jg4644"
dsanSTOCAGO1482_3	AUGUSTUS	gene	18095854	18096144	.	-	.	jg4644
dsanSTOCAGO1482_3	AUGUSTUS	start_codon	18096142	18096144	.	-	0	transcript_id "file_1_file_1_jg4644.t1"; gene_id "file_1_file_1_jg4644";
dsanSTOCAGO1482_0	AUGUSTUS	start_codon	13990504	13990506	.	+	0	transcript_id "file_1_file_1_jg1675.t1"; gene_id "file_1_file_1_jg1675";
dsanSTOCAGO1482_0	AUGUSTUS	CDS	13990504	13990749	1	+	0	transcript_id "file_1_file_1_jg1675.t1"; gene_id "file_1_file_1_jg1675";
dsanSTOCAGO1482_0	AUGUSTUS	exon	13990504	13990749	.	+	.	transcript_id "file_1_file_1_jg1675.t1"; gene_id "file_1_file_1_jg1675";
dsanSTOCAGO1482_0	AUGUSTUS	transcript	13990504	13990749	.	+	.	transcript_id "file_1_file_1_jg1675.t1"; gene_id "file_1_file_1_jg1675"
dsanSTOCAGO1482_0	AUGUSTUS	gene	13990504	13990749	.	+	.	jg1675
dsanSTOCAGO1482_0	AUGUSTUS	stop_codon	13990747	13990749	.	+	0	transcript_id "file_1_file_1_jg1675.t1"; gene_id "file_1_file_1_jg1675";
dsanSTOCAGO1482_4	AUGUSTUS	start_codon	9973212	9973214	.	+	0	transcript_id "file_1_file_1_jg6597.t1"; gene_id "file_1_file_1_jg6597";
dsanSTOCAGO1482_4	AUGUSTUS	CDS	9973212	9973251	0.91	+	0	transcript_id "file_1_file_1_jg6597.t1"; gene_id "file_1_file_1_jg6597";
dsanSTOCAGO1482_4	AUGUSTUS	exon	9973212	9973251	.	+	.	transcript_id "file_1_file_1_jg6597.t1"; gene_id "file_1_file_1_jg6597";
dsanSTOCAGO1482_4	AUGUSTUS	intron	9973252	9973338	.	+	.	transcript_id "file_1_file_1_jg6597.t1"; gene_id "file_1_file_1_jg6597";
dsanSTOCAGO1482_4	AUGUSTUS	CDS	9973339	9973401	1	+	2	transcript_id "file_1_file_1_jg6597.t1"; gene_id "file_1_file_1_jg6597";
dsanSTOCAGO1482_4	AUGUSTUS	exon	9973339	9973401	.	+	.	transcript_id "file_1_file_1_jg6597.t1"; gene_id "file_1_file_1_jg6597";
dsanSTOCAGO1482_4	AUGUSTUS	intron	9973402	9973460	.	+	.	transcript_id "file_1_file_1_jg6597.t1"; gene_id "file_1_file_1_jg6597";
dsanSTOCAGO1482_4	AUGUSTUS	CDS	9973461	9973487	1	+	2	transcript_id "file_1_file_1_jg6597.t1"; gene_id "file_1_file_1_jg6597";
dsanSTOCAGO1482_4	AUGUSTUS	exon	9973461	9973487	.	+	.	transcript_id "file_1_file_1_jg6597.t1"; gene_id "file_1_file_1_jg6597";
dsanSTOCAGO1482_4	AUGUSTUS	intron	9973488	9973536	.	+	.	transcript_id "file_1_file_1_jg6597.t1"; gene_id "file_1_file_1_jg6597";
dsanSTOCAGO1482_4	AUGUSTUS	transcript	9973212	9973676	.	+	.	transcript_id "file_1_file_1_jg6597.t1"; gene_id "file_1_file_1_jg6597"
dsanSTOCAGO1482_4	AUGUSTUS	gene	9973212	9973676	.	+	.	jg6597
dsanSTOCAGO1482_4	AUGUSTUS	CDS	9973537	9973676	1	+	2	transcript_id "file_1_file_1_jg6597.t1"; gene_id "file_1_file_1_jg6597";
dsanSTOCAGO1482_4	AUGUSTUS	exon	9973537	9973676	.	+	.	transcript_id "file_1_file_1_jg6597.t1"; gene_id "file_1_file_1_jg6597";
dsanSTOCAGO1482_4	AUGUSTUS	stop_codon	9973674	9973676	.	+	0	transcript_id "file_1_file_1_jg6597.t1"; gene_id "file_1_file_1_jg6597";
dsanSTOCAGO1482_4	AUGUSTUS	start_codon	458800	458802	.	+	0	transcript_id "file_1_file_1_jg5434.t1"; gene_id "file_1_file_1_jg5434";
dsanSTOCAGO1482_4	AUGUSTUS	CDS	458800	458899	1	+	0	transcript_id "file_1_file_1_jg5434.t1"; gene_id "file_1_file_1_jg5434";
dsanSTOCAGO1482_4	AUGUSTUS	exon	458800	458899	.	+	.	transcript_id "file_1_file_1_jg5434.t1"; gene_id "file_1_file_1_jg5434";
dsanSTOCAGO1482_4	AUGUSTUS	intron	458900	463453	.	+	.	transcript_id "file_1_file_1_jg5434.t1"; gene_id "file_1_file_1_jg5434";
dsanSTOCAGO1482_4	AUGUSTUS	CDS	463454	463582	1	+	2	transcript_id "file_1_file_1_jg5434.t1"; gene_id "file_1_file_1_jg5434";
dsanSTOCAGO1482_4	AUGUSTUS	exon	463454	463582	.	+	.	transcript_id "file_1_file_1_jg5434.t1"; gene_id "file_1_file_1_jg5434";
dsanSTOCAGO1482_4	AUGUSTUS	intron	463583	463650	.	+	.	transcript_id "file_1_file_1_jg5434.t1"; gene_id "file_1_file_1_jg5434";
dsanSTOCAGO1482_4	AUGUSTUS	CDS	463651	463710	0.92	+	2	transcript_id "file_1_file_1_jg5434.t1"; gene_id "file_1_file_1_jg5434";
dsanSTOCAGO1482_4	AUGUSTUS	exon	463651	463710	.	+	.	transcript_id "file_1_file_1_jg5434.t1"; gene_id "file_1_file_1_jg5434";
dsanSTOCAGO1482_4	AUGUSTUS	intron	463711	463806	.	+	.	transcript_id "file_1_file_1_jg5434.t1"; gene_id "file_1_file_1_jg5434";
dsanSTOCAGO1482_4	AUGUSTUS	CDS	463807	463958	0.99	+	2	transcript_id "file_1_file_1_jg5434.t1"; gene_id "file_1_file_1_jg5434";
dsanSTOCAGO1482_4	AUGUSTUS	exon	463807	463958	.	+	.	transcript_id "file_1_file_1_jg5434.t1"; gene_id "file_1_file_1_jg5434";
dsanSTOCAGO1482_4	AUGUSTUS	intron	463959	466148	.	+	.	transcript_id "file_1_file_1_jg5434.t1"; gene_id "file_1_file_1_jg5434";
dsanSTOCAGO1482_4	AUGUSTUS	CDS	466149	466365	1	+	0	transcript_id "file_1_file_1_jg5434.t1"; gene_id "file_1_file_1_jg5434";
dsanSTOCAGO1482_4	AUGUSTUS	exon	466149	466365	.	+	.	transcript_id "file_1_file_1_jg5434.t1"; gene_id "file_1_file_1_jg5434";
dsanSTOCAGO1482_4	AUGUSTUS	intron	466366	489577	.	+	.	transcript_id "file_1_file_1_jg5434.t1"; gene_id "file_1_file_1_jg5434";
dsanSTOCAGO1482_4	AUGUSTUS	CDS	489578	489727	0.84	+	2	transcript_id "file_1_file_1_jg5434.t1"; gene_id "file_1_file_1_jg5434";
dsanSTOCAGO1482_4	AUGUSTUS	exon	489578	489727	.	+	.	transcript_id "file_1_file_1_jg5434.t1"; gene_id "file_1_file_1_jg5434";
dsanSTOCAGO1482_4	AUGUSTUS	intron	489728	496496	.	+	.	transcript_id "file_1_file_1_jg5434.t1"; gene_id "file_1_file_1_jg5434";
dsanSTOCAGO1482_4	AUGUSTUS	CDS	496497	496640	0.83	+	2	transcript_id "file_1_file_1_jg5434.t1"; gene_id "file_1_file_1_jg5434";
dsanSTOCAGO1482_4	AUGUSTUS	exon	496497	496640	.	+	.	transcript_id "file_1_file_1_jg5434.t1"; gene_id "file_1_file_1_jg5434";
dsanSTOCAGO1482_4	AUGUSTUS	intron	496641	496715	.	+	.	transcript_id "file_1_file_1_jg5434.t1"; gene_id "file_1_file_1_jg5434";
dsanSTOCAGO1482_4	AUGUSTUS	CDS	496716	497021	0.87	+	2	transcript_id "file_1_file_1_jg5434.t1"; gene_id "file_1_file_1_jg5434";
dsanSTOCAGO1482_4	AUGUSTUS	exon	496716	497021	.	+	.	transcript_id "file_1_file_1_jg5434.t1"; gene_id "file_1_file_1_jg5434";
dsanSTOCAGO1482_4	AUGUSTUS	intron	497022	497104	.	+	.	transcript_id "file_1_file_1_jg5434.t1"; gene_id "file_1_file_1_jg5434";
dsanSTOCAGO1482_4	AUGUSTUS	CDS	497105	497144	0.64	+	2	transcript_id "file_1_file_1_jg5434.t1"; gene_id "file_1_file_1_jg5434";
dsanSTOCAGO1482_4	AUGUSTUS	exon	497105	497144	.	+	.	transcript_id "file_1_file_1_jg5434.t1"; gene_id "file_1_file_1_jg5434";
dsanSTOCAGO1482_4	AUGUSTUS	intron	497145	497351	.	+	.	transcript_id "file_1_file_1_jg5434.t1"; gene_id "file_1_file_1_jg5434";
dsanSTOCAGO1482_4	AUGUSTUS	CDS	497352	497367	0.64	+	1	transcript_id "file_1_file_1_jg5434.t1"; gene_id "file_1_file_1_jg5434";
dsanSTOCAGO1482_4	AUGUSTUS	exon	497352	497367	.	+	.	transcript_id "file_1_file_1_jg5434.t1"; gene_id "file_1_file_1_jg5434";
dsanSTOCAGO1482_4	AUGUSTUS	intron	497368	497420	.	+	.	transcript_id "file_1_file_1_jg5434.t1"; gene_id "file_1_file_1_jg5434";
dsanSTOCAGO1482_4	AUGUSTUS	CDS	497421	497688	0.98	+	0	transcript_id "file_1_file_1_jg5434.t1"; gene_id "file_1_file_1_jg5434";
dsanSTOCAGO1482_4	AUGUSTUS	exon	497421	497688	.	+	.	transcript_id "file_1_file_1_jg5434.t1"; gene_id "file_1_file_1_jg5434";
dsanSTOCAGO1482_4	AUGUSTUS	intron	497689	497744	.	+	.	transcript_id "file_1_file_1_jg5434.t1"; gene_id "file_1_file_1_jg5434";
dsanSTOCAGO1482_4	AUGUSTUS	transcript	458800	498091	.	+	.	transcript_id "file_1_file_1_jg5434.t1"; gene_id "file_1_file_1_jg5434"
dsanSTOCAGO1482_4	AUGUSTUS	gene	458800	498091	.	+	.	jg5434
dsanSTOCAGO1482_4	AUGUSTUS	CDS	497745	498091	1	+	2	transcript_id "file_1_file_1_jg5434.t1"; gene_id "file_1_file_1_jg5434";
dsanSTOCAGO1482_4	AUGUSTUS	exon	497745	498091	.	+	.	transcript_id "file_1_file_1_jg5434.t1"; gene_id "file_1_file_1_jg5434";
dsanSTOCAGO1482_4	AUGUSTUS	stop_codon	498089	498091	.	+	0	transcript_id "file_1_file_1_jg5434.t1"; gene_id "file_1_file_1_jg5434";
dsanSTOCAGO1482_1	AUGUSTUS	start_codon	4490521	4490523	.	+	0	transcript_id "file_1_file_1_jg10045.t1"; gene_id "file_1_file_1_jg10045";
dsanSTOCAGO1482_1	AUGUSTUS	CDS	4490521	4490676	1	+	0	transcript_id "file_1_file_1_jg10045.t1"; gene_id "file_1_file_1_jg10045";
dsanSTOCAGO1482_1	AUGUSTUS	exon	4490521	4490676	.	+	.	transcript_id "file_1_file_1_jg10045.t1"; gene_id "file_1_file_1_jg10045";
dsanSTOCAGO1482_1	AUGUSTUS	intron	4490677	4490743	.	+	.	transcript_id "file_1_file_1_jg10045.t1"; gene_id "file_1_file_1_jg10045";
dsanSTOCAGO1482_1	AUGUSTUS	transcript	4490521	4492096	.	+	.	transcript_id "file_1_file_1_jg10045.t1"; gene_id "file_1_file_1_jg10045"
dsanSTOCAGO1482_1	AUGUSTUS	gene	4490521	4492096	.	+	.	jg10045
dsanSTOCAGO1482_1	AUGUSTUS	CDS	4490744	4492096	1	+	0	transcript_id "file_1_file_1_jg10045.t1"; gene_id "file_1_file_1_jg10045";
dsanSTOCAGO1482_1	AUGUSTUS	exon	4490744	4492096	.	+	.	transcript_id "file_1_file_1_jg10045.t1"; gene_id "file_1_file_1_jg10045";
dsanSTOCAGO1482_1	AUGUSTUS	stop_codon	4492094	4492096	.	+	0	transcript_id "file_1_file_1_jg10045.t1"; gene_id "file_1_file_1_jg10045";
dsanSTOCAGO1482_4	AUGUSTUS	stop_codon	13112967	13112969	.	-	0	transcript_id "file_1_file_1_jg6992.t1"; gene_id "file_1_file_1_jg6992";
dsanSTOCAGO1482_4	AUGUSTUS	CDS	13112967	13113429	1	-	1	transcript_id "file_1_file_1_jg6992.t1"; gene_id "file_1_file_1_jg6992";
dsanSTOCAGO1482_4	AUGUSTUS	exon	13112967	13113429	.	-	.	transcript_id "file_1_file_1_jg6992.t1"; gene_id "file_1_file_1_jg6992";
dsanSTOCAGO1482_4	AUGUSTUS	intron	13113430	13113489	.	-	.	transcript_id "file_1_file_1_jg6992.t1"; gene_id "file_1_file_1_jg6992";
dsanSTOCAGO1482_4	AUGUSTUS	CDS	13113490	13113601	1	-	2	transcript_id "file_1_file_1_jg6992.t1"; gene_id "file_1_file_1_jg6992";
dsanSTOCAGO1482_4	AUGUSTUS	exon	13113490	13113601	.	-	.	transcript_id "file_1_file_1_jg6992.t1"; gene_id "file_1_file_1_jg6992";
dsanSTOCAGO1482_4	AUGUSTUS	intron	13113602	13113668	.	-	.	transcript_id "file_1_file_1_jg6992.t1"; gene_id "file_1_file_1_jg6992";
dsanSTOCAGO1482_4	AUGUSTUS	CDS	13113669	13113781	1	-	1	transcript_id "file_1_file_1_jg6992.t1"; gene_id "file_1_file_1_jg6992";
dsanSTOCAGO1482_4	AUGUSTUS	exon	13113669	13113781	.	-	.	transcript_id "file_1_file_1_jg6992.t1"; gene_id "file_1_file_1_jg6992";
dsanSTOCAGO1482_4	AUGUSTUS	intron	13113782	13113845	.	-	.	transcript_id "file_1_file_1_jg6992.t1"; gene_id "file_1_file_1_jg6992";
dsanSTOCAGO1482_4	AUGUSTUS	CDS	13113846	13113914	1	-	1	transcript_id "file_1_file_1_jg6992.t1"; gene_id "file_1_file_1_jg6992";
dsanSTOCAGO1482_4	AUGUSTUS	exon	13113846	13113914	.	-	.	transcript_id "file_1_file_1_jg6992.t1"; gene_id "file_1_file_1_jg6992";
dsanSTOCAGO1482_4	AUGUSTUS	intron	13113915	13113971	.	-	.	transcript_id "file_1_file_1_jg6992.t1"; gene_id "file_1_file_1_jg6992";
dsanSTOCAGO1482_4	AUGUSTUS	CDS	13113972	13114053	1	-	2	transcript_id "file_1_file_1_jg6992.t1"; gene_id "file_1_file_1_jg6992";
dsanSTOCAGO1482_4	AUGUSTUS	exon	13113972	13114053	.	-	.	transcript_id "file_1_file_1_jg6992.t1"; gene_id "file_1_file_1_jg6992";
dsanSTOCAGO1482_4	AUGUSTUS	intron	13114054	13115449	.	-	.	transcript_id "file_1_file_1_jg6992.t1"; gene_id "file_1_file_1_jg6992";
dsanSTOCAGO1482_4	AUGUSTUS	transcript	13112967	13115498	.	-	.	transcript_id "file_1_file_1_jg6992.t1"; gene_id "file_1_file_1_jg6992"
dsanSTOCAGO1482_4	AUGUSTUS	gene	13112967	13115498	.	-	.	jg6992
dsanSTOCAGO1482_4	AUGUSTUS	CDS	13115450	13115498	1	-	0	transcript_id "file_1_file_1_jg6992.t1"; gene_id "file_1_file_1_jg6992";
dsanSTOCAGO1482_4	AUGUSTUS	exon	13115450	13115498	.	-	.	transcript_id "file_1_file_1_jg6992.t1"; gene_id "file_1_file_1_jg6992";
dsanSTOCAGO1482_4	AUGUSTUS	start_codon	13115496	13115498	.	-	0	transcript_id "file_1_file_1_jg6992.t1"; gene_id "file_1_file_1_jg6992";
dsanSTOCAGO1482_1	AUGUSTUS	start_codon	15913777	15913779	.	+	0	transcript_id "file_1_file_1_jg11571.t1"; gene_id "file_1_file_1_jg11571";
dsanSTOCAGO1482_1	AUGUSTUS	CDS	15913777	15913912	1	+	0	transcript_id "file_1_file_1_jg11571.t1"; gene_id "file_1_file_1_jg11571";
dsanSTOCAGO1482_1	AUGUSTUS	exon	15913777	15913912	.	+	.	transcript_id "file_1_file_1_jg11571.t1"; gene_id "file_1_file_1_jg11571";
dsanSTOCAGO1482_1	AUGUSTUS	intron	15913913	15913969	.	+	.	transcript_id "file_1_file_1_jg11571.t1"; gene_id "file_1_file_1_jg11571";
dsanSTOCAGO1482_1	AUGUSTUS	transcript	15913777	15914496	.	+	.	transcript_id "file_1_file_1_jg11571.t1"; gene_id "file_1_file_1_jg11571"
dsanSTOCAGO1482_1	AUGUSTUS	gene	15913777	15914496	.	+	.	jg11571
dsanSTOCAGO1482_1	AUGUSTUS	CDS	15913970	15914496	1	+	2	transcript_id "file_1_file_1_jg11571.t1"; gene_id "file_1_file_1_jg11571";
dsanSTOCAGO1482_1	AUGUSTUS	exon	15913970	15914496	.	+	.	transcript_id "file_1_file_1_jg11571.t1"; gene_id "file_1_file_1_jg11571";
dsanSTOCAGO1482_1	AUGUSTUS	stop_codon	15914494	15914496	.	+	0	transcript_id "file_1_file_1_jg11571.t1"; gene_id "file_1_file_1_jg11571";
dsanSTOCAGO1482_4	AUGUSTUS	stop_codon	23379117	23379119	.	-	0	transcript_id "file_1_file_1_jg8299.t1"; gene_id "file_1_file_1_jg8299";
dsanSTOCAGO1482_4	AUGUSTUS	CDS	23379117	23379224	0.76	-	0	transcript_id "file_1_file_1_jg8299.t1"; gene_id "file_1_file_1_jg8299";
dsanSTOCAGO1482_4	AUGUSTUS	exon	23379117	23379224	.	-	.	transcript_id "file_1_file_1_jg8299.t1"; gene_id "file_1_file_1_jg8299";
dsanSTOCAGO1482_4	AUGUSTUS	intron	23379225	23379413	.	-	.	transcript_id "file_1_file_1_jg8299.t1"; gene_id "file_1_file_1_jg8299";
dsanSTOCAGO1482_4	AUGUSTUS	transcript	23379117	23379872	.	-	.	transcript_id "file_1_file_1_jg8299.t1"; gene_id "file_1_file_1_jg8299"
dsanSTOCAGO1482_4	AUGUSTUS	gene	23379117	23379872	.	-	.	jg8299
dsanSTOCAGO1482_4	AUGUSTUS	CDS	23379414	23379872	1	-	0	transcript_id "file_1_file_1_jg8299.t1"; gene_id "file_1_file_1_jg8299";
dsanSTOCAGO1482_4	AUGUSTUS	exon	23379414	23379872	.	-	.	transcript_id "file_1_file_1_jg8299.t1"; gene_id "file_1_file_1_jg8299";
dsanSTOCAGO1482_4	AUGUSTUS	start_codon	23379870	23379872	.	-	0	transcript_id "file_1_file_1_jg8299.t1"; gene_id "file_1_file_1_jg8299";
dsanSTOCAGO1482_4	AUGUSTUS	start_codon	17627527	17627529	.	+	0	transcript_id "file_1_file_1_jg7593.t1"; gene_id "file_1_file_1_jg7593";
dsanSTOCAGO1482_4	AUGUSTUS	CDS	17627527	17627720	1	+	0	transcript_id "file_1_file_1_jg7593.t1"; gene_id "file_1_file_1_jg7593";
dsanSTOCAGO1482_4	AUGUSTUS	exon	17627527	17627720	.	+	.	transcript_id "file_1_file_1_jg7593.t1"; gene_id "file_1_file_1_jg7593";
dsanSTOCAGO1482_4	AUGUSTUS	intron	17627721	17627771	.	+	.	transcript_id "file_1_file_1_jg7593.t1"; gene_id "file_1_file_1_jg7593";
dsanSTOCAGO1482_4	AUGUSTUS	CDS	17627772	17627976	1	+	1	transcript_id "file_1_file_1_jg7593.t1"; gene_id "file_1_file_1_jg7593";
dsanSTOCAGO1482_4	AUGUSTUS	exon	17627772	17627976	.	+	.	transcript_id "file_1_file_1_jg7593.t1"; gene_id "file_1_file_1_jg7593";
dsanSTOCAGO1482_4	AUGUSTUS	intron	17627977	17628854	.	+	.	transcript_id "file_1_file_1_jg7593.t1"; gene_id "file_1_file_1_jg7593";
dsanSTOCAGO1482_4	AUGUSTUS	transcript	17627527	17629073	.	+	.	transcript_id "file_1_file_1_jg7593.t1"; gene_id "file_1_file_1_jg7593"
dsanSTOCAGO1482_4	AUGUSTUS	gene	17627527	17629073	.	+	.	jg7593
dsanSTOCAGO1482_4	AUGUSTUS	CDS	17628855	17629073	1	+	0	transcript_id "file_1_file_1_jg7593.t1"; gene_id "file_1_file_1_jg7593";
dsanSTOCAGO1482_4	AUGUSTUS	exon	17628855	17629073	.	+	.	transcript_id "file_1_file_1_jg7593.t1"; gene_id "file_1_file_1_jg7593";
dsanSTOCAGO1482_4	AUGUSTUS	stop_codon	17629071	17629073	.	+	0	transcript_id "file_1_file_1_jg7593.t1"; gene_id "file_1_file_1_jg7593";
dsanSTOCAGO1482_4	AUGUSTUS	start_codon	5782821	5782823	.	+	0	transcript_id "file_1_file_1_jg6036.t1"; gene_id "file_1_file_1_jg6036";
dsanSTOCAGO1482_4	AUGUSTUS	CDS	5782821	5782850	1	+	0	transcript_id "file_1_file_1_jg6036.t1"; gene_id "file_1_file_1_jg6036";
dsanSTOCAGO1482_4	AUGUSTUS	exon	5782821	5782850	.	+	.	transcript_id "file_1_file_1_jg6036.t1"; gene_id "file_1_file_1_jg6036";
dsanSTOCAGO1482_4	AUGUSTUS	intron	5782851	5783445	.	+	.	transcript_id "file_1_file_1_jg6036.t1"; gene_id "file_1_file_1_jg6036";
dsanSTOCAGO1482_4	AUGUSTUS	CDS	5783446	5783660	0.86	+	0	transcript_id "file_1_file_1_jg6036.t1"; gene_id "file_1_file_1_jg6036";
dsanSTOCAGO1482_4	AUGUSTUS	exon	5783446	5783660	.	+	.	transcript_id "file_1_file_1_jg6036.t1"; gene_id "file_1_file_1_jg6036";
dsanSTOCAGO1482_4	AUGUSTUS	intron	5783661	5783715	.	+	.	transcript_id "file_1_file_1_jg6036.t1"; gene_id "file_1_file_1_jg6036";
dsanSTOCAGO1482_4	AUGUSTUS	CDS	5783716	5784152	0.88	+	1	transcript_id "file_1_file_1_jg6036.t1"; gene_id "file_1_file_1_jg6036";
dsanSTOCAGO1482_4	AUGUSTUS	exon	5783716	5784152	.	+	.	transcript_id "file_1_file_1_jg6036.t1"; gene_id "file_1_file_1_jg6036";
dsanSTOCAGO1482_4	AUGUSTUS	intron	5784153	5784216	.	+	.	transcript_id "file_1_file_1_jg6036.t1"; gene_id "file_1_file_1_jg6036";
dsanSTOCAGO1482_4	AUGUSTUS	CDS	5784217	5784398	1	+	2	transcript_id "file_1_file_1_jg6036.t1"; gene_id "file_1_file_1_jg6036";
dsanSTOCAGO1482_4	AUGUSTUS	exon	5784217	5784398	.	+	.	transcript_id "file_1_file_1_jg6036.t1"; gene_id "file_1_file_1_jg6036";
dsanSTOCAGO1482_4	AUGUSTUS	intron	5784399	5784705	.	+	.	transcript_id "file_1_file_1_jg6036.t1"; gene_id "file_1_file_1_jg6036";
dsanSTOCAGO1482_4	AUGUSTUS	transcript	5782821	5784759	.	+	.	transcript_id "file_1_file_1_jg6036.t1"; gene_id "file_1_file_1_jg6036"
dsanSTOCAGO1482_4	AUGUSTUS	CDS	5784706	5784759	1	+	0	transcript_id "file_1_file_1_jg6036.t1"; gene_id "file_1_file_1_jg6036";
dsanSTOCAGO1482_4	AUGUSTUS	exon	5784706	5784759	.	+	.	transcript_id "file_1_file_1_jg6036.t1"; gene_id "file_1_file_1_jg6036";
dsanSTOCAGO1482_4	AUGUSTUS	stop_codon	5784757	5784759	.	+	0	transcript_id "file_1_file_1_jg6036.t1"; gene_id "file_1_file_1_jg6036";
dsanSTOCAGO1482_4	AUGUSTUS	start_codon	10714778	10714780	.	+	0	transcript_id "file_1_file_1_jg6683.t1"; gene_id "file_1_file_1_jg6683";
dsanSTOCAGO1482_4	AUGUSTUS	CDS	10714778	10715330	1	+	0	transcript_id "file_1_file_1_jg6683.t1"; gene_id "file_1_file_1_jg6683";
dsanSTOCAGO1482_4	AUGUSTUS	exon	10714778	10715330	.	+	.	transcript_id "file_1_file_1_jg6683.t1"; gene_id "file_1_file_1_jg6683";
dsanSTOCAGO1482_4	AUGUSTUS	intron	10715331	10715438	.	+	.	transcript_id "file_1_file_1_jg6683.t1"; gene_id "file_1_file_1_jg6683";
dsanSTOCAGO1482_4	AUGUSTUS	transcript	10714778	10715761	.	+	.	transcript_id "file_1_file_1_jg6683.t1"; gene_id "file_1_file_1_jg6683"
dsanSTOCAGO1482_4	AUGUSTUS	gene	10714778	10715761	.	+	.	jg6683
dsanSTOCAGO1482_4	AUGUSTUS	CDS	10715439	10715761	1	+	2	transcript_id "file_1_file_1_jg6683.t1"; gene_id "file_1_file_1_jg6683";
dsanSTOCAGO1482_4	AUGUSTUS	exon	10715439	10715761	.	+	.	transcript_id "file_1_file_1_jg6683.t1"; gene_id "file_1_file_1_jg6683";
dsanSTOCAGO1482_4	AUGUSTUS	stop_codon	10715759	10715761	.	+	0	transcript_id "file_1_file_1_jg6683.t1"; gene_id "file_1_file_1_jg6683";
dsanSTOCAGO1482_1	AUGUSTUS	start_codon	14611320	14611322	.	+	0	transcript_id "file_1_file_1_jg11470.t1"; gene_id "file_1_file_1_jg11470";
dsanSTOCAGO1482_1	AUGUSTUS	CDS	14611320	14611388	1	+	0	transcript_id "file_1_file_1_jg11470.t1"; gene_id "file_1_file_1_jg11470";
dsanSTOCAGO1482_1	AUGUSTUS	exon	14611320	14611388	.	+	.	transcript_id "file_1_file_1_jg11470.t1"; gene_id "file_1_file_1_jg11470";
dsanSTOCAGO1482_1	AUGUSTUS	intron	14611389	14611480	.	+	.	transcript_id "file_1_file_1_jg11470.t1"; gene_id "file_1_file_1_jg11470";
dsanSTOCAGO1482_1	AUGUSTUS	CDS	14611481	14611523	1	+	0	transcript_id "file_1_file_1_jg11470.t1"; gene_id "file_1_file_1_jg11470";
dsanSTOCAGO1482_1	AUGUSTUS	exon	14611481	14611523	.	+	.	transcript_id "file_1_file_1_jg11470.t1"; gene_id "file_1_file_1_jg11470";
dsanSTOCAGO1482_1	AUGUSTUS	intron	14611524	14611580	.	+	.	transcript_id "file_1_file_1_jg11470.t1"; gene_id "file_1_file_1_jg11470";
dsanSTOCAGO1482_1	AUGUSTUS	CDS	14611581	14611814	1	+	2	transcript_id "file_1_file_1_jg11470.t1"; gene_id "file_1_file_1_jg11470";
dsanSTOCAGO1482_1	AUGUSTUS	exon	14611581	14611814	.	+	.	transcript_id "file_1_file_1_jg11470.t1"; gene_id "file_1_file_1_jg11470";
dsanSTOCAGO1482_1	AUGUSTUS	intron	14611815	14611872	.	+	.	transcript_id "file_1_file_1_jg11470.t1"; gene_id "file_1_file_1_jg11470";
dsanSTOCAGO1482_1	AUGUSTUS	CDS	14611873	14611918	0.39	+	2	transcript_id "file_1_file_1_jg11470.t1"; gene_id "file_1_file_1_jg11470";
dsanSTOCAGO1482_1	AUGUSTUS	exon	14611873	14611918	.	+	.	transcript_id "file_1_file_1_jg11470.t1"; gene_id "file_1_file_1_jg11470";
dsanSTOCAGO1482_1	AUGUSTUS	intron	14611919	14612006	.	+	.	transcript_id "file_1_file_1_jg11470.t1"; gene_id "file_1_file_1_jg11470";
dsanSTOCAGO1482_1	AUGUSTUS	transcript	14611320	14612301	.	+	.	transcript_id "file_1_file_1_jg11470.t1"; gene_id "file_1_file_1_jg11470"
dsanSTOCAGO1482_1	AUGUSTUS	gene	14611320	14612301	.	+	.	jg11470
dsanSTOCAGO1482_1	AUGUSTUS	CDS	14612007	14612301	0.39	+	1	transcript_id "file_1_file_1_jg11470.t1"; gene_id "file_1_file_1_jg11470";
dsanSTOCAGO1482_1	AUGUSTUS	exon	14612007	14612301	.	+	.	transcript_id "file_1_file_1_jg11470.t1"; gene_id "file_1_file_1_jg11470";
dsanSTOCAGO1482_1	AUGUSTUS	stop_codon	14612299	14612301	.	+	0	transcript_id "file_1_file_1_jg11470.t1"; gene_id "file_1_file_1_jg11470";
dsanSTOCAGO1482_55	AUGUSTUS	start_codon	655812	655814	.	+	0	transcript_id "file_1_file_1_jg2414.t1"; gene_id "file_1_file_1_jg2414";
dsanSTOCAGO1482_55	AUGUSTUS	CDS	655812	656126	0.99	+	0	transcript_id "file_1_file_1_jg2414.t1"; gene_id "file_1_file_1_jg2414";
dsanSTOCAGO1482_55	AUGUSTUS	exon	655812	656126	.	+	.	transcript_id "file_1_file_1_jg2414.t1"; gene_id "file_1_file_1_jg2414";
dsanSTOCAGO1482_55	AUGUSTUS	transcript	655812	656126	.	+	.	transcript_id "file_1_file_1_jg2414.t1"; gene_id "file_1_file_1_jg2414"
dsanSTOCAGO1482_55	AUGUSTUS	gene	655812	656126	.	+	.	jg2414
dsanSTOCAGO1482_55	AUGUSTUS	stop_codon	656124	656126	.	+	0	transcript_id "file_1_file_1_jg2414.t1"; gene_id "file_1_file_1_jg2414";
dsanSTOCAGO1482_1	AUGUSTUS	CDS	13053071	13053073	1	+	0	transcript_id "file_1_file_1_jg11197.t1"; gene_id "file_1_file_1_jg11197";
dsanSTOCAGO1482_1	AUGUSTUS	exon	13053071	13053073	.	+	.	transcript_id "file_1_file_1_jg11197.t1"; gene_id "file_1_file_1_jg11197";
dsanSTOCAGO1482_1	AUGUSTUS	start_codon	13053071	13053073	.	+	0	transcript_id "file_1_file_1_jg11197.t1"; gene_id "file_1_file_1_jg11197";
dsanSTOCAGO1482_1	AUGUSTUS	intron	13053074	13053141	.	+	.	transcript_id "file_1_file_1_jg11197.t1"; gene_id "file_1_file_1_jg11197";
dsanSTOCAGO1482_1	AUGUSTUS	CDS	13053142	13053777	1	+	0	transcript_id "file_1_file_1_jg11197.t1"; gene_id "file_1_file_1_jg11197";
dsanSTOCAGO1482_1	AUGUSTUS	exon	13053142	13053777	.	+	.	transcript_id "file_1_file_1_jg11197.t1"; gene_id "file_1_file_1_jg11197";
dsanSTOCAGO1482_1	AUGUSTUS	intron	13053778	13053833	.	+	.	transcript_id "file_1_file_1_jg11197.t1"; gene_id "file_1_file_1_jg11197";
dsanSTOCAGO1482_1	AUGUSTUS	transcript	13053071	13054046	.	+	.	transcript_id "file_1_file_1_jg11197.t1"; gene_id "file_1_file_1_jg11197"
dsanSTOCAGO1482_1	AUGUSTUS	gene	13053071	13054046	.	+	.	jg11197
dsanSTOCAGO1482_1	AUGUSTUS	CDS	13053834	13054046	1	+	0	transcript_id "file_1_file_1_jg11197.t1"; gene_id "file_1_file_1_jg11197";
dsanSTOCAGO1482_1	AUGUSTUS	exon	13053834	13054046	.	+	.	transcript_id "file_1_file_1_jg11197.t1"; gene_id "file_1_file_1_jg11197";
dsanSTOCAGO1482_1	AUGUSTUS	stop_codon	13054044	13054046	.	+	0	transcript_id "file_1_file_1_jg11197.t1"; gene_id "file_1_file_1_jg11197";
dsanSTOCAGO1482_4	AUGUSTUS	stop_codon	25793128	25793130	.	-	0	transcript_id "file_1_file_1_jg8648.t1"; gene_id "file_1_file_1_jg8648";
dsanSTOCAGO1482_4	AUGUSTUS	CDS	25793128	25795216	1	-	1	transcript_id "file_1_file_1_jg8648.t1"; gene_id "file_1_file_1_jg8648";
dsanSTOCAGO1482_4	AUGUSTUS	exon	25793128	25795216	.	-	.	transcript_id "file_1_file_1_jg8648.t1"; gene_id "file_1_file_1_jg8648";
dsanSTOCAGO1482_4	AUGUSTUS	intron	25795217	25795273	.	-	.	transcript_id "file_1_file_1_jg8648.t1"; gene_id "file_1_file_1_jg8648";
dsanSTOCAGO1482_4	AUGUSTUS	transcript	25793128	25795377	.	-	.	transcript_id "file_1_file_1_jg8648.t1"; gene_id "file_1_file_1_jg8648"
dsanSTOCAGO1482_4	AUGUSTUS	gene	25793128	25795377	.	-	.	jg8648
dsanSTOCAGO1482_4	AUGUSTUS	CDS	25795274	25795377	1	-	0	transcript_id "file_1_file_1_jg8648.t1"; gene_id "file_1_file_1_jg8648";
dsanSTOCAGO1482_4	AUGUSTUS	exon	25795274	25795377	.	-	.	transcript_id "file_1_file_1_jg8648.t1"; gene_id "file_1_file_1_jg8648";
dsanSTOCAGO1482_4	AUGUSTUS	start_codon	25795375	25795377	.	-	0	transcript_id "file_1_file_1_jg8648.t1"; gene_id "file_1_file_1_jg8648";
dsanSTOCAGO1482_3	AUGUSTUS	stop_codon	12008535	12008537	.	-	0	transcript_id "file_1_file_1_jg3924.t1"; gene_id "file_1_file_1_jg3924";
dsanSTOCAGO1482_3	AUGUSTUS	CDS	12008535	12009923	1	-	0	transcript_id "file_1_file_1_jg3924.t1"; gene_id "file_1_file_1_jg3924";
dsanSTOCAGO1482_3	AUGUSTUS	exon	12008535	12009923	.	-	.	transcript_id "file_1_file_1_jg3924.t1"; gene_id "file_1_file_1_jg3924";
dsanSTOCAGO1482_3	AUGUSTUS	transcript	12008535	12009923	.	-	.	transcript_id "file_1_file_1_jg3924.t1"; gene_id "file_1_file_1_jg3924"
dsanSTOCAGO1482_3	AUGUSTUS	gene	12008535	12009923	.	-	.	jg3924
dsanSTOCAGO1482_3	AUGUSTUS	start_codon	12009921	12009923	.	-	0	transcript_id "file_1_file_1_jg3924.t1"; gene_id "file_1_file_1_jg3924";
dsanSTOCAGO1482_0	AUGUSTUS	stop_codon	9724688	9724690	.	-	0	transcript_id "file_1_file_1_jg1179.t1"; gene_id "file_1_file_1_jg1179";
dsanSTOCAGO1482_0	AUGUSTUS	CDS	9724688	9724710	0.92	-	2	transcript_id "file_1_file_1_jg1179.t1"; gene_id "file_1_file_1_jg1179";
dsanSTOCAGO1482_0	AUGUSTUS	exon	9724688	9724710	.	-	.	transcript_id "file_1_file_1_jg1179.t1"; gene_id "file_1_file_1_jg1179";
dsanSTOCAGO1482_0	AUGUSTUS	intron	9724711	9724810	.	-	.	transcript_id "file_1_file_1_jg1179.t1"; gene_id "file_1_file_1_jg1179";
dsanSTOCAGO1482_0	AUGUSTUS	CDS	9724811	9724915	0.92	-	2	transcript_id "file_1_file_1_jg1179.t1"; gene_id "file_1_file_1_jg1179";
dsanSTOCAGO1482_0	AUGUSTUS	exon	9724811	9724915	.	-	.	transcript_id "file_1_file_1_jg1179.t1"; gene_id "file_1_file_1_jg1179";
dsanSTOCAGO1482_0	AUGUSTUS	intron	9724916	9724998	.	-	.	transcript_id "file_1_file_1_jg1179.t1"; gene_id "file_1_file_1_jg1179";
dsanSTOCAGO1482_0	AUGUSTUS	CDS	9724999	9726343	1	-	0	transcript_id "file_1_file_1_jg1179.t1"; gene_id "file_1_file_1_jg1179";
dsanSTOCAGO1482_0	AUGUSTUS	exon	9724999	9726343	.	-	.	transcript_id "file_1_file_1_jg1179.t1"; gene_id "file_1_file_1_jg1179";
dsanSTOCAGO1482_0	AUGUSTUS	intron	9726344	9726598	.	-	.	transcript_id "file_1_file_1_jg1179.t1"; gene_id "file_1_file_1_jg1179";
dsanSTOCAGO1482_0	AUGUSTUS	CDS	9726599	9727219	1	-	0	transcript_id "file_1_file_1_jg1179.t1"; gene_id "file_1_file_1_jg1179";
dsanSTOCAGO1482_0	AUGUSTUS	exon	9726599	9727219	.	-	.	transcript_id "file_1_file_1_jg1179.t1"; gene_id "file_1_file_1_jg1179";
dsanSTOCAGO1482_0	AUGUSTUS	intron	9727220	9727287	.	-	.	transcript_id "file_1_file_1_jg1179.t1"; gene_id "file_1_file_1_jg1179";
dsanSTOCAGO1482_0	AUGUSTUS	CDS	9727288	9728252	1	-	2	transcript_id "file_1_file_1_jg1179.t1"; gene_id "file_1_file_1_jg1179";
dsanSTOCAGO1482_0	AUGUSTUS	exon	9727288	9728252	.	-	.	transcript_id "file_1_file_1_jg1179.t1"; gene_id "file_1_file_1_jg1179";
dsanSTOCAGO1482_0	AUGUSTUS	intron	9728253	9728776	.	-	.	transcript_id "file_1_file_1_jg1179.t1"; gene_id "file_1_file_1_jg1179";
dsanSTOCAGO1482_0	AUGUSTUS	CDS	9728777	9729217	0.8	-	2	transcript_id "file_1_file_1_jg1179.t1"; gene_id "file_1_file_1_jg1179";
dsanSTOCAGO1482_0	AUGUSTUS	exon	9728777	9729217	.	-	.	transcript_id "file_1_file_1_jg1179.t1"; gene_id "file_1_file_1_jg1179";
dsanSTOCAGO1482_0	AUGUSTUS	intron	9729218	9729291	.	-	.	transcript_id "file_1_file_1_jg1179.t1"; gene_id "file_1_file_1_jg1179";
dsanSTOCAGO1482_0	AUGUSTUS	CDS	9729292	9730567	0.8	-	0	transcript_id "file_1_file_1_jg1179.t1"; gene_id "file_1_file_1_jg1179";
dsanSTOCAGO1482_0	AUGUSTUS	exon	9729292	9730567	.	-	.	transcript_id "file_1_file_1_jg1179.t1"; gene_id "file_1_file_1_jg1179";
dsanSTOCAGO1482_0	AUGUSTUS	intron	9730568	9730730	.	-	.	transcript_id "file_1_file_1_jg1179.t1"; gene_id "file_1_file_1_jg1179";
dsanSTOCAGO1482_0	AUGUSTUS	CDS	9730731	9730874	1	-	0	transcript_id "file_1_file_1_jg1179.t1"; gene_id "file_1_file_1_jg1179";
dsanSTOCAGO1482_0	AUGUSTUS	exon	9730731	9730874	.	-	.	transcript_id "file_1_file_1_jg1179.t1"; gene_id "file_1_file_1_jg1179";
dsanSTOCAGO1482_0	AUGUSTUS	intron	9730875	9732068	.	-	.	transcript_id "file_1_file_1_jg1179.t1"; gene_id "file_1_file_1_jg1179";
dsanSTOCAGO1482_0	AUGUSTUS	CDS	9732069	9732398	1	-	0	transcript_id "file_1_file_1_jg1179.t1"; gene_id "file_1_file_1_jg1179";
dsanSTOCAGO1482_0	AUGUSTUS	exon	9732069	9732398	.	-	.	transcript_id "file_1_file_1_jg1179.t1"; gene_id "file_1_file_1_jg1179";
dsanSTOCAGO1482_0	AUGUSTUS	intron	9732399	9737978	.	-	.	transcript_id "file_1_file_1_jg1179.t1"; gene_id "file_1_file_1_jg1179";
dsanSTOCAGO1482_0	AUGUSTUS	transcript	9724688	9738305	.	-	.	transcript_id "file_1_file_1_jg1179.t1"; gene_id "file_1_file_1_jg1179"
dsanSTOCAGO1482_0	AUGUSTUS	gene	9724688	9738305	.	-	.	jg1179
dsanSTOCAGO1482_0	AUGUSTUS	CDS	9737979	9738305	1	-	0	transcript_id "file_1_file_1_jg1179.t1"; gene_id "file_1_file_1_jg1179";
dsanSTOCAGO1482_0	AUGUSTUS	exon	9737979	9738305	.	-	.	transcript_id "file_1_file_1_jg1179.t1"; gene_id "file_1_file_1_jg1179";
dsanSTOCAGO1482_0	AUGUSTUS	start_codon	9738303	9738305	.	-	0	transcript_id "file_1_file_1_jg1179.t1"; gene_id "file_1_file_1_jg1179";
dsanSTOCAGO1482_3	AUGUSTUS	stop_codon	11962762	11962764	.	-	0	transcript_id "file_1_file_1_jg3911.t1"; gene_id "file_1_file_1_jg3911";
dsanSTOCAGO1482_3	AUGUSTUS	CDS	11962762	11964217	1	-	1	transcript_id "file_1_file_1_jg3911.t1"; gene_id "file_1_file_1_jg3911";
dsanSTOCAGO1482_3	AUGUSTUS	exon	11962762	11964217	.	-	.	transcript_id "file_1_file_1_jg3911.t1"; gene_id "file_1_file_1_jg3911";
dsanSTOCAGO1482_3	AUGUSTUS	intron	11964218	11964342	.	-	.	transcript_id "file_1_file_1_jg3911.t1"; gene_id "file_1_file_1_jg3911";
dsanSTOCAGO1482_3	AUGUSTUS	transcript	11962762	11965673	.	-	.	transcript_id "file_1_file_1_jg3911.t1"; gene_id "file_1_file_1_jg3911"
dsanSTOCAGO1482_3	AUGUSTUS	gene	11962762	11965673	.	-	.	jg3911
dsanSTOCAGO1482_3	AUGUSTUS	CDS	11964343	11965673	1	-	0	transcript_id "file_1_file_1_jg3911.t1"; gene_id "file_1_file_1_jg3911";
dsanSTOCAGO1482_3	AUGUSTUS	exon	11964343	11965673	.	-	.	transcript_id "file_1_file_1_jg3911.t1"; gene_id "file_1_file_1_jg3911";
dsanSTOCAGO1482_3	AUGUSTUS	start_codon	11965671	11965673	.	-	0	transcript_id "file_1_file_1_jg3911.t1"; gene_id "file_1_file_1_jg3911";
dsanSTOCAGO1482_1	AUGUSTUS	stop_codon	18462399	18462401	.	-	0	transcript_id "file_1_file_1_jg12021.t2"; gene_id "file_1_file_1_jg12021";
dsanSTOCAGO1482_1	AUGUSTUS	CDS	18462399	18462502	1	-	2	transcript_id "file_1_file_1_jg12021.t2"; gene_id "file_1_file_1_jg12021";
dsanSTOCAGO1482_1	AUGUSTUS	exon	18462399	18462502	.	-	.	transcript_id "file_1_file_1_jg12021.t2"; gene_id "file_1_file_1_jg12021";
dsanSTOCAGO1482_1	AUGUSTUS	intron	18462503	18462574	.	-	.	transcript_id "file_1_file_1_jg12021.t2"; gene_id "file_1_file_1_jg12021";
dsanSTOCAGO1482_1	AUGUSTUS	CDS	18462575	18462977	1	-	0	transcript_id "file_1_file_1_jg12021.t2"; gene_id "file_1_file_1_jg12021";
dsanSTOCAGO1482_1	AUGUSTUS	exon	18462575	18462977	.	-	.	transcript_id "file_1_file_1_jg12021.t2"; gene_id "file_1_file_1_jg12021";
dsanSTOCAGO1482_1	AUGUSTUS	intron	18462978	18463034	.	-	.	transcript_id "file_1_file_1_jg12021.t2"; gene_id "file_1_file_1_jg12021";
dsanSTOCAGO1482_1	AUGUSTUS	CDS	18463035	18463241	1	-	0	transcript_id "file_1_file_1_jg12021.t2"; gene_id "file_1_file_1_jg12021";
dsanSTOCAGO1482_1	AUGUSTUS	exon	18463035	18463241	.	-	.	transcript_id "file_1_file_1_jg12021.t2"; gene_id "file_1_file_1_jg12021";
dsanSTOCAGO1482_1	AUGUSTUS	intron	18463242	18463295	.	-	.	transcript_id "file_1_file_1_jg12021.t2"; gene_id "file_1_file_1_jg12021";
dsanSTOCAGO1482_1	AUGUSTUS	CDS	18463296	18463521	1	-	1	transcript_id "file_1_file_1_jg12021.t2"; gene_id "file_1_file_1_jg12021";
dsanSTOCAGO1482_1	AUGUSTUS	exon	18463296	18463521	.	-	.	transcript_id "file_1_file_1_jg12021.t2"; gene_id "file_1_file_1_jg12021";
dsanSTOCAGO1482_1	AUGUSTUS	intron	18463522	18463997	.	-	.	transcript_id "file_1_file_1_jg12021.t2"; gene_id "file_1_file_1_jg12021";
dsanSTOCAGO1482_1	AUGUSTUS	CDS	18463998	18464244	1	-	2	transcript_id "file_1_file_1_jg12021.t2"; gene_id "file_1_file_1_jg12021";
dsanSTOCAGO1482_1	AUGUSTUS	exon	18463998	18464244	.	-	.	transcript_id "file_1_file_1_jg12021.t2"; gene_id "file_1_file_1_jg12021";
dsanSTOCAGO1482_1	AUGUSTUS	intron	18464245	18465042	.	-	.	transcript_id "file_1_file_1_jg12021.t2"; gene_id "file_1_file_1_jg12021";
dsanSTOCAGO1482_1	AUGUSTUS	transcript	18462399	18465082	.	-	.	transcript_id "file_1_file_1_jg12021.t2"; gene_id "file_1_file_1_jg12021"
dsanSTOCAGO1482_1	AUGUSTUS	CDS	18465043	18465082	1	-	0	transcript_id "file_1_file_1_jg12021.t2"; gene_id "file_1_file_1_jg12021";
dsanSTOCAGO1482_1	AUGUSTUS	exon	18465043	18465082	.	-	.	transcript_id "file_1_file_1_jg12021.t2"; gene_id "file_1_file_1_jg12021";
dsanSTOCAGO1482_1	AUGUSTUS	start_codon	18465080	18465082	.	-	0	transcript_id "file_1_file_1_jg12021.t2"; gene_id "file_1_file_1_jg12021";
dsanSTOCAGO1482_4	AUGUSTUS	start_codon	23069590	23069592	.	+	0	transcript_id "file_1_file_1_jg8272.t1"; gene_id "file_1_file_1_jg8272";
dsanSTOCAGO1482_4	AUGUSTUS	CDS	23069590	23069607	1	+	0	transcript_id "file_1_file_1_jg8272.t1"; gene_id "file_1_file_1_jg8272";
dsanSTOCAGO1482_4	AUGUSTUS	exon	23069590	23069607	.	+	.	transcript_id "file_1_file_1_jg8272.t1"; gene_id "file_1_file_1_jg8272";
dsanSTOCAGO1482_4	AUGUSTUS	intron	23069608	23070957	.	+	.	transcript_id "file_1_file_1_jg8272.t1"; gene_id "file_1_file_1_jg8272";
dsanSTOCAGO1482_4	AUGUSTUS	CDS	23070958	23071693	1	+	0	transcript_id "file_1_file_1_jg8272.t1"; gene_id "file_1_file_1_jg8272";
dsanSTOCAGO1482_4	AUGUSTUS	exon	23070958	23071693	.	+	.	transcript_id "file_1_file_1_jg8272.t1"; gene_id "file_1_file_1_jg8272";
dsanSTOCAGO1482_4	AUGUSTUS	intron	23071694	23071870	.	+	.	transcript_id "file_1_file_1_jg8272.t1"; gene_id "file_1_file_1_jg8272";
dsanSTOCAGO1482_4	AUGUSTUS	CDS	23071871	23071914	1	+	2	transcript_id "file_1_file_1_jg8272.t1"; gene_id "file_1_file_1_jg8272";
dsanSTOCAGO1482_4	AUGUSTUS	exon	23071871	23071914	.	+	.	transcript_id "file_1_file_1_jg8272.t1"; gene_id "file_1_file_1_jg8272";
dsanSTOCAGO1482_4	AUGUSTUS	intron	23071915	23073006	.	+	.	transcript_id "file_1_file_1_jg8272.t1"; gene_id "file_1_file_1_jg8272";
dsanSTOCAGO1482_4	AUGUSTUS	CDS	23073007	23073196	1	+	0	transcript_id "file_1_file_1_jg8272.t1"; gene_id "file_1_file_1_jg8272";
dsanSTOCAGO1482_4	AUGUSTUS	exon	23073007	23073196	.	+	.	transcript_id "file_1_file_1_jg8272.t1"; gene_id "file_1_file_1_jg8272";
dsanSTOCAGO1482_4	AUGUSTUS	intron	23073197	23073258	.	+	.	transcript_id "file_1_file_1_jg8272.t1"; gene_id "file_1_file_1_jg8272";
dsanSTOCAGO1482_4	AUGUSTUS	CDS	23073259	23073461	1	+	2	transcript_id "file_1_file_1_jg8272.t1"; gene_id "file_1_file_1_jg8272";
dsanSTOCAGO1482_4	AUGUSTUS	exon	23073259	23073461	.	+	.	transcript_id "file_1_file_1_jg8272.t1"; gene_id "file_1_file_1_jg8272";
dsanSTOCAGO1482_4	AUGUSTUS	intron	23073462	23074104	.	+	.	transcript_id "file_1_file_1_jg8272.t1"; gene_id "file_1_file_1_jg8272";
dsanSTOCAGO1482_4	AUGUSTUS	CDS	23074105	23074290	1	+	0	transcript_id "file_1_file_1_jg8272.t1"; gene_id "file_1_file_1_jg8272";
dsanSTOCAGO1482_4	AUGUSTUS	exon	23074105	23074290	.	+	.	transcript_id "file_1_file_1_jg8272.t1"; gene_id "file_1_file_1_jg8272";
dsanSTOCAGO1482_4	AUGUSTUS	intron	23074291	23075068	.	+	.	transcript_id "file_1_file_1_jg8272.t1"; gene_id "file_1_file_1_jg8272";
dsanSTOCAGO1482_4	AUGUSTUS	CDS	23075069	23075086	1	+	0	transcript_id "file_1_file_1_jg8272.t1"; gene_id "file_1_file_1_jg8272";
dsanSTOCAGO1482_4	AUGUSTUS	exon	23075069	23075086	.	+	.	transcript_id "file_1_file_1_jg8272.t1"; gene_id "file_1_file_1_jg8272";
dsanSTOCAGO1482_4	AUGUSTUS	intron	23075087	23075493	.	+	.	transcript_id "file_1_file_1_jg8272.t1"; gene_id "file_1_file_1_jg8272";
dsanSTOCAGO1482_4	AUGUSTUS	CDS	23075494	23075652	1	+	0	transcript_id "file_1_file_1_jg8272.t1"; gene_id "file_1_file_1_jg8272";
dsanSTOCAGO1482_4	AUGUSTUS	exon	23075494	23075652	.	+	.	transcript_id "file_1_file_1_jg8272.t1"; gene_id "file_1_file_1_jg8272";
dsanSTOCAGO1482_4	AUGUSTUS	intron	23075653	23076594	.	+	.	transcript_id "file_1_file_1_jg8272.t1"; gene_id "file_1_file_1_jg8272";
dsanSTOCAGO1482_4	AUGUSTUS	CDS	23076595	23076660	0.92	+	0	transcript_id "file_1_file_1_jg8272.t1"; gene_id "file_1_file_1_jg8272";
dsanSTOCAGO1482_4	AUGUSTUS	exon	23076595	23076660	.	+	.	transcript_id "file_1_file_1_jg8272.t1"; gene_id "file_1_file_1_jg8272";
dsanSTOCAGO1482_4	AUGUSTUS	intron	23076661	23079184	.	+	.	transcript_id "file_1_file_1_jg8272.t1"; gene_id "file_1_file_1_jg8272";
dsanSTOCAGO1482_4	AUGUSTUS	transcript	23069590	23079370	.	+	.	transcript_id "file_1_file_1_jg8272.t1"; gene_id "file_1_file_1_jg8272"
dsanSTOCAGO1482_4	AUGUSTUS	gene	23069590	23079370	.	+	.	jg8272
dsanSTOCAGO1482_4	AUGUSTUS	CDS	23079185	23079370	1	+	0	transcript_id "file_1_file_1_jg8272.t1"; gene_id "file_1_file_1_jg8272";
dsanSTOCAGO1482_4	AUGUSTUS	exon	23079185	23079370	.	+	.	transcript_id "file_1_file_1_jg8272.t1"; gene_id "file_1_file_1_jg8272";
dsanSTOCAGO1482_4	AUGUSTUS	stop_codon	23079368	23079370	.	+	0	transcript_id "file_1_file_1_jg8272.t1"; gene_id "file_1_file_1_jg8272";
dsanSTOCAGO1482_4	AUGUSTUS	start_codon	7791743	7791745	.	+	0	transcript_id "file_1_file_1_jg6271.t1"; gene_id "file_1_file_1_jg6271";
dsanSTOCAGO1482_4	AUGUSTUS	CDS	7791743	7791846	1	+	0	transcript_id "file_1_file_1_jg6271.t1"; gene_id "file_1_file_1_jg6271";
dsanSTOCAGO1482_4	AUGUSTUS	exon	7791743	7791846	.	+	.	transcript_id "file_1_file_1_jg6271.t1"; gene_id "file_1_file_1_jg6271";
dsanSTOCAGO1482_4	AUGUSTUS	intron	7791847	7791905	.	+	.	transcript_id "file_1_file_1_jg6271.t1"; gene_id "file_1_file_1_jg6271";
dsanSTOCAGO1482_4	AUGUSTUS	CDS	7791906	7792172	1	+	1	transcript_id "file_1_file_1_jg6271.t1"; gene_id "file_1_file_1_jg6271";
dsanSTOCAGO1482_4	AUGUSTUS	exon	7791906	7792172	.	+	.	transcript_id "file_1_file_1_jg6271.t1"; gene_id "file_1_file_1_jg6271";
dsanSTOCAGO1482_4	AUGUSTUS	intron	7792173	7792224	.	+	.	transcript_id "file_1_file_1_jg6271.t1"; gene_id "file_1_file_1_jg6271";
dsanSTOCAGO1482_4	AUGUSTUS	CDS	7792225	7792347	1	+	1	transcript_id "file_1_file_1_jg6271.t1"; gene_id "file_1_file_1_jg6271";
dsanSTOCAGO1482_4	AUGUSTUS	exon	7792225	7792347	.	+	.	transcript_id "file_1_file_1_jg6271.t1"; gene_id "file_1_file_1_jg6271";
dsanSTOCAGO1482_4	AUGUSTUS	intron	7792348	7792414	.	+	.	transcript_id "file_1_file_1_jg6271.t1"; gene_id "file_1_file_1_jg6271";
dsanSTOCAGO1482_4	AUGUSTUS	transcript	7791743	7792622	.	+	.	transcript_id "file_1_file_1_jg6271.t1"; gene_id "file_1_file_1_jg6271"
dsanSTOCAGO1482_4	AUGUSTUS	gene	7791743	7792622	.	+	.	jg6271
dsanSTOCAGO1482_4	AUGUSTUS	CDS	7792415	7792622	1	+	1	transcript_id "file_1_file_1_jg6271.t1"; gene_id "file_1_file_1_jg6271";
dsanSTOCAGO1482_4	AUGUSTUS	exon	7792415	7792622	.	+	.	transcript_id "file_1_file_1_jg6271.t1"; gene_id "file_1_file_1_jg6271";
dsanSTOCAGO1482_4	AUGUSTUS	stop_codon	7792620	7792622	.	+	0	transcript_id "file_1_file_1_jg6271.t1"; gene_id "file_1_file_1_jg6271";
dsanSTOCAGO1482_4	AUGUSTUS	stop_codon	1666479	1666481	.	-	0	transcript_id "file_1_file_1_jg5536.t1"; gene_id "file_1_file_1_jg5536";
dsanSTOCAGO1482_4	AUGUSTUS	CDS	1666479	1666769	1	-	0	transcript_id "file_1_file_1_jg5536.t1"; gene_id "file_1_file_1_jg5536";
dsanSTOCAGO1482_4	AUGUSTUS	exon	1666479	1666769	.	-	.	transcript_id "file_1_file_1_jg5536.t1"; gene_id "file_1_file_1_jg5536";
dsanSTOCAGO1482_4	AUGUSTUS	transcript	1666479	1666769	.	-	.	transcript_id "file_1_file_1_jg5536.t1"; gene_id "file_1_file_1_jg5536"
dsanSTOCAGO1482_4	AUGUSTUS	gene	1666479	1666769	.	-	.	jg5536
dsanSTOCAGO1482_4	AUGUSTUS	start_codon	1666767	1666769	.	-	0	transcript_id "file_1_file_1_jg5536.t1"; gene_id "file_1_file_1_jg5536";
dsanSTOCAGO1482_4	AUGUSTUS	stop_codon	21215750	21215752	.	-	0	transcript_id "file_1_file_1_jg8079.t1"; gene_id "file_1_file_1_jg8079";
dsanSTOCAGO1482_4	AUGUSTUS	CDS	21215750	21216097	1	-	0	transcript_id "file_1_file_1_jg8079.t1"; gene_id "file_1_file_1_jg8079";
dsanSTOCAGO1482_4	AUGUSTUS	exon	21215750	21216097	.	-	.	transcript_id "file_1_file_1_jg8079.t1"; gene_id "file_1_file_1_jg8079";
dsanSTOCAGO1482_4	AUGUSTUS	transcript	21215750	21216097	.	-	.	transcript_id "file_1_file_1_jg8079.t1"; gene_id "file_1_file_1_jg8079"
dsanSTOCAGO1482_4	AUGUSTUS	gene	21215750	21216097	.	-	.	jg8079
dsanSTOCAGO1482_4	AUGUSTUS	start_codon	21216095	21216097	.	-	0	transcript_id "file_1_file_1_jg8079.t1"; gene_id "file_1_file_1_jg8079";
dsanSTOCAGO1482_26	AUGUSTUS	start_codon	135804	135806	.	+	0	transcript_id "file_1_file_1_jg9407.t1"; gene_id "file_1_file_1_jg9407";
dsanSTOCAGO1482_26	AUGUSTUS	CDS	135804	135861	0.85	+	0	transcript_id "file_1_file_1_jg9407.t1"; gene_id "file_1_file_1_jg9407";
dsanSTOCAGO1482_26	AUGUSTUS	exon	135804	135861	.	+	.	transcript_id "file_1_file_1_jg9407.t1"; gene_id "file_1_file_1_jg9407";
dsanSTOCAGO1482_26	AUGUSTUS	intron	135862	135916	.	+	.	transcript_id "file_1_file_1_jg9407.t1"; gene_id "file_1_file_1_jg9407";
dsanSTOCAGO1482_26	AUGUSTUS	transcript	135804	136137	.	+	.	transcript_id "file_1_file_1_jg9407.t1"; gene_id "file_1_file_1_jg9407"
dsanSTOCAGO1482_26	AUGUSTUS	gene	135804	136137	.	+	.	jg9407
dsanSTOCAGO1482_26	AUGUSTUS	CDS	135917	136137	0.85	+	2	transcript_id "file_1_file_1_jg9407.t1"; gene_id "file_1_file_1_jg9407";
dsanSTOCAGO1482_26	AUGUSTUS	exon	135917	136137	.	+	.	transcript_id "file_1_file_1_jg9407.t1"; gene_id "file_1_file_1_jg9407";
dsanSTOCAGO1482_26	AUGUSTUS	stop_codon	136135	136137	.	+	0	transcript_id "file_1_file_1_jg9407.t1"; gene_id "file_1_file_1_jg9407";
dsanSTOCAGO1482_3	AUGUSTUS	start_codon	15265540	15265542	.	+	0	transcript_id "file_1_file_1_jg4251.t1"; gene_id "file_1_file_1_jg4251";
dsanSTOCAGO1482_3	AUGUSTUS	CDS	15265540	15265683	1	+	0	transcript_id "file_1_file_1_jg4251.t1"; gene_id "file_1_file_1_jg4251";
dsanSTOCAGO1482_3	AUGUSTUS	exon	15265540	15265683	.	+	.	transcript_id "file_1_file_1_jg4251.t1"; gene_id "file_1_file_1_jg4251";
dsanSTOCAGO1482_3	AUGUSTUS	intron	15265684	15267706	.	+	.	transcript_id "file_1_file_1_jg4251.t1"; gene_id "file_1_file_1_jg4251";
dsanSTOCAGO1482_3	AUGUSTUS	CDS	15267707	15267989	1	+	0	transcript_id "file_1_file_1_jg4251.t1"; gene_id "file_1_file_1_jg4251";
dsanSTOCAGO1482_3	AUGUSTUS	exon	15267707	15267989	.	+	.	transcript_id "file_1_file_1_jg4251.t1"; gene_id "file_1_file_1_jg4251";
dsanSTOCAGO1482_3	AUGUSTUS	intron	15267990	15269255	.	+	.	transcript_id "file_1_file_1_jg4251.t1"; gene_id "file_1_file_1_jg4251";
dsanSTOCAGO1482_3	AUGUSTUS	CDS	15269256	15269552	1	+	2	transcript_id "file_1_file_1_jg4251.t1"; gene_id "file_1_file_1_jg4251";
dsanSTOCAGO1482_3	AUGUSTUS	exon	15269256	15269552	.	+	.	transcript_id "file_1_file_1_jg4251.t1"; gene_id "file_1_file_1_jg4251";
dsanSTOCAGO1482_3	AUGUSTUS	intron	15269553	15269608	.	+	.	transcript_id "file_1_file_1_jg4251.t1"; gene_id "file_1_file_1_jg4251";
dsanSTOCAGO1482_3	AUGUSTUS	transcript	15265540	15270606	.	+	.	transcript_id "file_1_file_1_jg4251.t1"; gene_id "file_1_file_1_jg4251"
dsanSTOCAGO1482_3	AUGUSTUS	gene	15265540	15270606	.	+	.	jg4251
dsanSTOCAGO1482_3	AUGUSTUS	CDS	15269609	15270606	1	+	2	transcript_id "file_1_file_1_jg4251.t1"; gene_id "file_1_file_1_jg4251";
dsanSTOCAGO1482_3	AUGUSTUS	exon	15269609	15270606	.	+	.	transcript_id "file_1_file_1_jg4251.t1"; gene_id "file_1_file_1_jg4251";
dsanSTOCAGO1482_3	AUGUSTUS	stop_codon	15270604	15270606	.	+	0	transcript_id "file_1_file_1_jg4251.t1"; gene_id "file_1_file_1_jg4251";
dsanSTOCAGO1482_2	AUGUSTUS	start_codon	18441362	18441364	.	+	0	transcript_id "file_1_file_1_jg14723.t1"; gene_id "file_1_file_1_jg14723";
dsanSTOCAGO1482_2	AUGUSTUS	CDS	18441362	18441567	1	+	0	transcript_id "file_1_file_1_jg14723.t1"; gene_id "file_1_file_1_jg14723";
dsanSTOCAGO1482_2	AUGUSTUS	exon	18441362	18441567	.	+	.	transcript_id "file_1_file_1_jg14723.t1"; gene_id "file_1_file_1_jg14723";
dsanSTOCAGO1482_2	AUGUSTUS	intron	18441568	18441633	.	+	.	transcript_id "file_1_file_1_jg14723.t1"; gene_id "file_1_file_1_jg14723";
dsanSTOCAGO1482_2	AUGUSTUS	CDS	18441634	18441852	1	+	1	transcript_id "file_1_file_1_jg14723.t1"; gene_id "file_1_file_1_jg14723";
dsanSTOCAGO1482_2	AUGUSTUS	exon	18441634	18441852	.	+	.	transcript_id "file_1_file_1_jg14723.t1"; gene_id "file_1_file_1_jg14723";
dsanSTOCAGO1482_2	AUGUSTUS	intron	18441853	18441930	.	+	.	transcript_id "file_1_file_1_jg14723.t1"; gene_id "file_1_file_1_jg14723";
dsanSTOCAGO1482_2	AUGUSTUS	CDS	18441931	18442106	1	+	1	transcript_id "file_1_file_1_jg14723.t1"; gene_id "file_1_file_1_jg14723";
dsanSTOCAGO1482_2	AUGUSTUS	exon	18441931	18442106	.	+	.	transcript_id "file_1_file_1_jg14723.t1"; gene_id "file_1_file_1_jg14723";
dsanSTOCAGO1482_2	AUGUSTUS	intron	18442107	18442167	.	+	.	transcript_id "file_1_file_1_jg14723.t1"; gene_id "file_1_file_1_jg14723";
dsanSTOCAGO1482_2	AUGUSTUS	CDS	18442168	18442534	1	+	2	transcript_id "file_1_file_1_jg14723.t1"; gene_id "file_1_file_1_jg14723";
dsanSTOCAGO1482_2	AUGUSTUS	exon	18442168	18442534	.	+	.	transcript_id "file_1_file_1_jg14723.t1"; gene_id "file_1_file_1_jg14723";
dsanSTOCAGO1482_2	AUGUSTUS	intron	18442535	18442596	.	+	.	transcript_id "file_1_file_1_jg14723.t1"; gene_id "file_1_file_1_jg14723";
dsanSTOCAGO1482_2	AUGUSTUS	CDS	18442597	18442722	1	+	1	transcript_id "file_1_file_1_jg14723.t1"; gene_id "file_1_file_1_jg14723";
dsanSTOCAGO1482_2	AUGUSTUS	exon	18442597	18442722	.	+	.	transcript_id "file_1_file_1_jg14723.t1"; gene_id "file_1_file_1_jg14723";
dsanSTOCAGO1482_2	AUGUSTUS	intron	18442723	18442777	.	+	.	transcript_id "file_1_file_1_jg14723.t1"; gene_id "file_1_file_1_jg14723";
dsanSTOCAGO1482_2	AUGUSTUS	CDS	18442778	18442904	1	+	1	transcript_id "file_1_file_1_jg14723.t1"; gene_id "file_1_file_1_jg14723";
dsanSTOCAGO1482_2	AUGUSTUS	exon	18442778	18442904	.	+	.	transcript_id "file_1_file_1_jg14723.t1"; gene_id "file_1_file_1_jg14723";
dsanSTOCAGO1482_2	AUGUSTUS	intron	18442905	18442967	.	+	.	transcript_id "file_1_file_1_jg14723.t1"; gene_id "file_1_file_1_jg14723";
dsanSTOCAGO1482_2	AUGUSTUS	CDS	18442968	18443630	1	+	0	transcript_id "file_1_file_1_jg14723.t1"; gene_id "file_1_file_1_jg14723";
dsanSTOCAGO1482_2	AUGUSTUS	exon	18442968	18443630	.	+	.	transcript_id "file_1_file_1_jg14723.t1"; gene_id "file_1_file_1_jg14723";
dsanSTOCAGO1482_2	AUGUSTUS	intron	18443631	18443693	.	+	.	transcript_id "file_1_file_1_jg14723.t1"; gene_id "file_1_file_1_jg14723";
dsanSTOCAGO1482_2	AUGUSTUS	transcript	18441362	18444401	.	+	.	transcript_id "file_1_file_1_jg14723.t1"; gene_id "file_1_file_1_jg14723"
dsanSTOCAGO1482_2	AUGUSTUS	gene	18441362	18444401	.	+	.	jg14723
dsanSTOCAGO1482_2	AUGUSTUS	CDS	18443694	18444401	1	+	0	transcript_id "file_1_file_1_jg14723.t1"; gene_id "file_1_file_1_jg14723";
dsanSTOCAGO1482_2	AUGUSTUS	exon	18443694	18444401	.	+	.	transcript_id "file_1_file_1_jg14723.t1"; gene_id "file_1_file_1_jg14723";
dsanSTOCAGO1482_2	AUGUSTUS	stop_codon	18444399	18444401	.	+	0	transcript_id "file_1_file_1_jg14723.t1"; gene_id "file_1_file_1_jg14723";
dsanSTOCAGO1482_4	AUGUSTUS	stop_codon	2849685	2849687	.	-	0	transcript_id "file_1_file_1_jg5668.t1"; gene_id "file_1_file_1_jg5668";
dsanSTOCAGO1482_4	AUGUSTUS	CDS	2849685	2850014	1	-	0	transcript_id "file_1_file_1_jg5668.t1"; gene_id "file_1_file_1_jg5668";
dsanSTOCAGO1482_4	AUGUSTUS	exon	2849685	2850014	.	-	.	transcript_id "file_1_file_1_jg5668.t1"; gene_id "file_1_file_1_jg5668";
dsanSTOCAGO1482_4	AUGUSTUS	intron	2850015	2850154	.	-	.	transcript_id "file_1_file_1_jg5668.t1"; gene_id "file_1_file_1_jg5668";
dsanSTOCAGO1482_4	AUGUSTUS	CDS	2850155	2850289	1	-	0	transcript_id "file_1_file_1_jg5668.t1"; gene_id "file_1_file_1_jg5668";
dsanSTOCAGO1482_4	AUGUSTUS	exon	2850155	2850289	.	-	.	transcript_id "file_1_file_1_jg5668.t1"; gene_id "file_1_file_1_jg5668";
dsanSTOCAGO1482_4	AUGUSTUS	intron	2850290	2850488	.	-	.	transcript_id "file_1_file_1_jg5668.t1"; gene_id "file_1_file_1_jg5668";
dsanSTOCAGO1482_4	AUGUSTUS	transcript	2849685	2850596	.	-	.	transcript_id "file_1_file_1_jg5668.t1"; gene_id "file_1_file_1_jg5668"
dsanSTOCAGO1482_4	AUGUSTUS	gene	2849685	2850596	.	-	.	jg5668
dsanSTOCAGO1482_4	AUGUSTUS	CDS	2850489	2850596	1	-	0	transcript_id "file_1_file_1_jg5668.t1"; gene_id "file_1_file_1_jg5668";
dsanSTOCAGO1482_4	AUGUSTUS	exon	2850489	2850596	.	-	.	transcript_id "file_1_file_1_jg5668.t1"; gene_id "file_1_file_1_jg5668";
dsanSTOCAGO1482_4	AUGUSTUS	start_codon	2850594	2850596	.	-	0	transcript_id "file_1_file_1_jg5668.t1"; gene_id "file_1_file_1_jg5668";
dsanSTOCAGO1482_1	AUGUSTUS	start_codon	4420356	4420358	.	+	0	transcript_id "file_1_file_1_jg10030.t1"; gene_id "file_1_file_1_jg10030";
dsanSTOCAGO1482_1	AUGUSTUS	CDS	4420356	4420507	1	+	0	transcript_id "file_1_file_1_jg10030.t1"; gene_id "file_1_file_1_jg10030";
dsanSTOCAGO1482_1	AUGUSTUS	exon	4420356	4420507	.	+	.	transcript_id "file_1_file_1_jg10030.t1"; gene_id "file_1_file_1_jg10030";
dsanSTOCAGO1482_1	AUGUSTUS	intron	4420508	4420562	.	+	.	transcript_id "file_1_file_1_jg10030.t1"; gene_id "file_1_file_1_jg10030";
dsanSTOCAGO1482_1	AUGUSTUS	CDS	4420563	4421196	1	+	1	transcript_id "file_1_file_1_jg10030.t1"; gene_id "file_1_file_1_jg10030";
dsanSTOCAGO1482_1	AUGUSTUS	exon	4420563	4421196	.	+	.	transcript_id "file_1_file_1_jg10030.t1"; gene_id "file_1_file_1_jg10030";
dsanSTOCAGO1482_1	AUGUSTUS	intron	4421197	4421253	.	+	.	transcript_id "file_1_file_1_jg10030.t1"; gene_id "file_1_file_1_jg10030";
dsanSTOCAGO1482_1	AUGUSTUS	CDS	4421254	4421968	0.99	+	0	transcript_id "file_1_file_1_jg10030.t1"; gene_id "file_1_file_1_jg10030";
dsanSTOCAGO1482_1	AUGUSTUS	exon	4421254	4421968	.	+	.	transcript_id "file_1_file_1_jg10030.t1"; gene_id "file_1_file_1_jg10030";
dsanSTOCAGO1482_1	AUGUSTUS	intron	4421969	4422027	.	+	.	transcript_id "file_1_file_1_jg10030.t1"; gene_id "file_1_file_1_jg10030";
dsanSTOCAGO1482_1	AUGUSTUS	CDS	4422028	4422190	1	+	2	transcript_id "file_1_file_1_jg10030.t1"; gene_id "file_1_file_1_jg10030";
dsanSTOCAGO1482_1	AUGUSTUS	exon	4422028	4422190	.	+	.	transcript_id "file_1_file_1_jg10030.t1"; gene_id "file_1_file_1_jg10030";
dsanSTOCAGO1482_1	AUGUSTUS	intron	4422191	4422816	.	+	.	transcript_id "file_1_file_1_jg10030.t1"; gene_id "file_1_file_1_jg10030";
dsanSTOCAGO1482_1	AUGUSTUS	CDS	4422817	4422913	1	+	1	transcript_id "file_1_file_1_jg10030.t1"; gene_id "file_1_file_1_jg10030";
dsanSTOCAGO1482_1	AUGUSTUS	exon	4422817	4422913	.	+	.	transcript_id "file_1_file_1_jg10030.t1"; gene_id "file_1_file_1_jg10030";
dsanSTOCAGO1482_1	AUGUSTUS	intron	4422914	4422977	.	+	.	transcript_id "file_1_file_1_jg10030.t1"; gene_id "file_1_file_1_jg10030";
dsanSTOCAGO1482_1	AUGUSTUS	CDS	4422978	4423764	1	+	0	transcript_id "file_1_file_1_jg10030.t1"; gene_id "file_1_file_1_jg10030";
dsanSTOCAGO1482_1	AUGUSTUS	exon	4422978	4423764	.	+	.	transcript_id "file_1_file_1_jg10030.t1"; gene_id "file_1_file_1_jg10030";
dsanSTOCAGO1482_1	AUGUSTUS	intron	4423765	4423929	.	+	.	transcript_id "file_1_file_1_jg10030.t1"; gene_id "file_1_file_1_jg10030";
dsanSTOCAGO1482_1	AUGUSTUS	CDS	4423930	4425083	1	+	2	transcript_id "file_1_file_1_jg10030.t1"; gene_id "file_1_file_1_jg10030";
dsanSTOCAGO1482_1	AUGUSTUS	exon	4423930	4425083	.	+	.	transcript_id "file_1_file_1_jg10030.t1"; gene_id "file_1_file_1_jg10030";
dsanSTOCAGO1482_1	AUGUSTUS	intron	4425084	4425145	.	+	.	transcript_id "file_1_file_1_jg10030.t1"; gene_id "file_1_file_1_jg10030";
dsanSTOCAGO1482_1	AUGUSTUS	CDS	4425146	4425293	1	+	0	transcript_id "file_1_file_1_jg10030.t1"; gene_id "file_1_file_1_jg10030";
dsanSTOCAGO1482_1	AUGUSTUS	exon	4425146	4425293	.	+	.	transcript_id "file_1_file_1_jg10030.t1"; gene_id "file_1_file_1_jg10030";
dsanSTOCAGO1482_1	AUGUSTUS	intron	4425294	4425351	.	+	.	transcript_id "file_1_file_1_jg10030.t1"; gene_id "file_1_file_1_jg10030";
dsanSTOCAGO1482_1	AUGUSTUS	CDS	4425352	4425598	1	+	2	transcript_id "file_1_file_1_jg10030.t1"; gene_id "file_1_file_1_jg10030";
dsanSTOCAGO1482_1	AUGUSTUS	exon	4425352	4425598	.	+	.	transcript_id "file_1_file_1_jg10030.t1"; gene_id "file_1_file_1_jg10030";
dsanSTOCAGO1482_1	AUGUSTUS	intron	4425599	4425658	.	+	.	transcript_id "file_1_file_1_jg10030.t1"; gene_id "file_1_file_1_jg10030";
dsanSTOCAGO1482_1	AUGUSTUS	transcript	4420356	4425731	.	+	.	transcript_id "file_1_file_1_jg10030.t1"; gene_id "file_1_file_1_jg10030"
dsanSTOCAGO1482_1	AUGUSTUS	gene	4420356	4425731	.	+	.	jg10030
dsanSTOCAGO1482_1	AUGUSTUS	CDS	4425659	4425731	1	+	1	transcript_id "file_1_file_1_jg10030.t1"; gene_id "file_1_file_1_jg10030";
dsanSTOCAGO1482_1	AUGUSTUS	exon	4425659	4425731	.	+	.	transcript_id "file_1_file_1_jg10030.t1"; gene_id "file_1_file_1_jg10030";
dsanSTOCAGO1482_1	AUGUSTUS	stop_codon	4425729	4425731	.	+	0	transcript_id "file_1_file_1_jg10030.t1"; gene_id "file_1_file_1_jg10030";
dsanSTOCAGO1482_0	AUGUSTUS	start_codon	2935064	2935066	.	+	0	transcript_id "file_1_file_1_jg419.t1"; gene_id "file_1_file_1_jg419";
dsanSTOCAGO1482_0	AUGUSTUS	CDS	2935064	2937422	0.52	+	0	transcript_id "file_1_file_1_jg419.t1"; gene_id "file_1_file_1_jg419";
dsanSTOCAGO1482_0	AUGUSTUS	exon	2935064	2937422	.	+	.	transcript_id "file_1_file_1_jg419.t1"; gene_id "file_1_file_1_jg419";
dsanSTOCAGO1482_0	AUGUSTUS	intron	2937423	2937485	.	+	.	transcript_id "file_1_file_1_jg419.t1"; gene_id "file_1_file_1_jg419";
dsanSTOCAGO1482_0	AUGUSTUS	CDS	2937486	2937674	1	+	2	transcript_id "file_1_file_1_jg419.t1"; gene_id "file_1_file_1_jg419";
dsanSTOCAGO1482_0	AUGUSTUS	exon	2937486	2937674	.	+	.	transcript_id "file_1_file_1_jg419.t1"; gene_id "file_1_file_1_jg419";
dsanSTOCAGO1482_0	AUGUSTUS	intron	2937675	2938385	.	+	.	transcript_id "file_1_file_1_jg419.t1"; gene_id "file_1_file_1_jg419";
dsanSTOCAGO1482_0	AUGUSTUS	CDS	2938386	2938527	1	+	2	transcript_id "file_1_file_1_jg419.t1"; gene_id "file_1_file_1_jg419";
dsanSTOCAGO1482_0	AUGUSTUS	exon	2938386	2938527	.	+	.	transcript_id "file_1_file_1_jg419.t1"; gene_id "file_1_file_1_jg419";
dsanSTOCAGO1482_0	AUGUSTUS	intron	2938528	2938586	.	+	.	transcript_id "file_1_file_1_jg419.t1"; gene_id "file_1_file_1_jg419";
dsanSTOCAGO1482_0	AUGUSTUS	CDS	2938587	2939112	1	+	1	transcript_id "file_1_file_1_jg419.t1"; gene_id "file_1_file_1_jg419";
dsanSTOCAGO1482_0	AUGUSTUS	exon	2938587	2939112	.	+	.	transcript_id "file_1_file_1_jg419.t1"; gene_id "file_1_file_1_jg419";
dsanSTOCAGO1482_0	AUGUSTUS	intron	2939113	2939178	.	+	.	transcript_id "file_1_file_1_jg419.t1"; gene_id "file_1_file_1_jg419";
dsanSTOCAGO1482_0	AUGUSTUS	transcript	2935064	2939472	.	+	.	transcript_id "file_1_file_1_jg419.t1"; gene_id "file_1_file_1_jg419"
dsanSTOCAGO1482_0	AUGUSTUS	gene	2935064	2939472	.	+	.	jg419
dsanSTOCAGO1482_0	AUGUSTUS	CDS	2939179	2939472	1	+	0	transcript_id "file_1_file_1_jg419.t1"; gene_id "file_1_file_1_jg419";
dsanSTOCAGO1482_0	AUGUSTUS	exon	2939179	2939472	.	+	.	transcript_id "file_1_file_1_jg419.t1"; gene_id "file_1_file_1_jg419";
dsanSTOCAGO1482_0	AUGUSTUS	stop_codon	2939470	2939472	.	+	0	transcript_id "file_1_file_1_jg419.t1"; gene_id "file_1_file_1_jg419";
dsanSTOCAGO1482_2	AUGUSTUS	stop_codon	7981584	7981586	.	-	0	transcript_id "file_1_file_1_jg13257.t1"; gene_id "file_1_file_1_jg13257";
dsanSTOCAGO1482_2	AUGUSTUS	CDS	7981584	7981773	1	-	1	transcript_id "file_1_file_1_jg13257.t1"; gene_id "file_1_file_1_jg13257";
dsanSTOCAGO1482_2	AUGUSTUS	exon	7981584	7981773	.	-	.	transcript_id "file_1_file_1_jg13257.t1"; gene_id "file_1_file_1_jg13257";
dsanSTOCAGO1482_2	AUGUSTUS	intron	7981774	7981827	.	-	.	transcript_id "file_1_file_1_jg13257.t1"; gene_id "file_1_file_1_jg13257";
dsanSTOCAGO1482_2	AUGUSTUS	CDS	7981828	7982016	1	-	1	transcript_id "file_1_file_1_jg13257.t1"; gene_id "file_1_file_1_jg13257";
dsanSTOCAGO1482_2	AUGUSTUS	exon	7981828	7982016	.	-	.	transcript_id "file_1_file_1_jg13257.t1"; gene_id "file_1_file_1_jg13257";
dsanSTOCAGO1482_2	AUGUSTUS	intron	7982017	7982077	.	-	.	transcript_id "file_1_file_1_jg13257.t1"; gene_id "file_1_file_1_jg13257";
dsanSTOCAGO1482_2	AUGUSTUS	CDS	7982078	7982194	1	-	1	transcript_id "file_1_file_1_jg13257.t1"; gene_id "file_1_file_1_jg13257";
dsanSTOCAGO1482_2	AUGUSTUS	exon	7982078	7982194	.	-	.	transcript_id "file_1_file_1_jg13257.t1"; gene_id "file_1_file_1_jg13257";
dsanSTOCAGO1482_2	AUGUSTUS	intron	7982195	7982258	.	-	.	transcript_id "file_1_file_1_jg13257.t1"; gene_id "file_1_file_1_jg13257";
dsanSTOCAGO1482_2	AUGUSTUS	transcript	7981584	7982431	.	-	.	transcript_id "file_1_file_1_jg13257.t1"; gene_id "file_1_file_1_jg13257"
dsanSTOCAGO1482_2	AUGUSTUS	gene	7981584	7982431	.	-	.	jg13257
dsanSTOCAGO1482_2	AUGUSTUS	CDS	7982259	7982431	1	-	0	transcript_id "file_1_file_1_jg13257.t1"; gene_id "file_1_file_1_jg13257";
dsanSTOCAGO1482_2	AUGUSTUS	exon	7982259	7982431	.	-	.	transcript_id "file_1_file_1_jg13257.t1"; gene_id "file_1_file_1_jg13257";
dsanSTOCAGO1482_2	AUGUSTUS	start_codon	7982429	7982431	.	-	0	transcript_id "file_1_file_1_jg13257.t1"; gene_id "file_1_file_1_jg13257";
dsanSTOCAGO1482_1	AUGUSTUS	start_codon	20912696	20912698	.	+	0	transcript_id "file_1_file_1_jg12318.t1"; gene_id "file_1_file_1_jg12318";
dsanSTOCAGO1482_1	AUGUSTUS	CDS	20912696	20912727	1	+	0	transcript_id "file_1_file_1_jg12318.t1"; gene_id "file_1_file_1_jg12318";
dsanSTOCAGO1482_1	AUGUSTUS	exon	20912696	20912727	.	+	.	transcript_id "file_1_file_1_jg12318.t1"; gene_id "file_1_file_1_jg12318";
dsanSTOCAGO1482_1	AUGUSTUS	intron	20912728	20914159	.	+	.	transcript_id "file_1_file_1_jg12318.t1"; gene_id "file_1_file_1_jg12318";
dsanSTOCAGO1482_1	AUGUSTUS	CDS	20914160	20914338	1	+	1	transcript_id "file_1_file_1_jg12318.t1"; gene_id "file_1_file_1_jg12318";
dsanSTOCAGO1482_1	AUGUSTUS	exon	20914160	20914338	.	+	.	transcript_id "file_1_file_1_jg12318.t1"; gene_id "file_1_file_1_jg12318";
dsanSTOCAGO1482_1	AUGUSTUS	intron	20914339	20918967	.	+	.	transcript_id "file_1_file_1_jg12318.t1"; gene_id "file_1_file_1_jg12318";
dsanSTOCAGO1482_1	AUGUSTUS	CDS	20918968	20919078	1	+	2	transcript_id "file_1_file_1_jg12318.t1"; gene_id "file_1_file_1_jg12318";
dsanSTOCAGO1482_1	AUGUSTUS	exon	20918968	20919078	.	+	.	transcript_id "file_1_file_1_jg12318.t1"; gene_id "file_1_file_1_jg12318";
dsanSTOCAGO1482_1	AUGUSTUS	intron	20919079	20919886	.	+	.	transcript_id "file_1_file_1_jg12318.t1"; gene_id "file_1_file_1_jg12318";
dsanSTOCAGO1482_1	AUGUSTUS	CDS	20919887	20920007	1	+	2	transcript_id "file_1_file_1_jg12318.t1"; gene_id "file_1_file_1_jg12318";
dsanSTOCAGO1482_1	AUGUSTUS	exon	20919887	20920007	.	+	.	transcript_id "file_1_file_1_jg12318.t1"; gene_id "file_1_file_1_jg12318";
dsanSTOCAGO1482_1	AUGUSTUS	intron	20920008	20923705	.	+	.	transcript_id "file_1_file_1_jg12318.t1"; gene_id "file_1_file_1_jg12318";
dsanSTOCAGO1482_1	AUGUSTUS	CDS	20923706	20923885	1	+	1	transcript_id "file_1_file_1_jg12318.t1"; gene_id "file_1_file_1_jg12318";
dsanSTOCAGO1482_1	AUGUSTUS	exon	20923706	20923885	.	+	.	transcript_id "file_1_file_1_jg12318.t1"; gene_id "file_1_file_1_jg12318";
dsanSTOCAGO1482_1	AUGUSTUS	intron	20923886	20931028	.	+	.	transcript_id "file_1_file_1_jg12318.t1"; gene_id "file_1_file_1_jg12318";
dsanSTOCAGO1482_1	AUGUSTUS	CDS	20931029	20931563	1	+	1	transcript_id "file_1_file_1_jg12318.t1"; gene_id "file_1_file_1_jg12318";
dsanSTOCAGO1482_1	AUGUSTUS	exon	20931029	20931563	.	+	.	transcript_id "file_1_file_1_jg12318.t1"; gene_id "file_1_file_1_jg12318";
dsanSTOCAGO1482_1	AUGUSTUS	intron	20931564	20931792	.	+	.	transcript_id "file_1_file_1_jg12318.t1"; gene_id "file_1_file_1_jg12318";
dsanSTOCAGO1482_1	AUGUSTUS	CDS	20931793	20931940	1	+	0	transcript_id "file_1_file_1_jg12318.t1"; gene_id "file_1_file_1_jg12318";
dsanSTOCAGO1482_1	AUGUSTUS	exon	20931793	20931940	.	+	.	transcript_id "file_1_file_1_jg12318.t1"; gene_id "file_1_file_1_jg12318";
dsanSTOCAGO1482_1	AUGUSTUS	intron	20931941	20932457	.	+	.	transcript_id "file_1_file_1_jg12318.t1"; gene_id "file_1_file_1_jg12318";
dsanSTOCAGO1482_1	AUGUSTUS	transcript	20912696	20932603	.	+	.	transcript_id "file_1_file_1_jg12318.t1"; gene_id "file_1_file_1_jg12318"
dsanSTOCAGO1482_1	AUGUSTUS	gene	20912696	20932603	.	+	.	jg12318
dsanSTOCAGO1482_1	AUGUSTUS	CDS	20932458	20932603	1	+	2	transcript_id "file_1_file_1_jg12318.t1"; gene_id "file_1_file_1_jg12318";
dsanSTOCAGO1482_1	AUGUSTUS	exon	20932458	20932603	.	+	.	transcript_id "file_1_file_1_jg12318.t1"; gene_id "file_1_file_1_jg12318";
dsanSTOCAGO1482_1	AUGUSTUS	stop_codon	20932601	20932603	.	+	0	transcript_id "file_1_file_1_jg12318.t1"; gene_id "file_1_file_1_jg12318";
dsanSTOCAGO1482_4	AUGUSTUS	stop_codon	17945120	17945122	.	-	0	transcript_id "file_1_file_1_jg7618.t1"; gene_id "file_1_file_1_jg7618";
dsanSTOCAGO1482_4	AUGUSTUS	CDS	17945120	17945593	1	-	0	transcript_id "file_1_file_1_jg7618.t1"; gene_id "file_1_file_1_jg7618";
dsanSTOCAGO1482_4	AUGUSTUS	exon	17945120	17945593	.	-	.	transcript_id "file_1_file_1_jg7618.t1"; gene_id "file_1_file_1_jg7618";
dsanSTOCAGO1482_4	AUGUSTUS	intron	17945594	17950421	.	-	.	transcript_id "file_1_file_1_jg7618.t1"; gene_id "file_1_file_1_jg7618";
dsanSTOCAGO1482_4	AUGUSTUS	transcript	17945120	17951315	.	-	.	transcript_id "file_1_file_1_jg7618.t1"; gene_id "file_1_file_1_jg7618"
dsanSTOCAGO1482_4	AUGUSTUS	gene	17945120	17951315	.	-	.	jg7618
dsanSTOCAGO1482_4	AUGUSTUS	CDS	17950422	17951315	1	-	0	transcript_id "file_1_file_1_jg7618.t1"; gene_id "file_1_file_1_jg7618";
dsanSTOCAGO1482_4	AUGUSTUS	exon	17950422	17951315	.	-	.	transcript_id "file_1_file_1_jg7618.t1"; gene_id "file_1_file_1_jg7618";
dsanSTOCAGO1482_4	AUGUSTUS	start_codon	17951313	17951315	.	-	0	transcript_id "file_1_file_1_jg7618.t1"; gene_id "file_1_file_1_jg7618";
dsanSTOCAGO1482_4	AUGUSTUS	start_codon	6745462	6745464	.	+	0	transcript_id "file_1_file_1_jg6171.t1"; gene_id "file_1_file_1_jg6171";
dsanSTOCAGO1482_4	AUGUSTUS	CDS	6745462	6745769	1	+	0	transcript_id "file_1_file_1_jg6171.t1"; gene_id "file_1_file_1_jg6171";
dsanSTOCAGO1482_4	AUGUSTUS	exon	6745462	6745769	.	+	.	transcript_id "file_1_file_1_jg6171.t1"; gene_id "file_1_file_1_jg6171";
dsanSTOCAGO1482_4	AUGUSTUS	intron	6745770	6745828	.	+	.	transcript_id "file_1_file_1_jg6171.t1"; gene_id "file_1_file_1_jg6171";
dsanSTOCAGO1482_4	AUGUSTUS	CDS	6745829	6745951	1	+	1	transcript_id "file_1_file_1_jg6171.t1"; gene_id "file_1_file_1_jg6171";
dsanSTOCAGO1482_4	AUGUSTUS	exon	6745829	6745951	.	+	.	transcript_id "file_1_file_1_jg6171.t1"; gene_id "file_1_file_1_jg6171";
dsanSTOCAGO1482_4	AUGUSTUS	intron	6745952	6746010	.	+	.	transcript_id "file_1_file_1_jg6171.t1"; gene_id "file_1_file_1_jg6171";
dsanSTOCAGO1482_4	AUGUSTUS	transcript	6745462	6746155	.	+	.	transcript_id "file_1_file_1_jg6171.t1"; gene_id "file_1_file_1_jg6171"
dsanSTOCAGO1482_4	AUGUSTUS	gene	6745462	6746155	.	+	.	jg6171
dsanSTOCAGO1482_4	AUGUSTUS	CDS	6746011	6746155	1	+	1	transcript_id "file_1_file_1_jg6171.t1"; gene_id "file_1_file_1_jg6171";
dsanSTOCAGO1482_4	AUGUSTUS	exon	6746011	6746155	.	+	.	transcript_id "file_1_file_1_jg6171.t1"; gene_id "file_1_file_1_jg6171";
dsanSTOCAGO1482_4	AUGUSTUS	stop_codon	6746153	6746155	.	+	0	transcript_id "file_1_file_1_jg6171.t1"; gene_id "file_1_file_1_jg6171";
dsanSTOCAGO1482_3	AUGUSTUS	start_codon	11627463	11627465	.	+	0	transcript_id "file_1_file_1_jg3848.t1"; gene_id "file_1_file_1_jg3848";
dsanSTOCAGO1482_3	AUGUSTUS	CDS	11627463	11627843	1	+	0	transcript_id "file_1_file_1_jg3848.t1"; gene_id "file_1_file_1_jg3848";
dsanSTOCAGO1482_3	AUGUSTUS	exon	11627463	11627843	.	+	.	transcript_id "file_1_file_1_jg3848.t1"; gene_id "file_1_file_1_jg3848";
dsanSTOCAGO1482_3	AUGUSTUS	intron	11627844	11627897	.	+	.	transcript_id "file_1_file_1_jg3848.t1"; gene_id "file_1_file_1_jg3848";
dsanSTOCAGO1482_3	AUGUSTUS	transcript	11627463	11628587	.	+	.	transcript_id "file_1_file_1_jg3848.t1"; gene_id "file_1_file_1_jg3848"
dsanSTOCAGO1482_3	AUGUSTUS	gene	11627463	11628587	.	+	.	jg3848
dsanSTOCAGO1482_3	AUGUSTUS	CDS	11627898	11628587	1	+	0	transcript_id "file_1_file_1_jg3848.t1"; gene_id "file_1_file_1_jg3848";
dsanSTOCAGO1482_3	AUGUSTUS	exon	11627898	11628587	.	+	.	transcript_id "file_1_file_1_jg3848.t1"; gene_id "file_1_file_1_jg3848";
dsanSTOCAGO1482_3	AUGUSTUS	stop_codon	11628585	11628587	.	+	0	transcript_id "file_1_file_1_jg3848.t1"; gene_id "file_1_file_1_jg3848";
dsanSTOCAGO1482_2	AUGUSTUS	start_codon	21974523	21974525	.	+	0	transcript_id "file_1_file_1_jg15315.t1"; gene_id "file_1_file_1_jg15315";
dsanSTOCAGO1482_2	AUGUSTUS	CDS	21974523	21974801	1	+	0	transcript_id "file_1_file_1_jg15315.t1"; gene_id "file_1_file_1_jg15315";
dsanSTOCAGO1482_2	AUGUSTUS	exon	21974523	21974801	.	+	.	transcript_id "file_1_file_1_jg15315.t1"; gene_id "file_1_file_1_jg15315";
dsanSTOCAGO1482_2	AUGUSTUS	intron	21974802	21974854	.	+	.	transcript_id "file_1_file_1_jg15315.t1"; gene_id "file_1_file_1_jg15315";
dsanSTOCAGO1482_2	AUGUSTUS	CDS	21974855	21975000	1	+	0	transcript_id "file_1_file_1_jg15315.t1"; gene_id "file_1_file_1_jg15315";
dsanSTOCAGO1482_2	AUGUSTUS	exon	21974855	21975000	.	+	.	transcript_id "file_1_file_1_jg15315.t1"; gene_id "file_1_file_1_jg15315";
dsanSTOCAGO1482_2	AUGUSTUS	intron	21975001	21975066	.	+	.	transcript_id "file_1_file_1_jg15315.t1"; gene_id "file_1_file_1_jg15315";
dsanSTOCAGO1482_2	AUGUSTUS	CDS	21975067	21975630	1	+	1	transcript_id "file_1_file_1_jg15315.t1"; gene_id "file_1_file_1_jg15315";
dsanSTOCAGO1482_2	AUGUSTUS	exon	21975067	21975630	.	+	.	transcript_id "file_1_file_1_jg15315.t1"; gene_id "file_1_file_1_jg15315";
dsanSTOCAGO1482_2	AUGUSTUS	intron	21975631	21975687	.	+	.	transcript_id "file_1_file_1_jg15315.t1"; gene_id "file_1_file_1_jg15315";
dsanSTOCAGO1482_2	AUGUSTUS	CDS	21975688	21976906	1	+	1	transcript_id "file_1_file_1_jg15315.t1"; gene_id "file_1_file_1_jg15315";
dsanSTOCAGO1482_2	AUGUSTUS	exon	21975688	21976906	.	+	.	transcript_id "file_1_file_1_jg15315.t1"; gene_id "file_1_file_1_jg15315";
dsanSTOCAGO1482_2	AUGUSTUS	intron	21976907	21976968	.	+	.	transcript_id "file_1_file_1_jg15315.t1"; gene_id "file_1_file_1_jg15315";
dsanSTOCAGO1482_2	AUGUSTUS	CDS	21976969	21977166	1	+	0	transcript_id "file_1_file_1_jg15315.t1"; gene_id "file_1_file_1_jg15315";
dsanSTOCAGO1482_2	AUGUSTUS	exon	21976969	21977166	.	+	.	transcript_id "file_1_file_1_jg15315.t1"; gene_id "file_1_file_1_jg15315";
dsanSTOCAGO1482_2	AUGUSTUS	intron	21977167	21977226	.	+	.	transcript_id "file_1_file_1_jg15315.t1"; gene_id "file_1_file_1_jg15315";
dsanSTOCAGO1482_2	AUGUSTUS	transcript	21974523	21977424	.	+	.	transcript_id "file_1_file_1_jg15315.t1"; gene_id "file_1_file_1_jg15315"
dsanSTOCAGO1482_2	AUGUSTUS	gene	21974523	21977424	.	+	.	jg15315
dsanSTOCAGO1482_2	AUGUSTUS	CDS	21977227	21977424	1	+	0	transcript_id "file_1_file_1_jg15315.t1"; gene_id "file_1_file_1_jg15315";
dsanSTOCAGO1482_2	AUGUSTUS	exon	21977227	21977424	.	+	.	transcript_id "file_1_file_1_jg15315.t1"; gene_id "file_1_file_1_jg15315";
dsanSTOCAGO1482_2	AUGUSTUS	stop_codon	21977422	21977424	.	+	0	transcript_id "file_1_file_1_jg15315.t1"; gene_id "file_1_file_1_jg15315";
dsanSTOCAGO1482_41	AUGUSTUS	start_codon	177925	177927	.	+	0	transcript_id "file_1_file_1_jg5419.t1"; gene_id "file_1_file_1_jg5419";
dsanSTOCAGO1482_41	AUGUSTUS	CDS	177925	177966	0.74	+	0	transcript_id "file_1_file_1_jg5419.t1"; gene_id "file_1_file_1_jg5419";
dsanSTOCAGO1482_41	AUGUSTUS	exon	177925	177966	.	+	.	transcript_id "file_1_file_1_jg5419.t1"; gene_id "file_1_file_1_jg5419";
dsanSTOCAGO1482_41	AUGUSTUS	intron	177967	200218	.	+	.	transcript_id "file_1_file_1_jg5419.t1"; gene_id "file_1_file_1_jg5419";
dsanSTOCAGO1482_41	AUGUSTUS	transcript	177925	200279	.	+	.	transcript_id "file_1_file_1_jg5419.t1"; gene_id "file_1_file_1_jg5419"
dsanSTOCAGO1482_41	AUGUSTUS	gene	177925	200279	.	+	.	jg5419
dsanSTOCAGO1482_41	AUGUSTUS	CDS	200219	200279	0.5	+	0	transcript_id "file_1_file_1_jg5419.t1"; gene_id "file_1_file_1_jg5419";
dsanSTOCAGO1482_41	AUGUSTUS	exon	200219	200279	.	+	.	transcript_id "file_1_file_1_jg5419.t1"; gene_id "file_1_file_1_jg5419";
dsanSTOCAGO1482_99	AUGUSTUS	stop_codon	351367	351369	.	-	0	transcript_id "file_1_file_1_jg19.t1"; gene_id "file_1_file_1_jg19";
dsanSTOCAGO1482_99	AUGUSTUS	CDS	351367	351610	0.35	-	1	transcript_id "file_1_file_1_jg19.t1"; gene_id "file_1_file_1_jg19";
dsanSTOCAGO1482_99	AUGUSTUS	exon	351367	351610	.	-	.	transcript_id "file_1_file_1_jg19.t1"; gene_id "file_1_file_1_jg19";
dsanSTOCAGO1482_99	AUGUSTUS	intron	351611	353361	.	-	.	transcript_id "file_1_file_1_jg19.t1"; gene_id "file_1_file_1_jg19";
dsanSTOCAGO1482_99	AUGUSTUS	transcript	351367	353441	.	-	.	transcript_id "file_1_file_1_jg19.t1"; gene_id "file_1_file_1_jg19"
dsanSTOCAGO1482_99	AUGUSTUS	gene	351367	353441	.	-	.	jg19
dsanSTOCAGO1482_99	AUGUSTUS	CDS	353362	353441	0.8	-	0	transcript_id "file_1_file_1_jg19.t1"; gene_id "file_1_file_1_jg19";
dsanSTOCAGO1482_99	AUGUSTUS	exon	353362	353441	.	-	.	transcript_id "file_1_file_1_jg19.t1"; gene_id "file_1_file_1_jg19";
dsanSTOCAGO1482_99	AUGUSTUS	start_codon	353439	353441	.	-	0	transcript_id "file_1_file_1_jg19.t1"; gene_id "file_1_file_1_jg19";
dsanSTOCAGO1482_3	AUGUSTUS	start_codon	13656155	13656157	.	+	0	transcript_id "file_1_file_1_jg4117.t1"; gene_id "file_1_file_1_jg4117";
dsanSTOCAGO1482_3	AUGUSTUS	CDS	13656155	13656218	1	+	0	transcript_id "file_1_file_1_jg4117.t1"; gene_id "file_1_file_1_jg4117";
dsanSTOCAGO1482_3	AUGUSTUS	exon	13656155	13656218	.	+	.	transcript_id "file_1_file_1_jg4117.t1"; gene_id "file_1_file_1_jg4117";
dsanSTOCAGO1482_3	AUGUSTUS	intron	13656219	13656270	.	+	.	transcript_id "file_1_file_1_jg4117.t1"; gene_id "file_1_file_1_jg4117";
dsanSTOCAGO1482_3	AUGUSTUS	transcript	13656155	13657253	.	+	.	transcript_id "file_1_file_1_jg4117.t1"; gene_id "file_1_file_1_jg4117"
dsanSTOCAGO1482_3	AUGUSTUS	gene	13656155	13657253	.	+	.	jg4117
dsanSTOCAGO1482_3	AUGUSTUS	CDS	13656271	13657253	1	+	2	transcript_id "file_1_file_1_jg4117.t1"; gene_id "file_1_file_1_jg4117";
dsanSTOCAGO1482_3	AUGUSTUS	exon	13656271	13657253	.	+	.	transcript_id "file_1_file_1_jg4117.t1"; gene_id "file_1_file_1_jg4117";
dsanSTOCAGO1482_3	AUGUSTUS	stop_codon	13657251	13657253	.	+	0	transcript_id "file_1_file_1_jg4117.t1"; gene_id "file_1_file_1_jg4117";
dsanSTOCAGO1482_1	AUGUSTUS	CDS	1705775	1705777	1	+	0	transcript_id "file_1_file_1_jg9618.t1"; gene_id "file_1_file_1_jg9618";
dsanSTOCAGO1482_1	AUGUSTUS	exon	1705775	1705777	.	+	.	transcript_id "file_1_file_1_jg9618.t1"; gene_id "file_1_file_1_jg9618";
dsanSTOCAGO1482_1	AUGUSTUS	start_codon	1705775	1705777	.	+	0	transcript_id "file_1_file_1_jg9618.t1"; gene_id "file_1_file_1_jg9618";
dsanSTOCAGO1482_1	AUGUSTUS	intron	1705778	1706051	.	+	.	transcript_id "file_1_file_1_jg9618.t1"; gene_id "file_1_file_1_jg9618";
dsanSTOCAGO1482_1	AUGUSTUS	transcript	1705775	1706879	.	+	.	transcript_id "file_1_file_1_jg9618.t1"; gene_id "file_1_file_1_jg9618"
dsanSTOCAGO1482_1	AUGUSTUS	gene	1705775	1706879	.	+	.	jg9618
dsanSTOCAGO1482_1	AUGUSTUS	CDS	1706052	1706879	1	+	0	transcript_id "file_1_file_1_jg9618.t1"; gene_id "file_1_file_1_jg9618";
dsanSTOCAGO1482_1	AUGUSTUS	exon	1706052	1706879	.	+	.	transcript_id "file_1_file_1_jg9618.t1"; gene_id "file_1_file_1_jg9618";
dsanSTOCAGO1482_1	AUGUSTUS	stop_codon	1706877	1706879	.	+	0	transcript_id "file_1_file_1_jg9618.t1"; gene_id "file_1_file_1_jg9618";
dsanSTOCAGO1482_2	AUGUSTUS	stop_codon	21176982	21176984	.	-	0	transcript_id "file_1_file_1_jg15140.t2"; gene_id "file_1_file_1_jg15140";
dsanSTOCAGO1482_2	AUGUSTUS	CDS	21176982	21177010	1	-	2	transcript_id "file_1_file_1_jg15140.t2"; gene_id "file_1_file_1_jg15140";
dsanSTOCAGO1482_2	AUGUSTUS	exon	21176982	21177010	.	-	.	transcript_id "file_1_file_1_jg15140.t2"; gene_id "file_1_file_1_jg15140";
dsanSTOCAGO1482_2	AUGUSTUS	intron	21177011	21179040	.	-	.	transcript_id "file_1_file_1_jg15140.t2"; gene_id "file_1_file_1_jg15140";
dsanSTOCAGO1482_2	AUGUSTUS	CDS	21179041	21179234	0.88	-	1	transcript_id "file_1_file_1_jg15140.t2"; gene_id "file_1_file_1_jg15140";
dsanSTOCAGO1482_2	AUGUSTUS	exon	21179041	21179234	.	-	.	transcript_id "file_1_file_1_jg15140.t2"; gene_id "file_1_file_1_jg15140";
dsanSTOCAGO1482_2	AUGUSTUS	intron	21179235	21179558	.	-	.	transcript_id "file_1_file_1_jg15140.t2"; gene_id "file_1_file_1_jg15140";
dsanSTOCAGO1482_2	AUGUSTUS	CDS	21179559	21179855	0.97	-	1	transcript_id "file_1_file_1_jg15140.t2"; gene_id "file_1_file_1_jg15140";
dsanSTOCAGO1482_2	AUGUSTUS	exon	21179559	21179855	.	-	.	transcript_id "file_1_file_1_jg15140.t2"; gene_id "file_1_file_1_jg15140";
dsanSTOCAGO1482_2	AUGUSTUS	intron	21179856	21180112	.	-	.	transcript_id "file_1_file_1_jg15140.t2"; gene_id "file_1_file_1_jg15140";
dsanSTOCAGO1482_2	AUGUSTUS	CDS	21180113	21180192	1	-	0	transcript_id "file_1_file_1_jg15140.t2"; gene_id "file_1_file_1_jg15140";
dsanSTOCAGO1482_2	AUGUSTUS	exon	21180113	21180192	.	-	.	transcript_id "file_1_file_1_jg15140.t2"; gene_id "file_1_file_1_jg15140";
dsanSTOCAGO1482_2	AUGUSTUS	intron	21180193	21180333	.	-	.	transcript_id "file_1_file_1_jg15140.t2"; gene_id "file_1_file_1_jg15140";
dsanSTOCAGO1482_2	AUGUSTUS	CDS	21180334	21180565	1	-	1	transcript_id "file_1_file_1_jg15140.t2"; gene_id "file_1_file_1_jg15140";
dsanSTOCAGO1482_2	AUGUSTUS	exon	21180334	21180565	.	-	.	transcript_id "file_1_file_1_jg15140.t2"; gene_id "file_1_file_1_jg15140";
dsanSTOCAGO1482_2	AUGUSTUS	intron	21180566	21180625	.	-	.	transcript_id "file_1_file_1_jg15140.t2"; gene_id "file_1_file_1_jg15140";
dsanSTOCAGO1482_2	AUGUSTUS	CDS	21180626	21180790	1	-	1	transcript_id "file_1_file_1_jg15140.t2"; gene_id "file_1_file_1_jg15140";
dsanSTOCAGO1482_2	AUGUSTUS	exon	21180626	21180790	.	-	.	transcript_id "file_1_file_1_jg15140.t2"; gene_id "file_1_file_1_jg15140";
dsanSTOCAGO1482_2	AUGUSTUS	intron	21180791	21181149	.	-	.	transcript_id "file_1_file_1_jg15140.t2"; gene_id "file_1_file_1_jg15140";
dsanSTOCAGO1482_2	AUGUSTUS	CDS	21181150	21181276	1	-	2	transcript_id "file_1_file_1_jg15140.t2"; gene_id "file_1_file_1_jg15140";
dsanSTOCAGO1482_2	AUGUSTUS	exon	21181150	21181276	.	-	.	transcript_id "file_1_file_1_jg15140.t2"; gene_id "file_1_file_1_jg15140";
dsanSTOCAGO1482_2	AUGUSTUS	intron	21181277	21183261	.	-	.	transcript_id "file_1_file_1_jg15140.t2"; gene_id "file_1_file_1_jg15140";
dsanSTOCAGO1482_2	AUGUSTUS	CDS	21183262	21183314	1	-	1	transcript_id "file_1_file_1_jg15140.t2"; gene_id "file_1_file_1_jg15140";
dsanSTOCAGO1482_2	AUGUSTUS	exon	21183262	21183314	.	-	.	transcript_id "file_1_file_1_jg15140.t2"; gene_id "file_1_file_1_jg15140";
dsanSTOCAGO1482_2	AUGUSTUS	intron	21183315	21183486	.	-	.	transcript_id "file_1_file_1_jg15140.t2"; gene_id "file_1_file_1_jg15140";
dsanSTOCAGO1482_2	AUGUSTUS	CDS	21183487	21183629	1	-	0	transcript_id "file_1_file_1_jg15140.t2"; gene_id "file_1_file_1_jg15140";
dsanSTOCAGO1482_2	AUGUSTUS	exon	21183487	21183629	.	-	.	transcript_id "file_1_file_1_jg15140.t2"; gene_id "file_1_file_1_jg15140";
dsanSTOCAGO1482_2	AUGUSTUS	intron	21183630	21190219	.	-	.	transcript_id "file_1_file_1_jg15140.t2"; gene_id "file_1_file_1_jg15140";
dsanSTOCAGO1482_2	AUGUSTUS	CDS	21190220	21190324	1	-	0	transcript_id "file_1_file_1_jg15140.t2"; gene_id "file_1_file_1_jg15140";
dsanSTOCAGO1482_2	AUGUSTUS	exon	21190220	21190324	.	-	.	transcript_id "file_1_file_1_jg15140.t2"; gene_id "file_1_file_1_jg15140";
dsanSTOCAGO1482_2	AUGUSTUS	intron	21190325	21191077	.	-	.	transcript_id "file_1_file_1_jg15140.t2"; gene_id "file_1_file_1_jg15140";
dsanSTOCAGO1482_2	AUGUSTUS	CDS	21191078	21191340	1	-	2	transcript_id "file_1_file_1_jg15140.t2"; gene_id "file_1_file_1_jg15140";
dsanSTOCAGO1482_2	AUGUSTUS	exon	21191078	21191340	.	-	.	transcript_id "file_1_file_1_jg15140.t2"; gene_id "file_1_file_1_jg15140";
dsanSTOCAGO1482_2	AUGUSTUS	intron	21191341	21191870	.	-	.	transcript_id "file_1_file_1_jg15140.t2"; gene_id "file_1_file_1_jg15140";
dsanSTOCAGO1482_2	AUGUSTUS	CDS	21191871	21192000	1	-	0	transcript_id "file_1_file_1_jg15140.t2"; gene_id "file_1_file_1_jg15140";
dsanSTOCAGO1482_2	AUGUSTUS	exon	21191871	21192000	.	-	.	transcript_id "file_1_file_1_jg15140.t2"; gene_id "file_1_file_1_jg15140";
dsanSTOCAGO1482_2	AUGUSTUS	intron	21192001	21201953	.	-	.	transcript_id "file_1_file_1_jg15140.t2"; gene_id "file_1_file_1_jg15140";
dsanSTOCAGO1482_2	AUGUSTUS	CDS	21201954	21202049	1	-	0	transcript_id "file_1_file_1_jg15140.t2"; gene_id "file_1_file_1_jg15140";
dsanSTOCAGO1482_2	AUGUSTUS	exon	21201954	21202049	.	-	.	transcript_id "file_1_file_1_jg15140.t2"; gene_id "file_1_file_1_jg15140";
dsanSTOCAGO1482_2	AUGUSTUS	intron	21202050	21208884	.	-	.	transcript_id "file_1_file_1_jg15140.t2"; gene_id "file_1_file_1_jg15140";
dsanSTOCAGO1482_2	AUGUSTUS	transcript	21176982	21209316	.	-	.	transcript_id "file_1_file_1_jg15140.t2"; gene_id "file_1_file_1_jg15140"
dsanSTOCAGO1482_2	AUGUSTUS	gene	21176982	21209316	.	-	.	jg15140
dsanSTOCAGO1482_2	AUGUSTUS	CDS	21208885	21209316	0.63	-	0	transcript_id "file_1_file_1_jg15140.t2"; gene_id "file_1_file_1_jg15140";
dsanSTOCAGO1482_2	AUGUSTUS	exon	21208885	21209316	.	-	.	transcript_id "file_1_file_1_jg15140.t2"; gene_id "file_1_file_1_jg15140";
dsanSTOCAGO1482_2	AUGUSTUS	start_codon	21209314	21209316	.	-	0	transcript_id "file_1_file_1_jg15140.t2"; gene_id "file_1_file_1_jg15140";
dsanSTOCAGO1482_1	AUGUSTUS	start_codon	14993193	14993195	.	+	0	transcript_id "file_1_file_1_jg11503.t1"; gene_id "file_1_file_1_jg11503";
dsanSTOCAGO1482_1	AUGUSTUS	CDS	14993193	14993204	1	+	0	transcript_id "file_1_file_1_jg11503.t1"; gene_id "file_1_file_1_jg11503";
dsanSTOCAGO1482_1	AUGUSTUS	exon	14993193	14993204	.	+	.	transcript_id "file_1_file_1_jg11503.t1"; gene_id "file_1_file_1_jg11503";
dsanSTOCAGO1482_1	AUGUSTUS	intron	14993205	14993373	.	+	.	transcript_id "file_1_file_1_jg11503.t1"; gene_id "file_1_file_1_jg11503";
dsanSTOCAGO1482_1	AUGUSTUS	transcript	14993193	14993667	.	+	.	transcript_id "file_1_file_1_jg11503.t1"; gene_id "file_1_file_1_jg11503"
dsanSTOCAGO1482_1	AUGUSTUS	gene	14993193	14993667	.	+	.	jg11503
dsanSTOCAGO1482_1	AUGUSTUS	CDS	14993374	14993667	1	+	0	transcript_id "file_1_file_1_jg11503.t1"; gene_id "file_1_file_1_jg11503";
dsanSTOCAGO1482_1	AUGUSTUS	exon	14993374	14993667	.	+	.	transcript_id "file_1_file_1_jg11503.t1"; gene_id "file_1_file_1_jg11503";
dsanSTOCAGO1482_1	AUGUSTUS	stop_codon	14993665	14993667	.	+	0	transcript_id "file_1_file_1_jg11503.t1"; gene_id "file_1_file_1_jg11503";
dsanSTOCAGO1482_4	GeneMark.hmm	stop_codon	3753996	3753998	.	-	0	gene_id "file_1_file_2_12629_g"; transcript_id "file_1_file_2_12629_t"; count "file_1_file_2_1_1";
dsanSTOCAGO1482_4	GeneMark.hmm	CDS	3753996	3754827	.	-	1	gene_id "file_1_file_2_12629_g"; transcript_id "file_1_file_2_12629_t"; evidence "file_1_file_2_1_1"; cds_type "file_1_file_2_Terminal"; count "file_1_file_2_5_5"; anchored "file_1_file_2_1_1";
dsanSTOCAGO1482_4	GeneMark.hmm	exon	3753996	3754827	0	-	.	gene_id "file_1_file_2_12629_g"; transcript_id "file_1_file_2_12629_t"; evidence "file_1_file_2_1_1"; cds_type "file_1_file_2_Terminal"; count "file_1_file_2_5_5"; anchored "file_1_file_2_1_1";
dsanSTOCAGO1482_4	GeneMark.hmm	CDS	3755398	3757190	.	-	0	gene_id "file_1_file_2_12629_g"; transcript_id "file_1_file_2_12629_t"; evidence "file_1_file_2_1_1"; cds_type "file_1_file_2_Internal"; count "file_1_file_2_4_5"; anchored "file_1_file_2_1_1";
dsanSTOCAGO1482_4	GeneMark.hmm	exon	3755398	3757190	0	-	.	gene_id "file_1_file_2_12629_g"; transcript_id "file_1_file_2_12629_t"; evidence "file_1_file_2_1_1"; cds_type "file_1_file_2_Internal"; count "file_1_file_2_4_5"; anchored "file_1_file_2_1_1";
dsanSTOCAGO1482_4	GeneMark.hmm	CDS	3757251	3757506	.	-	1	gene_id "file_1_file_2_12629_g"; transcript_id "file_1_file_2_12629_t"; evidence "file_1_file_2_1_1"; cds_type "file_1_file_2_Internal"; count "file_1_file_2_3_5"; anchored "file_1_file_2_1_1";
dsanSTOCAGO1482_4	GeneMark.hmm	exon	3757251	3757506	0	-	.	gene_id "file_1_file_2_12629_g"; transcript_id "file_1_file_2_12629_t"; evidence "file_1_file_2_1_1"; cds_type "file_1_file_2_Internal"; count "file_1_file_2_3_5"; anchored "file_1_file_2_1_1";
dsanSTOCAGO1482_4	GeneMark.hmm	CDS	3757599	3757684	.	-	0	gene_id "file_1_file_2_12629_g"; transcript_id "file_1_file_2_12629_t"; evidence "file_1_file_2_1_1"; cds_type "file_1_file_2_Internal"; count "file_1_file_2_2_5"; anchored "file_1_file_2_1_1";
dsanSTOCAGO1482_4	GeneMark.hmm	exon	3757599	3757684	0	-	.	gene_id "file_1_file_2_12629_g"; transcript_id "file_1_file_2_12629_t"; evidence "file_1_file_2_1_1"; cds_type "file_1_file_2_Internal"; count "file_1_file_2_2_5"; anchored "file_1_file_2_1_1";
dsanSTOCAGO1482_4	GeneMark.hmm	CDS	3757741	3757935	.	-	0	gene_id "file_1_file_2_12629_g"; transcript_id "file_1_file_2_12629_t"; evidence "file_1_file_2_1_0"; cds_type "file_1_file_2_Initial"; count "file_1_file_2_1_5"; anchored "file_1_file_2_1_1";
dsanSTOCAGO1482_4	GeneMark.hmm	exon	3757741	3757935	0	-	.	gene_id "file_1_file_2_12629_g"; transcript_id "file_1_file_2_12629_t"; evidence "file_1_file_2_1_0"; cds_type "file_1_file_2_Initial"; count "file_1_file_2_1_5"; anchored "file_1_file_2_1_1";
dsanSTOCAGO1482_4	GeneMark.hmm	start_codon	3757933	3757935	.	-	0	gene_id "file_1_file_2_12629_g"; transcript_id "file_1_file_2_12629_t"; count "file_1_file_2_1_1";
dsanSTOCAGO1482_3	AUGUSTUS	start_codon	1197248	1197250	.	+	0	transcript_id "file_1_file_1_jg2560.t1"; gene_id "file_1_file_1_jg2560";
dsanSTOCAGO1482_3	AUGUSTUS	CDS	1197248	1197267	1	+	0	transcript_id "file_1_file_1_jg2560.t1"; gene_id "file_1_file_1_jg2560";
dsanSTOCAGO1482_3	AUGUSTUS	exon	1197248	1197267	.	+	.	transcript_id "file_1_file_1_jg2560.t1"; gene_id "file_1_file_1_jg2560";
dsanSTOCAGO1482_3	AUGUSTUS	intron	1197268	1197334	.	+	.	transcript_id "file_1_file_1_jg2560.t1"; gene_id "file_1_file_1_jg2560";
dsanSTOCAGO1482_3	AUGUSTUS	transcript	1197248	1197803	.	+	.	transcript_id "file_1_file_1_jg2560.t1"; gene_id "file_1_file_1_jg2560"
dsanSTOCAGO1482_3	AUGUSTUS	gene	1197248	1197803	.	+	.	jg2560
dsanSTOCAGO1482_3	AUGUSTUS	CDS	1197335	1197803	1	+	1	transcript_id "file_1_file_1_jg2560.t1"; gene_id "file_1_file_1_jg2560";
dsanSTOCAGO1482_3	AUGUSTUS	exon	1197335	1197803	.	+	.	transcript_id "file_1_file_1_jg2560.t1"; gene_id "file_1_file_1_jg2560";
dsanSTOCAGO1482_3	AUGUSTUS	stop_codon	1197801	1197803	.	+	0	transcript_id "file_1_file_1_jg2560.t1"; gene_id "file_1_file_1_jg2560";
dsanSTOCAGO1482_0	AUGUSTUS	stop_codon	4784862	4784864	.	-	0	transcript_id "file_1_file_1_jg598.t1"; gene_id "file_1_file_1_jg598";
dsanSTOCAGO1482_0	AUGUSTUS	CDS	4784862	4785230	0.96	-	0	transcript_id "file_1_file_1_jg598.t1"; gene_id "file_1_file_1_jg598";
dsanSTOCAGO1482_0	AUGUSTUS	exon	4784862	4785230	.	-	.	transcript_id "file_1_file_1_jg598.t1"; gene_id "file_1_file_1_jg598";
dsanSTOCAGO1482_0	AUGUSTUS	transcript	4784862	4785230	.	-	.	transcript_id "file_1_file_1_jg598.t1"; gene_id "file_1_file_1_jg598"
dsanSTOCAGO1482_0	AUGUSTUS	start_codon	4785228	4785230	.	-	0	transcript_id "file_1_file_1_jg598.t1"; gene_id "file_1_file_1_jg598";
dsanSTOCAGO1482_0	AUGUSTUS	start_codon	10149235	10149237	.	+	0	transcript_id "file_1_file_1_jg1235.t4"; gene_id "file_1_file_1_jg1235";
dsanSTOCAGO1482_0	AUGUSTUS	CDS	10149235	10149304	1	+	0	transcript_id "file_1_file_1_jg1235.t4"; gene_id "file_1_file_1_jg1235";
dsanSTOCAGO1482_0	AUGUSTUS	exon	10149235	10149304	.	+	.	transcript_id "file_1_file_1_jg1235.t4"; gene_id "file_1_file_1_jg1235";
dsanSTOCAGO1482_0	AUGUSTUS	intron	10149305	10150095	.	+	.	transcript_id "file_1_file_1_jg1235.t4"; gene_id "file_1_file_1_jg1235";
dsanSTOCAGO1482_0	AUGUSTUS	CDS	10150096	10150146	1	+	2	transcript_id "file_1_file_1_jg1235.t4"; gene_id "file_1_file_1_jg1235";
dsanSTOCAGO1482_0	AUGUSTUS	exon	10150096	10150146	.	+	.	transcript_id "file_1_file_1_jg1235.t4"; gene_id "file_1_file_1_jg1235";
dsanSTOCAGO1482_0	AUGUSTUS	intron	10150147	10150208	.	+	.	transcript_id "file_1_file_1_jg1235.t4"; gene_id "file_1_file_1_jg1235";
dsanSTOCAGO1482_0	AUGUSTUS	CDS	10150209	10150357	1	+	2	transcript_id "file_1_file_1_jg1235.t4"; gene_id "file_1_file_1_jg1235";
dsanSTOCAGO1482_0	AUGUSTUS	exon	10150209	10150357	.	+	.	transcript_id "file_1_file_1_jg1235.t4"; gene_id "file_1_file_1_jg1235";
dsanSTOCAGO1482_0	AUGUSTUS	intron	10150358	10150450	.	+	.	transcript_id "file_1_file_1_jg1235.t4"; gene_id "file_1_file_1_jg1235";
dsanSTOCAGO1482_0	AUGUSTUS	CDS	10150451	10150507	1	+	0	transcript_id "file_1_file_1_jg1235.t4"; gene_id "file_1_file_1_jg1235";
dsanSTOCAGO1482_0	AUGUSTUS	exon	10150451	10150507	.	+	.	transcript_id "file_1_file_1_jg1235.t4"; gene_id "file_1_file_1_jg1235";
dsanSTOCAGO1482_0	AUGUSTUS	intron	10150508	10150574	.	+	.	transcript_id "file_1_file_1_jg1235.t4"; gene_id "file_1_file_1_jg1235";
dsanSTOCAGO1482_0	AUGUSTUS	CDS	10150575	10150648	1	+	0	transcript_id "file_1_file_1_jg1235.t4"; gene_id "file_1_file_1_jg1235";
dsanSTOCAGO1482_0	AUGUSTUS	exon	10150575	10150648	.	+	.	transcript_id "file_1_file_1_jg1235.t4"; gene_id "file_1_file_1_jg1235";
dsanSTOCAGO1482_0	AUGUSTUS	intron	10150649	10150714	.	+	.	transcript_id "file_1_file_1_jg1235.t4"; gene_id "file_1_file_1_jg1235";
dsanSTOCAGO1482_0	AUGUSTUS	CDS	10150715	10150787	1	+	1	transcript_id "file_1_file_1_jg1235.t4"; gene_id "file_1_file_1_jg1235";
dsanSTOCAGO1482_0	AUGUSTUS	exon	10150715	10150787	.	+	.	transcript_id "file_1_file_1_jg1235.t4"; gene_id "file_1_file_1_jg1235";
dsanSTOCAGO1482_0	AUGUSTUS	intron	10150788	10150910	.	+	.	transcript_id "file_1_file_1_jg1235.t4"; gene_id "file_1_file_1_jg1235";
dsanSTOCAGO1482_0	AUGUSTUS	CDS	10150911	10151057	1	+	0	transcript_id "file_1_file_1_jg1235.t4"; gene_id "file_1_file_1_jg1235";
dsanSTOCAGO1482_0	AUGUSTUS	exon	10150911	10151057	.	+	.	transcript_id "file_1_file_1_jg1235.t4"; gene_id "file_1_file_1_jg1235";
dsanSTOCAGO1482_0	AUGUSTUS	intron	10151058	10151190	.	+	.	transcript_id "file_1_file_1_jg1235.t4"; gene_id "file_1_file_1_jg1235";
dsanSTOCAGO1482_0	AUGUSTUS	CDS	10151191	10151490	1	+	0	transcript_id "file_1_file_1_jg1235.t4"; gene_id "file_1_file_1_jg1235";
dsanSTOCAGO1482_0	AUGUSTUS	exon	10151191	10151490	.	+	.	transcript_id "file_1_file_1_jg1235.t4"; gene_id "file_1_file_1_jg1235";
dsanSTOCAGO1482_0	AUGUSTUS	intron	10151491	10151564	.	+	.	transcript_id "file_1_file_1_jg1235.t4"; gene_id "file_1_file_1_jg1235";
dsanSTOCAGO1482_0	AUGUSTUS	CDS	10151565	10151734	1	+	0	transcript_id "file_1_file_1_jg1235.t4"; gene_id "file_1_file_1_jg1235";
dsanSTOCAGO1482_0	AUGUSTUS	exon	10151565	10151734	.	+	.	transcript_id "file_1_file_1_jg1235.t4"; gene_id "file_1_file_1_jg1235";
dsanSTOCAGO1482_0	AUGUSTUS	intron	10151735	10151804	.	+	.	transcript_id "file_1_file_1_jg1235.t4"; gene_id "file_1_file_1_jg1235";
dsanSTOCAGO1482_0	AUGUSTUS	CDS	10151805	10151974	1	+	1	transcript_id "file_1_file_1_jg1235.t4"; gene_id "file_1_file_1_jg1235";
dsanSTOCAGO1482_0	AUGUSTUS	exon	10151805	10151974	.	+	.	transcript_id "file_1_file_1_jg1235.t4"; gene_id "file_1_file_1_jg1235";
dsanSTOCAGO1482_0	AUGUSTUS	intron	10151975	10152088	.	+	.	transcript_id "file_1_file_1_jg1235.t4"; gene_id "file_1_file_1_jg1235";
dsanSTOCAGO1482_0	AUGUSTUS	CDS	10152089	10152252	1	+	2	transcript_id "file_1_file_1_jg1235.t4"; gene_id "file_1_file_1_jg1235";
dsanSTOCAGO1482_0	AUGUSTUS	exon	10152089	10152252	.	+	.	transcript_id "file_1_file_1_jg1235.t4"; gene_id "file_1_file_1_jg1235";
dsanSTOCAGO1482_0	AUGUSTUS	intron	10152253	10152390	.	+	.	transcript_id "file_1_file_1_jg1235.t4"; gene_id "file_1_file_1_jg1235";
dsanSTOCAGO1482_0	AUGUSTUS	CDS	10152391	10152555	1	+	0	transcript_id "file_1_file_1_jg1235.t4"; gene_id "file_1_file_1_jg1235";
dsanSTOCAGO1482_0	AUGUSTUS	exon	10152391	10152555	.	+	.	transcript_id "file_1_file_1_jg1235.t4"; gene_id "file_1_file_1_jg1235";
dsanSTOCAGO1482_0	AUGUSTUS	intron	10152556	10152629	.	+	.	transcript_id "file_1_file_1_jg1235.t4"; gene_id "file_1_file_1_jg1235";
dsanSTOCAGO1482_0	AUGUSTUS	CDS	10152630	10152774	1	+	0	transcript_id "file_1_file_1_jg1235.t4"; gene_id "file_1_file_1_jg1235";
dsanSTOCAGO1482_0	AUGUSTUS	exon	10152630	10152774	.	+	.	transcript_id "file_1_file_1_jg1235.t4"; gene_id "file_1_file_1_jg1235";
dsanSTOCAGO1482_0	AUGUSTUS	intron	10152775	10152834	.	+	.	transcript_id "file_1_file_1_jg1235.t4"; gene_id "file_1_file_1_jg1235";
dsanSTOCAGO1482_0	AUGUSTUS	CDS	10152835	10153006	1	+	2	transcript_id "file_1_file_1_jg1235.t4"; gene_id "file_1_file_1_jg1235";
dsanSTOCAGO1482_0	AUGUSTUS	exon	10152835	10153006	.	+	.	transcript_id "file_1_file_1_jg1235.t4"; gene_id "file_1_file_1_jg1235";
dsanSTOCAGO1482_0	AUGUSTUS	intron	10153007	10153078	.	+	.	transcript_id "file_1_file_1_jg1235.t4"; gene_id "file_1_file_1_jg1235";
dsanSTOCAGO1482_0	AUGUSTUS	CDS	10153079	10153198	1	+	1	transcript_id "file_1_file_1_jg1235.t4"; gene_id "file_1_file_1_jg1235";
dsanSTOCAGO1482_0	AUGUSTUS	exon	10153079	10153198	.	+	.	transcript_id "file_1_file_1_jg1235.t4"; gene_id "file_1_file_1_jg1235";
dsanSTOCAGO1482_0	AUGUSTUS	intron	10153199	10153286	.	+	.	transcript_id "file_1_file_1_jg1235.t4"; gene_id "file_1_file_1_jg1235";
dsanSTOCAGO1482_0	AUGUSTUS	CDS	10153287	10153464	1	+	1	transcript_id "file_1_file_1_jg1235.t4"; gene_id "file_1_file_1_jg1235";
dsanSTOCAGO1482_0	AUGUSTUS	exon	10153287	10153464	.	+	.	transcript_id "file_1_file_1_jg1235.t4"; gene_id "file_1_file_1_jg1235";
dsanSTOCAGO1482_0	AUGUSTUS	intron	10153465	10153642	.	+	.	transcript_id "file_1_file_1_jg1235.t4"; gene_id "file_1_file_1_jg1235";
dsanSTOCAGO1482_0	AUGUSTUS	CDS	10153643	10153793	1	+	0	transcript_id "file_1_file_1_jg1235.t4"; gene_id "file_1_file_1_jg1235";
dsanSTOCAGO1482_0	AUGUSTUS	exon	10153643	10153793	.	+	.	transcript_id "file_1_file_1_jg1235.t4"; gene_id "file_1_file_1_jg1235";
dsanSTOCAGO1482_0	AUGUSTUS	intron	10153794	10157242	.	+	.	transcript_id "file_1_file_1_jg1235.t4"; gene_id "file_1_file_1_jg1235";
dsanSTOCAGO1482_0	AUGUSTUS	CDS	10157243	10157342	1	+	2	transcript_id "file_1_file_1_jg1235.t4"; gene_id "file_1_file_1_jg1235";
dsanSTOCAGO1482_0	AUGUSTUS	exon	10157243	10157342	.	+	.	transcript_id "file_1_file_1_jg1235.t4"; gene_id "file_1_file_1_jg1235";
dsanSTOCAGO1482_0	AUGUSTUS	intron	10157343	10161327	.	+	.	transcript_id "file_1_file_1_jg1235.t4"; gene_id "file_1_file_1_jg1235";
dsanSTOCAGO1482_0	AUGUSTUS	CDS	10161328	10161486	1	+	1	transcript_id "file_1_file_1_jg1235.t4"; gene_id "file_1_file_1_jg1235";
dsanSTOCAGO1482_0	AUGUSTUS	exon	10161328	10161486	.	+	.	transcript_id "file_1_file_1_jg1235.t4"; gene_id "file_1_file_1_jg1235";
dsanSTOCAGO1482_0	AUGUSTUS	intron	10161487	10161759	.	+	.	transcript_id "file_1_file_1_jg1235.t4"; gene_id "file_1_file_1_jg1235";
dsanSTOCAGO1482_0	AUGUSTUS	CDS	10161760	10161821	1	+	1	transcript_id "file_1_file_1_jg1235.t4"; gene_id "file_1_file_1_jg1235";
dsanSTOCAGO1482_0	AUGUSTUS	exon	10161760	10161821	.	+	.	transcript_id "file_1_file_1_jg1235.t4"; gene_id "file_1_file_1_jg1235";
dsanSTOCAGO1482_0	AUGUSTUS	intron	10161822	10163696	.	+	.	transcript_id "file_1_file_1_jg1235.t4"; gene_id "file_1_file_1_jg1235";
dsanSTOCAGO1482_0	AUGUSTUS	CDS	10163697	10164486	1	+	2	transcript_id "file_1_file_1_jg1235.t4"; gene_id "file_1_file_1_jg1235";
dsanSTOCAGO1482_0	AUGUSTUS	exon	10163697	10164486	.	+	.	transcript_id "file_1_file_1_jg1235.t4"; gene_id "file_1_file_1_jg1235";
dsanSTOCAGO1482_0	AUGUSTUS	intron	10164487	10165913	.	+	.	transcript_id "file_1_file_1_jg1235.t4"; gene_id "file_1_file_1_jg1235";
dsanSTOCAGO1482_0	AUGUSTUS	CDS	10165914	10166273	1	+	1	transcript_id "file_1_file_1_jg1235.t4"; gene_id "file_1_file_1_jg1235";
dsanSTOCAGO1482_0	AUGUSTUS	exon	10165914	10166273	.	+	.	transcript_id "file_1_file_1_jg1235.t4"; gene_id "file_1_file_1_jg1235";
dsanSTOCAGO1482_0	AUGUSTUS	intron	10166274	10166827	.	+	.	transcript_id "file_1_file_1_jg1235.t4"; gene_id "file_1_file_1_jg1235";
dsanSTOCAGO1482_0	AUGUSTUS	transcript	10149235	10167455	.	+	.	transcript_id "file_1_file_1_jg1235.t4"; gene_id "file_1_file_1_jg1235"
dsanSTOCAGO1482_0	AUGUSTUS	CDS	10166828	10167455	1	+	1	transcript_id "file_1_file_1_jg1235.t4"; gene_id "file_1_file_1_jg1235";
dsanSTOCAGO1482_0	AUGUSTUS	exon	10166828	10167455	.	+	.	transcript_id "file_1_file_1_jg1235.t4"; gene_id "file_1_file_1_jg1235";
dsanSTOCAGO1482_0	AUGUSTUS	stop_codon	10167453	10167455	.	+	0	transcript_id "file_1_file_1_jg1235.t4"; gene_id "file_1_file_1_jg1235";
dsanSTOCAGO1482_2	AUGUSTUS	start_codon	21386890	21386892	.	+	0	transcript_id "file_1_file_1_jg15195.t1"; gene_id "file_1_file_1_jg15195";
dsanSTOCAGO1482_2	AUGUSTUS	CDS	21386890	21386958	1	+	0	transcript_id "file_1_file_1_jg15195.t1"; gene_id "file_1_file_1_jg15195";
dsanSTOCAGO1482_2	AUGUSTUS	exon	21386890	21386958	.	+	.	transcript_id "file_1_file_1_jg15195.t1"; gene_id "file_1_file_1_jg15195";
dsanSTOCAGO1482_2	AUGUSTUS	intron	21386959	21387010	.	+	.	transcript_id "file_1_file_1_jg15195.t1"; gene_id "file_1_file_1_jg15195";
dsanSTOCAGO1482_2	AUGUSTUS	CDS	21387011	21387102	1	+	0	transcript_id "file_1_file_1_jg15195.t1"; gene_id "file_1_file_1_jg15195";
dsanSTOCAGO1482_2	AUGUSTUS	exon	21387011	21387102	.	+	.	transcript_id "file_1_file_1_jg15195.t1"; gene_id "file_1_file_1_jg15195";
dsanSTOCAGO1482_2	AUGUSTUS	intron	21387103	21387161	.	+	.	transcript_id "file_1_file_1_jg15195.t1"; gene_id "file_1_file_1_jg15195";
dsanSTOCAGO1482_2	AUGUSTUS	CDS	21387162	21387364	1	+	1	transcript_id "file_1_file_1_jg15195.t1"; gene_id "file_1_file_1_jg15195";
dsanSTOCAGO1482_2	AUGUSTUS	exon	21387162	21387364	.	+	.	transcript_id "file_1_file_1_jg15195.t1"; gene_id "file_1_file_1_jg15195";
dsanSTOCAGO1482_2	AUGUSTUS	intron	21387365	21387418	.	+	.	transcript_id "file_1_file_1_jg15195.t1"; gene_id "file_1_file_1_jg15195";
dsanSTOCAGO1482_2	AUGUSTUS	transcript	21386890	21387630	.	+	.	transcript_id "file_1_file_1_jg15195.t1"; gene_id "file_1_file_1_jg15195"
dsanSTOCAGO1482_2	AUGUSTUS	gene	21386890	21387630	.	+	.	jg15195
dsanSTOCAGO1482_2	AUGUSTUS	CDS	21387419	21387630	1	+	2	transcript_id "file_1_file_1_jg15195.t1"; gene_id "file_1_file_1_jg15195";
dsanSTOCAGO1482_2	AUGUSTUS	exon	21387419	21387630	.	+	.	transcript_id "file_1_file_1_jg15195.t1"; gene_id "file_1_file_1_jg15195";
dsanSTOCAGO1482_2	AUGUSTUS	stop_codon	21387628	21387630	.	+	0	transcript_id "file_1_file_1_jg15195.t1"; gene_id "file_1_file_1_jg15195";
dsanSTOCAGO1482_1	AUGUSTUS	start_codon	18488727	18488729	.	+	0	transcript_id "file_1_file_1_jg12030.t1"; gene_id "file_1_file_1_jg12030";
dsanSTOCAGO1482_1	AUGUSTUS	CDS	18488727	18488855	1	+	0	transcript_id "file_1_file_1_jg12030.t1"; gene_id "file_1_file_1_jg12030";
dsanSTOCAGO1482_1	AUGUSTUS	exon	18488727	18488855	.	+	.	transcript_id "file_1_file_1_jg12030.t1"; gene_id "file_1_file_1_jg12030";
dsanSTOCAGO1482_1	AUGUSTUS	intron	18488856	18489572	.	+	.	transcript_id "file_1_file_1_jg12030.t1"; gene_id "file_1_file_1_jg12030";
dsanSTOCAGO1482_1	AUGUSTUS	CDS	18489573	18490247	1	+	0	transcript_id "file_1_file_1_jg12030.t1"; gene_id "file_1_file_1_jg12030";
dsanSTOCAGO1482_1	AUGUSTUS	exon	18489573	18490247	.	+	.	transcript_id "file_1_file_1_jg12030.t1"; gene_id "file_1_file_1_jg12030";
dsanSTOCAGO1482_1	AUGUSTUS	intron	18490248	18490307	.	+	.	transcript_id "file_1_file_1_jg12030.t1"; gene_id "file_1_file_1_jg12030";
dsanSTOCAGO1482_1	AUGUSTUS	CDS	18490308	18490548	1	+	0	transcript_id "file_1_file_1_jg12030.t1"; gene_id "file_1_file_1_jg12030";
dsanSTOCAGO1482_1	AUGUSTUS	exon	18490308	18490548	.	+	.	transcript_id "file_1_file_1_jg12030.t1"; gene_id "file_1_file_1_jg12030";
dsanSTOCAGO1482_1	AUGUSTUS	intron	18490549	18490603	.	+	.	transcript_id "file_1_file_1_jg12030.t1"; gene_id "file_1_file_1_jg12030";
dsanSTOCAGO1482_1	AUGUSTUS	CDS	18490604	18490838	1	+	2	transcript_id "file_1_file_1_jg12030.t1"; gene_id "file_1_file_1_jg12030";
dsanSTOCAGO1482_1	AUGUSTUS	exon	18490604	18490838	.	+	.	transcript_id "file_1_file_1_jg12030.t1"; gene_id "file_1_file_1_jg12030";
dsanSTOCAGO1482_1	AUGUSTUS	intron	18490839	18490897	.	+	.	transcript_id "file_1_file_1_jg12030.t1"; gene_id "file_1_file_1_jg12030";
dsanSTOCAGO1482_1	AUGUSTUS	CDS	18490898	18491064	1	+	1	transcript_id "file_1_file_1_jg12030.t1"; gene_id "file_1_file_1_jg12030";
dsanSTOCAGO1482_1	AUGUSTUS	exon	18490898	18491064	.	+	.	transcript_id "file_1_file_1_jg12030.t1"; gene_id "file_1_file_1_jg12030";
dsanSTOCAGO1482_1	AUGUSTUS	intron	18491065	18491129	.	+	.	transcript_id "file_1_file_1_jg12030.t1"; gene_id "file_1_file_1_jg12030";
dsanSTOCAGO1482_1	AUGUSTUS	CDS	18491130	18491218	1	+	2	transcript_id "file_1_file_1_jg12030.t1"; gene_id "file_1_file_1_jg12030";
dsanSTOCAGO1482_1	AUGUSTUS	exon	18491130	18491218	.	+	.	transcript_id "file_1_file_1_jg12030.t1"; gene_id "file_1_file_1_jg12030";
dsanSTOCAGO1482_1	AUGUSTUS	intron	18491219	18491286	.	+	.	transcript_id "file_1_file_1_jg12030.t1"; gene_id "file_1_file_1_jg12030";
dsanSTOCAGO1482_1	AUGUSTUS	CDS	18491287	18491434	1	+	0	transcript_id "file_1_file_1_jg12030.t1"; gene_id "file_1_file_1_jg12030";
dsanSTOCAGO1482_1	AUGUSTUS	exon	18491287	18491434	.	+	.	transcript_id "file_1_file_1_jg12030.t1"; gene_id "file_1_file_1_jg12030";
dsanSTOCAGO1482_1	AUGUSTUS	intron	18491435	18492203	.	+	.	transcript_id "file_1_file_1_jg12030.t1"; gene_id "file_1_file_1_jg12030";
dsanSTOCAGO1482_1	AUGUSTUS	CDS	18492204	18492282	1	+	2	transcript_id "file_1_file_1_jg12030.t1"; gene_id "file_1_file_1_jg12030";
dsanSTOCAGO1482_1	AUGUSTUS	exon	18492204	18492282	.	+	.	transcript_id "file_1_file_1_jg12030.t1"; gene_id "file_1_file_1_jg12030";
dsanSTOCAGO1482_1	AUGUSTUS	intron	18492283	18492361	.	+	.	transcript_id "file_1_file_1_jg12030.t1"; gene_id "file_1_file_1_jg12030";
dsanSTOCAGO1482_1	AUGUSTUS	transcript	18488727	18492404	.	+	.	transcript_id "file_1_file_1_jg12030.t1"; gene_id "file_1_file_1_jg12030"
dsanSTOCAGO1482_1	AUGUSTUS	CDS	18492362	18492404	1	+	1	transcript_id "file_1_file_1_jg12030.t1"; gene_id "file_1_file_1_jg12030";
dsanSTOCAGO1482_1	AUGUSTUS	exon	18492362	18492404	.	+	.	transcript_id "file_1_file_1_jg12030.t1"; gene_id "file_1_file_1_jg12030";
dsanSTOCAGO1482_1	AUGUSTUS	stop_codon	18492402	18492404	.	+	0	transcript_id "file_1_file_1_jg12030.t1"; gene_id "file_1_file_1_jg12030";
dsanSTOCAGO1482_3	AUGUSTUS	stop_codon	3245632	3245634	.	-	0	transcript_id "file_1_file_1_jg2897.t1"; gene_id "file_1_file_1_jg2897";
dsanSTOCAGO1482_3	AUGUSTUS	CDS	3245632	3246156	1	-	0	transcript_id "file_1_file_1_jg2897.t1"; gene_id "file_1_file_1_jg2897";
dsanSTOCAGO1482_3	AUGUSTUS	exon	3245632	3246156	.	-	.	transcript_id "file_1_file_1_jg2897.t1"; gene_id "file_1_file_1_jg2897";
dsanSTOCAGO1482_3	AUGUSTUS	intron	3246157	3246332	.	-	.	transcript_id "file_1_file_1_jg2897.t1"; gene_id "file_1_file_1_jg2897";
dsanSTOCAGO1482_3	AUGUSTUS	transcript	3245632	3246347	.	-	.	transcript_id "file_1_file_1_jg2897.t1"; gene_id "file_1_file_1_jg2897"
dsanSTOCAGO1482_3	AUGUSTUS	gene	3245632	3246347	.	-	.	jg2897
dsanSTOCAGO1482_3	AUGUSTUS	CDS	3246333	3246347	1	-	0	transcript_id "file_1_file_1_jg2897.t1"; gene_id "file_1_file_1_jg2897";
dsanSTOCAGO1482_3	AUGUSTUS	exon	3246333	3246347	.	-	.	transcript_id "file_1_file_1_jg2897.t1"; gene_id "file_1_file_1_jg2897";
dsanSTOCAGO1482_3	AUGUSTUS	start_codon	3246345	3246347	.	-	0	transcript_id "file_1_file_1_jg2897.t1"; gene_id "file_1_file_1_jg2897";
dsanSTOCAGO1482_0	AUGUSTUS	start_codon	14752828	14752830	.	+	0	transcript_id "file_1_file_1_jg1788.t1"; gene_id "file_1_file_1_jg1788";
dsanSTOCAGO1482_0	AUGUSTUS	CDS	14752828	14753917	1	+	0	transcript_id "file_1_file_1_jg1788.t1"; gene_id "file_1_file_1_jg1788";
dsanSTOCAGO1482_0	AUGUSTUS	exon	14752828	14753917	.	+	.	transcript_id "file_1_file_1_jg1788.t1"; gene_id "file_1_file_1_jg1788";
dsanSTOCAGO1482_0	AUGUSTUS	intron	14753918	14758912	.	+	.	transcript_id "file_1_file_1_jg1788.t1"; gene_id "file_1_file_1_jg1788";
dsanSTOCAGO1482_0	AUGUSTUS	CDS	14758913	14759165	1	+	2	transcript_id "file_1_file_1_jg1788.t1"; gene_id "file_1_file_1_jg1788";
dsanSTOCAGO1482_0	AUGUSTUS	exon	14758913	14759165	.	+	.	transcript_id "file_1_file_1_jg1788.t1"; gene_id "file_1_file_1_jg1788";
dsanSTOCAGO1482_0	AUGUSTUS	intron	14759166	14760746	.	+	.	transcript_id "file_1_file_1_jg1788.t1"; gene_id "file_1_file_1_jg1788";
dsanSTOCAGO1482_0	AUGUSTUS	transcript	14752828	14761425	.	+	.	transcript_id "file_1_file_1_jg1788.t1"; gene_id "file_1_file_1_jg1788"
dsanSTOCAGO1482_0	AUGUSTUS	gene	14752828	14761425	.	+	.	jg1788
dsanSTOCAGO1482_0	AUGUSTUS	CDS	14760747	14761425	1	+	1	transcript_id "file_1_file_1_jg1788.t1"; gene_id "file_1_file_1_jg1788";
dsanSTOCAGO1482_0	AUGUSTUS	exon	14760747	14761425	.	+	.	transcript_id "file_1_file_1_jg1788.t1"; gene_id "file_1_file_1_jg1788";
dsanSTOCAGO1482_0	AUGUSTUS	stop_codon	14761423	14761425	.	+	0	transcript_id "file_1_file_1_jg1788.t1"; gene_id "file_1_file_1_jg1788";
dsanSTOCAGO1482_0	AUGUSTUS	stop_codon	8499835	8499837	.	-	0	transcript_id "file_1_file_1_jg1024.t1"; gene_id "file_1_file_1_jg1024";
dsanSTOCAGO1482_0	AUGUSTUS	CDS	8499835	8502053	1	-	2	transcript_id "file_1_file_1_jg1024.t1"; gene_id "file_1_file_1_jg1024";
dsanSTOCAGO1482_0	AUGUSTUS	exon	8499835	8502053	.	-	.	transcript_id "file_1_file_1_jg1024.t1"; gene_id "file_1_file_1_jg1024";
dsanSTOCAGO1482_0	AUGUSTUS	intron	8502054	8502155	.	-	.	transcript_id "file_1_file_1_jg1024.t1"; gene_id "file_1_file_1_jg1024";
dsanSTOCAGO1482_0	AUGUSTUS	transcript	8499835	8502993	.	-	.	transcript_id "file_1_file_1_jg1024.t1"; gene_id "file_1_file_1_jg1024"
dsanSTOCAGO1482_0	AUGUSTUS	gene	8499835	8502993	.	-	.	jg1024
dsanSTOCAGO1482_0	AUGUSTUS	CDS	8502156	8502993	0.68	-	0	transcript_id "file_1_file_1_jg1024.t1"; gene_id "file_1_file_1_jg1024";
dsanSTOCAGO1482_0	AUGUSTUS	exon	8502156	8502993	.	-	.	transcript_id "file_1_file_1_jg1024.t1"; gene_id "file_1_file_1_jg1024";
dsanSTOCAGO1482_0	AUGUSTUS	start_codon	8502991	8502993	.	-	0	transcript_id "file_1_file_1_jg1024.t1"; gene_id "file_1_file_1_jg1024";
dsanSTOCAGO1482_4	AUGUSTUS	stop_codon	1799994	1799996	.	-	0	transcript_id "file_1_file_1_jg5553.t1"; gene_id "file_1_file_1_jg5553";
dsanSTOCAGO1482_4	AUGUSTUS	CDS	1799994	1800151	1	-	2	transcript_id "file_1_file_1_jg5553.t1"; gene_id "file_1_file_1_jg5553";
dsanSTOCAGO1482_4	AUGUSTUS	exon	1799994	1800151	.	-	.	transcript_id "file_1_file_1_jg5553.t1"; gene_id "file_1_file_1_jg5553";
dsanSTOCAGO1482_4	AUGUSTUS	intron	1800152	1800214	.	-	.	transcript_id "file_1_file_1_jg5553.t1"; gene_id "file_1_file_1_jg5553";
dsanSTOCAGO1482_4	AUGUSTUS	CDS	1800215	1800471	1	-	1	transcript_id "file_1_file_1_jg5553.t1"; gene_id "file_1_file_1_jg5553";
dsanSTOCAGO1482_4	AUGUSTUS	exon	1800215	1800471	.	-	.	transcript_id "file_1_file_1_jg5553.t1"; gene_id "file_1_file_1_jg5553";
dsanSTOCAGO1482_4	AUGUSTUS	intron	1800472	1800715	.	-	.	transcript_id "file_1_file_1_jg5553.t1"; gene_id "file_1_file_1_jg5553";
dsanSTOCAGO1482_4	AUGUSTUS	transcript	1799994	1801071	.	-	.	transcript_id "file_1_file_1_jg5553.t1"; gene_id "file_1_file_1_jg5553"
dsanSTOCAGO1482_4	AUGUSTUS	gene	1799994	1801071	.	-	.	jg5553
dsanSTOCAGO1482_4	AUGUSTUS	CDS	1800716	1801071	1	-	0	transcript_id "file_1_file_1_jg5553.t1"; gene_id "file_1_file_1_jg5553";
dsanSTOCAGO1482_4	AUGUSTUS	exon	1800716	1801071	.	-	.	transcript_id "file_1_file_1_jg5553.t1"; gene_id "file_1_file_1_jg5553";
dsanSTOCAGO1482_4	AUGUSTUS	start_codon	1801069	1801071	.	-	0	transcript_id "file_1_file_1_jg5553.t1"; gene_id "file_1_file_1_jg5553";
dsanSTOCAGO1482_86	AUGUSTUS	start_codon	842606	842608	.	+	0	transcript_id "file_1_file_1_jg9246.t1"; gene_id "file_1_file_1_jg9246";
dsanSTOCAGO1482_86	AUGUSTUS	CDS	842606	843228	1	+	0	transcript_id "file_1_file_1_jg9246.t1"; gene_id "file_1_file_1_jg9246";
dsanSTOCAGO1482_86	AUGUSTUS	exon	842606	843228	.	+	.	transcript_id "file_1_file_1_jg9246.t1"; gene_id "file_1_file_1_jg9246";
dsanSTOCAGO1482_86	AUGUSTUS	intron	843229	843326	.	+	.	transcript_id "file_1_file_1_jg9246.t1"; gene_id "file_1_file_1_jg9246";
dsanSTOCAGO1482_86	AUGUSTUS	transcript	842606	843630	.	+	.	transcript_id "file_1_file_1_jg9246.t1"; gene_id "file_1_file_1_jg9246"
dsanSTOCAGO1482_86	AUGUSTUS	gene	842606	843630	.	+	.	jg9246
dsanSTOCAGO1482_86	AUGUSTUS	CDS	843327	843630	1	+	1	transcript_id "file_1_file_1_jg9246.t1"; gene_id "file_1_file_1_jg9246";
dsanSTOCAGO1482_86	AUGUSTUS	exon	843327	843630	.	+	.	transcript_id "file_1_file_1_jg9246.t1"; gene_id "file_1_file_1_jg9246";
dsanSTOCAGO1482_86	AUGUSTUS	stop_codon	843628	843630	.	+	0	transcript_id "file_1_file_1_jg9246.t1"; gene_id "file_1_file_1_jg9246";
dsanSTOCAGO1482_2	AUGUSTUS	start_codon	19908970	19908972	.	+	0	transcript_id "file_1_file_1_jg14921.t1"; gene_id "file_1_file_1_jg14921";
dsanSTOCAGO1482_2	AUGUSTUS	CDS	19908970	19908996	1	+	0	transcript_id "file_1_file_1_jg14921.t1"; gene_id "file_1_file_1_jg14921";
dsanSTOCAGO1482_2	AUGUSTUS	exon	19908970	19908996	.	+	.	transcript_id "file_1_file_1_jg14921.t1"; gene_id "file_1_file_1_jg14921";
dsanSTOCAGO1482_2	AUGUSTUS	intron	19908997	19909062	.	+	.	transcript_id "file_1_file_1_jg14921.t1"; gene_id "file_1_file_1_jg14921";
dsanSTOCAGO1482_2	AUGUSTUS	transcript	19908970	19909443	.	+	.	transcript_id "file_1_file_1_jg14921.t1"; gene_id "file_1_file_1_jg14921"
dsanSTOCAGO1482_2	AUGUSTUS	gene	19908970	19909443	.	+	.	jg14921
dsanSTOCAGO1482_2	AUGUSTUS	CDS	19909063	19909443	1	+	0	transcript_id "file_1_file_1_jg14921.t1"; gene_id "file_1_file_1_jg14921";
dsanSTOCAGO1482_2	AUGUSTUS	exon	19909063	19909443	.	+	.	transcript_id "file_1_file_1_jg14921.t1"; gene_id "file_1_file_1_jg14921";
dsanSTOCAGO1482_2	AUGUSTUS	stop_codon	19909441	19909443	.	+	0	transcript_id "file_1_file_1_jg14921.t1"; gene_id "file_1_file_1_jg14921";
dsanSTOCAGO1482_4	AUGUSTUS	stop_codon	13053968	13053970	.	-	0	transcript_id "file_1_file_1_jg6980.t1"; gene_id "file_1_file_1_jg6980";
dsanSTOCAGO1482_4	AUGUSTUS	CDS	13053968	13054099	1	-	0	transcript_id "file_1_file_1_jg6980.t1"; gene_id "file_1_file_1_jg6980";
dsanSTOCAGO1482_4	AUGUSTUS	exon	13053968	13054099	.	-	.	transcript_id "file_1_file_1_jg6980.t1"; gene_id "file_1_file_1_jg6980";
dsanSTOCAGO1482_4	AUGUSTUS	intron	13054100	13054177	.	-	.	transcript_id "file_1_file_1_jg6980.t1"; gene_id "file_1_file_1_jg6980";
dsanSTOCAGO1482_4	AUGUSTUS	CDS	13054178	13054288	1	-	0	transcript_id "file_1_file_1_jg6980.t1"; gene_id "file_1_file_1_jg6980";
dsanSTOCAGO1482_4	AUGUSTUS	exon	13054178	13054288	.	-	.	transcript_id "file_1_file_1_jg6980.t1"; gene_id "file_1_file_1_jg6980";
dsanSTOCAGO1482_4	AUGUSTUS	intron	13054289	13060613	.	-	.	transcript_id "file_1_file_1_jg6980.t1"; gene_id "file_1_file_1_jg6980";
dsanSTOCAGO1482_4	AUGUSTUS	CDS	13060614	13060790	1	-	0	transcript_id "file_1_file_1_jg6980.t1"; gene_id "file_1_file_1_jg6980";
dsanSTOCAGO1482_4	AUGUSTUS	exon	13060614	13060790	.	-	.	transcript_id "file_1_file_1_jg6980.t1"; gene_id "file_1_file_1_jg6980";
dsanSTOCAGO1482_4	AUGUSTUS	intron	13060791	13062791	.	-	.	transcript_id "file_1_file_1_jg6980.t1"; gene_id "file_1_file_1_jg6980";
dsanSTOCAGO1482_4	AUGUSTUS	CDS	13062792	13062948	1	-	1	transcript_id "file_1_file_1_jg6980.t1"; gene_id "file_1_file_1_jg6980";
dsanSTOCAGO1482_4	AUGUSTUS	exon	13062792	13062948	.	-	.	transcript_id "file_1_file_1_jg6980.t1"; gene_id "file_1_file_1_jg6980";
dsanSTOCAGO1482_4	AUGUSTUS	intron	13062949	13063017	.	-	.	transcript_id "file_1_file_1_jg6980.t1"; gene_id "file_1_file_1_jg6980";
dsanSTOCAGO1482_4	AUGUSTUS	CDS	13063018	13064051	1	-	0	transcript_id "file_1_file_1_jg6980.t1"; gene_id "file_1_file_1_jg6980";
dsanSTOCAGO1482_4	AUGUSTUS	exon	13063018	13064051	.	-	.	transcript_id "file_1_file_1_jg6980.t1"; gene_id "file_1_file_1_jg6980";
dsanSTOCAGO1482_4	AUGUSTUS	intron	13064052	13065065	.	-	.	transcript_id "file_1_file_1_jg6980.t1"; gene_id "file_1_file_1_jg6980";
dsanSTOCAGO1482_4	AUGUSTUS	transcript	13053968	13065140	.	-	.	transcript_id "file_1_file_1_jg6980.t1"; gene_id "file_1_file_1_jg6980"
dsanSTOCAGO1482_4	AUGUSTUS	gene	13053968	13065140	.	-	.	jg6980
dsanSTOCAGO1482_4	AUGUSTUS	CDS	13065066	13065140	1	-	0	transcript_id "file_1_file_1_jg6980.t1"; gene_id "file_1_file_1_jg6980";
dsanSTOCAGO1482_4	AUGUSTUS	exon	13065066	13065140	.	-	.	transcript_id "file_1_file_1_jg6980.t1"; gene_id "file_1_file_1_jg6980";
dsanSTOCAGO1482_4	AUGUSTUS	start_codon	13065138	13065140	.	-	0	transcript_id "file_1_file_1_jg6980.t1"; gene_id "file_1_file_1_jg6980";
dsanSTOCAGO1482_4	AUGUSTUS	stop_codon	2924614	2924616	.	-	0	transcript_id "file_1_file_1_jg5687.t1"; gene_id "file_1_file_1_jg5687";
dsanSTOCAGO1482_4	AUGUSTUS	CDS	2924614	2924832	1	-	0	transcript_id "file_1_file_1_jg5687.t1"; gene_id "file_1_file_1_jg5687";
dsanSTOCAGO1482_4	AUGUSTUS	exon	2924614	2924832	.	-	.	transcript_id "file_1_file_1_jg5687.t1"; gene_id "file_1_file_1_jg5687";
dsanSTOCAGO1482_4	AUGUSTUS	intron	2924833	2924891	.	-	.	transcript_id "file_1_file_1_jg5687.t1"; gene_id "file_1_file_1_jg5687";
dsanSTOCAGO1482_4	AUGUSTUS	CDS	2924892	2926631	1	-	0	transcript_id "file_1_file_1_jg5687.t1"; gene_id "file_1_file_1_jg5687";
dsanSTOCAGO1482_4	AUGUSTUS	exon	2924892	2926631	.	-	.	transcript_id "file_1_file_1_jg5687.t1"; gene_id "file_1_file_1_jg5687";
dsanSTOCAGO1482_4	AUGUSTUS	intron	2926632	2926690	.	-	.	transcript_id "file_1_file_1_jg5687.t1"; gene_id "file_1_file_1_jg5687";
dsanSTOCAGO1482_4	AUGUSTUS	transcript	2924614	2926786	.	-	.	transcript_id "file_1_file_1_jg5687.t1"; gene_id "file_1_file_1_jg5687"
dsanSTOCAGO1482_4	AUGUSTUS	gene	2924614	2926786	.	-	.	jg5687
dsanSTOCAGO1482_4	AUGUSTUS	CDS	2926691	2926786	1	-	0	transcript_id "file_1_file_1_jg5687.t1"; gene_id "file_1_file_1_jg5687";
dsanSTOCAGO1482_4	AUGUSTUS	exon	2926691	2926786	.	-	.	transcript_id "file_1_file_1_jg5687.t1"; gene_id "file_1_file_1_jg5687";
dsanSTOCAGO1482_4	AUGUSTUS	start_codon	2926784	2926786	.	-	0	transcript_id "file_1_file_1_jg5687.t1"; gene_id "file_1_file_1_jg5687";
dsanSTOCAGO1482_3	AUGUSTUS	stop_codon	21127985	21127987	.	-	0	transcript_id "file_1_file_1_jg5103.t1"; gene_id "file_1_file_1_jg5103";
dsanSTOCAGO1482_3	AUGUSTUS	CDS	21127985	21128230	1	-	0	transcript_id "file_1_file_1_jg5103.t1"; gene_id "file_1_file_1_jg5103";
dsanSTOCAGO1482_3	AUGUSTUS	exon	21127985	21128230	.	-	.	transcript_id "file_1_file_1_jg5103.t1"; gene_id "file_1_file_1_jg5103";
dsanSTOCAGO1482_3	AUGUSTUS	intron	21128231	21128288	.	-	.	transcript_id "file_1_file_1_jg5103.t1"; gene_id "file_1_file_1_jg5103";
dsanSTOCAGO1482_3	AUGUSTUS	CDS	21128289	21128623	1	-	2	transcript_id "file_1_file_1_jg5103.t1"; gene_id "file_1_file_1_jg5103";
dsanSTOCAGO1482_3	AUGUSTUS	exon	21128289	21128623	.	-	.	transcript_id "file_1_file_1_jg5103.t1"; gene_id "file_1_file_1_jg5103";
dsanSTOCAGO1482_3	AUGUSTUS	intron	21128624	21128702	.	-	.	transcript_id "file_1_file_1_jg5103.t1"; gene_id "file_1_file_1_jg5103";
dsanSTOCAGO1482_3	AUGUSTUS	CDS	21128703	21131814	1	-	0	transcript_id "file_1_file_1_jg5103.t1"; gene_id "file_1_file_1_jg5103";
dsanSTOCAGO1482_3	AUGUSTUS	exon	21128703	21131814	.	-	.	transcript_id "file_1_file_1_jg5103.t1"; gene_id "file_1_file_1_jg5103";
dsanSTOCAGO1482_3	AUGUSTUS	intron	21131815	21132354	.	-	.	transcript_id "file_1_file_1_jg5103.t1"; gene_id "file_1_file_1_jg5103";
dsanSTOCAGO1482_3	AUGUSTUS	transcript	21127985	21132360	.	-	.	transcript_id "file_1_file_1_jg5103.t1"; gene_id "file_1_file_1_jg5103"
dsanSTOCAGO1482_3	AUGUSTUS	gene	21127985	21132360	.	-	.	jg5103
dsanSTOCAGO1482_3	AUGUSTUS	CDS	21132355	21132360	1	-	0	transcript_id "file_1_file_1_jg5103.t1"; gene_id "file_1_file_1_jg5103";
dsanSTOCAGO1482_3	AUGUSTUS	exon	21132355	21132360	.	-	.	transcript_id "file_1_file_1_jg5103.t1"; gene_id "file_1_file_1_jg5103";
dsanSTOCAGO1482_3	AUGUSTUS	start_codon	21132358	21132360	.	-	0	transcript_id "file_1_file_1_jg5103.t1"; gene_id "file_1_file_1_jg5103";
dsanSTOCAGO1482_2	AUGUSTUS	stop_codon	20003245	20003247	.	-	0	transcript_id "file_1_file_1_jg14929.t1"; gene_id "file_1_file_1_jg14929";
dsanSTOCAGO1482_2	AUGUSTUS	CDS	20003245	20003547	1	-	0	transcript_id "file_1_file_1_jg14929.t1"; gene_id "file_1_file_1_jg14929";
dsanSTOCAGO1482_2	AUGUSTUS	exon	20003245	20003547	.	-	.	transcript_id "file_1_file_1_jg14929.t1"; gene_id "file_1_file_1_jg14929";
dsanSTOCAGO1482_2	AUGUSTUS	intron	20003548	20003643	.	-	.	transcript_id "file_1_file_1_jg14929.t1"; gene_id "file_1_file_1_jg14929";
dsanSTOCAGO1482_2	AUGUSTUS	transcript	20003245	20003646	.	-	.	transcript_id "file_1_file_1_jg14929.t1"; gene_id "file_1_file_1_jg14929"
dsanSTOCAGO1482_2	AUGUSTUS	gene	20003245	20003646	.	-	.	jg14929
dsanSTOCAGO1482_2	AUGUSTUS	CDS	20003644	20003646	1	-	0	transcript_id "file_1_file_1_jg14929.t1"; gene_id "file_1_file_1_jg14929";
dsanSTOCAGO1482_2	AUGUSTUS	exon	20003644	20003646	.	-	.	transcript_id "file_1_file_1_jg14929.t1"; gene_id "file_1_file_1_jg14929";
dsanSTOCAGO1482_2	AUGUSTUS	start_codon	20003644	20003646	.	-	0	transcript_id "file_1_file_1_jg14929.t1"; gene_id "file_1_file_1_jg14929";
dsanSTOCAGO1482_1	AUGUSTUS	stop_codon	3645186	3645188	.	-	0	transcript_id "file_1_file_1_jg9950.t1"; gene_id "file_1_file_1_jg9950";
dsanSTOCAGO1482_1	AUGUSTUS	CDS	3645186	3645236	0.57	-	0	transcript_id "file_1_file_1_jg9950.t1"; gene_id "file_1_file_1_jg9950";
dsanSTOCAGO1482_1	AUGUSTUS	exon	3645186	3645236	.	-	.	transcript_id "file_1_file_1_jg9950.t1"; gene_id "file_1_file_1_jg9950";
dsanSTOCAGO1482_1	AUGUSTUS	intron	3645237	3645318	.	-	.	transcript_id "file_1_file_1_jg9950.t1"; gene_id "file_1_file_1_jg9950";
dsanSTOCAGO1482_1	AUGUSTUS	CDS	3645319	3645541	0.5	-	1	transcript_id "file_1_file_1_jg9950.t1"; gene_id "file_1_file_1_jg9950";
dsanSTOCAGO1482_1	AUGUSTUS	exon	3645319	3645541	.	-	.	transcript_id "file_1_file_1_jg9950.t1"; gene_id "file_1_file_1_jg9950";
dsanSTOCAGO1482_1	AUGUSTUS	intron	3645542	3645603	.	-	.	transcript_id "file_1_file_1_jg9950.t1"; gene_id "file_1_file_1_jg9950";
dsanSTOCAGO1482_1	AUGUSTUS	transcript	3645186	3645626	.	-	.	transcript_id "file_1_file_1_jg9950.t1"; gene_id "file_1_file_1_jg9950"
dsanSTOCAGO1482_1	AUGUSTUS	gene	3645186	3645626	.	-	.	jg9950
dsanSTOCAGO1482_1	AUGUSTUS	CDS	3645604	3645626	0.54	-	0	transcript_id "file_1_file_1_jg9950.t1"; gene_id "file_1_file_1_jg9950";
dsanSTOCAGO1482_1	AUGUSTUS	exon	3645604	3645626	.	-	.	transcript_id "file_1_file_1_jg9950.t1"; gene_id "file_1_file_1_jg9950";
dsanSTOCAGO1482_1	AUGUSTUS	start_codon	3645624	3645626	.	-	0	transcript_id "file_1_file_1_jg9950.t1"; gene_id "file_1_file_1_jg9950";
dsanSTOCAGO1482_1	AUGUSTUS	stop_codon	6514574	6514576	.	-	0	transcript_id "file_1_file_1_jg10312.t1"; gene_id "file_1_file_1_jg10312";
dsanSTOCAGO1482_1	AUGUSTUS	CDS	6514574	6514946	1	-	1	transcript_id "file_1_file_1_jg10312.t1"; gene_id "file_1_file_1_jg10312";
dsanSTOCAGO1482_1	AUGUSTUS	exon	6514574	6514946	.	-	.	transcript_id "file_1_file_1_jg10312.t1"; gene_id "file_1_file_1_jg10312";
dsanSTOCAGO1482_1	AUGUSTUS	intron	6514947	6515002	.	-	.	transcript_id "file_1_file_1_jg10312.t1"; gene_id "file_1_file_1_jg10312";
dsanSTOCAGO1482_1	AUGUSTUS	transcript	6514574	6515130	.	-	.	transcript_id "file_1_file_1_jg10312.t1"; gene_id "file_1_file_1_jg10312"
dsanSTOCAGO1482_1	AUGUSTUS	CDS	6515003	6515130	1	-	0	transcript_id "file_1_file_1_jg10312.t1"; gene_id "file_1_file_1_jg10312";
dsanSTOCAGO1482_1	AUGUSTUS	exon	6515003	6515130	.	-	.	transcript_id "file_1_file_1_jg10312.t1"; gene_id "file_1_file_1_jg10312";
dsanSTOCAGO1482_1	AUGUSTUS	start_codon	6515128	6515130	.	-	0	transcript_id "file_1_file_1_jg10312.t1"; gene_id "file_1_file_1_jg10312";
dsanSTOCAGO1482_3	GeneMark.hmm	start_codon	2544351	2544353	.	+	0	gene_id "file_1_file_2_9295_g"; transcript_id "file_1_file_2_9295_t"; count "file_1_file_2_1_1";
dsanSTOCAGO1482_3	GeneMark.hmm	CDS	2544351	2544486	.	+	0	gene_id "file_1_file_2_9295_g"; transcript_id "file_1_file_2_9295_t"; evidence "file_1_file_2_0_1"; cds_type "file_1_file_2_Initial"; count "file_1_file_2_1_3"; anchored "file_1_file_2_1_1";
dsanSTOCAGO1482_3	GeneMark.hmm	exon	2544351	2544486	0	+	.	gene_id "file_1_file_2_9295_g"; transcript_id "file_1_file_2_9295_t"; evidence "file_1_file_2_0_1"; cds_type "file_1_file_2_Initial"; count "file_1_file_2_1_3"; anchored "file_1_file_2_1_1";
dsanSTOCAGO1482_3	GeneMark.hmm	CDS	2544541	2544676	.	+	2	gene_id "file_1_file_2_9295_g"; transcript_id "file_1_file_2_9295_t"; evidence "file_1_file_2_1_1"; cds_type "file_1_file_2_Internal"; count "file_1_file_2_2_3"; anchored "file_1_file_2_1_1";
dsanSTOCAGO1482_3	GeneMark.hmm	exon	2544541	2544676	0	+	.	gene_id "file_1_file_2_9295_g"; transcript_id "file_1_file_2_9295_t"; evidence "file_1_file_2_1_1"; cds_type "file_1_file_2_Internal"; count "file_1_file_2_2_3"; anchored "file_1_file_2_1_1";
dsanSTOCAGO1482_3	GeneMark.hmm	CDS	2544739	2545216	.	+	1	gene_id "file_1_file_2_9295_g"; transcript_id "file_1_file_2_9295_t"; evidence "file_1_file_2_1_1"; cds_type "file_1_file_2_Terminal"; count "file_1_file_2_3_3"; anchored "file_1_file_2_1_1";
dsanSTOCAGO1482_3	GeneMark.hmm	exon	2544739	2545216	0	+	.	gene_id "file_1_file_2_9295_g"; transcript_id "file_1_file_2_9295_t"; evidence "file_1_file_2_1_1"; cds_type "file_1_file_2_Terminal"; count "file_1_file_2_3_3"; anchored "file_1_file_2_1_1";
dsanSTOCAGO1482_3	GeneMark.hmm	stop_codon	2545214	2545216	.	+	0	gene_id "file_1_file_2_9295_g"; transcript_id "file_1_file_2_9295_t"; count "file_1_file_2_1_1";
dsanSTOCAGO1482_0	AUGUSTUS	start_codon	9224767	9224769	.	+	0	transcript_id "file_1_file_1_jg1104.t1"; gene_id "file_1_file_1_jg1104";
dsanSTOCAGO1482_0	AUGUSTUS	CDS	9224767	9224913	1	+	0	transcript_id "file_1_file_1_jg1104.t1"; gene_id "file_1_file_1_jg1104";
dsanSTOCAGO1482_0	AUGUSTUS	exon	9224767	9224913	.	+	.	transcript_id "file_1_file_1_jg1104.t1"; gene_id "file_1_file_1_jg1104";
dsanSTOCAGO1482_0	AUGUSTUS	intron	9224914	9224974	.	+	.	transcript_id "file_1_file_1_jg1104.t1"; gene_id "file_1_file_1_jg1104";
dsanSTOCAGO1482_0	AUGUSTUS	CDS	9224975	9225121	1	+	0	transcript_id "file_1_file_1_jg1104.t1"; gene_id "file_1_file_1_jg1104";
dsanSTOCAGO1482_0	AUGUSTUS	exon	9224975	9225121	.	+	.	transcript_id "file_1_file_1_jg1104.t1"; gene_id "file_1_file_1_jg1104";
dsanSTOCAGO1482_0	AUGUSTUS	intron	9225122	9225187	.	+	.	transcript_id "file_1_file_1_jg1104.t1"; gene_id "file_1_file_1_jg1104";
dsanSTOCAGO1482_0	AUGUSTUS	CDS	9225188	9228930	1	+	0	transcript_id "file_1_file_1_jg1104.t1"; gene_id "file_1_file_1_jg1104";
dsanSTOCAGO1482_0	AUGUSTUS	exon	9225188	9228930	.	+	.	transcript_id "file_1_file_1_jg1104.t1"; gene_id "file_1_file_1_jg1104";
dsanSTOCAGO1482_0	AUGUSTUS	intron	9228931	9228982	.	+	.	transcript_id "file_1_file_1_jg1104.t1"; gene_id "file_1_file_1_jg1104";
dsanSTOCAGO1482_0	AUGUSTUS	CDS	9228983	9229831	1	+	1	transcript_id "file_1_file_1_jg1104.t1"; gene_id "file_1_file_1_jg1104";
dsanSTOCAGO1482_0	AUGUSTUS	exon	9228983	9229831	.	+	.	transcript_id "file_1_file_1_jg1104.t1"; gene_id "file_1_file_1_jg1104";
dsanSTOCAGO1482_0	AUGUSTUS	intron	9229832	9229904	.	+	.	transcript_id "file_1_file_1_jg1104.t1"; gene_id "file_1_file_1_jg1104";
dsanSTOCAGO1482_0	AUGUSTUS	CDS	9229905	9230001	1	+	1	transcript_id "file_1_file_1_jg1104.t1"; gene_id "file_1_file_1_jg1104";
dsanSTOCAGO1482_0	AUGUSTUS	exon	9229905	9230001	.	+	.	transcript_id "file_1_file_1_jg1104.t1"; gene_id "file_1_file_1_jg1104";
dsanSTOCAGO1482_0	AUGUSTUS	intron	9230002	9230065	.	+	.	transcript_id "file_1_file_1_jg1104.t1"; gene_id "file_1_file_1_jg1104";
dsanSTOCAGO1482_0	AUGUSTUS	transcript	9224767	9230206	.	+	.	transcript_id "file_1_file_1_jg1104.t1"; gene_id "file_1_file_1_jg1104"
dsanSTOCAGO1482_0	AUGUSTUS	gene	9224767	9230206	.	+	.	jg1104
dsanSTOCAGO1482_0	AUGUSTUS	CDS	9230066	9230206	1	+	0	transcript_id "file_1_file_1_jg1104.t1"; gene_id "file_1_file_1_jg1104";
dsanSTOCAGO1482_0	AUGUSTUS	exon	9230066	9230206	.	+	.	transcript_id "file_1_file_1_jg1104.t1"; gene_id "file_1_file_1_jg1104";
dsanSTOCAGO1482_0	AUGUSTUS	stop_codon	9230204	9230206	.	+	0	transcript_id "file_1_file_1_jg1104.t1"; gene_id "file_1_file_1_jg1104";
dsanSTOCAGO1482_4	AUGUSTUS	start_codon	16408435	16408437	.	+	0	transcript_id "file_1_file_1_jg7401.t1"; gene_id "file_1_file_1_jg7401";
dsanSTOCAGO1482_4	AUGUSTUS	CDS	16408435	16409316	1	+	0	transcript_id "file_1_file_1_jg7401.t1"; gene_id "file_1_file_1_jg7401";
dsanSTOCAGO1482_4	AUGUSTUS	exon	16408435	16409316	.	+	.	transcript_id "file_1_file_1_jg7401.t1"; gene_id "file_1_file_1_jg7401";
dsanSTOCAGO1482_4	AUGUSTUS	transcript	16408435	16409316	.	+	.	transcript_id "file_1_file_1_jg7401.t1"; gene_id "file_1_file_1_jg7401"
dsanSTOCAGO1482_4	AUGUSTUS	gene	16408435	16409316	.	+	.	jg7401
dsanSTOCAGO1482_4	AUGUSTUS	stop_codon	16409314	16409316	.	+	0	transcript_id "file_1_file_1_jg7401.t1"; gene_id "file_1_file_1_jg7401";
dsanSTOCAGO1482_1	AUGUSTUS	stop_codon	19240821	19240823	.	-	0	transcript_id "file_1_file_1_jg12139.t1"; gene_id "file_1_file_1_jg12139";
dsanSTOCAGO1482_1	AUGUSTUS	CDS	19240821	19240907	1	-	0	transcript_id "file_1_file_1_jg12139.t1"; gene_id "file_1_file_1_jg12139";
dsanSTOCAGO1482_1	AUGUSTUS	exon	19240821	19240907	.	-	.	transcript_id "file_1_file_1_jg12139.t1"; gene_id "file_1_file_1_jg12139";
dsanSTOCAGO1482_1	AUGUSTUS	intron	19240908	19240960	.	-	.	transcript_id "file_1_file_1_jg12139.t1"; gene_id "file_1_file_1_jg12139";
dsanSTOCAGO1482_1	AUGUSTUS	CDS	19240961	19241066	1	-	1	transcript_id "file_1_file_1_jg12139.t1"; gene_id "file_1_file_1_jg12139";
dsanSTOCAGO1482_1	AUGUSTUS	exon	19240961	19241066	.	-	.	transcript_id "file_1_file_1_jg12139.t1"; gene_id "file_1_file_1_jg12139";
dsanSTOCAGO1482_1	AUGUSTUS	intron	19241067	19241155	.	-	.	transcript_id "file_1_file_1_jg12139.t1"; gene_id "file_1_file_1_jg12139";
dsanSTOCAGO1482_1	AUGUSTUS	CDS	19241156	19241277	1	-	0	transcript_id "file_1_file_1_jg12139.t1"; gene_id "file_1_file_1_jg12139";
dsanSTOCAGO1482_1	AUGUSTUS	exon	19241156	19241277	.	-	.	transcript_id "file_1_file_1_jg12139.t1"; gene_id "file_1_file_1_jg12139";
dsanSTOCAGO1482_1	AUGUSTUS	intron	19241278	19241698	.	-	.	transcript_id "file_1_file_1_jg12139.t1"; gene_id "file_1_file_1_jg12139";
dsanSTOCAGO1482_1	AUGUSTUS	CDS	19241699	19241785	1	-	0	transcript_id "file_1_file_1_jg12139.t1"; gene_id "file_1_file_1_jg12139";
dsanSTOCAGO1482_1	AUGUSTUS	exon	19241699	19241785	.	-	.	transcript_id "file_1_file_1_jg12139.t1"; gene_id "file_1_file_1_jg12139";
dsanSTOCAGO1482_1	AUGUSTUS	intron	19241786	19241846	.	-	.	transcript_id "file_1_file_1_jg12139.t1"; gene_id "file_1_file_1_jg12139";
dsanSTOCAGO1482_1	AUGUSTUS	CDS	19241847	19241982	1	-	1	transcript_id "file_1_file_1_jg12139.t1"; gene_id "file_1_file_1_jg12139";
dsanSTOCAGO1482_1	AUGUSTUS	exon	19241847	19241982	.	-	.	transcript_id "file_1_file_1_jg12139.t1"; gene_id "file_1_file_1_jg12139";
dsanSTOCAGO1482_1	AUGUSTUS	intron	19241983	19242037	.	-	.	transcript_id "file_1_file_1_jg12139.t1"; gene_id "file_1_file_1_jg12139";
dsanSTOCAGO1482_1	AUGUSTUS	CDS	19242038	19242212	1	-	2	transcript_id "file_1_file_1_jg12139.t1"; gene_id "file_1_file_1_jg12139";
dsanSTOCAGO1482_1	AUGUSTUS	exon	19242038	19242212	.	-	.	transcript_id "file_1_file_1_jg12139.t1"; gene_id "file_1_file_1_jg12139";
dsanSTOCAGO1482_1	AUGUSTUS	intron	19242213	19242268	.	-	.	transcript_id "file_1_file_1_jg12139.t1"; gene_id "file_1_file_1_jg12139";
dsanSTOCAGO1482_1	AUGUSTUS	CDS	19242269	19242370	1	-	2	transcript_id "file_1_file_1_jg12139.t1"; gene_id "file_1_file_1_jg12139";
dsanSTOCAGO1482_1	AUGUSTUS	exon	19242269	19242370	.	-	.	transcript_id "file_1_file_1_jg12139.t1"; gene_id "file_1_file_1_jg12139";
dsanSTOCAGO1482_1	AUGUSTUS	intron	19242371	19242429	.	-	.	transcript_id "file_1_file_1_jg12139.t1"; gene_id "file_1_file_1_jg12139";
dsanSTOCAGO1482_1	AUGUSTUS	CDS	19242430	19242581	1	-	1	transcript_id "file_1_file_1_jg12139.t1"; gene_id "file_1_file_1_jg12139";
dsanSTOCAGO1482_1	AUGUSTUS	exon	19242430	19242581	.	-	.	transcript_id "file_1_file_1_jg12139.t1"; gene_id "file_1_file_1_jg12139";
dsanSTOCAGO1482_1	AUGUSTUS	intron	19242582	19242637	.	-	.	transcript_id "file_1_file_1_jg12139.t1"; gene_id "file_1_file_1_jg12139";
dsanSTOCAGO1482_1	AUGUSTUS	CDS	19242638	19243039	1	-	1	transcript_id "file_1_file_1_jg12139.t1"; gene_id "file_1_file_1_jg12139";
dsanSTOCAGO1482_1	AUGUSTUS	exon	19242638	19243039	.	-	.	transcript_id "file_1_file_1_jg12139.t1"; gene_id "file_1_file_1_jg12139";
dsanSTOCAGO1482_1	AUGUSTUS	intron	19243040	19243267	.	-	.	transcript_id "file_1_file_1_jg12139.t1"; gene_id "file_1_file_1_jg12139";
dsanSTOCAGO1482_1	AUGUSTUS	transcript	19240821	19243302	.	-	.	transcript_id "file_1_file_1_jg12139.t1"; gene_id "file_1_file_1_jg12139"
dsanSTOCAGO1482_1	AUGUSTUS	CDS	19243268	19243302	1	-	0	transcript_id "file_1_file_1_jg12139.t1"; gene_id "file_1_file_1_jg12139";
dsanSTOCAGO1482_1	AUGUSTUS	exon	19243268	19243302	.	-	.	transcript_id "file_1_file_1_jg12139.t1"; gene_id "file_1_file_1_jg12139";
dsanSTOCAGO1482_1	AUGUSTUS	start_codon	19243300	19243302	.	-	0	transcript_id "file_1_file_1_jg12139.t1"; gene_id "file_1_file_1_jg12139";
dsanSTOCAGO1482_4	AUGUSTUS	stop_codon	2864031	2864033	.	-	0	transcript_id "file_1_file_1_jg5671.t1"; gene_id "file_1_file_1_jg5671";
dsanSTOCAGO1482_4	AUGUSTUS	CDS	2864031	2864115	1	-	1	transcript_id "file_1_file_1_jg5671.t1"; gene_id "file_1_file_1_jg5671";
dsanSTOCAGO1482_4	AUGUSTUS	exon	2864031	2864115	.	-	.	transcript_id "file_1_file_1_jg5671.t1"; gene_id "file_1_file_1_jg5671";
dsanSTOCAGO1482_4	AUGUSTUS	intron	2864116	2864173	.	-	.	transcript_id "file_1_file_1_jg5671.t1"; gene_id "file_1_file_1_jg5671";
dsanSTOCAGO1482_4	AUGUSTUS	CDS	2864174	2864733	1	-	0	transcript_id "file_1_file_1_jg5671.t1"; gene_id "file_1_file_1_jg5671";
dsanSTOCAGO1482_4	AUGUSTUS	exon	2864174	2864733	.	-	.	transcript_id "file_1_file_1_jg5671.t1"; gene_id "file_1_file_1_jg5671";
dsanSTOCAGO1482_4	AUGUSTUS	intron	2864734	2864792	.	-	.	transcript_id "file_1_file_1_jg5671.t1"; gene_id "file_1_file_1_jg5671";
dsanSTOCAGO1482_4	AUGUSTUS	CDS	2864793	2864930	1	-	0	transcript_id "file_1_file_1_jg5671.t1"; gene_id "file_1_file_1_jg5671";
dsanSTOCAGO1482_4	AUGUSTUS	exon	2864793	2864930	.	-	.	transcript_id "file_1_file_1_jg5671.t1"; gene_id "file_1_file_1_jg5671";
dsanSTOCAGO1482_4	AUGUSTUS	intron	2864931	2864998	.	-	.	transcript_id "file_1_file_1_jg5671.t1"; gene_id "file_1_file_1_jg5671";
dsanSTOCAGO1482_4	AUGUSTUS	CDS	2864999	2865196	1	-	0	transcript_id "file_1_file_1_jg5671.t1"; gene_id "file_1_file_1_jg5671";
dsanSTOCAGO1482_4	AUGUSTUS	exon	2864999	2865196	.	-	.	transcript_id "file_1_file_1_jg5671.t1"; gene_id "file_1_file_1_jg5671";
dsanSTOCAGO1482_4	AUGUSTUS	intron	2865197	2865311	.	-	.	transcript_id "file_1_file_1_jg5671.t1"; gene_id "file_1_file_1_jg5671";
dsanSTOCAGO1482_4	AUGUSTUS	CDS	2865312	2865911	1	-	0	transcript_id "file_1_file_1_jg5671.t1"; gene_id "file_1_file_1_jg5671";
dsanSTOCAGO1482_4	AUGUSTUS	exon	2865312	2865911	.	-	.	transcript_id "file_1_file_1_jg5671.t1"; gene_id "file_1_file_1_jg5671";
dsanSTOCAGO1482_4	AUGUSTUS	intron	2865912	2865978	.	-	.	transcript_id "file_1_file_1_jg5671.t1"; gene_id "file_1_file_1_jg5671";
dsanSTOCAGO1482_4	AUGUSTUS	CDS	2865979	2866660	1	-	1	transcript_id "file_1_file_1_jg5671.t1"; gene_id "file_1_file_1_jg5671";
dsanSTOCAGO1482_4	AUGUSTUS	exon	2865979	2866660	.	-	.	transcript_id "file_1_file_1_jg5671.t1"; gene_id "file_1_file_1_jg5671";
dsanSTOCAGO1482_4	AUGUSTUS	intron	2866661	2866722	.	-	.	transcript_id "file_1_file_1_jg5671.t1"; gene_id "file_1_file_1_jg5671";
dsanSTOCAGO1482_4	AUGUSTUS	CDS	2866723	2867219	1	-	0	transcript_id "file_1_file_1_jg5671.t1"; gene_id "file_1_file_1_jg5671";
dsanSTOCAGO1482_4	AUGUSTUS	exon	2866723	2867219	.	-	.	transcript_id "file_1_file_1_jg5671.t1"; gene_id "file_1_file_1_jg5671";
dsanSTOCAGO1482_4	AUGUSTUS	intron	2867220	2867337	.	-	.	transcript_id "file_1_file_1_jg5671.t1"; gene_id "file_1_file_1_jg5671";
dsanSTOCAGO1482_4	AUGUSTUS	transcript	2864031	2867493	.	-	.	transcript_id "file_1_file_1_jg5671.t1"; gene_id "file_1_file_1_jg5671"
dsanSTOCAGO1482_4	AUGUSTUS	gene	2864031	2867493	.	-	.	jg5671
dsanSTOCAGO1482_4	AUGUSTUS	CDS	2867338	2867493	1	-	0	transcript_id "file_1_file_1_jg5671.t1"; gene_id "file_1_file_1_jg5671";
dsanSTOCAGO1482_4	AUGUSTUS	exon	2867338	2867493	.	-	.	transcript_id "file_1_file_1_jg5671.t1"; gene_id "file_1_file_1_jg5671";
dsanSTOCAGO1482_4	AUGUSTUS	start_codon	2867491	2867493	.	-	0	transcript_id "file_1_file_1_jg5671.t1"; gene_id "file_1_file_1_jg5671";
dsanSTOCAGO1482_4	AUGUSTUS	start_codon	28550214	28550216	.	+	0	transcript_id "file_1_file_1_jg9040.t1"; gene_id "file_1_file_1_jg9040";
dsanSTOCAGO1482_4	AUGUSTUS	CDS	28550214	28551036	1	+	0	transcript_id "file_1_file_1_jg9040.t1"; gene_id "file_1_file_1_jg9040";
dsanSTOCAGO1482_4	AUGUSTUS	exon	28550214	28551036	.	+	.	transcript_id "file_1_file_1_jg9040.t1"; gene_id "file_1_file_1_jg9040";
dsanSTOCAGO1482_4	AUGUSTUS	intron	28551037	28551524	.	+	.	transcript_id "file_1_file_1_jg9040.t1"; gene_id "file_1_file_1_jg9040";
dsanSTOCAGO1482_4	AUGUSTUS	CDS	28551525	28551730	1	+	2	transcript_id "file_1_file_1_jg9040.t1"; gene_id "file_1_file_1_jg9040";
dsanSTOCAGO1482_4	AUGUSTUS	exon	28551525	28551730	.	+	.	transcript_id "file_1_file_1_jg9040.t1"; gene_id "file_1_file_1_jg9040";
dsanSTOCAGO1482_4	AUGUSTUS	intron	28551731	28551792	.	+	.	transcript_id "file_1_file_1_jg9040.t1"; gene_id "file_1_file_1_jg9040";
dsanSTOCAGO1482_4	AUGUSTUS	transcript	28550214	28552152	.	+	.	transcript_id "file_1_file_1_jg9040.t1"; gene_id "file_1_file_1_jg9040"
dsanSTOCAGO1482_4	AUGUSTUS	gene	28550214	28552152	.	+	.	jg9040
dsanSTOCAGO1482_4	AUGUSTUS	CDS	28551793	28552152	1	+	0	transcript_id "file_1_file_1_jg9040.t1"; gene_id "file_1_file_1_jg9040";
dsanSTOCAGO1482_4	AUGUSTUS	exon	28551793	28552152	.	+	.	transcript_id "file_1_file_1_jg9040.t1"; gene_id "file_1_file_1_jg9040";
dsanSTOCAGO1482_4	AUGUSTUS	stop_codon	28552150	28552152	.	+	0	transcript_id "file_1_file_1_jg9040.t1"; gene_id "file_1_file_1_jg9040";
dsanSTOCAGO1482_2	AUGUSTUS	start_codon	14705779	14705781	.	+	0	transcript_id "file_1_file_1_jg14166.t1"; gene_id "file_1_file_1_jg14166";
dsanSTOCAGO1482_2	AUGUSTUS	CDS	14705779	14705805	1	+	0	transcript_id "file_1_file_1_jg14166.t1"; gene_id "file_1_file_1_jg14166";
dsanSTOCAGO1482_2	AUGUSTUS	exon	14705779	14705805	.	+	.	transcript_id "file_1_file_1_jg14166.t1"; gene_id "file_1_file_1_jg14166";
dsanSTOCAGO1482_2	AUGUSTUS	intron	14705806	14705865	.	+	.	transcript_id "file_1_file_1_jg14166.t1"; gene_id "file_1_file_1_jg14166";
dsanSTOCAGO1482_2	AUGUSTUS	CDS	14705866	14707028	1	+	0	transcript_id "file_1_file_1_jg14166.t1"; gene_id "file_1_file_1_jg14166";
dsanSTOCAGO1482_2	AUGUSTUS	exon	14705866	14707028	.	+	.	transcript_id "file_1_file_1_jg14166.t1"; gene_id "file_1_file_1_jg14166";
dsanSTOCAGO1482_2	AUGUSTUS	intron	14707029	14707087	.	+	.	transcript_id "file_1_file_1_jg14166.t1"; gene_id "file_1_file_1_jg14166";
dsanSTOCAGO1482_2	AUGUSTUS	CDS	14707088	14707433	1	+	1	transcript_id "file_1_file_1_jg14166.t1"; gene_id "file_1_file_1_jg14166";
dsanSTOCAGO1482_2	AUGUSTUS	exon	14707088	14707433	.	+	.	transcript_id "file_1_file_1_jg14166.t1"; gene_id "file_1_file_1_jg14166";
dsanSTOCAGO1482_2	AUGUSTUS	intron	14707434	14707492	.	+	.	transcript_id "file_1_file_1_jg14166.t1"; gene_id "file_1_file_1_jg14166";
dsanSTOCAGO1482_2	AUGUSTUS	CDS	14707493	14707683	1	+	0	transcript_id "file_1_file_1_jg14166.t1"; gene_id "file_1_file_1_jg14166";
dsanSTOCAGO1482_2	AUGUSTUS	exon	14707493	14707683	.	+	.	transcript_id "file_1_file_1_jg14166.t1"; gene_id "file_1_file_1_jg14166";
dsanSTOCAGO1482_2	AUGUSTUS	intron	14707684	14707737	.	+	.	transcript_id "file_1_file_1_jg14166.t1"; gene_id "file_1_file_1_jg14166";
dsanSTOCAGO1482_2	AUGUSTUS	CDS	14707738	14707885	1	+	1	transcript_id "file_1_file_1_jg14166.t1"; gene_id "file_1_file_1_jg14166";
dsanSTOCAGO1482_2	AUGUSTUS	exon	14707738	14707885	.	+	.	transcript_id "file_1_file_1_jg14166.t1"; gene_id "file_1_file_1_jg14166";
dsanSTOCAGO1482_2	AUGUSTUS	intron	14707886	14707944	.	+	.	transcript_id "file_1_file_1_jg14166.t1"; gene_id "file_1_file_1_jg14166";
dsanSTOCAGO1482_2	AUGUSTUS	transcript	14705779	14708076	.	+	.	transcript_id "file_1_file_1_jg14166.t1"; gene_id "file_1_file_1_jg14166"
dsanSTOCAGO1482_2	AUGUSTUS	gene	14705779	14708076	.	+	.	jg14166
dsanSTOCAGO1482_2	AUGUSTUS	CDS	14707945	14708076	1	+	0	transcript_id "file_1_file_1_jg14166.t1"; gene_id "file_1_file_1_jg14166";
dsanSTOCAGO1482_2	AUGUSTUS	exon	14707945	14708076	.	+	.	transcript_id "file_1_file_1_jg14166.t1"; gene_id "file_1_file_1_jg14166";
dsanSTOCAGO1482_2	AUGUSTUS	stop_codon	14708074	14708076	.	+	0	transcript_id "file_1_file_1_jg14166.t1"; gene_id "file_1_file_1_jg14166";
dsanSTOCAGO1482_4	AUGUSTUS	stop_codon	25417844	25417846	.	-	0	transcript_id "file_1_file_1_jg8563.t1"; gene_id "file_1_file_1_jg8563";
dsanSTOCAGO1482_4	AUGUSTUS	CDS	25417844	25418001	0.99	-	2	transcript_id "file_1_file_1_jg8563.t1"; gene_id "file_1_file_1_jg8563";
dsanSTOCAGO1482_4	AUGUSTUS	exon	25417844	25418001	.	-	.	transcript_id "file_1_file_1_jg8563.t1"; gene_id "file_1_file_1_jg8563";
dsanSTOCAGO1482_4	AUGUSTUS	intron	25418002	25418056	.	-	.	transcript_id "file_1_file_1_jg8563.t1"; gene_id "file_1_file_1_jg8563";
dsanSTOCAGO1482_4	AUGUSTUS	CDS	25418057	25418570	1	-	0	transcript_id "file_1_file_1_jg8563.t1"; gene_id "file_1_file_1_jg8563";
dsanSTOCAGO1482_4	AUGUSTUS	exon	25418057	25418570	.	-	.	transcript_id "file_1_file_1_jg8563.t1"; gene_id "file_1_file_1_jg8563";
dsanSTOCAGO1482_4	AUGUSTUS	intron	25418571	25418642	.	-	.	transcript_id "file_1_file_1_jg8563.t1"; gene_id "file_1_file_1_jg8563";
dsanSTOCAGO1482_4	AUGUSTUS	transcript	25417844	25419164	.	-	.	transcript_id "file_1_file_1_jg8563.t1"; gene_id "file_1_file_1_jg8563"
dsanSTOCAGO1482_4	AUGUSTUS	gene	25417844	25419164	.	-	.	jg8563
dsanSTOCAGO1482_4	AUGUSTUS	CDS	25418643	25419164	0.97	-	0	transcript_id "file_1_file_1_jg8563.t1"; gene_id "file_1_file_1_jg8563";
dsanSTOCAGO1482_4	AUGUSTUS	exon	25418643	25419164	.	-	.	transcript_id "file_1_file_1_jg8563.t1"; gene_id "file_1_file_1_jg8563";
dsanSTOCAGO1482_4	AUGUSTUS	start_codon	25419162	25419164	.	-	0	transcript_id "file_1_file_1_jg8563.t1"; gene_id "file_1_file_1_jg8563";
dsanSTOCAGO1482_0	GeneMark.hmm	stop_codon	486463	486465	.	-	0	gene_id "file_1_file_2_59_g"; transcript_id "file_1_file_2_59_t"; count "file_1_file_2_1_1";
dsanSTOCAGO1482_0	GeneMark.hmm	CDS	486463	489771	.	-	0	gene_id "file_1_file_2_59_g"; transcript_id "file_1_file_2_59_t"; evidence "file_1_file_2_1_1"; cds_type "file_1_file_2_Terminal"; count "file_1_file_2_2_2"; anchored "file_1_file_2_1_1";
dsanSTOCAGO1482_0	GeneMark.hmm	exon	486463	489771	0	-	.	gene_id "file_1_file_2_59_g"; transcript_id "file_1_file_2_59_t"; evidence "file_1_file_2_1_1"; cds_type "file_1_file_2_Terminal"; count "file_1_file_2_2_2"; anchored "file_1_file_2_1_1";
dsanSTOCAGO1482_0	GeneMark.hmm	CDS	489870	490583	.	-	0	gene_id "file_1_file_2_59_g"; transcript_id "file_1_file_2_59_t"; evidence "file_1_file_2_1_1"; cds_type "file_1_file_2_Initial"; count "file_1_file_2_1_2"; anchored "file_1_file_2_1_1";
dsanSTOCAGO1482_0	GeneMark.hmm	exon	489870	490583	0	-	.	gene_id "file_1_file_2_59_g"; transcript_id "file_1_file_2_59_t"; evidence "file_1_file_2_1_1"; cds_type "file_1_file_2_Initial"; count "file_1_file_2_1_2"; anchored "file_1_file_2_1_1";
dsanSTOCAGO1482_0	GeneMark.hmm	start_codon	490581	490583	.	-	0	gene_id "file_1_file_2_59_g"; transcript_id "file_1_file_2_59_t"; count "file_1_file_2_1_1";
dsanSTOCAGO1482_4	AUGUSTUS	start_codon	19252686	19252688	.	+	0	transcript_id "file_1_file_1_jg7794.t1"; gene_id "file_1_file_1_jg7794";
dsanSTOCAGO1482_4	AUGUSTUS	CDS	19252686	19252743	1	+	0	transcript_id "file_1_file_1_jg7794.t1"; gene_id "file_1_file_1_jg7794";
dsanSTOCAGO1482_4	AUGUSTUS	exon	19252686	19252743	.	+	.	transcript_id "file_1_file_1_jg7794.t1"; gene_id "file_1_file_1_jg7794";
dsanSTOCAGO1482_4	AUGUSTUS	intron	19252744	19252808	.	+	.	transcript_id "file_1_file_1_jg7794.t1"; gene_id "file_1_file_1_jg7794";
dsanSTOCAGO1482_4	AUGUSTUS	CDS	19252809	19252999	1	+	2	transcript_id "file_1_file_1_jg7794.t1"; gene_id "file_1_file_1_jg7794";
dsanSTOCAGO1482_4	AUGUSTUS	exon	19252809	19252999	.	+	.	transcript_id "file_1_file_1_jg7794.t1"; gene_id "file_1_file_1_jg7794";
dsanSTOCAGO1482_4	AUGUSTUS	intron	19253000	19253431	.	+	.	transcript_id "file_1_file_1_jg7794.t1"; gene_id "file_1_file_1_jg7794";
dsanSTOCAGO1482_4	AUGUSTUS	transcript	19252686	19254151	.	+	.	transcript_id "file_1_file_1_jg7794.t1"; gene_id "file_1_file_1_jg7794"
dsanSTOCAGO1482_4	AUGUSTUS	gene	19252686	19254151	.	+	.	jg7794
dsanSTOCAGO1482_4	AUGUSTUS	CDS	19253432	19254151	1	+	0	transcript_id "file_1_file_1_jg7794.t1"; gene_id "file_1_file_1_jg7794";
dsanSTOCAGO1482_4	AUGUSTUS	exon	19253432	19254151	.	+	.	transcript_id "file_1_file_1_jg7794.t1"; gene_id "file_1_file_1_jg7794";
dsanSTOCAGO1482_4	AUGUSTUS	stop_codon	19254149	19254151	.	+	0	transcript_id "file_1_file_1_jg7794.t1"; gene_id "file_1_file_1_jg7794";
dsanSTOCAGO1482_2	AUGUSTUS	stop_codon	20786931	20786933	.	-	0	transcript_id "file_1_file_1_jg15060.t1"; gene_id "file_1_file_1_jg15060";
dsanSTOCAGO1482_2	AUGUSTUS	CDS	20786931	20787105	1	-	1	transcript_id "file_1_file_1_jg15060.t1"; gene_id "file_1_file_1_jg15060";
dsanSTOCAGO1482_2	AUGUSTUS	exon	20786931	20787105	.	-	.	transcript_id "file_1_file_1_jg15060.t1"; gene_id "file_1_file_1_jg15060";
dsanSTOCAGO1482_2	AUGUSTUS	intron	20787106	20787167	.	-	.	transcript_id "file_1_file_1_jg15060.t1"; gene_id "file_1_file_1_jg15060";
dsanSTOCAGO1482_2	AUGUSTUS	CDS	20787168	20788229	1	-	1	transcript_id "file_1_file_1_jg15060.t1"; gene_id "file_1_file_1_jg15060";
dsanSTOCAGO1482_2	AUGUSTUS	exon	20787168	20788229	.	-	.	transcript_id "file_1_file_1_jg15060.t1"; gene_id "file_1_file_1_jg15060";
dsanSTOCAGO1482_2	AUGUSTUS	intron	20788230	20788292	.	-	.	transcript_id "file_1_file_1_jg15060.t1"; gene_id "file_1_file_1_jg15060";
dsanSTOCAGO1482_2	AUGUSTUS	CDS	20788293	20788989	1	-	2	transcript_id "file_1_file_1_jg15060.t1"; gene_id "file_1_file_1_jg15060";
dsanSTOCAGO1482_2	AUGUSTUS	exon	20788293	20788989	.	-	.	transcript_id "file_1_file_1_jg15060.t1"; gene_id "file_1_file_1_jg15060";
dsanSTOCAGO1482_2	AUGUSTUS	intron	20788990	20789042	.	-	.	transcript_id "file_1_file_1_jg15060.t1"; gene_id "file_1_file_1_jg15060";
dsanSTOCAGO1482_2	AUGUSTUS	CDS	20789043	20791933	1	-	1	transcript_id "file_1_file_1_jg15060.t1"; gene_id "file_1_file_1_jg15060";
dsanSTOCAGO1482_2	AUGUSTUS	exon	20789043	20791933	.	-	.	transcript_id "file_1_file_1_jg15060.t1"; gene_id "file_1_file_1_jg15060";
dsanSTOCAGO1482_2	AUGUSTUS	intron	20791934	20791992	.	-	.	transcript_id "file_1_file_1_jg15060.t1"; gene_id "file_1_file_1_jg15060";
dsanSTOCAGO1482_2	AUGUSTUS	CDS	20791993	20792669	1	-	0	transcript_id "file_1_file_1_jg15060.t1"; gene_id "file_1_file_1_jg15060";
dsanSTOCAGO1482_2	AUGUSTUS	exon	20791993	20792669	.	-	.	transcript_id "file_1_file_1_jg15060.t1"; gene_id "file_1_file_1_jg15060";
dsanSTOCAGO1482_2	AUGUSTUS	intron	20792670	20792732	.	-	.	transcript_id "file_1_file_1_jg15060.t1"; gene_id "file_1_file_1_jg15060";
dsanSTOCAGO1482_2	AUGUSTUS	transcript	20786931	20792798	.	-	.	transcript_id "file_1_file_1_jg15060.t1"; gene_id "file_1_file_1_jg15060"
dsanSTOCAGO1482_2	AUGUSTUS	gene	20786931	20792798	.	-	.	jg15060
dsanSTOCAGO1482_2	AUGUSTUS	CDS	20792733	20792798	1	-	0	transcript_id "file_1_file_1_jg15060.t1"; gene_id "file_1_file_1_jg15060";
dsanSTOCAGO1482_2	AUGUSTUS	exon	20792733	20792798	.	-	.	transcript_id "file_1_file_1_jg15060.t1"; gene_id "file_1_file_1_jg15060";
dsanSTOCAGO1482_2	AUGUSTUS	start_codon	20792796	20792798	.	-	0	transcript_id "file_1_file_1_jg15060.t1"; gene_id "file_1_file_1_jg15060";
dsanSTOCAGO1482_3	AUGUSTUS	start_codon	19024833	19024835	.	+	0	transcript_id "file_1_file_1_jg4762.t1"; gene_id "file_1_file_1_jg4762";
dsanSTOCAGO1482_3	AUGUSTUS	CDS	19024833	19025074	1	+	0	transcript_id "file_1_file_1_jg4762.t1"; gene_id "file_1_file_1_jg4762";
dsanSTOCAGO1482_3	AUGUSTUS	exon	19024833	19025074	.	+	.	transcript_id "file_1_file_1_jg4762.t1"; gene_id "file_1_file_1_jg4762";
dsanSTOCAGO1482_3	AUGUSTUS	intron	19025075	19025482	.	+	.	transcript_id "file_1_file_1_jg4762.t1"; gene_id "file_1_file_1_jg4762";
dsanSTOCAGO1482_3	AUGUSTUS	CDS	19025483	19025964	1	+	1	transcript_id "file_1_file_1_jg4762.t1"; gene_id "file_1_file_1_jg4762";
dsanSTOCAGO1482_3	AUGUSTUS	exon	19025483	19025964	.	+	.	transcript_id "file_1_file_1_jg4762.t1"; gene_id "file_1_file_1_jg4762";
dsanSTOCAGO1482_3	AUGUSTUS	intron	19025965	19026287	.	+	.	transcript_id "file_1_file_1_jg4762.t1"; gene_id "file_1_file_1_jg4762";
dsanSTOCAGO1482_3	AUGUSTUS	transcript	19024833	19026328	.	+	.	transcript_id "file_1_file_1_jg4762.t1"; gene_id "file_1_file_1_jg4762"
dsanSTOCAGO1482_3	AUGUSTUS	gene	19024833	19026328	.	+	.	jg4762
dsanSTOCAGO1482_3	AUGUSTUS	CDS	19026288	19026328	0.48	+	2	transcript_id "file_1_file_1_jg4762.t1"; gene_id "file_1_file_1_jg4762";
dsanSTOCAGO1482_3	AUGUSTUS	exon	19026288	19026328	.	+	.	transcript_id "file_1_file_1_jg4762.t1"; gene_id "file_1_file_1_jg4762";
dsanSTOCAGO1482_3	AUGUSTUS	stop_codon	19026326	19026328	.	+	0	transcript_id "file_1_file_1_jg4762.t1"; gene_id "file_1_file_1_jg4762";
dsanSTOCAGO1482_3	AUGUSTUS	stop_codon	18975783	18975785	.	-	0	transcript_id "file_1_file_1_jg4761.t1"; gene_id "file_1_file_1_jg4761";
dsanSTOCAGO1482_3	AUGUSTUS	CDS	18975783	18975961	0.7	-	2	transcript_id "file_1_file_1_jg4761.t1"; gene_id "file_1_file_1_jg4761";
dsanSTOCAGO1482_3	AUGUSTUS	exon	18975783	18975961	.	-	.	transcript_id "file_1_file_1_jg4761.t1"; gene_id "file_1_file_1_jg4761";
dsanSTOCAGO1482_3	AUGUSTUS	intron	18975962	18976050	.	-	.	transcript_id "file_1_file_1_jg4761.t1"; gene_id "file_1_file_1_jg4761";
dsanSTOCAGO1482_3	AUGUSTUS	transcript	18975783	18976219	.	-	.	transcript_id "file_1_file_1_jg4761.t1"; gene_id "file_1_file_1_jg4761"
dsanSTOCAGO1482_3	AUGUSTUS	gene	18975783	18976219	.	-	.	jg4761
dsanSTOCAGO1482_3	AUGUSTUS	CDS	18976051	18976219	0.79	-	0	transcript_id "file_1_file_1_jg4761.t1"; gene_id "file_1_file_1_jg4761";
dsanSTOCAGO1482_3	AUGUSTUS	exon	18976051	18976219	.	-	.	transcript_id "file_1_file_1_jg4761.t1"; gene_id "file_1_file_1_jg4761";
dsanSTOCAGO1482_3	AUGUSTUS	start_codon	18976217	18976219	.	-	0	transcript_id "file_1_file_1_jg4761.t1"; gene_id "file_1_file_1_jg4761";
dsanSTOCAGO1482_1	AUGUSTUS	stop_codon	18414009	18414011	.	-	0	transcript_id "file_1_file_1_jg12014.t1"; gene_id "file_1_file_1_jg12014";
dsanSTOCAGO1482_1	AUGUSTUS	CDS	18414009	18414221	1	-	0	transcript_id "file_1_file_1_jg12014.t1"; gene_id "file_1_file_1_jg12014";
dsanSTOCAGO1482_1	AUGUSTUS	exon	18414009	18414221	.	-	.	transcript_id "file_1_file_1_jg12014.t1"; gene_id "file_1_file_1_jg12014";
dsanSTOCAGO1482_1	AUGUSTUS	intron	18414222	18414282	.	-	.	transcript_id "file_1_file_1_jg12014.t1"; gene_id "file_1_file_1_jg12014";
dsanSTOCAGO1482_1	AUGUSTUS	CDS	18414283	18415044	1	-	0	transcript_id "file_1_file_1_jg12014.t1"; gene_id "file_1_file_1_jg12014";
dsanSTOCAGO1482_1	AUGUSTUS	exon	18414283	18415044	.	-	.	transcript_id "file_1_file_1_jg12014.t1"; gene_id "file_1_file_1_jg12014";
dsanSTOCAGO1482_1	AUGUSTUS	intron	18415045	18415099	.	-	.	transcript_id "file_1_file_1_jg12014.t1"; gene_id "file_1_file_1_jg12014";
dsanSTOCAGO1482_1	AUGUSTUS	CDS	18415100	18415195	1	-	0	transcript_id "file_1_file_1_jg12014.t1"; gene_id "file_1_file_1_jg12014";
dsanSTOCAGO1482_1	AUGUSTUS	exon	18415100	18415195	.	-	.	transcript_id "file_1_file_1_jg12014.t1"; gene_id "file_1_file_1_jg12014";
dsanSTOCAGO1482_1	AUGUSTUS	intron	18415196	18415259	.	-	.	transcript_id "file_1_file_1_jg12014.t1"; gene_id "file_1_file_1_jg12014";
dsanSTOCAGO1482_1	AUGUSTUS	transcript	18414009	18416243	.	-	.	transcript_id "file_1_file_1_jg12014.t1"; gene_id "file_1_file_1_jg12014"
dsanSTOCAGO1482_1	AUGUSTUS	gene	18414009	18416243	.	-	.	jg12014
dsanSTOCAGO1482_1	AUGUSTUS	CDS	18415260	18416243	1	-	0	transcript_id "file_1_file_1_jg12014.t1"; gene_id "file_1_file_1_jg12014";
dsanSTOCAGO1482_1	AUGUSTUS	exon	18415260	18416243	.	-	.	transcript_id "file_1_file_1_jg12014.t1"; gene_id "file_1_file_1_jg12014";
dsanSTOCAGO1482_1	AUGUSTUS	start_codon	18416241	18416243	.	-	0	transcript_id "file_1_file_1_jg12014.t1"; gene_id "file_1_file_1_jg12014";
dsanSTOCAGO1482_4	AUGUSTUS	start_codon	26673822	26673824	.	+	0	transcript_id "file_1_file_1_jg8794.t2"; gene_id "file_1_file_1_jg8794";
dsanSTOCAGO1482_4	AUGUSTUS	CDS	26673822	26675558	1	+	0	transcript_id "file_1_file_1_jg8794.t2"; gene_id "file_1_file_1_jg8794";
dsanSTOCAGO1482_4	AUGUSTUS	exon	26673822	26675558	.	+	.	transcript_id "file_1_file_1_jg8794.t2"; gene_id "file_1_file_1_jg8794";
dsanSTOCAGO1482_4	AUGUSTUS	transcript	26673822	26675558	.	+	.	transcript_id "file_1_file_1_jg8794.t2"; gene_id "file_1_file_1_jg8794"
dsanSTOCAGO1482_4	AUGUSTUS	stop_codon	26675556	26675558	.	+	0	transcript_id "file_1_file_1_jg8794.t2"; gene_id "file_1_file_1_jg8794";
dsanSTOCAGO1482_2	AUGUSTUS	stop_codon	14273344	14273346	.	-	0	transcript_id "file_1_file_1_jg14098.t1"; gene_id "file_1_file_1_jg14098";
dsanSTOCAGO1482_2	AUGUSTUS	CDS	14273344	14274426	1	-	0	transcript_id "file_1_file_1_jg14098.t1"; gene_id "file_1_file_1_jg14098";
dsanSTOCAGO1482_2	AUGUSTUS	exon	14273344	14274426	.	-	.	transcript_id "file_1_file_1_jg14098.t1"; gene_id "file_1_file_1_jg14098";
dsanSTOCAGO1482_2	AUGUSTUS	transcript	14273344	14274426	.	-	.	transcript_id "file_1_file_1_jg14098.t1"; gene_id "file_1_file_1_jg14098"
dsanSTOCAGO1482_2	AUGUSTUS	gene	14273344	14274426	.	-	.	jg14098
dsanSTOCAGO1482_2	AUGUSTUS	start_codon	14274424	14274426	.	-	0	transcript_id "file_1_file_1_jg14098.t1"; gene_id "file_1_file_1_jg14098";
dsanSTOCAGO1482_2	AUGUSTUS	stop_codon	21027836	21027838	.	-	0	transcript_id "file_1_file_1_jg15114.t1"; gene_id "file_1_file_1_jg15114";
dsanSTOCAGO1482_2	AUGUSTUS	CDS	21027836	21028054	1	-	0	transcript_id "file_1_file_1_jg15114.t1"; gene_id "file_1_file_1_jg15114";
dsanSTOCAGO1482_2	AUGUSTUS	exon	21027836	21028054	.	-	.	transcript_id "file_1_file_1_jg15114.t1"; gene_id "file_1_file_1_jg15114";
dsanSTOCAGO1482_2	AUGUSTUS	intron	21028055	21028134	.	-	.	transcript_id "file_1_file_1_jg15114.t1"; gene_id "file_1_file_1_jg15114";
dsanSTOCAGO1482_2	AUGUSTUS	CDS	21028135	21028684	1	-	1	transcript_id "file_1_file_1_jg15114.t1"; gene_id "file_1_file_1_jg15114";
dsanSTOCAGO1482_2	AUGUSTUS	exon	21028135	21028684	.	-	.	transcript_id "file_1_file_1_jg15114.t1"; gene_id "file_1_file_1_jg15114";
dsanSTOCAGO1482_2	AUGUSTUS	intron	21028685	21029431	.	-	.	transcript_id "file_1_file_1_jg15114.t1"; gene_id "file_1_file_1_jg15114";
dsanSTOCAGO1482_2	AUGUSTUS	transcript	21027836	21029448	.	-	.	transcript_id "file_1_file_1_jg15114.t1"; gene_id "file_1_file_1_jg15114"
dsanSTOCAGO1482_2	AUGUSTUS	gene	21027836	21029448	.	-	.	jg15114
dsanSTOCAGO1482_2	AUGUSTUS	CDS	21029432	21029448	1	-	0	transcript_id "file_1_file_1_jg15114.t1"; gene_id "file_1_file_1_jg15114";
dsanSTOCAGO1482_2	AUGUSTUS	exon	21029432	21029448	.	-	.	transcript_id "file_1_file_1_jg15114.t1"; gene_id "file_1_file_1_jg15114";
dsanSTOCAGO1482_2	AUGUSTUS	start_codon	21029446	21029448	.	-	0	transcript_id "file_1_file_1_jg15114.t1"; gene_id "file_1_file_1_jg15114";
dsanSTOCAGO1482_2	AUGUSTUS	stop_codon	21819336	21819338	.	-	0	transcript_id "file_1_file_1_jg15282.t1"; gene_id "file_1_file_1_jg15282";
dsanSTOCAGO1482_2	AUGUSTUS	CDS	21819336	21819413	1	-	0	transcript_id "file_1_file_1_jg15282.t1"; gene_id "file_1_file_1_jg15282";
dsanSTOCAGO1482_2	AUGUSTUS	exon	21819336	21819413	.	-	.	transcript_id "file_1_file_1_jg15282.t1"; gene_id "file_1_file_1_jg15282";
dsanSTOCAGO1482_2	AUGUSTUS	intron	21819414	21819501	.	-	.	transcript_id "file_1_file_1_jg15282.t1"; gene_id "file_1_file_1_jg15282";
dsanSTOCAGO1482_2	AUGUSTUS	CDS	21819502	21819508	1	-	1	transcript_id "file_1_file_1_jg15282.t1"; gene_id "file_1_file_1_jg15282";
dsanSTOCAGO1482_2	AUGUSTUS	exon	21819502	21819508	.	-	.	transcript_id "file_1_file_1_jg15282.t1"; gene_id "file_1_file_1_jg15282";
dsanSTOCAGO1482_2	AUGUSTUS	intron	21819509	21819668	.	-	.	transcript_id "file_1_file_1_jg15282.t1"; gene_id "file_1_file_1_jg15282";
dsanSTOCAGO1482_2	AUGUSTUS	CDS	21819669	21819734	1	-	1	transcript_id "file_1_file_1_jg15282.t1"; gene_id "file_1_file_1_jg15282";
dsanSTOCAGO1482_2	AUGUSTUS	exon	21819669	21819734	.	-	.	transcript_id "file_1_file_1_jg15282.t1"; gene_id "file_1_file_1_jg15282";
dsanSTOCAGO1482_2	AUGUSTUS	intron	21819735	21819965	.	-	.	transcript_id "file_1_file_1_jg15282.t1"; gene_id "file_1_file_1_jg15282";
dsanSTOCAGO1482_2	AUGUSTUS	CDS	21819966	21820049	1	-	1	transcript_id "file_1_file_1_jg15282.t1"; gene_id "file_1_file_1_jg15282";
dsanSTOCAGO1482_2	AUGUSTUS	exon	21819966	21820049	.	-	.	transcript_id "file_1_file_1_jg15282.t1"; gene_id "file_1_file_1_jg15282";
dsanSTOCAGO1482_2	AUGUSTUS	intron	21820050	21820213	.	-	.	transcript_id "file_1_file_1_jg15282.t1"; gene_id "file_1_file_1_jg15282";
dsanSTOCAGO1482_2	AUGUSTUS	CDS	21820214	21820399	1	-	1	transcript_id "file_1_file_1_jg15282.t1"; gene_id "file_1_file_1_jg15282";
dsanSTOCAGO1482_2	AUGUSTUS	exon	21820214	21820399	.	-	.	transcript_id "file_1_file_1_jg15282.t1"; gene_id "file_1_file_1_jg15282";
dsanSTOCAGO1482_2	AUGUSTUS	intron	21820400	21820482	.	-	.	transcript_id "file_1_file_1_jg15282.t1"; gene_id "file_1_file_1_jg15282";
dsanSTOCAGO1482_2	AUGUSTUS	CDS	21820483	21820644	1	-	1	transcript_id "file_1_file_1_jg15282.t1"; gene_id "file_1_file_1_jg15282";
dsanSTOCAGO1482_2	AUGUSTUS	exon	21820483	21820644	.	-	.	transcript_id "file_1_file_1_jg15282.t1"; gene_id "file_1_file_1_jg15282";
dsanSTOCAGO1482_2	AUGUSTUS	intron	21820645	21820728	.	-	.	transcript_id "file_1_file_1_jg15282.t1"; gene_id "file_1_file_1_jg15282";
dsanSTOCAGO1482_2	AUGUSTUS	CDS	21820729	21820869	1	-	1	transcript_id "file_1_file_1_jg15282.t1"; gene_id "file_1_file_1_jg15282";
dsanSTOCAGO1482_2	AUGUSTUS	exon	21820729	21820869	.	-	.	transcript_id "file_1_file_1_jg15282.t1"; gene_id "file_1_file_1_jg15282";
dsanSTOCAGO1482_2	AUGUSTUS	intron	21820870	21820928	.	-	.	transcript_id "file_1_file_1_jg15282.t1"; gene_id "file_1_file_1_jg15282";
dsanSTOCAGO1482_2	AUGUSTUS	CDS	21820929	21821153	1	-	1	transcript_id "file_1_file_1_jg15282.t1"; gene_id "file_1_file_1_jg15282";
dsanSTOCAGO1482_2	AUGUSTUS	exon	21820929	21821153	.	-	.	transcript_id "file_1_file_1_jg15282.t1"; gene_id "file_1_file_1_jg15282";
dsanSTOCAGO1482_2	AUGUSTUS	intron	21821154	21821241	.	-	.	transcript_id "file_1_file_1_jg15282.t1"; gene_id "file_1_file_1_jg15282";
dsanSTOCAGO1482_2	AUGUSTUS	CDS	21821242	21821670	1	-	1	transcript_id "file_1_file_1_jg15282.t1"; gene_id "file_1_file_1_jg15282";
dsanSTOCAGO1482_2	AUGUSTUS	exon	21821242	21821670	.	-	.	transcript_id "file_1_file_1_jg15282.t1"; gene_id "file_1_file_1_jg15282";
dsanSTOCAGO1482_2	AUGUSTUS	intron	21821671	21822446	.	-	.	transcript_id "file_1_file_1_jg15282.t1"; gene_id "file_1_file_1_jg15282";
dsanSTOCAGO1482_2	AUGUSTUS	CDS	21822447	21822700	1	-	0	transcript_id "file_1_file_1_jg15282.t1"; gene_id "file_1_file_1_jg15282";
dsanSTOCAGO1482_2	AUGUSTUS	exon	21822447	21822700	.	-	.	transcript_id "file_1_file_1_jg15282.t1"; gene_id "file_1_file_1_jg15282";
dsanSTOCAGO1482_2	AUGUSTUS	intron	21822701	21822851	.	-	.	transcript_id "file_1_file_1_jg15282.t1"; gene_id "file_1_file_1_jg15282";
dsanSTOCAGO1482_2	AUGUSTUS	CDS	21822852	21823143	1	-	1	transcript_id "file_1_file_1_jg15282.t1"; gene_id "file_1_file_1_jg15282";
dsanSTOCAGO1482_2	AUGUSTUS	exon	21822852	21823143	.	-	.	transcript_id "file_1_file_1_jg15282.t1"; gene_id "file_1_file_1_jg15282";
dsanSTOCAGO1482_2	AUGUSTUS	intron	21823144	21824237	.	-	.	transcript_id "file_1_file_1_jg15282.t1"; gene_id "file_1_file_1_jg15282";
dsanSTOCAGO1482_2	AUGUSTUS	CDS	21824238	21824763	1	-	2	transcript_id "file_1_file_1_jg15282.t1"; gene_id "file_1_file_1_jg15282";
dsanSTOCAGO1482_2	AUGUSTUS	exon	21824238	21824763	.	-	.	transcript_id "file_1_file_1_jg15282.t1"; gene_id "file_1_file_1_jg15282";
dsanSTOCAGO1482_2	AUGUSTUS	intron	21824764	21825224	.	-	.	transcript_id "file_1_file_1_jg15282.t1"; gene_id "file_1_file_1_jg15282";
dsanSTOCAGO1482_2	AUGUSTUS	CDS	21825225	21825381	1	-	0	transcript_id "file_1_file_1_jg15282.t1"; gene_id "file_1_file_1_jg15282";
dsanSTOCAGO1482_2	AUGUSTUS	exon	21825225	21825381	.	-	.	transcript_id "file_1_file_1_jg15282.t1"; gene_id "file_1_file_1_jg15282";
dsanSTOCAGO1482_2	AUGUSTUS	intron	21825382	21825772	.	-	.	transcript_id "file_1_file_1_jg15282.t1"; gene_id "file_1_file_1_jg15282";
dsanSTOCAGO1482_2	AUGUSTUS	CDS	21825773	21825984	1	-	2	transcript_id "file_1_file_1_jg15282.t1"; gene_id "file_1_file_1_jg15282";
dsanSTOCAGO1482_2	AUGUSTUS	exon	21825773	21825984	.	-	.	transcript_id "file_1_file_1_jg15282.t1"; gene_id "file_1_file_1_jg15282";
dsanSTOCAGO1482_2	AUGUSTUS	intron	21825985	21826817	.	-	.	transcript_id "file_1_file_1_jg15282.t1"; gene_id "file_1_file_1_jg15282";
dsanSTOCAGO1482_2	AUGUSTUS	CDS	21826818	21826913	1	-	2	transcript_id "file_1_file_1_jg15282.t1"; gene_id "file_1_file_1_jg15282";
dsanSTOCAGO1482_2	AUGUSTUS	exon	21826818	21826913	.	-	.	transcript_id "file_1_file_1_jg15282.t1"; gene_id "file_1_file_1_jg15282";
dsanSTOCAGO1482_2	AUGUSTUS	intron	21826914	21827112	.	-	.	transcript_id "file_1_file_1_jg15282.t1"; gene_id "file_1_file_1_jg15282";
dsanSTOCAGO1482_2	AUGUSTUS	CDS	21827113	21827300	1	-	1	transcript_id "file_1_file_1_jg15282.t1"; gene_id "file_1_file_1_jg15282";
dsanSTOCAGO1482_2	AUGUSTUS	exon	21827113	21827300	.	-	.	transcript_id "file_1_file_1_jg15282.t1"; gene_id "file_1_file_1_jg15282";
dsanSTOCAGO1482_2	AUGUSTUS	intron	21827301	21827386	.	-	.	transcript_id "file_1_file_1_jg15282.t1"; gene_id "file_1_file_1_jg15282";
dsanSTOCAGO1482_2	AUGUSTUS	CDS	21827387	21827619	1	-	0	transcript_id "file_1_file_1_jg15282.t1"; gene_id "file_1_file_1_jg15282";
dsanSTOCAGO1482_2	AUGUSTUS	exon	21827387	21827619	.	-	.	transcript_id "file_1_file_1_jg15282.t1"; gene_id "file_1_file_1_jg15282";
dsanSTOCAGO1482_2	AUGUSTUS	intron	21827620	21827678	.	-	.	transcript_id "file_1_file_1_jg15282.t1"; gene_id "file_1_file_1_jg15282";
dsanSTOCAGO1482_2	AUGUSTUS	CDS	21827679	21827734	1	-	2	transcript_id "file_1_file_1_jg15282.t1"; gene_id "file_1_file_1_jg15282";
dsanSTOCAGO1482_2	AUGUSTUS	exon	21827679	21827734	.	-	.	transcript_id "file_1_file_1_jg15282.t1"; gene_id "file_1_file_1_jg15282";
dsanSTOCAGO1482_2	AUGUSTUS	intron	21827735	21829621	.	-	.	transcript_id "file_1_file_1_jg15282.t1"; gene_id "file_1_file_1_jg15282";
dsanSTOCAGO1482_2	AUGUSTUS	transcript	21819336	21829910	.	-	.	transcript_id "file_1_file_1_jg15282.t1"; gene_id "file_1_file_1_jg15282"
dsanSTOCAGO1482_2	AUGUSTUS	gene	21819336	21829910	.	-	.	jg15282
dsanSTOCAGO1482_2	AUGUSTUS	CDS	21829622	21829910	1	-	0	transcript_id "file_1_file_1_jg15282.t1"; gene_id "file_1_file_1_jg15282";
dsanSTOCAGO1482_2	AUGUSTUS	exon	21829622	21829910	.	-	.	transcript_id "file_1_file_1_jg15282.t1"; gene_id "file_1_file_1_jg15282";
dsanSTOCAGO1482_2	AUGUSTUS	start_codon	21829908	21829910	.	-	0	transcript_id "file_1_file_1_jg15282.t1"; gene_id "file_1_file_1_jg15282";
dsanSTOCAGO1482_4	AUGUSTUS	stop_codon	1948781	1948783	.	-	0	transcript_id "file_1_file_1_jg5579.t1"; gene_id "file_1_file_1_jg5579";
dsanSTOCAGO1482_4	AUGUSTUS	CDS	1948781	1949402	1	-	1	transcript_id "file_1_file_1_jg5579.t1"; gene_id "file_1_file_1_jg5579";
dsanSTOCAGO1482_4	AUGUSTUS	exon	1948781	1949402	.	-	.	transcript_id "file_1_file_1_jg5579.t1"; gene_id "file_1_file_1_jg5579";
dsanSTOCAGO1482_4	AUGUSTUS	intron	1949403	1949508	.	-	.	transcript_id "file_1_file_1_jg5579.t1"; gene_id "file_1_file_1_jg5579";
dsanSTOCAGO1482_4	AUGUSTUS	transcript	1948781	1949813	.	-	.	transcript_id "file_1_file_1_jg5579.t1"; gene_id "file_1_file_1_jg5579"
dsanSTOCAGO1482_4	AUGUSTUS	gene	1948781	1949813	.	-	.	jg5579
dsanSTOCAGO1482_4	AUGUSTUS	CDS	1949509	1949813	1	-	0	transcript_id "file_1_file_1_jg5579.t1"; gene_id "file_1_file_1_jg5579";
dsanSTOCAGO1482_4	AUGUSTUS	exon	1949509	1949813	.	-	.	transcript_id "file_1_file_1_jg5579.t1"; gene_id "file_1_file_1_jg5579";
dsanSTOCAGO1482_4	AUGUSTUS	start_codon	1949811	1949813	.	-	0	transcript_id "file_1_file_1_jg5579.t1"; gene_id "file_1_file_1_jg5579";
dsanSTOCAGO1482_3	AUGUSTUS	stop_codon	15345501	15345503	.	-	0	transcript_id "file_1_file_1_jg4268.t1"; gene_id "file_1_file_1_jg4268";
dsanSTOCAGO1482_3	AUGUSTUS	CDS	15345501	15345857	1	-	0	transcript_id "file_1_file_1_jg4268.t1"; gene_id "file_1_file_1_jg4268";
dsanSTOCAGO1482_3	AUGUSTUS	exon	15345501	15345857	.	-	.	transcript_id "file_1_file_1_jg4268.t1"; gene_id "file_1_file_1_jg4268";
dsanSTOCAGO1482_3	AUGUSTUS	intron	15345858	15347842	.	-	.	transcript_id "file_1_file_1_jg4268.t1"; gene_id "file_1_file_1_jg4268";
dsanSTOCAGO1482_3	AUGUSTUS	CDS	15347843	15348508	1	-	0	transcript_id "file_1_file_1_jg4268.t1"; gene_id "file_1_file_1_jg4268";
dsanSTOCAGO1482_3	AUGUSTUS	exon	15347843	15348508	.	-	.	transcript_id "file_1_file_1_jg4268.t1"; gene_id "file_1_file_1_jg4268";
dsanSTOCAGO1482_3	AUGUSTUS	intron	15348509	15348619	.	-	.	transcript_id "file_1_file_1_jg4268.t1"; gene_id "file_1_file_1_jg4268";
dsanSTOCAGO1482_3	AUGUSTUS	CDS	15348620	15348643	1	-	0	transcript_id "file_1_file_1_jg4268.t1"; gene_id "file_1_file_1_jg4268";
dsanSTOCAGO1482_3	AUGUSTUS	exon	15348620	15348643	.	-	.	transcript_id "file_1_file_1_jg4268.t1"; gene_id "file_1_file_1_jg4268";
dsanSTOCAGO1482_3	AUGUSTUS	intron	15348644	15349696	.	-	.	transcript_id "file_1_file_1_jg4268.t1"; gene_id "file_1_file_1_jg4268";
dsanSTOCAGO1482_3	AUGUSTUS	CDS	15349697	15349721	1	-	1	transcript_id "file_1_file_1_jg4268.t1"; gene_id "file_1_file_1_jg4268";
dsanSTOCAGO1482_3	AUGUSTUS	exon	15349697	15349721	.	-	.	transcript_id "file_1_file_1_jg4268.t1"; gene_id "file_1_file_1_jg4268";
dsanSTOCAGO1482_3	AUGUSTUS	intron	15349722	15349780	.	-	.	transcript_id "file_1_file_1_jg4268.t1"; gene_id "file_1_file_1_jg4268";
dsanSTOCAGO1482_3	AUGUSTUS	CDS	15349781	15349863	1	-	0	transcript_id "file_1_file_1_jg4268.t1"; gene_id "file_1_file_1_jg4268";
dsanSTOCAGO1482_3	AUGUSTUS	exon	15349781	15349863	.	-	.	transcript_id "file_1_file_1_jg4268.t1"; gene_id "file_1_file_1_jg4268";
dsanSTOCAGO1482_3	AUGUSTUS	intron	15349864	15350057	.	-	.	transcript_id "file_1_file_1_jg4268.t1"; gene_id "file_1_file_1_jg4268";
dsanSTOCAGO1482_3	AUGUSTUS	CDS	15350058	15351221	1	-	0	transcript_id "file_1_file_1_jg4268.t1"; gene_id "file_1_file_1_jg4268";
dsanSTOCAGO1482_3	AUGUSTUS	exon	15350058	15351221	.	-	.	transcript_id "file_1_file_1_jg4268.t1"; gene_id "file_1_file_1_jg4268";
dsanSTOCAGO1482_3	AUGUSTUS	intron	15351222	15351290	.	-	.	transcript_id "file_1_file_1_jg4268.t1"; gene_id "file_1_file_1_jg4268";
dsanSTOCAGO1482_3	AUGUSTUS	CDS	15351291	15351416	1	-	0	transcript_id "file_1_file_1_jg4268.t1"; gene_id "file_1_file_1_jg4268";
dsanSTOCAGO1482_3	AUGUSTUS	exon	15351291	15351416	.	-	.	transcript_id "file_1_file_1_jg4268.t1"; gene_id "file_1_file_1_jg4268";
dsanSTOCAGO1482_3	AUGUSTUS	intron	15351417	15352659	.	-	.	transcript_id "file_1_file_1_jg4268.t1"; gene_id "file_1_file_1_jg4268";
dsanSTOCAGO1482_3	AUGUSTUS	CDS	15352660	15352926	0.43	-	0	transcript_id "file_1_file_1_jg4268.t1"; gene_id "file_1_file_1_jg4268";
dsanSTOCAGO1482_3	AUGUSTUS	exon	15352660	15352926	.	-	.	transcript_id "file_1_file_1_jg4268.t1"; gene_id "file_1_file_1_jg4268";
dsanSTOCAGO1482_3	AUGUSTUS	intron	15352927	15352984	.	-	.	transcript_id "file_1_file_1_jg4268.t1"; gene_id "file_1_file_1_jg4268";
dsanSTOCAGO1482_3	AUGUSTUS	CDS	15352985	15353816	0.86	-	1	transcript_id "file_1_file_1_jg4268.t1"; gene_id "file_1_file_1_jg4268";
dsanSTOCAGO1482_3	AUGUSTUS	exon	15352985	15353816	.	-	.	transcript_id "file_1_file_1_jg4268.t1"; gene_id "file_1_file_1_jg4268";
dsanSTOCAGO1482_3	AUGUSTUS	intron	15353817	15356490	.	-	.	transcript_id "file_1_file_1_jg4268.t1"; gene_id "file_1_file_1_jg4268";
dsanSTOCAGO1482_3	AUGUSTUS	CDS	15356491	15356726	0.86	-	0	transcript_id "file_1_file_1_jg4268.t1"; gene_id "file_1_file_1_jg4268";
dsanSTOCAGO1482_3	AUGUSTUS	exon	15356491	15356726	.	-	.	transcript_id "file_1_file_1_jg4268.t1"; gene_id "file_1_file_1_jg4268";
dsanSTOCAGO1482_3	AUGUSTUS	intron	15356727	15356906	.	-	.	transcript_id "file_1_file_1_jg4268.t1"; gene_id "file_1_file_1_jg4268";
dsanSTOCAGO1482_3	AUGUSTUS	CDS	15356907	15357047	1	-	0	transcript_id "file_1_file_1_jg4268.t1"; gene_id "file_1_file_1_jg4268";
dsanSTOCAGO1482_3	AUGUSTUS	exon	15356907	15357047	.	-	.	transcript_id "file_1_file_1_jg4268.t1"; gene_id "file_1_file_1_jg4268";
dsanSTOCAGO1482_3	AUGUSTUS	intron	15357048	15357110	.	-	.	transcript_id "file_1_file_1_jg4268.t1"; gene_id "file_1_file_1_jg4268";
dsanSTOCAGO1482_3	AUGUSTUS	CDS	15357111	15357272	0.47	-	0	transcript_id "file_1_file_1_jg4268.t1"; gene_id "file_1_file_1_jg4268";
dsanSTOCAGO1482_3	AUGUSTUS	exon	15357111	15357272	.	-	.	transcript_id "file_1_file_1_jg4268.t1"; gene_id "file_1_file_1_jg4268";
dsanSTOCAGO1482_3	AUGUSTUS	intron	15357273	15357328	.	-	.	transcript_id "file_1_file_1_jg4268.t1"; gene_id "file_1_file_1_jg4268";
dsanSTOCAGO1482_3	AUGUSTUS	CDS	15357329	15357934	0.49	-	0	transcript_id "file_1_file_1_jg4268.t1"; gene_id "file_1_file_1_jg4268";
dsanSTOCAGO1482_3	AUGUSTUS	exon	15357329	15357934	.	-	.	transcript_id "file_1_file_1_jg4268.t1"; gene_id "file_1_file_1_jg4268";
dsanSTOCAGO1482_3	AUGUSTUS	intron	15357935	15357987	.	-	.	transcript_id "file_1_file_1_jg4268.t1"; gene_id "file_1_file_1_jg4268";
dsanSTOCAGO1482_3	AUGUSTUS	CDS	15357988	15358002	1	-	0	transcript_id "file_1_file_1_jg4268.t1"; gene_id "file_1_file_1_jg4268";
dsanSTOCAGO1482_3	AUGUSTUS	exon	15357988	15358002	.	-	.	transcript_id "file_1_file_1_jg4268.t1"; gene_id "file_1_file_1_jg4268";
dsanSTOCAGO1482_3	AUGUSTUS	intron	15358003	15358062	.	-	.	transcript_id "file_1_file_1_jg4268.t1"; gene_id "file_1_file_1_jg4268";
dsanSTOCAGO1482_3	AUGUSTUS	CDS	15358063	15358819	0.41	-	1	transcript_id "file_1_file_1_jg4268.t1"; gene_id "file_1_file_1_jg4268";
dsanSTOCAGO1482_3	AUGUSTUS	exon	15358063	15358819	.	-	.	transcript_id "file_1_file_1_jg4268.t1"; gene_id "file_1_file_1_jg4268";
dsanSTOCAGO1482_3	AUGUSTUS	intron	15358820	15358964	.	-	.	transcript_id "file_1_file_1_jg4268.t1"; gene_id "file_1_file_1_jg4268";
dsanSTOCAGO1482_3	AUGUSTUS	CDS	15358965	15359205	0.51	-	2	transcript_id "file_1_file_1_jg4268.t1"; gene_id "file_1_file_1_jg4268";
dsanSTOCAGO1482_3	AUGUSTUS	exon	15358965	15359205	.	-	.	transcript_id "file_1_file_1_jg4268.t1"; gene_id "file_1_file_1_jg4268";
dsanSTOCAGO1482_3	AUGUSTUS	intron	15359206	15359266	.	-	.	transcript_id "file_1_file_1_jg4268.t1"; gene_id "file_1_file_1_jg4268";
dsanSTOCAGO1482_3	AUGUSTUS	CDS	15359267	15360089	0.77	-	0	transcript_id "file_1_file_1_jg4268.t1"; gene_id "file_1_file_1_jg4268";
dsanSTOCAGO1482_3	AUGUSTUS	exon	15359267	15360089	.	-	.	transcript_id "file_1_file_1_jg4268.t1"; gene_id "file_1_file_1_jg4268";
dsanSTOCAGO1482_3	AUGUSTUS	intron	15360090	15364127	.	-	.	transcript_id "file_1_file_1_jg4268.t1"; gene_id "file_1_file_1_jg4268";
dsanSTOCAGO1482_3	AUGUSTUS	transcript	15345501	15364154	.	-	.	transcript_id "file_1_file_1_jg4268.t1"; gene_id "file_1_file_1_jg4268"
dsanSTOCAGO1482_3	AUGUSTUS	gene	15345501	15364154	.	-	.	jg4268
dsanSTOCAGO1482_3	AUGUSTUS	CDS	15364128	15364154	1	-	0	transcript_id "file_1_file_1_jg4268.t1"; gene_id "file_1_file_1_jg4268";
dsanSTOCAGO1482_3	AUGUSTUS	exon	15364128	15364154	.	-	.	transcript_id "file_1_file_1_jg4268.t1"; gene_id "file_1_file_1_jg4268";
dsanSTOCAGO1482_3	AUGUSTUS	start_codon	15364152	15364154	.	-	0	transcript_id "file_1_file_1_jg4268.t1"; gene_id "file_1_file_1_jg4268";
dsanSTOCAGO1482_3	AUGUSTUS	CDS	3873336	3873338	0.64	+	0	transcript_id "file_1_file_1_jg3014.t1"; gene_id "file_1_file_1_jg3014";
dsanSTOCAGO1482_3	AUGUSTUS	exon	3873336	3873338	.	+	.	transcript_id "file_1_file_1_jg3014.t1"; gene_id "file_1_file_1_jg3014";
dsanSTOCAGO1482_3	AUGUSTUS	start_codon	3873336	3873338	.	+	0	transcript_id "file_1_file_1_jg3014.t1"; gene_id "file_1_file_1_jg3014";
dsanSTOCAGO1482_3	AUGUSTUS	intron	3873339	3876099	.	+	.	transcript_id "file_1_file_1_jg3014.t1"; gene_id "file_1_file_1_jg3014";
dsanSTOCAGO1482_3	AUGUSTUS	CDS	3876100	3876532	1	+	0	transcript_id "file_1_file_1_jg3014.t1"; gene_id "file_1_file_1_jg3014";
dsanSTOCAGO1482_3	AUGUSTUS	exon	3876100	3876532	.	+	.	transcript_id "file_1_file_1_jg3014.t1"; gene_id "file_1_file_1_jg3014";
dsanSTOCAGO1482_3	AUGUSTUS	intron	3876533	3877543	.	+	.	transcript_id "file_1_file_1_jg3014.t1"; gene_id "file_1_file_1_jg3014";
dsanSTOCAGO1482_3	AUGUSTUS	transcript	3873336	3878100	.	+	.	transcript_id "file_1_file_1_jg3014.t1"; gene_id "file_1_file_1_jg3014"
dsanSTOCAGO1482_3	AUGUSTUS	gene	3873336	3878100	.	+	.	jg3014
dsanSTOCAGO1482_3	AUGUSTUS	CDS	3877544	3878100	1	+	2	transcript_id "file_1_file_1_jg3014.t1"; gene_id "file_1_file_1_jg3014";
dsanSTOCAGO1482_3	AUGUSTUS	exon	3877544	3878100	.	+	.	transcript_id "file_1_file_1_jg3014.t1"; gene_id "file_1_file_1_jg3014";
dsanSTOCAGO1482_3	AUGUSTUS	stop_codon	3878098	3878100	.	+	0	transcript_id "file_1_file_1_jg3014.t1"; gene_id "file_1_file_1_jg3014";
dsanSTOCAGO1482_3	AUGUSTUS	stop_codon	12728033	12728035	.	-	0	transcript_id "file_1_file_1_jg4024.t1"; gene_id "file_1_file_1_jg4024";
dsanSTOCAGO1482_3	AUGUSTUS	CDS	12728033	12729004	1	-	0	transcript_id "file_1_file_1_jg4024.t1"; gene_id "file_1_file_1_jg4024";
dsanSTOCAGO1482_3	AUGUSTUS	exon	12728033	12729004	.	-	.	transcript_id "file_1_file_1_jg4024.t1"; gene_id "file_1_file_1_jg4024";
dsanSTOCAGO1482_3	AUGUSTUS	intron	12729005	12729055	.	-	.	transcript_id "file_1_file_1_jg4024.t1"; gene_id "file_1_file_1_jg4024";
dsanSTOCAGO1482_3	AUGUSTUS	transcript	12728033	12729226	.	-	.	transcript_id "file_1_file_1_jg4024.t1"; gene_id "file_1_file_1_jg4024"
dsanSTOCAGO1482_3	AUGUSTUS	gene	12728033	12729226	.	-	.	jg4024
dsanSTOCAGO1482_3	AUGUSTUS	CDS	12729056	12729226	1	-	0	transcript_id "file_1_file_1_jg4024.t1"; gene_id "file_1_file_1_jg4024";
dsanSTOCAGO1482_3	AUGUSTUS	exon	12729056	12729226	.	-	.	transcript_id "file_1_file_1_jg4024.t1"; gene_id "file_1_file_1_jg4024";
dsanSTOCAGO1482_3	AUGUSTUS	start_codon	12729224	12729226	.	-	0	transcript_id "file_1_file_1_jg4024.t1"; gene_id "file_1_file_1_jg4024";
dsanSTOCAGO1482_0	AUGUSTUS	stop_codon	17645177	17645179	.	-	0	transcript_id "file_1_file_1_jg2093.t3"; gene_id "file_1_file_1_jg2093";
dsanSTOCAGO1482_0	AUGUSTUS	CDS	17645177	17645305	1	-	0	transcript_id "file_1_file_1_jg2093.t3"; gene_id "file_1_file_1_jg2093";
dsanSTOCAGO1482_0	AUGUSTUS	exon	17645177	17645305	.	-	.	transcript_id "file_1_file_1_jg2093.t3"; gene_id "file_1_file_1_jg2093";
dsanSTOCAGO1482_0	AUGUSTUS	intron	17645306	17645362	.	-	.	transcript_id "file_1_file_1_jg2093.t3"; gene_id "file_1_file_1_jg2093";
dsanSTOCAGO1482_0	AUGUSTUS	CDS	17645363	17645425	1	-	0	transcript_id "file_1_file_1_jg2093.t3"; gene_id "file_1_file_1_jg2093";
dsanSTOCAGO1482_0	AUGUSTUS	exon	17645363	17645425	.	-	.	transcript_id "file_1_file_1_jg2093.t3"; gene_id "file_1_file_1_jg2093";
dsanSTOCAGO1482_0	AUGUSTUS	intron	17645426	17645553	.	-	.	transcript_id "file_1_file_1_jg2093.t3"; gene_id "file_1_file_1_jg2093";
dsanSTOCAGO1482_0	AUGUSTUS	CDS	17645554	17645754	1	-	0	transcript_id "file_1_file_1_jg2093.t3"; gene_id "file_1_file_1_jg2093";
dsanSTOCAGO1482_0	AUGUSTUS	exon	17645554	17645754	.	-	.	transcript_id "file_1_file_1_jg2093.t3"; gene_id "file_1_file_1_jg2093";
dsanSTOCAGO1482_0	AUGUSTUS	intron	17645755	17645870	.	-	.	transcript_id "file_1_file_1_jg2093.t3"; gene_id "file_1_file_1_jg2093";
dsanSTOCAGO1482_0	AUGUSTUS	CDS	17645871	17646211	1	-	2	transcript_id "file_1_file_1_jg2093.t3"; gene_id "file_1_file_1_jg2093";
dsanSTOCAGO1482_0	AUGUSTUS	exon	17645871	17646211	.	-	.	transcript_id "file_1_file_1_jg2093.t3"; gene_id "file_1_file_1_jg2093";
dsanSTOCAGO1482_0	AUGUSTUS	intron	17646212	17646332	.	-	.	transcript_id "file_1_file_1_jg2093.t3"; gene_id "file_1_file_1_jg2093";
dsanSTOCAGO1482_0	AUGUSTUS	CDS	17646333	17646460	1	-	1	transcript_id "file_1_file_1_jg2093.t3"; gene_id "file_1_file_1_jg2093";
dsanSTOCAGO1482_0	AUGUSTUS	exon	17646333	17646460	.	-	.	transcript_id "file_1_file_1_jg2093.t3"; gene_id "file_1_file_1_jg2093";
dsanSTOCAGO1482_0	AUGUSTUS	intron	17646461	17646605	.	-	.	transcript_id "file_1_file_1_jg2093.t3"; gene_id "file_1_file_1_jg2093";
dsanSTOCAGO1482_0	AUGUSTUS	CDS	17646606	17646924	1	-	2	transcript_id "file_1_file_1_jg2093.t3"; gene_id "file_1_file_1_jg2093";
dsanSTOCAGO1482_0	AUGUSTUS	exon	17646606	17646924	.	-	.	transcript_id "file_1_file_1_jg2093.t3"; gene_id "file_1_file_1_jg2093";
dsanSTOCAGO1482_0	AUGUSTUS	intron	17646925	17648047	.	-	.	transcript_id "file_1_file_1_jg2093.t3"; gene_id "file_1_file_1_jg2093";
dsanSTOCAGO1482_0	AUGUSTUS	CDS	17648048	17648118	1	-	1	transcript_id "file_1_file_1_jg2093.t3"; gene_id "file_1_file_1_jg2093";
dsanSTOCAGO1482_0	AUGUSTUS	exon	17648048	17648118	.	-	.	transcript_id "file_1_file_1_jg2093.t3"; gene_id "file_1_file_1_jg2093";
dsanSTOCAGO1482_0	AUGUSTUS	intron	17648119	17648555	.	-	.	transcript_id "file_1_file_1_jg2093.t3"; gene_id "file_1_file_1_jg2093";
dsanSTOCAGO1482_0	AUGUSTUS	transcript	17645177	17649073	.	-	.	transcript_id "file_1_file_1_jg2093.t3"; gene_id "file_1_file_1_jg2093"
dsanSTOCAGO1482_0	AUGUSTUS	CDS	17648556	17649073	1	-	0	transcript_id "file_1_file_1_jg2093.t3"; gene_id "file_1_file_1_jg2093";
dsanSTOCAGO1482_0	AUGUSTUS	exon	17648556	17649073	.	-	.	transcript_id "file_1_file_1_jg2093.t3"; gene_id "file_1_file_1_jg2093";
dsanSTOCAGO1482_0	AUGUSTUS	start_codon	17649071	17649073	.	-	0	transcript_id "file_1_file_1_jg2093.t3"; gene_id "file_1_file_1_jg2093";
dsanSTOCAGO1482_3	AUGUSTUS	stop_codon	8932447	8932449	.	-	0	transcript_id "file_1_file_1_jg3590.t3"; gene_id "file_1_file_1_jg3590";
dsanSTOCAGO1482_3	AUGUSTUS	CDS	8932447	8933525	1	-	2	transcript_id "file_1_file_1_jg3590.t3"; gene_id "file_1_file_1_jg3590";
dsanSTOCAGO1482_3	AUGUSTUS	exon	8932447	8933525	.	-	.	transcript_id "file_1_file_1_jg3590.t3"; gene_id "file_1_file_1_jg3590";
dsanSTOCAGO1482_3	AUGUSTUS	intron	8933526	8934610	.	-	.	transcript_id "file_1_file_1_jg3590.t3"; gene_id "file_1_file_1_jg3590";
dsanSTOCAGO1482_3	AUGUSTUS	CDS	8934611	8934719	1	-	0	transcript_id "file_1_file_1_jg3590.t3"; gene_id "file_1_file_1_jg3590";
dsanSTOCAGO1482_3	AUGUSTUS	exon	8934611	8934719	.	-	.	transcript_id "file_1_file_1_jg3590.t3"; gene_id "file_1_file_1_jg3590";
dsanSTOCAGO1482_3	AUGUSTUS	intron	8934720	8934810	.	-	.	transcript_id "file_1_file_1_jg3590.t3"; gene_id "file_1_file_1_jg3590";
dsanSTOCAGO1482_3	AUGUSTUS	CDS	8934811	8935055	1	-	2	transcript_id "file_1_file_1_jg3590.t3"; gene_id "file_1_file_1_jg3590";
dsanSTOCAGO1482_3	AUGUSTUS	exon	8934811	8935055	.	-	.	transcript_id "file_1_file_1_jg3590.t3"; gene_id "file_1_file_1_jg3590";
dsanSTOCAGO1482_3	AUGUSTUS	intron	8935056	8935140	.	-	.	transcript_id "file_1_file_1_jg3590.t3"; gene_id "file_1_file_1_jg3590";
dsanSTOCAGO1482_3	AUGUSTUS	CDS	8935141	8935768	1	-	0	transcript_id "file_1_file_1_jg3590.t3"; gene_id "file_1_file_1_jg3590";
dsanSTOCAGO1482_3	AUGUSTUS	exon	8935141	8935768	.	-	.	transcript_id "file_1_file_1_jg3590.t3"; gene_id "file_1_file_1_jg3590";
dsanSTOCAGO1482_3	AUGUSTUS	intron	8935769	8935835	.	-	.	transcript_id "file_1_file_1_jg3590.t3"; gene_id "file_1_file_1_jg3590";
dsanSTOCAGO1482_3	AUGUSTUS	transcript	8932447	8936006	.	-	.	transcript_id "file_1_file_1_jg3590.t3"; gene_id "file_1_file_1_jg3590"
dsanSTOCAGO1482_3	AUGUSTUS	CDS	8935836	8936006	1	-	0	transcript_id "file_1_file_1_jg3590.t3"; gene_id "file_1_file_1_jg3590";
dsanSTOCAGO1482_3	AUGUSTUS	exon	8935836	8936006	.	-	.	transcript_id "file_1_file_1_jg3590.t3"; gene_id "file_1_file_1_jg3590";
dsanSTOCAGO1482_3	AUGUSTUS	start_codon	8936004	8936006	.	-	0	transcript_id "file_1_file_1_jg3590.t3"; gene_id "file_1_file_1_jg3590";
dsanSTOCAGO1482_2	AUGUSTUS	stop_codon	8752319	8752321	.	-	0	transcript_id "file_1_file_1_jg13342.t1"; gene_id "file_1_file_1_jg13342";
dsanSTOCAGO1482_2	AUGUSTUS	CDS	8752319	8752339	0.31	-	0	transcript_id "file_1_file_1_jg13342.t1"; gene_id "file_1_file_1_jg13342";
dsanSTOCAGO1482_2	AUGUSTUS	exon	8752319	8752339	.	-	.	transcript_id "file_1_file_1_jg13342.t1"; gene_id "file_1_file_1_jg13342";
dsanSTOCAGO1482_2	AUGUSTUS	intron	8752340	8753800	.	-	.	transcript_id "file_1_file_1_jg13342.t1"; gene_id "file_1_file_1_jg13342";
dsanSTOCAGO1482_2	AUGUSTUS	CDS	8753801	8754352	0.39	-	0	transcript_id "file_1_file_1_jg13342.t1"; gene_id "file_1_file_1_jg13342";
dsanSTOCAGO1482_2	AUGUSTUS	exon	8753801	8754352	.	-	.	transcript_id "file_1_file_1_jg13342.t1"; gene_id "file_1_file_1_jg13342";
dsanSTOCAGO1482_2	AUGUSTUS	intron	8754353	8754511	.	-	.	transcript_id "file_1_file_1_jg13342.t1"; gene_id "file_1_file_1_jg13342";
dsanSTOCAGO1482_2	AUGUSTUS	transcript	8752319	8755237	.	-	.	transcript_id "file_1_file_1_jg13342.t1"; gene_id "file_1_file_1_jg13342"
dsanSTOCAGO1482_2	AUGUSTUS	gene	8752319	8755237	.	-	.	jg13342
dsanSTOCAGO1482_2	AUGUSTUS	CDS	8754512	8755237	0.87	-	0	transcript_id "file_1_file_1_jg13342.t1"; gene_id "file_1_file_1_jg13342";
dsanSTOCAGO1482_2	AUGUSTUS	exon	8754512	8755237	.	-	.	transcript_id "file_1_file_1_jg13342.t1"; gene_id "file_1_file_1_jg13342";
dsanSTOCAGO1482_2	AUGUSTUS	start_codon	8755235	8755237	.	-	0	transcript_id "file_1_file_1_jg13342.t1"; gene_id "file_1_file_1_jg13342";
dsanSTOCAGO1482_2	AUGUSTUS	start_codon	7757642	7757644	.	+	0	transcript_id "file_1_file_1_jg13235.t1"; gene_id "file_1_file_1_jg13235";
dsanSTOCAGO1482_2	AUGUSTUS	CDS	7757642	7757677	0.75	+	0	transcript_id "file_1_file_1_jg13235.t1"; gene_id "file_1_file_1_jg13235";
dsanSTOCAGO1482_2	AUGUSTUS	exon	7757642	7757677	.	+	.	transcript_id "file_1_file_1_jg13235.t1"; gene_id "file_1_file_1_jg13235";
dsanSTOCAGO1482_2	AUGUSTUS	intron	7757678	7757737	.	+	.	transcript_id "file_1_file_1_jg13235.t1"; gene_id "file_1_file_1_jg13235";
dsanSTOCAGO1482_2	AUGUSTUS	transcript	7757642	7758292	.	+	.	transcript_id "file_1_file_1_jg13235.t1"; gene_id "file_1_file_1_jg13235"
dsanSTOCAGO1482_2	AUGUSTUS	gene	7757642	7758292	.	+	.	jg13235
dsanSTOCAGO1482_2	AUGUSTUS	CDS	7757738	7758292	1	+	0	transcript_id "file_1_file_1_jg13235.t1"; gene_id "file_1_file_1_jg13235";
dsanSTOCAGO1482_2	AUGUSTUS	exon	7757738	7758292	.	+	.	transcript_id "file_1_file_1_jg13235.t1"; gene_id "file_1_file_1_jg13235";
dsanSTOCAGO1482_2	AUGUSTUS	stop_codon	7758290	7758292	.	+	0	transcript_id "file_1_file_1_jg13235.t1"; gene_id "file_1_file_1_jg13235";
dsanSTOCAGO1482_1	AUGUSTUS	start_codon	17828130	17828132	.	+	0	transcript_id "file_1_file_1_jg11930.t1"; gene_id "file_1_file_1_jg11930";
dsanSTOCAGO1482_1	AUGUSTUS	CDS	17828130	17829272	1	+	0	transcript_id "file_1_file_1_jg11930.t1"; gene_id "file_1_file_1_jg11930";
dsanSTOCAGO1482_1	AUGUSTUS	exon	17828130	17829272	.	+	.	transcript_id "file_1_file_1_jg11930.t1"; gene_id "file_1_file_1_jg11930";
dsanSTOCAGO1482_1	AUGUSTUS	intron	17829273	17829349	.	+	.	transcript_id "file_1_file_1_jg11930.t1"; gene_id "file_1_file_1_jg11930";
dsanSTOCAGO1482_1	AUGUSTUS	CDS	17829350	17829945	1	+	0	transcript_id "file_1_file_1_jg11930.t1"; gene_id "file_1_file_1_jg11930";
dsanSTOCAGO1482_1	AUGUSTUS	exon	17829350	17829945	.	+	.	transcript_id "file_1_file_1_jg11930.t1"; gene_id "file_1_file_1_jg11930";
dsanSTOCAGO1482_1	AUGUSTUS	intron	17829946	17830011	.	+	.	transcript_id "file_1_file_1_jg11930.t1"; gene_id "file_1_file_1_jg11930";
dsanSTOCAGO1482_1	AUGUSTUS	transcript	17828130	17830078	.	+	.	transcript_id "file_1_file_1_jg11930.t1"; gene_id "file_1_file_1_jg11930"
dsanSTOCAGO1482_1	AUGUSTUS	gene	17828130	17830078	.	+	.	jg11930
dsanSTOCAGO1482_1	AUGUSTUS	CDS	17830012	17830078	1	+	1	transcript_id "file_1_file_1_jg11930.t1"; gene_id "file_1_file_1_jg11930";
dsanSTOCAGO1482_1	AUGUSTUS	exon	17830012	17830078	.	+	.	transcript_id "file_1_file_1_jg11930.t1"; gene_id "file_1_file_1_jg11930";
dsanSTOCAGO1482_1	AUGUSTUS	stop_codon	17830076	17830078	.	+	0	transcript_id "file_1_file_1_jg11930.t1"; gene_id "file_1_file_1_jg11930";
dsanSTOCAGO1482_2	AUGUSTUS	start_codon	18272948	18272950	.	+	0	transcript_id "file_1_file_1_jg14693.t1"; gene_id "file_1_file_1_jg14693";
dsanSTOCAGO1482_2	AUGUSTUS	CDS	18272948	18273016	1	+	0	transcript_id "file_1_file_1_jg14693.t1"; gene_id "file_1_file_1_jg14693";
dsanSTOCAGO1482_2	AUGUSTUS	exon	18272948	18273016	.	+	.	transcript_id "file_1_file_1_jg14693.t1"; gene_id "file_1_file_1_jg14693";
dsanSTOCAGO1482_2	AUGUSTUS	intron	18273017	18273074	.	+	.	transcript_id "file_1_file_1_jg14693.t1"; gene_id "file_1_file_1_jg14693";
dsanSTOCAGO1482_2	AUGUSTUS	CDS	18273075	18273634	1	+	0	transcript_id "file_1_file_1_jg14693.t1"; gene_id "file_1_file_1_jg14693";
dsanSTOCAGO1482_2	AUGUSTUS	exon	18273075	18273634	.	+	.	transcript_id "file_1_file_1_jg14693.t1"; gene_id "file_1_file_1_jg14693";
dsanSTOCAGO1482_2	AUGUSTUS	intron	18273635	18273968	.	+	.	transcript_id "file_1_file_1_jg14693.t1"; gene_id "file_1_file_1_jg14693";
dsanSTOCAGO1482_2	AUGUSTUS	transcript	18272948	18274176	.	+	.	transcript_id "file_1_file_1_jg14693.t1"; gene_id "file_1_file_1_jg14693"
dsanSTOCAGO1482_2	AUGUSTUS	gene	18272948	18274176	.	+	.	jg14693
dsanSTOCAGO1482_2	AUGUSTUS	CDS	18273969	18274176	1	+	1	transcript_id "file_1_file_1_jg14693.t1"; gene_id "file_1_file_1_jg14693";
dsanSTOCAGO1482_2	AUGUSTUS	exon	18273969	18274176	.	+	.	transcript_id "file_1_file_1_jg14693.t1"; gene_id "file_1_file_1_jg14693";
dsanSTOCAGO1482_2	AUGUSTUS	stop_codon	18274174	18274176	.	+	0	transcript_id "file_1_file_1_jg14693.t1"; gene_id "file_1_file_1_jg14693";
dsanSTOCAGO1482_0	AUGUSTUS	start_codon	10149235	10149237	.	+	0	transcript_id "file_1_file_1_jg1235.t1"; gene_id "file_1_file_1_jg1235";
dsanSTOCAGO1482_0	AUGUSTUS	CDS	10149235	10149304	1	+	0	transcript_id "file_1_file_1_jg1235.t1"; gene_id "file_1_file_1_jg1235";
dsanSTOCAGO1482_0	AUGUSTUS	exon	10149235	10149304	.	+	.	transcript_id "file_1_file_1_jg1235.t1"; gene_id "file_1_file_1_jg1235";
dsanSTOCAGO1482_0	AUGUSTUS	intron	10149305	10150095	.	+	.	transcript_id "file_1_file_1_jg1235.t1"; gene_id "file_1_file_1_jg1235";
dsanSTOCAGO1482_0	AUGUSTUS	CDS	10150096	10150146	1	+	2	transcript_id "file_1_file_1_jg1235.t1"; gene_id "file_1_file_1_jg1235";
dsanSTOCAGO1482_0	AUGUSTUS	exon	10150096	10150146	.	+	.	transcript_id "file_1_file_1_jg1235.t1"; gene_id "file_1_file_1_jg1235";
dsanSTOCAGO1482_0	AUGUSTUS	intron	10150147	10150208	.	+	.	transcript_id "file_1_file_1_jg1235.t1"; gene_id "file_1_file_1_jg1235";
dsanSTOCAGO1482_0	AUGUSTUS	CDS	10150209	10150357	1	+	2	transcript_id "file_1_file_1_jg1235.t1"; gene_id "file_1_file_1_jg1235";
dsanSTOCAGO1482_0	AUGUSTUS	exon	10150209	10150357	.	+	.	transcript_id "file_1_file_1_jg1235.t1"; gene_id "file_1_file_1_jg1235";
dsanSTOCAGO1482_0	AUGUSTUS	intron	10150358	10150450	.	+	.	transcript_id "file_1_file_1_jg1235.t1"; gene_id "file_1_file_1_jg1235";
dsanSTOCAGO1482_0	AUGUSTUS	CDS	10150451	10150507	1	+	0	transcript_id "file_1_file_1_jg1235.t1"; gene_id "file_1_file_1_jg1235";
dsanSTOCAGO1482_0	AUGUSTUS	exon	10150451	10150507	.	+	.	transcript_id "file_1_file_1_jg1235.t1"; gene_id "file_1_file_1_jg1235";
dsanSTOCAGO1482_0	AUGUSTUS	intron	10150508	10150574	.	+	.	transcript_id "file_1_file_1_jg1235.t1"; gene_id "file_1_file_1_jg1235";
dsanSTOCAGO1482_0	AUGUSTUS	CDS	10150575	10150648	1	+	0	transcript_id "file_1_file_1_jg1235.t1"; gene_id "file_1_file_1_jg1235";
dsanSTOCAGO1482_0	AUGUSTUS	exon	10150575	10150648	.	+	.	transcript_id "file_1_file_1_jg1235.t1"; gene_id "file_1_file_1_jg1235";
dsanSTOCAGO1482_0	AUGUSTUS	intron	10150649	10150714	.	+	.	transcript_id "file_1_file_1_jg1235.t1"; gene_id "file_1_file_1_jg1235";
dsanSTOCAGO1482_0	AUGUSTUS	CDS	10150715	10150787	1	+	1	transcript_id "file_1_file_1_jg1235.t1"; gene_id "file_1_file_1_jg1235";
dsanSTOCAGO1482_0	AUGUSTUS	exon	10150715	10150787	.	+	.	transcript_id "file_1_file_1_jg1235.t1"; gene_id "file_1_file_1_jg1235";
dsanSTOCAGO1482_0	AUGUSTUS	intron	10150788	10150910	.	+	.	transcript_id "file_1_file_1_jg1235.t1"; gene_id "file_1_file_1_jg1235";
dsanSTOCAGO1482_0	AUGUSTUS	CDS	10150911	10151057	1	+	0	transcript_id "file_1_file_1_jg1235.t1"; gene_id "file_1_file_1_jg1235";
dsanSTOCAGO1482_0	AUGUSTUS	exon	10150911	10151057	.	+	.	transcript_id "file_1_file_1_jg1235.t1"; gene_id "file_1_file_1_jg1235";
dsanSTOCAGO1482_0	AUGUSTUS	intron	10151058	10151190	.	+	.	transcript_id "file_1_file_1_jg1235.t1"; gene_id "file_1_file_1_jg1235";
dsanSTOCAGO1482_0	AUGUSTUS	CDS	10151191	10151490	1	+	0	transcript_id "file_1_file_1_jg1235.t1"; gene_id "file_1_file_1_jg1235";
dsanSTOCAGO1482_0	AUGUSTUS	exon	10151191	10151490	.	+	.	transcript_id "file_1_file_1_jg1235.t1"; gene_id "file_1_file_1_jg1235";
dsanSTOCAGO1482_0	AUGUSTUS	intron	10151491	10151564	.	+	.	transcript_id "file_1_file_1_jg1235.t1"; gene_id "file_1_file_1_jg1235";
dsanSTOCAGO1482_0	AUGUSTUS	CDS	10151565	10151734	1	+	0	transcript_id "file_1_file_1_jg1235.t1"; gene_id "file_1_file_1_jg1235";
dsanSTOCAGO1482_0	AUGUSTUS	exon	10151565	10151734	.	+	.	transcript_id "file_1_file_1_jg1235.t1"; gene_id "file_1_file_1_jg1235";
dsanSTOCAGO1482_0	AUGUSTUS	intron	10151735	10151804	.	+	.	transcript_id "file_1_file_1_jg1235.t1"; gene_id "file_1_file_1_jg1235";
dsanSTOCAGO1482_0	AUGUSTUS	CDS	10151805	10151974	1	+	1	transcript_id "file_1_file_1_jg1235.t1"; gene_id "file_1_file_1_jg1235";
dsanSTOCAGO1482_0	AUGUSTUS	exon	10151805	10151974	.	+	.	transcript_id "file_1_file_1_jg1235.t1"; gene_id "file_1_file_1_jg1235";
dsanSTOCAGO1482_0	AUGUSTUS	intron	10151975	10152088	.	+	.	transcript_id "file_1_file_1_jg1235.t1"; gene_id "file_1_file_1_jg1235";
dsanSTOCAGO1482_0	AUGUSTUS	CDS	10152089	10152252	1	+	2	transcript_id "file_1_file_1_jg1235.t1"; gene_id "file_1_file_1_jg1235";
dsanSTOCAGO1482_0	AUGUSTUS	exon	10152089	10152252	.	+	.	transcript_id "file_1_file_1_jg1235.t1"; gene_id "file_1_file_1_jg1235";
dsanSTOCAGO1482_0	AUGUSTUS	intron	10152253	10152390	.	+	.	transcript_id "file_1_file_1_jg1235.t1"; gene_id "file_1_file_1_jg1235";
dsanSTOCAGO1482_0	AUGUSTUS	CDS	10152391	10152555	1	+	0	transcript_id "file_1_file_1_jg1235.t1"; gene_id "file_1_file_1_jg1235";
dsanSTOCAGO1482_0	AUGUSTUS	exon	10152391	10152555	.	+	.	transcript_id "file_1_file_1_jg1235.t1"; gene_id "file_1_file_1_jg1235";
dsanSTOCAGO1482_0	AUGUSTUS	intron	10152556	10152629	.	+	.	transcript_id "file_1_file_1_jg1235.t1"; gene_id "file_1_file_1_jg1235";
dsanSTOCAGO1482_0	AUGUSTUS	CDS	10152630	10152774	1	+	0	transcript_id "file_1_file_1_jg1235.t1"; gene_id "file_1_file_1_jg1235";
dsanSTOCAGO1482_0	AUGUSTUS	exon	10152630	10152774	.	+	.	transcript_id "file_1_file_1_jg1235.t1"; gene_id "file_1_file_1_jg1235";
dsanSTOCAGO1482_0	AUGUSTUS	intron	10152775	10152834	.	+	.	transcript_id "file_1_file_1_jg1235.t1"; gene_id "file_1_file_1_jg1235";
dsanSTOCAGO1482_0	AUGUSTUS	CDS	10152835	10153006	1	+	2	transcript_id "file_1_file_1_jg1235.t1"; gene_id "file_1_file_1_jg1235";
dsanSTOCAGO1482_0	AUGUSTUS	exon	10152835	10153006	.	+	.	transcript_id "file_1_file_1_jg1235.t1"; gene_id "file_1_file_1_jg1235";
dsanSTOCAGO1482_0	AUGUSTUS	intron	10153007	10153078	.	+	.	transcript_id "file_1_file_1_jg1235.t1"; gene_id "file_1_file_1_jg1235";
dsanSTOCAGO1482_0	AUGUSTUS	CDS	10153079	10153198	1	+	1	transcript_id "file_1_file_1_jg1235.t1"; gene_id "file_1_file_1_jg1235";
dsanSTOCAGO1482_0	AUGUSTUS	exon	10153079	10153198	.	+	.	transcript_id "file_1_file_1_jg1235.t1"; gene_id "file_1_file_1_jg1235";
dsanSTOCAGO1482_0	AUGUSTUS	intron	10153199	10153286	.	+	.	transcript_id "file_1_file_1_jg1235.t1"; gene_id "file_1_file_1_jg1235";
dsanSTOCAGO1482_0	AUGUSTUS	CDS	10153287	10153464	1	+	1	transcript_id "file_1_file_1_jg1235.t1"; gene_id "file_1_file_1_jg1235";
dsanSTOCAGO1482_0	AUGUSTUS	exon	10153287	10153464	.	+	.	transcript_id "file_1_file_1_jg1235.t1"; gene_id "file_1_file_1_jg1235";
dsanSTOCAGO1482_0	AUGUSTUS	intron	10153465	10153642	.	+	.	transcript_id "file_1_file_1_jg1235.t1"; gene_id "file_1_file_1_jg1235";
dsanSTOCAGO1482_0	AUGUSTUS	CDS	10153643	10153793	1	+	0	transcript_id "file_1_file_1_jg1235.t1"; gene_id "file_1_file_1_jg1235";
dsanSTOCAGO1482_0	AUGUSTUS	exon	10153643	10153793	.	+	.	transcript_id "file_1_file_1_jg1235.t1"; gene_id "file_1_file_1_jg1235";
dsanSTOCAGO1482_0	AUGUSTUS	intron	10153794	10154886	.	+	.	transcript_id "file_1_file_1_jg1235.t1"; gene_id "file_1_file_1_jg1235";
dsanSTOCAGO1482_0	AUGUSTUS	transcript	10149235	10154996	.	+	.	transcript_id "file_1_file_1_jg1235.t1"; gene_id "file_1_file_1_jg1235"
dsanSTOCAGO1482_0	AUGUSTUS	CDS	10154887	10154996	1	+	2	transcript_id "file_1_file_1_jg1235.t1"; gene_id "file_1_file_1_jg1235";
dsanSTOCAGO1482_0	AUGUSTUS	exon	10154887	10154996	.	+	.	transcript_id "file_1_file_1_jg1235.t1"; gene_id "file_1_file_1_jg1235";
dsanSTOCAGO1482_0	AUGUSTUS	stop_codon	10154994	10154996	.	+	0	transcript_id "file_1_file_1_jg1235.t1"; gene_id "file_1_file_1_jg1235";
dsanSTOCAGO1482_1	AUGUSTUS	stop_codon	19566398	19566400	.	-	0	transcript_id "file_1_file_1_jg12193.t2"; gene_id "file_1_file_1_jg12193";
dsanSTOCAGO1482_1	AUGUSTUS	CDS	19566398	19566518	1	-	1	transcript_id "file_1_file_1_jg12193.t2"; gene_id "file_1_file_1_jg12193";
dsanSTOCAGO1482_1	AUGUSTUS	exon	19566398	19566518	.	-	.	transcript_id "file_1_file_1_jg12193.t2"; gene_id "file_1_file_1_jg12193";
dsanSTOCAGO1482_1	AUGUSTUS	intron	19566519	19566578	.	-	.	transcript_id "file_1_file_1_jg12193.t2"; gene_id "file_1_file_1_jg12193";
dsanSTOCAGO1482_1	AUGUSTUS	CDS	19566579	19566729	1	-	2	transcript_id "file_1_file_1_jg12193.t2"; gene_id "file_1_file_1_jg12193";
dsanSTOCAGO1482_1	AUGUSTUS	exon	19566579	19566729	.	-	.	transcript_id "file_1_file_1_jg12193.t2"; gene_id "file_1_file_1_jg12193";
dsanSTOCAGO1482_1	AUGUSTUS	intron	19566730	19566789	.	-	.	transcript_id "file_1_file_1_jg12193.t2"; gene_id "file_1_file_1_jg12193";
dsanSTOCAGO1482_1	AUGUSTUS	CDS	19566790	19567033	1	-	0	transcript_id "file_1_file_1_jg12193.t2"; gene_id "file_1_file_1_jg12193";
dsanSTOCAGO1482_1	AUGUSTUS	exon	19566790	19567033	.	-	.	transcript_id "file_1_file_1_jg12193.t2"; gene_id "file_1_file_1_jg12193";
dsanSTOCAGO1482_1	AUGUSTUS	intron	19567034	19567103	.	-	.	transcript_id "file_1_file_1_jg12193.t2"; gene_id "file_1_file_1_jg12193";
dsanSTOCAGO1482_1	AUGUSTUS	CDS	19567104	19567250	1	-	0	transcript_id "file_1_file_1_jg12193.t2"; gene_id "file_1_file_1_jg12193";
dsanSTOCAGO1482_1	AUGUSTUS	exon	19567104	19567250	.	-	.	transcript_id "file_1_file_1_jg12193.t2"; gene_id "file_1_file_1_jg12193";
dsanSTOCAGO1482_1	AUGUSTUS	intron	19567251	19567318	.	-	.	transcript_id "file_1_file_1_jg12193.t2"; gene_id "file_1_file_1_jg12193";
dsanSTOCAGO1482_1	AUGUSTUS	CDS	19567319	19567422	1	-	2	transcript_id "file_1_file_1_jg12193.t2"; gene_id "file_1_file_1_jg12193";
dsanSTOCAGO1482_1	AUGUSTUS	exon	19567319	19567422	.	-	.	transcript_id "file_1_file_1_jg12193.t2"; gene_id "file_1_file_1_jg12193";
dsanSTOCAGO1482_1	AUGUSTUS	intron	19567423	19567642	.	-	.	transcript_id "file_1_file_1_jg12193.t2"; gene_id "file_1_file_1_jg12193";
dsanSTOCAGO1482_1	AUGUSTUS	CDS	19567643	19567812	1	-	1	transcript_id "file_1_file_1_jg12193.t2"; gene_id "file_1_file_1_jg12193";
dsanSTOCAGO1482_1	AUGUSTUS	exon	19567643	19567812	.	-	.	transcript_id "file_1_file_1_jg12193.t2"; gene_id "file_1_file_1_jg12193";
dsanSTOCAGO1482_1	AUGUSTUS	intron	19567813	19567981	.	-	.	transcript_id "file_1_file_1_jg12193.t2"; gene_id "file_1_file_1_jg12193";
dsanSTOCAGO1482_1	AUGUSTUS	CDS	19567982	19568150	1	-	2	transcript_id "file_1_file_1_jg12193.t2"; gene_id "file_1_file_1_jg12193";
dsanSTOCAGO1482_1	AUGUSTUS	exon	19567982	19568150	.	-	.	transcript_id "file_1_file_1_jg12193.t2"; gene_id "file_1_file_1_jg12193";
dsanSTOCAGO1482_1	AUGUSTUS	intron	19568151	19568453	.	-	.	transcript_id "file_1_file_1_jg12193.t2"; gene_id "file_1_file_1_jg12193";
dsanSTOCAGO1482_1	AUGUSTUS	CDS	19568454	19568681	0.95	-	2	transcript_id "file_1_file_1_jg12193.t2"; gene_id "file_1_file_1_jg12193";
dsanSTOCAGO1482_1	AUGUSTUS	exon	19568454	19568681	.	-	.	transcript_id "file_1_file_1_jg12193.t2"; gene_id "file_1_file_1_jg12193";
dsanSTOCAGO1482_1	AUGUSTUS	intron	19568682	19581468	.	-	.	transcript_id "file_1_file_1_jg12193.t2"; gene_id "file_1_file_1_jg12193";
dsanSTOCAGO1482_1	AUGUSTUS	transcript	19566398	19581574	.	-	.	transcript_id "file_1_file_1_jg12193.t2"; gene_id "file_1_file_1_jg12193"
dsanSTOCAGO1482_1	AUGUSTUS	CDS	19581469	19581574	0.54	-	0	transcript_id "file_1_file_1_jg12193.t2"; gene_id "file_1_file_1_jg12193";
dsanSTOCAGO1482_1	AUGUSTUS	exon	19581469	19581574	.	-	.	transcript_id "file_1_file_1_jg12193.t2"; gene_id "file_1_file_1_jg12193";
dsanSTOCAGO1482_1	AUGUSTUS	start_codon	19581572	19581574	.	-	0	transcript_id "file_1_file_1_jg12193.t2"; gene_id "file_1_file_1_jg12193";
dsanSTOCAGO1482_33	AUGUSTUS	start_codon	944552	944554	.	+	0	transcript_id "file_1_file_1_jg15609.t1"; gene_id "file_1_file_1_jg15609";
dsanSTOCAGO1482_33	AUGUSTUS	CDS	944552	945022	0.8	+	0	transcript_id "file_1_file_1_jg15609.t1"; gene_id "file_1_file_1_jg15609";
dsanSTOCAGO1482_33	AUGUSTUS	exon	944552	945022	.	+	.	transcript_id "file_1_file_1_jg15609.t1"; gene_id "file_1_file_1_jg15609";
dsanSTOCAGO1482_33	AUGUSTUS	transcript	944552	945022	.	+	.	transcript_id "file_1_file_1_jg15609.t1"; gene_id "file_1_file_1_jg15609"
dsanSTOCAGO1482_33	AUGUSTUS	gene	944552	945022	.	+	.	jg15609
dsanSTOCAGO1482_33	AUGUSTUS	stop_codon	945020	945022	.	+	0	transcript_id "file_1_file_1_jg15609.t1"; gene_id "file_1_file_1_jg15609";
dsanSTOCAGO1482_4	AUGUSTUS	stop_codon	7735336	7735338	.	-	0	transcript_id "file_1_file_1_jg6266.t1"; gene_id "file_1_file_1_jg6266";
dsanSTOCAGO1482_4	AUGUSTUS	CDS	7735336	7735641	1	-	0	transcript_id "file_1_file_1_jg6266.t1"; gene_id "file_1_file_1_jg6266";
dsanSTOCAGO1482_4	AUGUSTUS	exon	7735336	7735641	.	-	.	transcript_id "file_1_file_1_jg6266.t1"; gene_id "file_1_file_1_jg6266";
dsanSTOCAGO1482_4	AUGUSTUS	intron	7735642	7735844	.	-	.	transcript_id "file_1_file_1_jg6266.t1"; gene_id "file_1_file_1_jg6266";
dsanSTOCAGO1482_4	AUGUSTUS	CDS	7735845	7736224	1	-	2	transcript_id "file_1_file_1_jg6266.t1"; gene_id "file_1_file_1_jg6266";
dsanSTOCAGO1482_4	AUGUSTUS	exon	7735845	7736224	.	-	.	transcript_id "file_1_file_1_jg6266.t1"; gene_id "file_1_file_1_jg6266";
dsanSTOCAGO1482_4	AUGUSTUS	intron	7736225	7743484	.	-	.	transcript_id "file_1_file_1_jg6266.t1"; gene_id "file_1_file_1_jg6266";
dsanSTOCAGO1482_4	AUGUSTUS	CDS	7743485	7743662	1	-	0	transcript_id "file_1_file_1_jg6266.t1"; gene_id "file_1_file_1_jg6266";
dsanSTOCAGO1482_4	AUGUSTUS	exon	7743485	7743662	.	-	.	transcript_id "file_1_file_1_jg6266.t1"; gene_id "file_1_file_1_jg6266";
dsanSTOCAGO1482_4	AUGUSTUS	intron	7743663	7743728	.	-	.	transcript_id "file_1_file_1_jg6266.t1"; gene_id "file_1_file_1_jg6266";
dsanSTOCAGO1482_4	AUGUSTUS	CDS	7743729	7743829	1	-	2	transcript_id "file_1_file_1_jg6266.t1"; gene_id "file_1_file_1_jg6266";
dsanSTOCAGO1482_4	AUGUSTUS	exon	7743729	7743829	.	-	.	transcript_id "file_1_file_1_jg6266.t1"; gene_id "file_1_file_1_jg6266";
dsanSTOCAGO1482_4	AUGUSTUS	intron	7743830	7744258	.	-	.	transcript_id "file_1_file_1_jg6266.t1"; gene_id "file_1_file_1_jg6266";
dsanSTOCAGO1482_4	AUGUSTUS	transcript	7735336	7745066	.	-	.	transcript_id "file_1_file_1_jg6266.t1"; gene_id "file_1_file_1_jg6266"
dsanSTOCAGO1482_4	AUGUSTUS	gene	7735336	7745066	.	-	.	jg6266
dsanSTOCAGO1482_4	AUGUSTUS	CDS	7744259	7745066	1	-	0	transcript_id "file_1_file_1_jg6266.t1"; gene_id "file_1_file_1_jg6266";
dsanSTOCAGO1482_4	AUGUSTUS	exon	7744259	7745066	.	-	.	transcript_id "file_1_file_1_jg6266.t1"; gene_id "file_1_file_1_jg6266";
dsanSTOCAGO1482_4	AUGUSTUS	start_codon	7745064	7745066	.	-	0	transcript_id "file_1_file_1_jg6266.t1"; gene_id "file_1_file_1_jg6266";
dsanSTOCAGO1482_2	AUGUSTUS	stop_codon	6002216	6002218	.	-	0	transcript_id "file_1_file_1_jg13031.t1"; gene_id "file_1_file_1_jg13031";
dsanSTOCAGO1482_2	AUGUSTUS	CDS	6002216	6005970	1	-	2	transcript_id "file_1_file_1_jg13031.t1"; gene_id "file_1_file_1_jg13031";
dsanSTOCAGO1482_2	AUGUSTUS	exon	6002216	6005970	.	-	.	transcript_id "file_1_file_1_jg13031.t1"; gene_id "file_1_file_1_jg13031";
dsanSTOCAGO1482_2	AUGUSTUS	intron	6005971	6006039	.	-	.	transcript_id "file_1_file_1_jg13031.t1"; gene_id "file_1_file_1_jg13031";
dsanSTOCAGO1482_2	AUGUSTUS	CDS	6006040	6006493	1	-	0	transcript_id "file_1_file_1_jg13031.t1"; gene_id "file_1_file_1_jg13031";
dsanSTOCAGO1482_2	AUGUSTUS	exon	6006040	6006493	.	-	.	transcript_id "file_1_file_1_jg13031.t1"; gene_id "file_1_file_1_jg13031";
dsanSTOCAGO1482_2	AUGUSTUS	intron	6006494	6011186	.	-	.	transcript_id "file_1_file_1_jg13031.t1"; gene_id "file_1_file_1_jg13031";
dsanSTOCAGO1482_2	AUGUSTUS	CDS	6011187	6011356	1	-	2	transcript_id "file_1_file_1_jg13031.t1"; gene_id "file_1_file_1_jg13031";
dsanSTOCAGO1482_2	AUGUSTUS	exon	6011187	6011356	.	-	.	transcript_id "file_1_file_1_jg13031.t1"; gene_id "file_1_file_1_jg13031";
dsanSTOCAGO1482_2	AUGUSTUS	intron	6011357	6041987	.	-	.	transcript_id "file_1_file_1_jg13031.t1"; gene_id "file_1_file_1_jg13031";
dsanSTOCAGO1482_2	AUGUSTUS	transcript	6002216	6042891	.	-	.	transcript_id "file_1_file_1_jg13031.t1"; gene_id "file_1_file_1_jg13031"
dsanSTOCAGO1482_2	AUGUSTUS	gene	6002216	6042891	.	-	.	jg13031
dsanSTOCAGO1482_2	AUGUSTUS	CDS	6041988	6042891	1	-	0	transcript_id "file_1_file_1_jg13031.t1"; gene_id "file_1_file_1_jg13031";
dsanSTOCAGO1482_2	AUGUSTUS	exon	6041988	6042891	.	-	.	transcript_id "file_1_file_1_jg13031.t1"; gene_id "file_1_file_1_jg13031";
dsanSTOCAGO1482_2	AUGUSTUS	start_codon	6042889	6042891	.	-	0	transcript_id "file_1_file_1_jg13031.t1"; gene_id "file_1_file_1_jg13031";
dsanSTOCAGO1482_4	AUGUSTUS	start_codon	8142697	8142699	.	+	0	transcript_id "file_1_file_1_jg6316.t1"; gene_id "file_1_file_1_jg6316";
dsanSTOCAGO1482_4	AUGUSTUS	CDS	8142697	8143848	1	+	0	transcript_id "file_1_file_1_jg6316.t1"; gene_id "file_1_file_1_jg6316";
dsanSTOCAGO1482_4	AUGUSTUS	exon	8142697	8143848	.	+	.	transcript_id "file_1_file_1_jg6316.t1"; gene_id "file_1_file_1_jg6316";
dsanSTOCAGO1482_4	AUGUSTUS	transcript	8142697	8143848	.	+	.	transcript_id "file_1_file_1_jg6316.t1"; gene_id "file_1_file_1_jg6316"
dsanSTOCAGO1482_4	AUGUSTUS	gene	8142697	8143848	.	+	.	jg6316
dsanSTOCAGO1482_4	AUGUSTUS	stop_codon	8143846	8143848	.	+	0	transcript_id "file_1_file_1_jg6316.t1"; gene_id "file_1_file_1_jg6316";
dsanSTOCAGO1482_4	AUGUSTUS	start_codon	8128199	8128201	.	+	0	transcript_id "file_1_file_1_jg6312.t1"; gene_id "file_1_file_1_jg6312";
dsanSTOCAGO1482_4	AUGUSTUS	CDS	8128199	8129140	1	+	0	transcript_id "file_1_file_1_jg6312.t1"; gene_id "file_1_file_1_jg6312";
dsanSTOCAGO1482_4	AUGUSTUS	exon	8128199	8129140	.	+	.	transcript_id "file_1_file_1_jg6312.t1"; gene_id "file_1_file_1_jg6312";
dsanSTOCAGO1482_4	AUGUSTUS	transcript	8128199	8129140	.	+	.	transcript_id "file_1_file_1_jg6312.t1"; gene_id "file_1_file_1_jg6312"
dsanSTOCAGO1482_4	AUGUSTUS	gene	8128199	8129140	.	+	.	jg6312
dsanSTOCAGO1482_4	AUGUSTUS	stop_codon	8129138	8129140	.	+	0	transcript_id "file_1_file_1_jg6312.t1"; gene_id "file_1_file_1_jg6312";
dsanSTOCAGO1482_1	AUGUSTUS	stop_codon	16756975	16756977	.	-	0	transcript_id "file_1_file_1_jg11708.t1"; gene_id "file_1_file_1_jg11708";
dsanSTOCAGO1482_1	AUGUSTUS	CDS	16756975	16758776	1	-	2	transcript_id "file_1_file_1_jg11708.t1"; gene_id "file_1_file_1_jg11708";
dsanSTOCAGO1482_1	AUGUSTUS	exon	16756975	16758776	.	-	.	transcript_id "file_1_file_1_jg11708.t1"; gene_id "file_1_file_1_jg11708";
dsanSTOCAGO1482_1	AUGUSTUS	intron	16758777	16758838	.	-	.	transcript_id "file_1_file_1_jg11708.t1"; gene_id "file_1_file_1_jg11708";
dsanSTOCAGO1482_1	AUGUSTUS	CDS	16758839	16759257	1	-	1	transcript_id "file_1_file_1_jg11708.t1"; gene_id "file_1_file_1_jg11708";
dsanSTOCAGO1482_1	AUGUSTUS	exon	16758839	16759257	.	-	.	transcript_id "file_1_file_1_jg11708.t1"; gene_id "file_1_file_1_jg11708";
dsanSTOCAGO1482_1	AUGUSTUS	intron	16759258	16759312	.	-	.	transcript_id "file_1_file_1_jg11708.t1"; gene_id "file_1_file_1_jg11708";
dsanSTOCAGO1482_1	AUGUSTUS	CDS	16759313	16760024	1	-	2	transcript_id "file_1_file_1_jg11708.t1"; gene_id "file_1_file_1_jg11708";
dsanSTOCAGO1482_1	AUGUSTUS	exon	16759313	16760024	.	-	.	transcript_id "file_1_file_1_jg11708.t1"; gene_id "file_1_file_1_jg11708";
dsanSTOCAGO1482_1	AUGUSTUS	intron	16760025	16760082	.	-	.	transcript_id "file_1_file_1_jg11708.t1"; gene_id "file_1_file_1_jg11708";
dsanSTOCAGO1482_1	AUGUSTUS	transcript	16756975	16760374	.	-	.	transcript_id "file_1_file_1_jg11708.t1"; gene_id "file_1_file_1_jg11708"
dsanSTOCAGO1482_1	AUGUSTUS	gene	16756975	16760374	.	-	.	jg11708
dsanSTOCAGO1482_1	AUGUSTUS	CDS	16760083	16760374	0.95	-	0	transcript_id "file_1_file_1_jg11708.t1"; gene_id "file_1_file_1_jg11708";
dsanSTOCAGO1482_1	AUGUSTUS	exon	16760083	16760374	.	-	.	transcript_id "file_1_file_1_jg11708.t1"; gene_id "file_1_file_1_jg11708";
dsanSTOCAGO1482_1	AUGUSTUS	start_codon	16760372	16760374	.	-	0	transcript_id "file_1_file_1_jg11708.t1"; gene_id "file_1_file_1_jg11708";
dsanSTOCAGO1482_3	AUGUSTUS	stop_codon	11932502	11932504	.	-	0	transcript_id "file_1_file_1_jg3904.t1"; gene_id "file_1_file_1_jg3904";
dsanSTOCAGO1482_3	AUGUSTUS	CDS	11932502	11932789	0.93	-	0	transcript_id "file_1_file_1_jg3904.t1"; gene_id "file_1_file_1_jg3904";
dsanSTOCAGO1482_3	AUGUSTUS	exon	11932502	11932789	.	-	.	transcript_id "file_1_file_1_jg3904.t1"; gene_id "file_1_file_1_jg3904";
dsanSTOCAGO1482_3	AUGUSTUS	transcript	11932502	11932789	.	-	.	transcript_id "file_1_file_1_jg3904.t1"; gene_id "file_1_file_1_jg3904"
dsanSTOCAGO1482_3	AUGUSTUS	gene	11932502	11932789	.	-	.	jg3904
dsanSTOCAGO1482_3	AUGUSTUS	start_codon	11932787	11932789	.	-	0	transcript_id "file_1_file_1_jg3904.t1"; gene_id "file_1_file_1_jg3904";
dsanSTOCAGO1482_3	AUGUSTUS	start_codon	15565271	15565273	.	+	0	transcript_id "file_1_file_1_jg4301.t1"; gene_id "file_1_file_1_jg4301";
dsanSTOCAGO1482_3	AUGUSTUS	CDS	15565271	15565477	0.91	+	0	transcript_id "file_1_file_1_jg4301.t1"; gene_id "file_1_file_1_jg4301";
dsanSTOCAGO1482_3	AUGUSTUS	exon	15565271	15565477	.	+	.	transcript_id "file_1_file_1_jg4301.t1"; gene_id "file_1_file_1_jg4301";
dsanSTOCAGO1482_3	AUGUSTUS	transcript	15565271	15565477	.	+	.	transcript_id "file_1_file_1_jg4301.t1"; gene_id "file_1_file_1_jg4301"
dsanSTOCAGO1482_3	AUGUSTUS	gene	15565271	15565477	.	+	.	jg4301
dsanSTOCAGO1482_3	AUGUSTUS	stop_codon	15565475	15565477	.	+	0	transcript_id "file_1_file_1_jg4301.t1"; gene_id "file_1_file_1_jg4301";
dsanSTOCAGO1482_0	AUGUSTUS	start_codon	9338874	9338876	.	+	0	transcript_id "file_1_file_1_jg1125.t1"; gene_id "file_1_file_1_jg1125";
dsanSTOCAGO1482_0	AUGUSTUS	CDS	9338874	9340799	1	+	0	transcript_id "file_1_file_1_jg1125.t1"; gene_id "file_1_file_1_jg1125";
dsanSTOCAGO1482_0	AUGUSTUS	exon	9338874	9340799	.	+	.	transcript_id "file_1_file_1_jg1125.t1"; gene_id "file_1_file_1_jg1125";
dsanSTOCAGO1482_0	AUGUSTUS	transcript	9338874	9340799	.	+	.	transcript_id "file_1_file_1_jg1125.t1"; gene_id "file_1_file_1_jg1125"
dsanSTOCAGO1482_0	AUGUSTUS	gene	9338874	9340799	.	+	.	jg1125
dsanSTOCAGO1482_0	AUGUSTUS	stop_codon	9340797	9340799	.	+	0	transcript_id "file_1_file_1_jg1125.t1"; gene_id "file_1_file_1_jg1125";
dsanSTOCAGO1482_2	AUGUSTUS	start_codon	10258926	10258928	.	+	0	transcript_id "file_1_file_1_jg13578.t1"; gene_id "file_1_file_1_jg13578";
dsanSTOCAGO1482_2	AUGUSTUS	CDS	10258926	10259108	1	+	0	transcript_id "file_1_file_1_jg13578.t1"; gene_id "file_1_file_1_jg13578";
dsanSTOCAGO1482_2	AUGUSTUS	exon	10258926	10259108	.	+	.	transcript_id "file_1_file_1_jg13578.t1"; gene_id "file_1_file_1_jg13578";
dsanSTOCAGO1482_2	AUGUSTUS	intron	10259109	10259166	.	+	.	transcript_id "file_1_file_1_jg13578.t1"; gene_id "file_1_file_1_jg13578";
dsanSTOCAGO1482_2	AUGUSTUS	CDS	10259167	10259386	1	+	0	transcript_id "file_1_file_1_jg13578.t1"; gene_id "file_1_file_1_jg13578";
dsanSTOCAGO1482_2	AUGUSTUS	exon	10259167	10259386	.	+	.	transcript_id "file_1_file_1_jg13578.t1"; gene_id "file_1_file_1_jg13578";
dsanSTOCAGO1482_2	AUGUSTUS	intron	10259387	10259455	.	+	.	transcript_id "file_1_file_1_jg13578.t1"; gene_id "file_1_file_1_jg13578";
dsanSTOCAGO1482_2	AUGUSTUS	CDS	10259456	10260030	1	+	2	transcript_id "file_1_file_1_jg13578.t1"; gene_id "file_1_file_1_jg13578";
dsanSTOCAGO1482_2	AUGUSTUS	exon	10259456	10260030	.	+	.	transcript_id "file_1_file_1_jg13578.t1"; gene_id "file_1_file_1_jg13578";
dsanSTOCAGO1482_2	AUGUSTUS	intron	10260031	10260091	.	+	.	transcript_id "file_1_file_1_jg13578.t1"; gene_id "file_1_file_1_jg13578";
dsanSTOCAGO1482_2	AUGUSTUS	transcript	10258926	10260703	.	+	.	transcript_id "file_1_file_1_jg13578.t1"; gene_id "file_1_file_1_jg13578"
dsanSTOCAGO1482_2	AUGUSTUS	gene	10258926	10260703	.	+	.	jg13578
dsanSTOCAGO1482_2	AUGUSTUS	CDS	10260092	10260703	1	+	0	transcript_id "file_1_file_1_jg13578.t1"; gene_id "file_1_file_1_jg13578";
dsanSTOCAGO1482_2	AUGUSTUS	exon	10260092	10260703	.	+	.	transcript_id "file_1_file_1_jg13578.t1"; gene_id "file_1_file_1_jg13578";
dsanSTOCAGO1482_2	AUGUSTUS	stop_codon	10260701	10260703	.	+	0	transcript_id "file_1_file_1_jg13578.t1"; gene_id "file_1_file_1_jg13578";
dsanSTOCAGO1482_1	AUGUSTUS	stop_codon	7226189	7226191	.	-	0	transcript_id "file_1_file_1_jg10422.t1"; gene_id "file_1_file_1_jg10422";
dsanSTOCAGO1482_1	AUGUSTUS	CDS	7226189	7226764	1	-	0	transcript_id "file_1_file_1_jg10422.t1"; gene_id "file_1_file_1_jg10422";
dsanSTOCAGO1482_1	AUGUSTUS	exon	7226189	7226764	.	-	.	transcript_id "file_1_file_1_jg10422.t1"; gene_id "file_1_file_1_jg10422";
dsanSTOCAGO1482_1	AUGUSTUS	transcript	7226189	7226764	.	-	.	transcript_id "file_1_file_1_jg10422.t1"; gene_id "file_1_file_1_jg10422"
dsanSTOCAGO1482_1	AUGUSTUS	gene	7226189	7226764	.	-	.	jg10422
dsanSTOCAGO1482_1	AUGUSTUS	start_codon	7226762	7226764	.	-	0	transcript_id "file_1_file_1_jg10422.t1"; gene_id "file_1_file_1_jg10422";
dsanSTOCAGO1482_0	AUGUSTUS	start_codon	18694000	18694002	.	+	0	transcript_id "file_1_file_1_jg2208.t1"; gene_id "file_1_file_1_jg2208";
dsanSTOCAGO1482_0	AUGUSTUS	CDS	18694000	18694467	1	+	0	transcript_id "file_1_file_1_jg2208.t1"; gene_id "file_1_file_1_jg2208";
dsanSTOCAGO1482_0	AUGUSTUS	exon	18694000	18694467	.	+	.	transcript_id "file_1_file_1_jg2208.t1"; gene_id "file_1_file_1_jg2208";
dsanSTOCAGO1482_0	AUGUSTUS	intron	18694468	18696254	.	+	.	transcript_id "file_1_file_1_jg2208.t1"; gene_id "file_1_file_1_jg2208";
dsanSTOCAGO1482_0	AUGUSTUS	CDS	18696255	18697073	1	+	0	transcript_id "file_1_file_1_jg2208.t1"; gene_id "file_1_file_1_jg2208";
dsanSTOCAGO1482_0	AUGUSTUS	exon	18696255	18697073	.	+	.	transcript_id "file_1_file_1_jg2208.t1"; gene_id "file_1_file_1_jg2208";
dsanSTOCAGO1482_0	AUGUSTUS	intron	18697074	18697375	.	+	.	transcript_id "file_1_file_1_jg2208.t1"; gene_id "file_1_file_1_jg2208";
dsanSTOCAGO1482_0	AUGUSTUS	transcript	18694000	18697651	.	+	.	transcript_id "file_1_file_1_jg2208.t1"; gene_id "file_1_file_1_jg2208"
dsanSTOCAGO1482_0	AUGUSTUS	gene	18694000	18697651	.	+	.	jg2208
dsanSTOCAGO1482_0	AUGUSTUS	CDS	18697376	18697651	1	+	0	transcript_id "file_1_file_1_jg2208.t1"; gene_id "file_1_file_1_jg2208";
dsanSTOCAGO1482_0	AUGUSTUS	exon	18697376	18697651	.	+	.	transcript_id "file_1_file_1_jg2208.t1"; gene_id "file_1_file_1_jg2208";
dsanSTOCAGO1482_0	AUGUSTUS	stop_codon	18697649	18697651	.	+	0	transcript_id "file_1_file_1_jg2208.t1"; gene_id "file_1_file_1_jg2208";
dsanSTOCAGO1482_4	AUGUSTUS	stop_codon	18715650	18715652	.	-	0	transcript_id "file_1_file_1_jg7718.t1"; gene_id "file_1_file_1_jg7718";
dsanSTOCAGO1482_4	AUGUSTUS	CDS	18715650	18716138	1	-	0	transcript_id "file_1_file_1_jg7718.t1"; gene_id "file_1_file_1_jg7718";
dsanSTOCAGO1482_4	AUGUSTUS	exon	18715650	18716138	.	-	.	transcript_id "file_1_file_1_jg7718.t1"; gene_id "file_1_file_1_jg7718";
dsanSTOCAGO1482_4	AUGUSTUS	intron	18716139	18716206	.	-	.	transcript_id "file_1_file_1_jg7718.t1"; gene_id "file_1_file_1_jg7718";
dsanSTOCAGO1482_4	AUGUSTUS	CDS	18716207	18716334	1	-	2	transcript_id "file_1_file_1_jg7718.t1"; gene_id "file_1_file_1_jg7718";
dsanSTOCAGO1482_4	AUGUSTUS	exon	18716207	18716334	.	-	.	transcript_id "file_1_file_1_jg7718.t1"; gene_id "file_1_file_1_jg7718";
dsanSTOCAGO1482_4	AUGUSTUS	intron	18716335	18716429	.	-	.	transcript_id "file_1_file_1_jg7718.t1"; gene_id "file_1_file_1_jg7718";
dsanSTOCAGO1482_4	AUGUSTUS	transcript	18715650	18716694	.	-	.	transcript_id "file_1_file_1_jg7718.t1"; gene_id "file_1_file_1_jg7718"
dsanSTOCAGO1482_4	AUGUSTUS	gene	18715650	18716694	.	-	.	jg7718
dsanSTOCAGO1482_4	AUGUSTUS	CDS	18716430	18716694	1	-	0	transcript_id "file_1_file_1_jg7718.t1"; gene_id "file_1_file_1_jg7718";
dsanSTOCAGO1482_4	AUGUSTUS	exon	18716430	18716694	.	-	.	transcript_id "file_1_file_1_jg7718.t1"; gene_id "file_1_file_1_jg7718";
dsanSTOCAGO1482_4	AUGUSTUS	start_codon	18716692	18716694	.	-	0	transcript_id "file_1_file_1_jg7718.t1"; gene_id "file_1_file_1_jg7718";
dsanSTOCAGO1482_1	AUGUSTUS	stop_codon	823480	823482	.	-	0	transcript_id "file_1_file_1_jg9520.t1"; gene_id "file_1_file_1_jg9520";
dsanSTOCAGO1482_1	AUGUSTUS	CDS	823480	823922	1	-	2	transcript_id "file_1_file_1_jg9520.t1"; gene_id "file_1_file_1_jg9520";
dsanSTOCAGO1482_1	AUGUSTUS	exon	823480	823922	.	-	.	transcript_id "file_1_file_1_jg9520.t1"; gene_id "file_1_file_1_jg9520";
dsanSTOCAGO1482_1	AUGUSTUS	intron	823923	823982	.	-	.	transcript_id "file_1_file_1_jg9520.t1"; gene_id "file_1_file_1_jg9520";
dsanSTOCAGO1482_1	AUGUSTUS	CDS	823983	824216	1	-	2	transcript_id "file_1_file_1_jg9520.t1"; gene_id "file_1_file_1_jg9520";
dsanSTOCAGO1482_1	AUGUSTUS	exon	823983	824216	.	-	.	transcript_id "file_1_file_1_jg9520.t1"; gene_id "file_1_file_1_jg9520";
dsanSTOCAGO1482_1	AUGUSTUS	intron	824217	824274	.	-	.	transcript_id "file_1_file_1_jg9520.t1"; gene_id "file_1_file_1_jg9520";
dsanSTOCAGO1482_1	AUGUSTUS	CDS	824275	825253	1	-	0	transcript_id "file_1_file_1_jg9520.t1"; gene_id "file_1_file_1_jg9520";
dsanSTOCAGO1482_1	AUGUSTUS	exon	824275	825253	.	-	.	transcript_id "file_1_file_1_jg9520.t1"; gene_id "file_1_file_1_jg9520";
dsanSTOCAGO1482_1	AUGUSTUS	intron	825254	825306	.	-	.	transcript_id "file_1_file_1_jg9520.t1"; gene_id "file_1_file_1_jg9520";
dsanSTOCAGO1482_1	AUGUSTUS	CDS	825307	825453	1	-	0	transcript_id "file_1_file_1_jg9520.t1"; gene_id "file_1_file_1_jg9520";
dsanSTOCAGO1482_1	AUGUSTUS	exon	825307	825453	.	-	.	transcript_id "file_1_file_1_jg9520.t1"; gene_id "file_1_file_1_jg9520";
dsanSTOCAGO1482_1	AUGUSTUS	intron	825454	825506	.	-	.	transcript_id "file_1_file_1_jg9520.t1"; gene_id "file_1_file_1_jg9520";
dsanSTOCAGO1482_1	AUGUSTUS	transcript	823480	825863	.	-	.	transcript_id "file_1_file_1_jg9520.t1"; gene_id "file_1_file_1_jg9520"
dsanSTOCAGO1482_1	AUGUSTUS	gene	823480	825863	.	-	.	jg9520
dsanSTOCAGO1482_1	AUGUSTUS	CDS	825507	825863	1	-	0	transcript_id "file_1_file_1_jg9520.t1"; gene_id "file_1_file_1_jg9520";
dsanSTOCAGO1482_1	AUGUSTUS	exon	825507	825863	.	-	.	transcript_id "file_1_file_1_jg9520.t1"; gene_id "file_1_file_1_jg9520";
dsanSTOCAGO1482_1	AUGUSTUS	start_codon	825861	825863	.	-	0	transcript_id "file_1_file_1_jg9520.t1"; gene_id "file_1_file_1_jg9520";
dsanSTOCAGO1482_2	AUGUSTUS	stop_codon	5255370	5255372	.	-	0	transcript_id "file_1_file_1_jg12965.t2"; gene_id "file_1_file_1_jg12965";
dsanSTOCAGO1482_2	AUGUSTUS	CDS	5255370	5255522	0.85	-	0	transcript_id "file_1_file_1_jg12965.t2"; gene_id "file_1_file_1_jg12965";
dsanSTOCAGO1482_2	AUGUSTUS	exon	5255370	5255522	.	-	.	transcript_id "file_1_file_1_jg12965.t2"; gene_id "file_1_file_1_jg12965";
dsanSTOCAGO1482_2	AUGUSTUS	intron	5255523	5257039	.	-	.	transcript_id "file_1_file_1_jg12965.t2"; gene_id "file_1_file_1_jg12965";
dsanSTOCAGO1482_2	AUGUSTUS	CDS	5257040	5257150	1	-	0	transcript_id "file_1_file_1_jg12965.t2"; gene_id "file_1_file_1_jg12965";
dsanSTOCAGO1482_2	AUGUSTUS	exon	5257040	5257150	.	-	.	transcript_id "file_1_file_1_jg12965.t2"; gene_id "file_1_file_1_jg12965";
dsanSTOCAGO1482_2	AUGUSTUS	intron	5257151	5257893	.	-	.	transcript_id "file_1_file_1_jg12965.t2"; gene_id "file_1_file_1_jg12965";
dsanSTOCAGO1482_2	AUGUSTUS	CDS	5257894	5257959	1	-	0	transcript_id "file_1_file_1_jg12965.t2"; gene_id "file_1_file_1_jg12965";
dsanSTOCAGO1482_2	AUGUSTUS	exon	5257894	5257959	.	-	.	transcript_id "file_1_file_1_jg12965.t2"; gene_id "file_1_file_1_jg12965";
dsanSTOCAGO1482_2	AUGUSTUS	intron	5257960	5258180	.	-	.	transcript_id "file_1_file_1_jg12965.t2"; gene_id "file_1_file_1_jg12965";
dsanSTOCAGO1482_2	AUGUSTUS	CDS	5258181	5258358	1	-	1	transcript_id "file_1_file_1_jg12965.t2"; gene_id "file_1_file_1_jg12965";
dsanSTOCAGO1482_2	AUGUSTUS	exon	5258181	5258358	.	-	.	transcript_id "file_1_file_1_jg12965.t2"; gene_id "file_1_file_1_jg12965";
dsanSTOCAGO1482_2	AUGUSTUS	intron	5258359	5258412	.	-	.	transcript_id "file_1_file_1_jg12965.t2"; gene_id "file_1_file_1_jg12965";
dsanSTOCAGO1482_2	AUGUSTUS	CDS	5258413	5258578	1	-	2	transcript_id "file_1_file_1_jg12965.t2"; gene_id "file_1_file_1_jg12965";
dsanSTOCAGO1482_2	AUGUSTUS	exon	5258413	5258578	.	-	.	transcript_id "file_1_file_1_jg12965.t2"; gene_id "file_1_file_1_jg12965";
dsanSTOCAGO1482_2	AUGUSTUS	intron	5258579	5258641	.	-	.	transcript_id "file_1_file_1_jg12965.t2"; gene_id "file_1_file_1_jg12965";
dsanSTOCAGO1482_2	AUGUSTUS	CDS	5258642	5258857	1	-	2	transcript_id "file_1_file_1_jg12965.t2"; gene_id "file_1_file_1_jg12965";
dsanSTOCAGO1482_2	AUGUSTUS	exon	5258642	5258857	.	-	.	transcript_id "file_1_file_1_jg12965.t2"; gene_id "file_1_file_1_jg12965";
dsanSTOCAGO1482_2	AUGUSTUS	intron	5258858	5258920	.	-	.	transcript_id "file_1_file_1_jg12965.t2"; gene_id "file_1_file_1_jg12965";
dsanSTOCAGO1482_2	AUGUSTUS	CDS	5258921	5259076	1	-	2	transcript_id "file_1_file_1_jg12965.t2"; gene_id "file_1_file_1_jg12965";
dsanSTOCAGO1482_2	AUGUSTUS	exon	5258921	5259076	.	-	.	transcript_id "file_1_file_1_jg12965.t2"; gene_id "file_1_file_1_jg12965";
dsanSTOCAGO1482_2	AUGUSTUS	intron	5259077	5260694	.	-	.	transcript_id "file_1_file_1_jg12965.t2"; gene_id "file_1_file_1_jg12965";
dsanSTOCAGO1482_2	AUGUSTUS	CDS	5260695	5260736	1	-	2	transcript_id "file_1_file_1_jg12965.t2"; gene_id "file_1_file_1_jg12965";
dsanSTOCAGO1482_2	AUGUSTUS	exon	5260695	5260736	.	-	.	transcript_id "file_1_file_1_jg12965.t2"; gene_id "file_1_file_1_jg12965";
dsanSTOCAGO1482_2	AUGUSTUS	intron	5260737	5260866	.	-	.	transcript_id "file_1_file_1_jg12965.t2"; gene_id "file_1_file_1_jg12965";
dsanSTOCAGO1482_2	AUGUSTUS	CDS	5260867	5260986	1	-	2	transcript_id "file_1_file_1_jg12965.t2"; gene_id "file_1_file_1_jg12965";
dsanSTOCAGO1482_2	AUGUSTUS	exon	5260867	5260986	.	-	.	transcript_id "file_1_file_1_jg12965.t2"; gene_id "file_1_file_1_jg12965";
dsanSTOCAGO1482_2	AUGUSTUS	intron	5260987	5265090	.	-	.	transcript_id "file_1_file_1_jg12965.t2"; gene_id "file_1_file_1_jg12965";
dsanSTOCAGO1482_2	AUGUSTUS	transcript	5255370	5265142	.	-	.	transcript_id "file_1_file_1_jg12965.t2"; gene_id "file_1_file_1_jg12965"
dsanSTOCAGO1482_2	AUGUSTUS	CDS	5265091	5265142	1	-	0	transcript_id "file_1_file_1_jg12965.t2"; gene_id "file_1_file_1_jg12965";
dsanSTOCAGO1482_2	AUGUSTUS	exon	5265091	5265142	.	-	.	transcript_id "file_1_file_1_jg12965.t2"; gene_id "file_1_file_1_jg12965";
dsanSTOCAGO1482_2	AUGUSTUS	start_codon	5265140	5265142	.	-	0	transcript_id "file_1_file_1_jg12965.t2"; gene_id "file_1_file_1_jg12965";
dsanSTOCAGO1482_3	AUGUSTUS	stop_codon	4086937	4086939	.	-	0	transcript_id "file_1_file_1_jg3044.t1"; gene_id "file_1_file_1_jg3044";
dsanSTOCAGO1482_3	AUGUSTUS	CDS	4086937	4086990	0.28	-	0	transcript_id "file_1_file_1_jg3044.t1"; gene_id "file_1_file_1_jg3044";
dsanSTOCAGO1482_3	AUGUSTUS	exon	4086937	4086990	.	-	.	transcript_id "file_1_file_1_jg3044.t1"; gene_id "file_1_file_1_jg3044";
dsanSTOCAGO1482_3	AUGUSTUS	intron	4086991	4090171	.	-	.	transcript_id "file_1_file_1_jg3044.t1"; gene_id "file_1_file_1_jg3044";
dsanSTOCAGO1482_3	AUGUSTUS	CDS	4090172	4090336	0.54	-	0	transcript_id "file_1_file_1_jg3044.t1"; gene_id "file_1_file_1_jg3044";
dsanSTOCAGO1482_3	AUGUSTUS	exon	4090172	4090336	.	-	.	transcript_id "file_1_file_1_jg3044.t1"; gene_id "file_1_file_1_jg3044";
dsanSTOCAGO1482_3	AUGUSTUS	intron	4090337	4090404	.	-	.	transcript_id "file_1_file_1_jg3044.t1"; gene_id "file_1_file_1_jg3044";
dsanSTOCAGO1482_3	AUGUSTUS	CDS	4090405	4090455	1	-	0	transcript_id "file_1_file_1_jg3044.t1"; gene_id "file_1_file_1_jg3044";
dsanSTOCAGO1482_3	AUGUSTUS	exon	4090405	4090455	.	-	.	transcript_id "file_1_file_1_jg3044.t1"; gene_id "file_1_file_1_jg3044";
dsanSTOCAGO1482_3	AUGUSTUS	intron	4090456	4090562	.	-	.	transcript_id "file_1_file_1_jg3044.t1"; gene_id "file_1_file_1_jg3044";
dsanSTOCAGO1482_3	AUGUSTUS	CDS	4090563	4090613	1	-	0	transcript_id "file_1_file_1_jg3044.t1"; gene_id "file_1_file_1_jg3044";
dsanSTOCAGO1482_3	AUGUSTUS	exon	4090563	4090613	.	-	.	transcript_id "file_1_file_1_jg3044.t1"; gene_id "file_1_file_1_jg3044";
dsanSTOCAGO1482_3	AUGUSTUS	intron	4090614	4090681	.	-	.	transcript_id "file_1_file_1_jg3044.t1"; gene_id "file_1_file_1_jg3044";
dsanSTOCAGO1482_3	AUGUSTUS	CDS	4090682	4090726	1	-	0	transcript_id "file_1_file_1_jg3044.t1"; gene_id "file_1_file_1_jg3044";
dsanSTOCAGO1482_3	AUGUSTUS	exon	4090682	4090726	.	-	.	transcript_id "file_1_file_1_jg3044.t1"; gene_id "file_1_file_1_jg3044";
dsanSTOCAGO1482_3	AUGUSTUS	intron	4090727	4090777	.	-	.	transcript_id "file_1_file_1_jg3044.t1"; gene_id "file_1_file_1_jg3044";
dsanSTOCAGO1482_3	AUGUSTUS	transcript	4086937	4090801	.	-	.	transcript_id "file_1_file_1_jg3044.t1"; gene_id "file_1_file_1_jg3044"
dsanSTOCAGO1482_3	AUGUSTUS	gene	4086937	4090801	.	-	.	jg3044
dsanSTOCAGO1482_3	AUGUSTUS	CDS	4090778	4090801	0.77	-	0	transcript_id "file_1_file_1_jg3044.t1"; gene_id "file_1_file_1_jg3044";
dsanSTOCAGO1482_3	AUGUSTUS	exon	4090778	4090801	.	-	.	transcript_id "file_1_file_1_jg3044.t1"; gene_id "file_1_file_1_jg3044";
dsanSTOCAGO1482_3	AUGUSTUS	start_codon	4090799	4090801	.	-	0	transcript_id "file_1_file_1_jg3044.t1"; gene_id "file_1_file_1_jg3044";
dsanSTOCAGO1482_1	AUGUSTUS	start_codon	9237658	9237660	.	+	0	transcript_id "file_1_file_1_jg10727.t1"; gene_id "file_1_file_1_jg10727";
dsanSTOCAGO1482_1	AUGUSTUS	CDS	9237658	9237797	1	+	0	transcript_id "file_1_file_1_jg10727.t1"; gene_id "file_1_file_1_jg10727";
dsanSTOCAGO1482_1	AUGUSTUS	exon	9237658	9237797	.	+	.	transcript_id "file_1_file_1_jg10727.t1"; gene_id "file_1_file_1_jg10727";
dsanSTOCAGO1482_1	AUGUSTUS	intron	9237798	9237863	.	+	.	transcript_id "file_1_file_1_jg10727.t1"; gene_id "file_1_file_1_jg10727";
dsanSTOCAGO1482_1	AUGUSTUS	transcript	9237658	9238725	.	+	.	transcript_id "file_1_file_1_jg10727.t1"; gene_id "file_1_file_1_jg10727"
dsanSTOCAGO1482_1	AUGUSTUS	gene	9237658	9238725	.	+	.	jg10727
dsanSTOCAGO1482_1	AUGUSTUS	CDS	9237864	9238725	1	+	1	transcript_id "file_1_file_1_jg10727.t1"; gene_id "file_1_file_1_jg10727";
dsanSTOCAGO1482_1	AUGUSTUS	exon	9237864	9238725	.	+	.	transcript_id "file_1_file_1_jg10727.t1"; gene_id "file_1_file_1_jg10727";
dsanSTOCAGO1482_1	AUGUSTUS	stop_codon	9238723	9238725	.	+	0	transcript_id "file_1_file_1_jg10727.t1"; gene_id "file_1_file_1_jg10727";
dsanSTOCAGO1482_1	AUGUSTUS	start_codon	16091958	16091960	.	+	0	transcript_id "file_1_file_1_jg11589.t1"; gene_id "file_1_file_1_jg11589";
dsanSTOCAGO1482_1	AUGUSTUS	CDS	16091958	16092056	0.99	+	0	transcript_id "file_1_file_1_jg11589.t1"; gene_id "file_1_file_1_jg11589";
dsanSTOCAGO1482_1	AUGUSTUS	exon	16091958	16092056	.	+	.	transcript_id "file_1_file_1_jg11589.t1"; gene_id "file_1_file_1_jg11589";
dsanSTOCAGO1482_1	AUGUSTUS	intron	16092057	16092163	.	+	.	transcript_id "file_1_file_1_jg11589.t1"; gene_id "file_1_file_1_jg11589";
dsanSTOCAGO1482_1	AUGUSTUS	CDS	16092164	16092969	0.74	+	0	transcript_id "file_1_file_1_jg11589.t1"; gene_id "file_1_file_1_jg11589";
dsanSTOCAGO1482_1	AUGUSTUS	exon	16092164	16092969	.	+	.	transcript_id "file_1_file_1_jg11589.t1"; gene_id "file_1_file_1_jg11589";
dsanSTOCAGO1482_1	AUGUSTUS	intron	16092970	16093019	.	+	.	transcript_id "file_1_file_1_jg11589.t1"; gene_id "file_1_file_1_jg11589";
dsanSTOCAGO1482_1	AUGUSTUS	CDS	16093020	16093146	0.87	+	1	transcript_id "file_1_file_1_jg11589.t1"; gene_id "file_1_file_1_jg11589";
dsanSTOCAGO1482_1	AUGUSTUS	exon	16093020	16093146	.	+	.	transcript_id "file_1_file_1_jg11589.t1"; gene_id "file_1_file_1_jg11589";
dsanSTOCAGO1482_1	AUGUSTUS	intron	16093147	16093219	.	+	.	transcript_id "file_1_file_1_jg11589.t1"; gene_id "file_1_file_1_jg11589";
dsanSTOCAGO1482_1	AUGUSTUS	CDS	16093220	16093493	0.99	+	0	transcript_id "file_1_file_1_jg11589.t1"; gene_id "file_1_file_1_jg11589";
dsanSTOCAGO1482_1	AUGUSTUS	exon	16093220	16093493	.	+	.	transcript_id "file_1_file_1_jg11589.t1"; gene_id "file_1_file_1_jg11589";
dsanSTOCAGO1482_1	AUGUSTUS	intron	16093494	16093555	.	+	.	transcript_id "file_1_file_1_jg11589.t1"; gene_id "file_1_file_1_jg11589";
dsanSTOCAGO1482_1	AUGUSTUS	transcript	16091958	16094385	.	+	.	transcript_id "file_1_file_1_jg11589.t1"; gene_id "file_1_file_1_jg11589"
dsanSTOCAGO1482_1	AUGUSTUS	gene	16091958	16094385	.	+	.	jg11589
dsanSTOCAGO1482_1	AUGUSTUS	CDS	16093556	16094385	0.99	+	2	transcript_id "file_1_file_1_jg11589.t1"; gene_id "file_1_file_1_jg11589";
dsanSTOCAGO1482_1	AUGUSTUS	exon	16093556	16094385	.	+	.	transcript_id "file_1_file_1_jg11589.t1"; gene_id "file_1_file_1_jg11589";
dsanSTOCAGO1482_1	AUGUSTUS	stop_codon	16094383	16094385	.	+	0	transcript_id "file_1_file_1_jg11589.t1"; gene_id "file_1_file_1_jg11589";
dsanSTOCAGO1482_1	AUGUSTUS	start_codon	16240247	16240249	.	+	0	transcript_id "file_1_file_1_jg11627.t1"; gene_id "file_1_file_1_jg11627";
dsanSTOCAGO1482_1	AUGUSTUS	CDS	16240247	16240401	0.56	+	0	transcript_id "file_1_file_1_jg11627.t1"; gene_id "file_1_file_1_jg11627";
dsanSTOCAGO1482_1	AUGUSTUS	exon	16240247	16240401	.	+	.	transcript_id "file_1_file_1_jg11627.t1"; gene_id "file_1_file_1_jg11627";
dsanSTOCAGO1482_1	AUGUSTUS	intron	16240402	16241167	.	+	.	transcript_id "file_1_file_1_jg11627.t1"; gene_id "file_1_file_1_jg11627";
dsanSTOCAGO1482_1	AUGUSTUS	CDS	16241168	16241502	1	+	1	transcript_id "file_1_file_1_jg11627.t1"; gene_id "file_1_file_1_jg11627";
dsanSTOCAGO1482_1	AUGUSTUS	exon	16241168	16241502	.	+	.	transcript_id "file_1_file_1_jg11627.t1"; gene_id "file_1_file_1_jg11627";
dsanSTOCAGO1482_1	AUGUSTUS	intron	16241503	16241558	.	+	.	transcript_id "file_1_file_1_jg11627.t1"; gene_id "file_1_file_1_jg11627";
dsanSTOCAGO1482_1	AUGUSTUS	transcript	16240247	16241671	.	+	.	transcript_id "file_1_file_1_jg11627.t1"; gene_id "file_1_file_1_jg11627"
dsanSTOCAGO1482_1	AUGUSTUS	gene	16240247	16241671	.	+	.	jg11627
dsanSTOCAGO1482_1	AUGUSTUS	CDS	16241559	16241671	1	+	2	transcript_id "file_1_file_1_jg11627.t1"; gene_id "file_1_file_1_jg11627";
dsanSTOCAGO1482_1	AUGUSTUS	exon	16241559	16241671	.	+	.	transcript_id "file_1_file_1_jg11627.t1"; gene_id "file_1_file_1_jg11627";
dsanSTOCAGO1482_1	AUGUSTUS	stop_codon	16241669	16241671	.	+	0	transcript_id "file_1_file_1_jg11627.t1"; gene_id "file_1_file_1_jg11627";
dsanSTOCAGO1482_4	AUGUSTUS	start_codon	7053044	7053046	.	+	0	transcript_id "file_1_file_1_jg6196.t1"; gene_id "file_1_file_1_jg6196";
dsanSTOCAGO1482_4	AUGUSTUS	CDS	7053044	7053514	0.99	+	0	transcript_id "file_1_file_1_jg6196.t1"; gene_id "file_1_file_1_jg6196";
dsanSTOCAGO1482_4	AUGUSTUS	exon	7053044	7053514	.	+	.	transcript_id "file_1_file_1_jg6196.t1"; gene_id "file_1_file_1_jg6196";
dsanSTOCAGO1482_4	AUGUSTUS	intron	7053515	7053935	.	+	.	transcript_id "file_1_file_1_jg6196.t1"; gene_id "file_1_file_1_jg6196";
dsanSTOCAGO1482_4	AUGUSTUS	transcript	7053044	7054304	.	+	.	transcript_id "file_1_file_1_jg6196.t1"; gene_id "file_1_file_1_jg6196"
dsanSTOCAGO1482_4	AUGUSTUS	gene	7053044	7054304	.	+	.	jg6196
dsanSTOCAGO1482_4	AUGUSTUS	CDS	7053936	7054304	1	+	0	transcript_id "file_1_file_1_jg6196.t1"; gene_id "file_1_file_1_jg6196";
dsanSTOCAGO1482_4	AUGUSTUS	exon	7053936	7054304	.	+	.	transcript_id "file_1_file_1_jg6196.t1"; gene_id "file_1_file_1_jg6196";
dsanSTOCAGO1482_4	AUGUSTUS	stop_codon	7054302	7054304	.	+	0	transcript_id "file_1_file_1_jg6196.t1"; gene_id "file_1_file_1_jg6196";
dsanSTOCAGO1482_0	AUGUSTUS	start_codon	8837540	8837542	.	+	0	transcript_id "file_1_file_1_jg1061.t1"; gene_id "file_1_file_1_jg1061";
dsanSTOCAGO1482_0	AUGUSTUS	CDS	8837540	8837565	1	+	0	transcript_id "file_1_file_1_jg1061.t1"; gene_id "file_1_file_1_jg1061";
dsanSTOCAGO1482_0	AUGUSTUS	exon	8837540	8837565	.	+	.	transcript_id "file_1_file_1_jg1061.t1"; gene_id "file_1_file_1_jg1061";
dsanSTOCAGO1482_0	AUGUSTUS	intron	8837566	8837644	.	+	.	transcript_id "file_1_file_1_jg1061.t1"; gene_id "file_1_file_1_jg1061";
dsanSTOCAGO1482_0	AUGUSTUS	CDS	8837645	8837805	1	+	1	transcript_id "file_1_file_1_jg1061.t1"; gene_id "file_1_file_1_jg1061";
dsanSTOCAGO1482_0	AUGUSTUS	exon	8837645	8837805	.	+	.	transcript_id "file_1_file_1_jg1061.t1"; gene_id "file_1_file_1_jg1061";
dsanSTOCAGO1482_0	AUGUSTUS	intron	8837806	8837864	.	+	.	transcript_id "file_1_file_1_jg1061.t1"; gene_id "file_1_file_1_jg1061";
dsanSTOCAGO1482_0	AUGUSTUS	CDS	8837865	8837998	1	+	2	transcript_id "file_1_file_1_jg1061.t1"; gene_id "file_1_file_1_jg1061";
dsanSTOCAGO1482_0	AUGUSTUS	exon	8837865	8837998	.	+	.	transcript_id "file_1_file_1_jg1061.t1"; gene_id "file_1_file_1_jg1061";
dsanSTOCAGO1482_0	AUGUSTUS	intron	8837999	8838053	.	+	.	transcript_id "file_1_file_1_jg1061.t1"; gene_id "file_1_file_1_jg1061";
dsanSTOCAGO1482_0	AUGUSTUS	CDS	8838054	8838660	1	+	0	transcript_id "file_1_file_1_jg1061.t1"; gene_id "file_1_file_1_jg1061";
dsanSTOCAGO1482_0	AUGUSTUS	exon	8838054	8838660	.	+	.	transcript_id "file_1_file_1_jg1061.t1"; gene_id "file_1_file_1_jg1061";
dsanSTOCAGO1482_0	AUGUSTUS	intron	8838661	8838759	.	+	.	transcript_id "file_1_file_1_jg1061.t1"; gene_id "file_1_file_1_jg1061";
dsanSTOCAGO1482_0	AUGUSTUS	CDS	8838760	8838853	1	+	2	transcript_id "file_1_file_1_jg1061.t1"; gene_id "file_1_file_1_jg1061";
dsanSTOCAGO1482_0	AUGUSTUS	exon	8838760	8838853	.	+	.	transcript_id "file_1_file_1_jg1061.t1"; gene_id "file_1_file_1_jg1061";
dsanSTOCAGO1482_0	AUGUSTUS	intron	8838854	8838938	.	+	.	transcript_id "file_1_file_1_jg1061.t1"; gene_id "file_1_file_1_jg1061";
dsanSTOCAGO1482_0	AUGUSTUS	transcript	8837540	8839056	.	+	.	transcript_id "file_1_file_1_jg1061.t1"; gene_id "file_1_file_1_jg1061"
dsanSTOCAGO1482_0	AUGUSTUS	gene	8837540	8839056	.	+	.	jg1061
dsanSTOCAGO1482_0	AUGUSTUS	CDS	8838939	8839056	1	+	1	transcript_id "file_1_file_1_jg1061.t1"; gene_id "file_1_file_1_jg1061";
dsanSTOCAGO1482_0	AUGUSTUS	exon	8838939	8839056	.	+	.	transcript_id "file_1_file_1_jg1061.t1"; gene_id "file_1_file_1_jg1061";
dsanSTOCAGO1482_0	AUGUSTUS	stop_codon	8839054	8839056	.	+	0	transcript_id "file_1_file_1_jg1061.t1"; gene_id "file_1_file_1_jg1061";
dsanSTOCAGO1482_3	AUGUSTUS	start_codon	7017160	7017162	.	+	0	transcript_id "file_1_file_1_jg3393.t1"; gene_id "file_1_file_1_jg3393";
dsanSTOCAGO1482_3	AUGUSTUS	CDS	7017160	7017281	0.98	+	0	transcript_id "file_1_file_1_jg3393.t1"; gene_id "file_1_file_1_jg3393";
dsanSTOCAGO1482_3	AUGUSTUS	exon	7017160	7017281	.	+	.	transcript_id "file_1_file_1_jg3393.t1"; gene_id "file_1_file_1_jg3393";
dsanSTOCAGO1482_3	AUGUSTUS	intron	7017282	7017337	.	+	.	transcript_id "file_1_file_1_jg3393.t1"; gene_id "file_1_file_1_jg3393";
dsanSTOCAGO1482_3	AUGUSTUS	CDS	7017338	7017509	1	+	1	transcript_id "file_1_file_1_jg3393.t1"; gene_id "file_1_file_1_jg3393";
dsanSTOCAGO1482_3	AUGUSTUS	exon	7017338	7017509	.	+	.	transcript_id "file_1_file_1_jg3393.t1"; gene_id "file_1_file_1_jg3393";
dsanSTOCAGO1482_3	AUGUSTUS	intron	7017510	7017569	.	+	.	transcript_id "file_1_file_1_jg3393.t1"; gene_id "file_1_file_1_jg3393";
dsanSTOCAGO1482_3	AUGUSTUS	CDS	7017570	7017672	0.64	+	0	transcript_id "file_1_file_1_jg3393.t1"; gene_id "file_1_file_1_jg3393";
dsanSTOCAGO1482_3	AUGUSTUS	exon	7017570	7017672	.	+	.	transcript_id "file_1_file_1_jg3393.t1"; gene_id "file_1_file_1_jg3393";
dsanSTOCAGO1482_3	AUGUSTUS	intron	7017673	7017987	.	+	.	transcript_id "file_1_file_1_jg3393.t1"; gene_id "file_1_file_1_jg3393";
dsanSTOCAGO1482_3	AUGUSTUS	CDS	7017988	7018090	0.63	+	2	transcript_id "file_1_file_1_jg3393.t1"; gene_id "file_1_file_1_jg3393";
dsanSTOCAGO1482_3	AUGUSTUS	exon	7017988	7018090	.	+	.	transcript_id "file_1_file_1_jg3393.t1"; gene_id "file_1_file_1_jg3393";
dsanSTOCAGO1482_3	AUGUSTUS	intron	7018091	7018142	.	+	.	transcript_id "file_1_file_1_jg3393.t1"; gene_id "file_1_file_1_jg3393";
dsanSTOCAGO1482_3	AUGUSTUS	CDS	7018143	7018506	1	+	1	transcript_id "file_1_file_1_jg3393.t1"; gene_id "file_1_file_1_jg3393";
dsanSTOCAGO1482_3	AUGUSTUS	exon	7018143	7018506	.	+	.	transcript_id "file_1_file_1_jg3393.t1"; gene_id "file_1_file_1_jg3393";
dsanSTOCAGO1482_3	AUGUSTUS	intron	7018507	7018558	.	+	.	transcript_id "file_1_file_1_jg3393.t1"; gene_id "file_1_file_1_jg3393";
dsanSTOCAGO1482_3	AUGUSTUS	transcript	7017160	7018612	.	+	.	transcript_id "file_1_file_1_jg3393.t1"; gene_id "file_1_file_1_jg3393"
dsanSTOCAGO1482_3	AUGUSTUS	gene	7017160	7018612	.	+	.	jg3393
dsanSTOCAGO1482_3	AUGUSTUS	CDS	7018559	7018612	1	+	0	transcript_id "file_1_file_1_jg3393.t1"; gene_id "file_1_file_1_jg3393";
dsanSTOCAGO1482_3	AUGUSTUS	exon	7018559	7018612	.	+	.	transcript_id "file_1_file_1_jg3393.t1"; gene_id "file_1_file_1_jg3393";
dsanSTOCAGO1482_3	AUGUSTUS	stop_codon	7018610	7018612	.	+	0	transcript_id "file_1_file_1_jg3393.t1"; gene_id "file_1_file_1_jg3393";
dsanSTOCAGO1482_4	AUGUSTUS	stop_codon	23620802	23620804	.	-	0	transcript_id "file_1_file_1_jg8345.t1"; gene_id "file_1_file_1_jg8345";
dsanSTOCAGO1482_4	AUGUSTUS	CDS	23620802	23621163	1	-	2	transcript_id "file_1_file_1_jg8345.t1"; gene_id "file_1_file_1_jg8345";
dsanSTOCAGO1482_4	AUGUSTUS	exon	23620802	23621163	.	-	.	transcript_id "file_1_file_1_jg8345.t1"; gene_id "file_1_file_1_jg8345";
dsanSTOCAGO1482_4	AUGUSTUS	intron	23621164	23621236	.	-	.	transcript_id "file_1_file_1_jg8345.t1"; gene_id "file_1_file_1_jg8345";
dsanSTOCAGO1482_4	AUGUSTUS	CDS	23621237	23621370	1	-	1	transcript_id "file_1_file_1_jg8345.t1"; gene_id "file_1_file_1_jg8345";
dsanSTOCAGO1482_4	AUGUSTUS	exon	23621237	23621370	.	-	.	transcript_id "file_1_file_1_jg8345.t1"; gene_id "file_1_file_1_jg8345";
dsanSTOCAGO1482_4	AUGUSTUS	intron	23621371	23621506	.	-	.	transcript_id "file_1_file_1_jg8345.t1"; gene_id "file_1_file_1_jg8345";
dsanSTOCAGO1482_4	AUGUSTUS	CDS	23621507	23621756	1	-	2	transcript_id "file_1_file_1_jg8345.t1"; gene_id "file_1_file_1_jg8345";
dsanSTOCAGO1482_4	AUGUSTUS	exon	23621507	23621756	.	-	.	transcript_id "file_1_file_1_jg8345.t1"; gene_id "file_1_file_1_jg8345";
dsanSTOCAGO1482_4	AUGUSTUS	intron	23621757	23621810	.	-	.	transcript_id "file_1_file_1_jg8345.t1"; gene_id "file_1_file_1_jg8345";
dsanSTOCAGO1482_4	AUGUSTUS	transcript	23620802	23621937	.	-	.	transcript_id "file_1_file_1_jg8345.t1"; gene_id "file_1_file_1_jg8345"
dsanSTOCAGO1482_4	AUGUSTUS	gene	23620802	23621937	.	-	.	jg8345
dsanSTOCAGO1482_4	AUGUSTUS	CDS	23621811	23621937	1	-	0	transcript_id "file_1_file_1_jg8345.t1"; gene_id "file_1_file_1_jg8345";
dsanSTOCAGO1482_4	AUGUSTUS	exon	23621811	23621937	.	-	.	transcript_id "file_1_file_1_jg8345.t1"; gene_id "file_1_file_1_jg8345";
dsanSTOCAGO1482_4	AUGUSTUS	start_codon	23621935	23621937	.	-	0	transcript_id "file_1_file_1_jg8345.t1"; gene_id "file_1_file_1_jg8345";
dsanSTOCAGO1482_4	AUGUSTUS	start_codon	13970131	13970133	.	+	0	transcript_id "file_1_file_1_jg7096.t1"; gene_id "file_1_file_1_jg7096";
dsanSTOCAGO1482_4	AUGUSTUS	CDS	13970131	13970315	0.99	+	0	transcript_id "file_1_file_1_jg7096.t1"; gene_id "file_1_file_1_jg7096";
dsanSTOCAGO1482_4	AUGUSTUS	exon	13970131	13970315	.	+	.	transcript_id "file_1_file_1_jg7096.t1"; gene_id "file_1_file_1_jg7096";
dsanSTOCAGO1482_4	AUGUSTUS	intron	13970316	13975019	.	+	.	transcript_id "file_1_file_1_jg7096.t1"; gene_id "file_1_file_1_jg7096";
dsanSTOCAGO1482_4	AUGUSTUS	transcript	13970131	13975143	.	+	.	transcript_id "file_1_file_1_jg7096.t1"; gene_id "file_1_file_1_jg7096"
dsanSTOCAGO1482_4	AUGUSTUS	gene	13970131	13975143	.	+	.	jg7096
dsanSTOCAGO1482_4	AUGUSTUS	CDS	13975020	13975143	0.89	+	1	transcript_id "file_1_file_1_jg7096.t1"; gene_id "file_1_file_1_jg7096";
dsanSTOCAGO1482_4	AUGUSTUS	exon	13975020	13975143	.	+	.	transcript_id "file_1_file_1_jg7096.t1"; gene_id "file_1_file_1_jg7096";
dsanSTOCAGO1482_4	AUGUSTUS	stop_codon	13975141	13975143	.	+	0	transcript_id "file_1_file_1_jg7096.t1"; gene_id "file_1_file_1_jg7096";
dsanSTOCAGO1482_3	AUGUSTUS	stop_codon	16476214	16476216	.	-	0	transcript_id "file_1_file_1_jg4373.t1"; gene_id "file_1_file_1_jg4373";
dsanSTOCAGO1482_3	AUGUSTUS	CDS	16476214	16477066	1	-	1	transcript_id "file_1_file_1_jg4373.t1"; gene_id "file_1_file_1_jg4373";
dsanSTOCAGO1482_3	AUGUSTUS	exon	16476214	16477066	.	-	.	transcript_id "file_1_file_1_jg4373.t1"; gene_id "file_1_file_1_jg4373";
dsanSTOCAGO1482_3	AUGUSTUS	intron	16477067	16477123	.	-	.	transcript_id "file_1_file_1_jg4373.t1"; gene_id "file_1_file_1_jg4373";
dsanSTOCAGO1482_3	AUGUSTUS	transcript	16476214	16477398	.	-	.	transcript_id "file_1_file_1_jg4373.t1"; gene_id "file_1_file_1_jg4373"
dsanSTOCAGO1482_3	AUGUSTUS	gene	16476214	16477398	.	-	.	jg4373
dsanSTOCAGO1482_3	AUGUSTUS	CDS	16477124	16477398	1	-	0	transcript_id "file_1_file_1_jg4373.t1"; gene_id "file_1_file_1_jg4373";
dsanSTOCAGO1482_3	AUGUSTUS	exon	16477124	16477398	.	-	.	transcript_id "file_1_file_1_jg4373.t1"; gene_id "file_1_file_1_jg4373";
dsanSTOCAGO1482_3	AUGUSTUS	start_codon	16477396	16477398	.	-	0	transcript_id "file_1_file_1_jg4373.t1"; gene_id "file_1_file_1_jg4373";
dsanSTOCAGO1482_3	AUGUSTUS	stop_codon	8497528	8497530	.	-	0	transcript_id "file_1_file_1_jg3541.t2"; gene_id "file_1_file_1_jg3541";
dsanSTOCAGO1482_3	AUGUSTUS	CDS	8497528	8499126	1	-	0	transcript_id "file_1_file_1_jg3541.t2"; gene_id "file_1_file_1_jg3541";
dsanSTOCAGO1482_3	AUGUSTUS	exon	8497528	8499126	.	-	.	transcript_id "file_1_file_1_jg3541.t2"; gene_id "file_1_file_1_jg3541";
dsanSTOCAGO1482_3	AUGUSTUS	intron	8499127	8499196	.	-	.	transcript_id "file_1_file_1_jg3541.t2"; gene_id "file_1_file_1_jg3541";
dsanSTOCAGO1482_3	AUGUSTUS	CDS	8499197	8499822	1	-	2	transcript_id "file_1_file_1_jg3541.t2"; gene_id "file_1_file_1_jg3541";
dsanSTOCAGO1482_3	AUGUSTUS	exon	8499197	8499822	.	-	.	transcript_id "file_1_file_1_jg3541.t2"; gene_id "file_1_file_1_jg3541";
dsanSTOCAGO1482_3	AUGUSTUS	intron	8499823	8499879	.	-	.	transcript_id "file_1_file_1_jg3541.t2"; gene_id "file_1_file_1_jg3541";
dsanSTOCAGO1482_3	AUGUSTUS	CDS	8499880	8500236	1	-	2	transcript_id "file_1_file_1_jg3541.t2"; gene_id "file_1_file_1_jg3541";
dsanSTOCAGO1482_3	AUGUSTUS	exon	8499880	8500236	.	-	.	transcript_id "file_1_file_1_jg3541.t2"; gene_id "file_1_file_1_jg3541";
dsanSTOCAGO1482_3	AUGUSTUS	intron	8500237	8500290	.	-	.	transcript_id "file_1_file_1_jg3541.t2"; gene_id "file_1_file_1_jg3541";
dsanSTOCAGO1482_3	AUGUSTUS	CDS	8500291	8500507	1	-	0	transcript_id "file_1_file_1_jg3541.t2"; gene_id "file_1_file_1_jg3541";
dsanSTOCAGO1482_3	AUGUSTUS	exon	8500291	8500507	.	-	.	transcript_id "file_1_file_1_jg3541.t2"; gene_id "file_1_file_1_jg3541";
dsanSTOCAGO1482_3	AUGUSTUS	intron	8500508	8501851	.	-	.	transcript_id "file_1_file_1_jg3541.t2"; gene_id "file_1_file_1_jg3541";
dsanSTOCAGO1482_3	AUGUSTUS	CDS	8501852	8502033	1	-	2	transcript_id "file_1_file_1_jg3541.t2"; gene_id "file_1_file_1_jg3541";
dsanSTOCAGO1482_3	AUGUSTUS	exon	8501852	8502033	.	-	.	transcript_id "file_1_file_1_jg3541.t2"; gene_id "file_1_file_1_jg3541";
dsanSTOCAGO1482_3	AUGUSTUS	intron	8502034	8502092	.	-	.	transcript_id "file_1_file_1_jg3541.t2"; gene_id "file_1_file_1_jg3541";
dsanSTOCAGO1482_3	AUGUSTUS	CDS	8502093	8502253	1	-	1	transcript_id "file_1_file_1_jg3541.t2"; gene_id "file_1_file_1_jg3541";
dsanSTOCAGO1482_3	AUGUSTUS	exon	8502093	8502253	.	-	.	transcript_id "file_1_file_1_jg3541.t2"; gene_id "file_1_file_1_jg3541";
dsanSTOCAGO1482_3	AUGUSTUS	intron	8502254	8503546	.	-	.	transcript_id "file_1_file_1_jg3541.t2"; gene_id "file_1_file_1_jg3541";
dsanSTOCAGO1482_3	AUGUSTUS	transcript	8497528	8503584	.	-	.	transcript_id "file_1_file_1_jg3541.t2"; gene_id "file_1_file_1_jg3541"
dsanSTOCAGO1482_3	AUGUSTUS	CDS	8503547	8503584	1	-	0	transcript_id "file_1_file_1_jg3541.t2"; gene_id "file_1_file_1_jg3541";
dsanSTOCAGO1482_3	AUGUSTUS	exon	8503547	8503584	.	-	.	transcript_id "file_1_file_1_jg3541.t2"; gene_id "file_1_file_1_jg3541";
dsanSTOCAGO1482_3	AUGUSTUS	start_codon	8503582	8503584	.	-	0	transcript_id "file_1_file_1_jg3541.t2"; gene_id "file_1_file_1_jg3541";
dsanSTOCAGO1482_2	GeneMark.hmm	stop_codon	22374279	22374281	.	-	0	gene_id "file_1_file_2_8856_g"; transcript_id "file_1_file_2_8856_t"; count "file_1_file_2_1_1";
dsanSTOCAGO1482_2	GeneMark.hmm	CDS	22374279	22374346	.	-	2	gene_id "file_1_file_2_8856_g"; transcript_id "file_1_file_2_8856_t"; evidence "file_1_file_2_0_1"; cds_type "file_1_file_2_Terminal"; count "file_1_file_2_3_3"; anchored "file_1_file_2_0_1";
dsanSTOCAGO1482_2	GeneMark.hmm	exon	22374279	22374346	0	-	.	gene_id "file_1_file_2_8856_g"; transcript_id "file_1_file_2_8856_t"; evidence "file_1_file_2_0_1"; cds_type "file_1_file_2_Terminal"; count "file_1_file_2_3_3"; anchored "file_1_file_2_0_1";
dsanSTOCAGO1482_2	GeneMark.hmm	CDS	22374403	22374601	.	-	0	gene_id "file_1_file_2_8856_g"; transcript_id "file_1_file_2_8856_t"; evidence "file_1_file_2_1_1"; cds_type "file_1_file_2_Internal"; count "file_1_file_2_2_3"; anchored "file_1_file_2_1_1";
dsanSTOCAGO1482_2	GeneMark.hmm	exon	22374403	22374601	0	-	.	gene_id "file_1_file_2_8856_g"; transcript_id "file_1_file_2_8856_t"; evidence "file_1_file_2_1_1"; cds_type "file_1_file_2_Internal"; count "file_1_file_2_2_3"; anchored "file_1_file_2_1_1";
dsanSTOCAGO1482_2	GeneMark.hmm	CDS	22374666	22375559	.	-	0	gene_id "file_1_file_2_8856_g"; transcript_id "file_1_file_2_8856_t"; evidence "file_1_file_2_1_0"; cds_type "file_1_file_2_Initial"; count "file_1_file_2_1_3"; anchored "file_1_file_2_1_0";
dsanSTOCAGO1482_2	GeneMark.hmm	exon	22374666	22375559	0	-	.	gene_id "file_1_file_2_8856_g"; transcript_id "file_1_file_2_8856_t"; evidence "file_1_file_2_1_0"; cds_type "file_1_file_2_Initial"; count "file_1_file_2_1_3"; anchored "file_1_file_2_1_0";
dsanSTOCAGO1482_2	GeneMark.hmm	start_codon	22375557	22375559	.	-	0	gene_id "file_1_file_2_8856_g"; transcript_id "file_1_file_2_8856_t"; count "file_1_file_2_1_1";
dsanSTOCAGO1482_1	AUGUSTUS	stop_codon	2864291	2864293	.	-	0	transcript_id "file_1_file_1_jg9802.t1"; gene_id "file_1_file_1_jg9802";
dsanSTOCAGO1482_1	AUGUSTUS	CDS	2864291	2864836	1	-	0	transcript_id "file_1_file_1_jg9802.t1"; gene_id "file_1_file_1_jg9802";
dsanSTOCAGO1482_1	AUGUSTUS	exon	2864291	2864836	.	-	.	transcript_id "file_1_file_1_jg9802.t1"; gene_id "file_1_file_1_jg9802";
dsanSTOCAGO1482_1	AUGUSTUS	intron	2864837	2864894	.	-	.	transcript_id "file_1_file_1_jg9802.t1"; gene_id "file_1_file_1_jg9802";
dsanSTOCAGO1482_1	AUGUSTUS	CDS	2864895	2865191	1	-	0	transcript_id "file_1_file_1_jg9802.t1"; gene_id "file_1_file_1_jg9802";
dsanSTOCAGO1482_1	AUGUSTUS	exon	2864895	2865191	.	-	.	transcript_id "file_1_file_1_jg9802.t1"; gene_id "file_1_file_1_jg9802";
dsanSTOCAGO1482_1	AUGUSTUS	intron	2865192	2866908	.	-	.	transcript_id "file_1_file_1_jg9802.t1"; gene_id "file_1_file_1_jg9802";
dsanSTOCAGO1482_1	AUGUSTUS	CDS	2866909	2867019	1	-	0	transcript_id "file_1_file_1_jg9802.t1"; gene_id "file_1_file_1_jg9802";
dsanSTOCAGO1482_1	AUGUSTUS	exon	2866909	2867019	.	-	.	transcript_id "file_1_file_1_jg9802.t1"; gene_id "file_1_file_1_jg9802";
dsanSTOCAGO1482_1	AUGUSTUS	intron	2867020	2868115	.	-	.	transcript_id "file_1_file_1_jg9802.t1"; gene_id "file_1_file_1_jg9802";
dsanSTOCAGO1482_1	AUGUSTUS	transcript	2864291	2868127	.	-	.	transcript_id "file_1_file_1_jg9802.t1"; gene_id "file_1_file_1_jg9802"
dsanSTOCAGO1482_1	AUGUSTUS	gene	2864291	2868127	.	-	.	jg9802
dsanSTOCAGO1482_1	AUGUSTUS	CDS	2868116	2868127	1	-	0	transcript_id "file_1_file_1_jg9802.t1"; gene_id "file_1_file_1_jg9802";
dsanSTOCAGO1482_1	AUGUSTUS	exon	2868116	2868127	.	-	.	transcript_id "file_1_file_1_jg9802.t1"; gene_id "file_1_file_1_jg9802";
dsanSTOCAGO1482_1	AUGUSTUS	start_codon	2868125	2868127	.	-	0	transcript_id "file_1_file_1_jg9802.t1"; gene_id "file_1_file_1_jg9802";
dsanSTOCAGO1482_0	AUGUSTUS	stop_codon	1693364	1693366	.	-	0	transcript_id "file_1_file_1_jg269.t1"; gene_id "file_1_file_1_jg269";
dsanSTOCAGO1482_0	AUGUSTUS	CDS	1693364	1695037	1	-	0	transcript_id "file_1_file_1_jg269.t1"; gene_id "file_1_file_1_jg269";
dsanSTOCAGO1482_0	AUGUSTUS	exon	1693364	1695037	.	-	.	transcript_id "file_1_file_1_jg269.t1"; gene_id "file_1_file_1_jg269";
dsanSTOCAGO1482_0	AUGUSTUS	transcript	1693364	1695037	.	-	.	transcript_id "file_1_file_1_jg269.t1"; gene_id "file_1_file_1_jg269"
dsanSTOCAGO1482_0	AUGUSTUS	gene	1693364	1695037	.	-	.	jg269
dsanSTOCAGO1482_0	AUGUSTUS	start_codon	1695035	1695037	.	-	0	transcript_id "file_1_file_1_jg269.t1"; gene_id "file_1_file_1_jg269";
dsanSTOCAGO1482_4	AUGUSTUS	stop_codon	25661370	25661372	.	-	0	transcript_id "file_1_file_1_jg8627.t2"; gene_id "file_1_file_1_jg8627";
dsanSTOCAGO1482_4	AUGUSTUS	CDS	25661370	25661461	1	-	2	transcript_id "file_1_file_1_jg8627.t2"; gene_id "file_1_file_1_jg8627";
dsanSTOCAGO1482_4	AUGUSTUS	exon	25661370	25661461	.	-	.	transcript_id "file_1_file_1_jg8627.t2"; gene_id "file_1_file_1_jg8627";
dsanSTOCAGO1482_4	AUGUSTUS	intron	25661462	25661520	.	-	.	transcript_id "file_1_file_1_jg8627.t2"; gene_id "file_1_file_1_jg8627";
dsanSTOCAGO1482_4	AUGUSTUS	CDS	25661521	25661702	0.99	-	1	transcript_id "file_1_file_1_jg8627.t2"; gene_id "file_1_file_1_jg8627";
dsanSTOCAGO1482_4	AUGUSTUS	exon	25661521	25661702	.	-	.	transcript_id "file_1_file_1_jg8627.t2"; gene_id "file_1_file_1_jg8627";
dsanSTOCAGO1482_4	AUGUSTUS	intron	25661703	25661762	.	-	.	transcript_id "file_1_file_1_jg8627.t2"; gene_id "file_1_file_1_jg8627";
dsanSTOCAGO1482_4	AUGUSTUS	CDS	25661763	25661932	1	-	0	transcript_id "file_1_file_1_jg8627.t2"; gene_id "file_1_file_1_jg8627";
dsanSTOCAGO1482_4	AUGUSTUS	exon	25661763	25661932	.	-	.	transcript_id "file_1_file_1_jg8627.t2"; gene_id "file_1_file_1_jg8627";
dsanSTOCAGO1482_4	AUGUSTUS	intron	25661933	25661987	.	-	.	transcript_id "file_1_file_1_jg8627.t2"; gene_id "file_1_file_1_jg8627";
dsanSTOCAGO1482_4	AUGUSTUS	CDS	25661988	25662248	1	-	0	transcript_id "file_1_file_1_jg8627.t2"; gene_id "file_1_file_1_jg8627";
dsanSTOCAGO1482_4	AUGUSTUS	exon	25661988	25662248	.	-	.	transcript_id "file_1_file_1_jg8627.t2"; gene_id "file_1_file_1_jg8627";
dsanSTOCAGO1482_4	AUGUSTUS	intron	25662249	25662307	.	-	.	transcript_id "file_1_file_1_jg8627.t2"; gene_id "file_1_file_1_jg8627";
dsanSTOCAGO1482_4	AUGUSTUS	CDS	25662308	25662673	1	-	0	transcript_id "file_1_file_1_jg8627.t2"; gene_id "file_1_file_1_jg8627";
dsanSTOCAGO1482_4	AUGUSTUS	exon	25662308	25662673	.	-	.	transcript_id "file_1_file_1_jg8627.t2"; gene_id "file_1_file_1_jg8627";
dsanSTOCAGO1482_4	AUGUSTUS	intron	25662674	25662733	.	-	.	transcript_id "file_1_file_1_jg8627.t2"; gene_id "file_1_file_1_jg8627";
dsanSTOCAGO1482_4	AUGUSTUS	CDS	25662734	25662807	1	-	2	transcript_id "file_1_file_1_jg8627.t2"; gene_id "file_1_file_1_jg8627";
dsanSTOCAGO1482_4	AUGUSTUS	exon	25662734	25662807	.	-	.	transcript_id "file_1_file_1_jg8627.t2"; gene_id "file_1_file_1_jg8627";
dsanSTOCAGO1482_4	AUGUSTUS	intron	25662808	25662865	.	-	.	transcript_id "file_1_file_1_jg8627.t2"; gene_id "file_1_file_1_jg8627";
dsanSTOCAGO1482_4	AUGUSTUS	CDS	25662866	25662956	1	-	0	transcript_id "file_1_file_1_jg8627.t2"; gene_id "file_1_file_1_jg8627";
dsanSTOCAGO1482_4	AUGUSTUS	exon	25662866	25662956	.	-	.	transcript_id "file_1_file_1_jg8627.t2"; gene_id "file_1_file_1_jg8627";
dsanSTOCAGO1482_4	AUGUSTUS	intron	25662957	25663015	.	-	.	transcript_id "file_1_file_1_jg8627.t2"; gene_id "file_1_file_1_jg8627";
dsanSTOCAGO1482_4	AUGUSTUS	CDS	25663016	25663293	1	-	2	transcript_id "file_1_file_1_jg8627.t2"; gene_id "file_1_file_1_jg8627";
dsanSTOCAGO1482_4	AUGUSTUS	exon	25663016	25663293	.	-	.	transcript_id "file_1_file_1_jg8627.t2"; gene_id "file_1_file_1_jg8627";
dsanSTOCAGO1482_4	AUGUSTUS	intron	25663294	25663349	.	-	.	transcript_id "file_1_file_1_jg8627.t2"; gene_id "file_1_file_1_jg8627";
dsanSTOCAGO1482_4	AUGUSTUS	CDS	25663350	25663564	0.92	-	1	transcript_id "file_1_file_1_jg8627.t2"; gene_id "file_1_file_1_jg8627";
dsanSTOCAGO1482_4	AUGUSTUS	exon	25663350	25663564	.	-	.	transcript_id "file_1_file_1_jg8627.t2"; gene_id "file_1_file_1_jg8627";
dsanSTOCAGO1482_4	AUGUSTUS	intron	25663565	25663632	.	-	.	transcript_id "file_1_file_1_jg8627.t2"; gene_id "file_1_file_1_jg8627";
dsanSTOCAGO1482_4	AUGUSTUS	CDS	25663633	25664453	1	-	0	transcript_id "file_1_file_1_jg8627.t2"; gene_id "file_1_file_1_jg8627";
dsanSTOCAGO1482_4	AUGUSTUS	exon	25663633	25664453	.	-	.	transcript_id "file_1_file_1_jg8627.t2"; gene_id "file_1_file_1_jg8627";
dsanSTOCAGO1482_4	AUGUSTUS	intron	25664454	25664511	.	-	.	transcript_id "file_1_file_1_jg8627.t2"; gene_id "file_1_file_1_jg8627";
dsanSTOCAGO1482_4	AUGUSTUS	CDS	25664512	25664671	1	-	1	transcript_id "file_1_file_1_jg8627.t2"; gene_id "file_1_file_1_jg8627";
dsanSTOCAGO1482_4	AUGUSTUS	exon	25664512	25664671	.	-	.	transcript_id "file_1_file_1_jg8627.t2"; gene_id "file_1_file_1_jg8627";
dsanSTOCAGO1482_4	AUGUSTUS	intron	25664672	25664977	.	-	.	transcript_id "file_1_file_1_jg8627.t2"; gene_id "file_1_file_1_jg8627";
dsanSTOCAGO1482_4	AUGUSTUS	CDS	25664978	25665025	1	-	1	transcript_id "file_1_file_1_jg8627.t2"; gene_id "file_1_file_1_jg8627";
dsanSTOCAGO1482_4	AUGUSTUS	exon	25664978	25665025	.	-	.	transcript_id "file_1_file_1_jg8627.t2"; gene_id "file_1_file_1_jg8627";
dsanSTOCAGO1482_4	AUGUSTUS	intron	25665026	25665088	.	-	.	transcript_id "file_1_file_1_jg8627.t2"; gene_id "file_1_file_1_jg8627";
dsanSTOCAGO1482_4	AUGUSTUS	CDS	25665089	25665429	1	-	0	transcript_id "file_1_file_1_jg8627.t2"; gene_id "file_1_file_1_jg8627";
dsanSTOCAGO1482_4	AUGUSTUS	exon	25665089	25665429	.	-	.	transcript_id "file_1_file_1_jg8627.t2"; gene_id "file_1_file_1_jg8627";
dsanSTOCAGO1482_4	AUGUSTUS	intron	25665430	25667816	.	-	.	transcript_id "file_1_file_1_jg8627.t2"; gene_id "file_1_file_1_jg8627";
dsanSTOCAGO1482_4	AUGUSTUS	CDS	25667817	25668096	1	-	1	transcript_id "file_1_file_1_jg8627.t2"; gene_id "file_1_file_1_jg8627";
dsanSTOCAGO1482_4	AUGUSTUS	exon	25667817	25668096	.	-	.	transcript_id "file_1_file_1_jg8627.t2"; gene_id "file_1_file_1_jg8627";
dsanSTOCAGO1482_4	AUGUSTUS	intron	25668097	25668546	.	-	.	transcript_id "file_1_file_1_jg8627.t2"; gene_id "file_1_file_1_jg8627";
dsanSTOCAGO1482_4	AUGUSTUS	transcript	25661370	25668629	.	-	.	transcript_id "file_1_file_1_jg8627.t2"; gene_id "file_1_file_1_jg8627"
dsanSTOCAGO1482_4	AUGUSTUS	gene	25661370	25668629	.	-	.	jg8627
dsanSTOCAGO1482_4	AUGUSTUS	CDS	25668547	25668629	1	-	0	transcript_id "file_1_file_1_jg8627.t2"; gene_id "file_1_file_1_jg8627";
dsanSTOCAGO1482_4	AUGUSTUS	exon	25668547	25668629	.	-	.	transcript_id "file_1_file_1_jg8627.t2"; gene_id "file_1_file_1_jg8627";
dsanSTOCAGO1482_4	AUGUSTUS	start_codon	25668627	25668629	.	-	0	transcript_id "file_1_file_1_jg8627.t2"; gene_id "file_1_file_1_jg8627";
dsanSTOCAGO1482_2	AUGUSTUS	stop_codon	7118316	7118318	.	-	0	transcript_id "file_1_file_1_jg13148.t1"; gene_id "file_1_file_1_jg13148";
dsanSTOCAGO1482_2	AUGUSTUS	CDS	7118316	7119461	1	-	0	transcript_id "file_1_file_1_jg13148.t1"; gene_id "file_1_file_1_jg13148";
dsanSTOCAGO1482_2	AUGUSTUS	exon	7118316	7119461	.	-	.	transcript_id "file_1_file_1_jg13148.t1"; gene_id "file_1_file_1_jg13148";
dsanSTOCAGO1482_2	AUGUSTUS	intron	7119462	7119523	.	-	.	transcript_id "file_1_file_1_jg13148.t1"; gene_id "file_1_file_1_jg13148";
dsanSTOCAGO1482_2	AUGUSTUS	transcript	7118316	7119925	.	-	.	transcript_id "file_1_file_1_jg13148.t1"; gene_id "file_1_file_1_jg13148"
dsanSTOCAGO1482_2	AUGUSTUS	gene	7118316	7119925	.	-	.	jg13148
dsanSTOCAGO1482_2	AUGUSTUS	CDS	7119524	7119925	1	-	0	transcript_id "file_1_file_1_jg13148.t1"; gene_id "file_1_file_1_jg13148";
dsanSTOCAGO1482_2	AUGUSTUS	exon	7119524	7119925	.	-	.	transcript_id "file_1_file_1_jg13148.t1"; gene_id "file_1_file_1_jg13148";
dsanSTOCAGO1482_2	AUGUSTUS	start_codon	7119923	7119925	.	-	0	transcript_id "file_1_file_1_jg13148.t1"; gene_id "file_1_file_1_jg13148";
dsanSTOCAGO1482_2	AUGUSTUS	stop_codon	8358071	8358073	.	-	0	transcript_id "file_1_file_1_jg13303.t1"; gene_id "file_1_file_1_jg13303";
dsanSTOCAGO1482_2	AUGUSTUS	CDS	8358071	8359498	1	-	0	transcript_id "file_1_file_1_jg13303.t1"; gene_id "file_1_file_1_jg13303";
dsanSTOCAGO1482_2	AUGUSTUS	exon	8358071	8359498	.	-	.	transcript_id "file_1_file_1_jg13303.t1"; gene_id "file_1_file_1_jg13303";
dsanSTOCAGO1482_2	AUGUSTUS	transcript	8358071	8359498	.	-	.	transcript_id "file_1_file_1_jg13303.t1"; gene_id "file_1_file_1_jg13303"
dsanSTOCAGO1482_2	AUGUSTUS	gene	8358071	8359498	.	-	.	jg13303
dsanSTOCAGO1482_2	AUGUSTUS	start_codon	8359496	8359498	.	-	0	transcript_id "file_1_file_1_jg13303.t1"; gene_id "file_1_file_1_jg13303";
dsanSTOCAGO1482_1	AUGUSTUS	stop_codon	12545891	12545893	.	-	0	transcript_id "file_1_file_1_jg11112.t2"; gene_id "file_1_file_1_jg11112";
dsanSTOCAGO1482_1	AUGUSTUS	CDS	12545891	12546131	1	-	1	transcript_id "file_1_file_1_jg11112.t2"; gene_id "file_1_file_1_jg11112";
dsanSTOCAGO1482_1	AUGUSTUS	exon	12545891	12546131	.	-	.	transcript_id "file_1_file_1_jg11112.t2"; gene_id "file_1_file_1_jg11112";
dsanSTOCAGO1482_1	AUGUSTUS	intron	12546132	12546233	.	-	.	transcript_id "file_1_file_1_jg11112.t2"; gene_id "file_1_file_1_jg11112";
dsanSTOCAGO1482_1	AUGUSTUS	CDS	12546234	12546370	1	-	0	transcript_id "file_1_file_1_jg11112.t2"; gene_id "file_1_file_1_jg11112";
dsanSTOCAGO1482_1	AUGUSTUS	exon	12546234	12546370	.	-	.	transcript_id "file_1_file_1_jg11112.t2"; gene_id "file_1_file_1_jg11112";
dsanSTOCAGO1482_1	AUGUSTUS	intron	12546371	12546722	.	-	.	transcript_id "file_1_file_1_jg11112.t2"; gene_id "file_1_file_1_jg11112";
dsanSTOCAGO1482_1	AUGUSTUS	CDS	12546723	12546977	1	-	0	transcript_id "file_1_file_1_jg11112.t2"; gene_id "file_1_file_1_jg11112";
dsanSTOCAGO1482_1	AUGUSTUS	exon	12546723	12546977	.	-	.	transcript_id "file_1_file_1_jg11112.t2"; gene_id "file_1_file_1_jg11112";
dsanSTOCAGO1482_1	AUGUSTUS	intron	12546978	12548517	.	-	.	transcript_id "file_1_file_1_jg11112.t2"; gene_id "file_1_file_1_jg11112";
dsanSTOCAGO1482_1	AUGUSTUS	CDS	12548518	12548592	1	-	0	transcript_id "file_1_file_1_jg11112.t2"; gene_id "file_1_file_1_jg11112";
dsanSTOCAGO1482_1	AUGUSTUS	exon	12548518	12548592	.	-	.	transcript_id "file_1_file_1_jg11112.t2"; gene_id "file_1_file_1_jg11112";
dsanSTOCAGO1482_1	AUGUSTUS	intron	12548593	12551160	.	-	.	transcript_id "file_1_file_1_jg11112.t2"; gene_id "file_1_file_1_jg11112";
dsanSTOCAGO1482_1	AUGUSTUS	CDS	12551161	12551342	1	-	2	transcript_id "file_1_file_1_jg11112.t2"; gene_id "file_1_file_1_jg11112";
dsanSTOCAGO1482_1	AUGUSTUS	exon	12551161	12551342	.	-	.	transcript_id "file_1_file_1_jg11112.t2"; gene_id "file_1_file_1_jg11112";
dsanSTOCAGO1482_1	AUGUSTUS	intron	12551343	12555507	.	-	.	transcript_id "file_1_file_1_jg11112.t2"; gene_id "file_1_file_1_jg11112";
dsanSTOCAGO1482_1	AUGUSTUS	transcript	12545891	12555706	.	-	.	transcript_id "file_1_file_1_jg11112.t2"; gene_id "file_1_file_1_jg11112"
dsanSTOCAGO1482_1	AUGUSTUS	CDS	12555508	12555706	1	-	0	transcript_id "file_1_file_1_jg11112.t2"; gene_id "file_1_file_1_jg11112";
dsanSTOCAGO1482_1	AUGUSTUS	exon	12555508	12555706	.	-	.	transcript_id "file_1_file_1_jg11112.t2"; gene_id "file_1_file_1_jg11112";
dsanSTOCAGO1482_1	AUGUSTUS	start_codon	12555704	12555706	.	-	0	transcript_id "file_1_file_1_jg11112.t2"; gene_id "file_1_file_1_jg11112";
dsanSTOCAGO1482_1	AUGUSTUS	stop_codon	10438464	10438466	.	-	0	transcript_id "file_1_file_1_jg10904.t1"; gene_id "file_1_file_1_jg10904";
dsanSTOCAGO1482_1	AUGUSTUS	CDS	10438464	10439156	1	-	0	transcript_id "file_1_file_1_jg10904.t1"; gene_id "file_1_file_1_jg10904";
dsanSTOCAGO1482_1	AUGUSTUS	exon	10438464	10439156	.	-	.	transcript_id "file_1_file_1_jg10904.t1"; gene_id "file_1_file_1_jg10904";
dsanSTOCAGO1482_1	AUGUSTUS	intron	10439157	10439422	.	-	.	transcript_id "file_1_file_1_jg10904.t1"; gene_id "file_1_file_1_jg10904";
dsanSTOCAGO1482_1	AUGUSTUS	transcript	10438464	10439578	.	-	.	transcript_id "file_1_file_1_jg10904.t1"; gene_id "file_1_file_1_jg10904"
dsanSTOCAGO1482_1	AUGUSTUS	gene	10438464	10439578	.	-	.	jg10904
dsanSTOCAGO1482_1	AUGUSTUS	CDS	10439423	10439578	1	-	0	transcript_id "file_1_file_1_jg10904.t1"; gene_id "file_1_file_1_jg10904";
dsanSTOCAGO1482_1	AUGUSTUS	exon	10439423	10439578	.	-	.	transcript_id "file_1_file_1_jg10904.t1"; gene_id "file_1_file_1_jg10904";
dsanSTOCAGO1482_1	AUGUSTUS	start_codon	10439576	10439578	.	-	0	transcript_id "file_1_file_1_jg10904.t1"; gene_id "file_1_file_1_jg10904";
dsanSTOCAGO1482_3	AUGUSTUS	stop_codon	1705039	1705041	.	-	0	transcript_id "file_1_file_1_jg2665.t1"; gene_id "file_1_file_1_jg2665";
dsanSTOCAGO1482_3	AUGUSTUS	CDS	1705039	1705271	0.68	-	2	transcript_id "file_1_file_1_jg2665.t1"; gene_id "file_1_file_1_jg2665";
dsanSTOCAGO1482_3	AUGUSTUS	exon	1705039	1705271	.	-	.	transcript_id "file_1_file_1_jg2665.t1"; gene_id "file_1_file_1_jg2665";
dsanSTOCAGO1482_3	AUGUSTUS	intron	1705272	1705328	.	-	.	transcript_id "file_1_file_1_jg2665.t1"; gene_id "file_1_file_1_jg2665";
dsanSTOCAGO1482_3	AUGUSTUS	transcript	1705039	1705350	.	-	.	transcript_id "file_1_file_1_jg2665.t1"; gene_id "file_1_file_1_jg2665"
dsanSTOCAGO1482_3	AUGUSTUS	gene	1705039	1705350	.	-	.	jg2665
dsanSTOCAGO1482_3	AUGUSTUS	CDS	1705329	1705350	0.62	-	0	transcript_id "file_1_file_1_jg2665.t1"; gene_id "file_1_file_1_jg2665";
dsanSTOCAGO1482_3	AUGUSTUS	exon	1705329	1705350	.	-	.	transcript_id "file_1_file_1_jg2665.t1"; gene_id "file_1_file_1_jg2665";
dsanSTOCAGO1482_3	AUGUSTUS	start_codon	1705348	1705350	.	-	0	transcript_id "file_1_file_1_jg2665.t1"; gene_id "file_1_file_1_jg2665";
dsanSTOCAGO1482_1	AUGUSTUS	stop_codon	4815128	4815130	.	-	0	transcript_id "file_1_file_1_jg10072.t1"; gene_id "file_1_file_1_jg10072";
dsanSTOCAGO1482_1	AUGUSTUS	CDS	4815128	4815690	1	-	2	transcript_id "file_1_file_1_jg10072.t1"; gene_id "file_1_file_1_jg10072";
dsanSTOCAGO1482_1	AUGUSTUS	exon	4815128	4815690	.	-	.	transcript_id "file_1_file_1_jg10072.t1"; gene_id "file_1_file_1_jg10072";
dsanSTOCAGO1482_1	AUGUSTUS	intron	4815691	4817832	.	-	.	transcript_id "file_1_file_1_jg10072.t1"; gene_id "file_1_file_1_jg10072";
dsanSTOCAGO1482_1	AUGUSTUS	CDS	4817833	4817965	1	-	0	transcript_id "file_1_file_1_jg10072.t1"; gene_id "file_1_file_1_jg10072";
dsanSTOCAGO1482_1	AUGUSTUS	exon	4817833	4817965	.	-	.	transcript_id "file_1_file_1_jg10072.t1"; gene_id "file_1_file_1_jg10072";
dsanSTOCAGO1482_1	AUGUSTUS	intron	4817966	4818084	.	-	.	transcript_id "file_1_file_1_jg10072.t1"; gene_id "file_1_file_1_jg10072";
dsanSTOCAGO1482_1	AUGUSTUS	transcript	4815128	4818201	.	-	.	transcript_id "file_1_file_1_jg10072.t1"; gene_id "file_1_file_1_jg10072"
dsanSTOCAGO1482_1	AUGUSTUS	gene	4815128	4818201	.	-	.	jg10072
dsanSTOCAGO1482_1	AUGUSTUS	CDS	4818085	4818201	1	-	0	transcript_id "file_1_file_1_jg10072.t1"; gene_id "file_1_file_1_jg10072";
dsanSTOCAGO1482_1	AUGUSTUS	exon	4818085	4818201	.	-	.	transcript_id "file_1_file_1_jg10072.t1"; gene_id "file_1_file_1_jg10072";
dsanSTOCAGO1482_1	AUGUSTUS	start_codon	4818199	4818201	.	-	0	transcript_id "file_1_file_1_jg10072.t1"; gene_id "file_1_file_1_jg10072";
dsanSTOCAGO1482_3	GeneMark.hmm	start_codon	1568194	1568196	.	+	0	gene_id "file_1_file_2_9129_g"; transcript_id "file_1_file_2_9129_t"; count "file_1_file_2_1_1";
dsanSTOCAGO1482_3	GeneMark.hmm	CDS	1568194	1568445	.	+	0	gene_id "file_1_file_2_9129_g"; transcript_id "file_1_file_2_9129_t"; evidence "file_1_file_2_1_1"; cds_type "file_1_file_2_Initial"; count "file_1_file_2_1_7"; anchored "file_1_file_2_1_1";
dsanSTOCAGO1482_3	GeneMark.hmm	exon	1568194	1568445	0	+	.	gene_id "file_1_file_2_9129_g"; transcript_id "file_1_file_2_9129_t"; evidence "file_1_file_2_1_1"; cds_type "file_1_file_2_Initial"; count "file_1_file_2_1_7"; anchored "file_1_file_2_1_1";
dsanSTOCAGO1482_3	GeneMark.hmm	CDS	1568500	1568665	.	+	0	gene_id "file_1_file_2_9129_g"; transcript_id "file_1_file_2_9129_t"; evidence "file_1_file_2_1_1"; cds_type "file_1_file_2_Internal"; count "file_1_file_2_2_7"; anchored "file_1_file_2_1_1";
dsanSTOCAGO1482_3	GeneMark.hmm	exon	1568500	1568665	0	+	.	gene_id "file_1_file_2_9129_g"; transcript_id "file_1_file_2_9129_t"; evidence "file_1_file_2_1_1"; cds_type "file_1_file_2_Internal"; count "file_1_file_2_2_7"; anchored "file_1_file_2_1_1";
dsanSTOCAGO1482_3	GeneMark.hmm	CDS	1568729	1568987	.	+	2	gene_id "file_1_file_2_9129_g"; transcript_id "file_1_file_2_9129_t"; evidence "file_1_file_2_1_1"; cds_type "file_1_file_2_Internal"; count "file_1_file_2_3_7"; anchored "file_1_file_2_1_1";
dsanSTOCAGO1482_3	GeneMark.hmm	exon	1568729	1568987	0	+	.	gene_id "file_1_file_2_9129_g"; transcript_id "file_1_file_2_9129_t"; evidence "file_1_file_2_1_1"; cds_type "file_1_file_2_Internal"; count "file_1_file_2_3_7"; anchored "file_1_file_2_1_1";
dsanSTOCAGO1482_3	GeneMark.hmm	CDS	1569198	1569537	.	+	1	gene_id "file_1_file_2_9129_g"; transcript_id "file_1_file_2_9129_t"; evidence "file_1_file_2_1_1"; cds_type "file_1_file_2_Internal"; count "file_1_file_2_4_7"; anchored "file_1_file_2_1_1";
dsanSTOCAGO1482_3	GeneMark.hmm	exon	1569198	1569537	0	+	.	gene_id "file_1_file_2_9129_g"; transcript_id "file_1_file_2_9129_t"; evidence "file_1_file_2_1_1"; cds_type "file_1_file_2_Internal"; count "file_1_file_2_4_7"; anchored "file_1_file_2_1_1";
dsanSTOCAGO1482_3	GeneMark.hmm	CDS	1569744	1569818	.	+	0	gene_id "file_1_file_2_9129_g"; transcript_id "file_1_file_2_9129_t"; evidence "file_1_file_2_1_1"; cds_type "file_1_file_2_Internal"; count "file_1_file_2_5_7"; anchored "file_1_file_2_1_1";
dsanSTOCAGO1482_3	GeneMark.hmm	exon	1569744	1569818	0	+	.	gene_id "file_1_file_2_9129_g"; transcript_id "file_1_file_2_9129_t"; evidence "file_1_file_2_1_1"; cds_type "file_1_file_2_Internal"; count "file_1_file_2_5_7"; anchored "file_1_file_2_1_1";
dsanSTOCAGO1482_3	GeneMark.hmm	CDS	1569875	1569959	.	+	0	gene_id "file_1_file_2_9129_g"; transcript_id "file_1_file_2_9129_t"; evidence "file_1_file_2_1_1"; cds_type "file_1_file_2_Internal"; count "file_1_file_2_6_7"; anchored "file_1_file_2_1_1";
dsanSTOCAGO1482_3	GeneMark.hmm	exon	1569875	1569959	0	+	.	gene_id "file_1_file_2_9129_g"; transcript_id "file_1_file_2_9129_t"; evidence "file_1_file_2_1_1"; cds_type "file_1_file_2_Internal"; count "file_1_file_2_6_7"; anchored "file_1_file_2_1_1";
dsanSTOCAGO1482_3	GeneMark.hmm	CDS	1571206	1571498	.	+	2	gene_id "file_1_file_2_9129_g"; transcript_id "file_1_file_2_9129_t"; evidence "file_1_file_2_1_1"; cds_type "file_1_file_2_Terminal"; count "file_1_file_2_7_7"; anchored "file_1_file_2_1_1";
dsanSTOCAGO1482_3	GeneMark.hmm	exon	1571206	1571498	0	+	.	gene_id "file_1_file_2_9129_g"; transcript_id "file_1_file_2_9129_t"; evidence "file_1_file_2_1_1"; cds_type "file_1_file_2_Terminal"; count "file_1_file_2_7_7"; anchored "file_1_file_2_1_1";
dsanSTOCAGO1482_3	GeneMark.hmm	stop_codon	1571496	1571498	.	+	0	gene_id "file_1_file_2_9129_g"; transcript_id "file_1_file_2_9129_t"; count "file_1_file_2_1_1";
dsanSTOCAGO1482_2	AUGUSTUS	start_codon	15597138	15597140	.	+	0	transcript_id "file_1_file_1_jg14317.t1"; gene_id "file_1_file_1_jg14317";
dsanSTOCAGO1482_2	AUGUSTUS	CDS	15597138	15597393	1	+	0	transcript_id "file_1_file_1_jg14317.t1"; gene_id "file_1_file_1_jg14317";
dsanSTOCAGO1482_2	AUGUSTUS	exon	15597138	15597393	.	+	.	transcript_id "file_1_file_1_jg14317.t1"; gene_id "file_1_file_1_jg14317";
dsanSTOCAGO1482_2	AUGUSTUS	intron	15597394	15597453	.	+	.	transcript_id "file_1_file_1_jg14317.t1"; gene_id "file_1_file_1_jg14317";
dsanSTOCAGO1482_2	AUGUSTUS	CDS	15597454	15597583	1	+	2	transcript_id "file_1_file_1_jg14317.t1"; gene_id "file_1_file_1_jg14317";
dsanSTOCAGO1482_2	AUGUSTUS	exon	15597454	15597583	.	+	.	transcript_id "file_1_file_1_jg14317.t1"; gene_id "file_1_file_1_jg14317";
dsanSTOCAGO1482_2	AUGUSTUS	intron	15597584	15597645	.	+	.	transcript_id "file_1_file_1_jg14317.t1"; gene_id "file_1_file_1_jg14317";
dsanSTOCAGO1482_2	AUGUSTUS	transcript	15597138	15597766	.	+	.	transcript_id "file_1_file_1_jg14317.t1"; gene_id "file_1_file_1_jg14317"
dsanSTOCAGO1482_2	AUGUSTUS	gene	15597138	15597766	.	+	.	jg14317
dsanSTOCAGO1482_2	AUGUSTUS	CDS	15597646	15597766	1	+	1	transcript_id "file_1_file_1_jg14317.t1"; gene_id "file_1_file_1_jg14317";
dsanSTOCAGO1482_2	AUGUSTUS	exon	15597646	15597766	.	+	.	transcript_id "file_1_file_1_jg14317.t1"; gene_id "file_1_file_1_jg14317";
dsanSTOCAGO1482_2	AUGUSTUS	stop_codon	15597764	15597766	.	+	0	transcript_id "file_1_file_1_jg14317.t1"; gene_id "file_1_file_1_jg14317";
dsanSTOCAGO1482_2	AUGUSTUS	start_codon	11882770	11882772	.	+	0	transcript_id "file_1_file_1_jg13826.t1"; gene_id "file_1_file_1_jg13826";
dsanSTOCAGO1482_2	AUGUSTUS	CDS	11882770	11882808	1	+	0	transcript_id "file_1_file_1_jg13826.t1"; gene_id "file_1_file_1_jg13826";
dsanSTOCAGO1482_2	AUGUSTUS	exon	11882770	11882808	.	+	.	transcript_id "file_1_file_1_jg13826.t1"; gene_id "file_1_file_1_jg13826";
dsanSTOCAGO1482_2	AUGUSTUS	intron	11882809	11882881	.	+	.	transcript_id "file_1_file_1_jg13826.t1"; gene_id "file_1_file_1_jg13826";
dsanSTOCAGO1482_2	AUGUSTUS	transcript	11882770	11883280	.	+	.	transcript_id "file_1_file_1_jg13826.t1"; gene_id "file_1_file_1_jg13826"
dsanSTOCAGO1482_2	AUGUSTUS	gene	11882770	11883280	.	+	.	jg13826
dsanSTOCAGO1482_2	AUGUSTUS	CDS	11882882	11883280	1	+	0	transcript_id "file_1_file_1_jg13826.t1"; gene_id "file_1_file_1_jg13826";
dsanSTOCAGO1482_2	AUGUSTUS	exon	11882882	11883280	.	+	.	transcript_id "file_1_file_1_jg13826.t1"; gene_id "file_1_file_1_jg13826";
dsanSTOCAGO1482_2	AUGUSTUS	stop_codon	11883278	11883280	.	+	0	transcript_id "file_1_file_1_jg13826.t1"; gene_id "file_1_file_1_jg13826";
dsanSTOCAGO1482_2	AUGUSTUS	stop_codon	17205917	17205919	.	-	0	transcript_id "file_1_file_1_jg14562.t1"; gene_id "file_1_file_1_jg14562";
dsanSTOCAGO1482_2	AUGUSTUS	CDS	17205917	17206577	0.69	-	1	transcript_id "file_1_file_1_jg14562.t1"; gene_id "file_1_file_1_jg14562";
dsanSTOCAGO1482_2	AUGUSTUS	exon	17205917	17206577	.	-	.	transcript_id "file_1_file_1_jg14562.t1"; gene_id "file_1_file_1_jg14562";
dsanSTOCAGO1482_2	AUGUSTUS	intron	17206578	17207653	.	-	.	transcript_id "file_1_file_1_jg14562.t1"; gene_id "file_1_file_1_jg14562";
dsanSTOCAGO1482_2	AUGUSTUS	transcript	17205917	17207661	.	-	.	transcript_id "file_1_file_1_jg14562.t1"; gene_id "file_1_file_1_jg14562"
dsanSTOCAGO1482_2	AUGUSTUS	gene	17205917	17207661	.	-	.	jg14562
dsanSTOCAGO1482_2	AUGUSTUS	CDS	17207654	17207661	1	-	0	transcript_id "file_1_file_1_jg14562.t1"; gene_id "file_1_file_1_jg14562";
dsanSTOCAGO1482_2	AUGUSTUS	exon	17207654	17207661	.	-	.	transcript_id "file_1_file_1_jg14562.t1"; gene_id "file_1_file_1_jg14562";
dsanSTOCAGO1482_2	AUGUSTUS	start_codon	17207659	17207661	.	-	0	transcript_id "file_1_file_1_jg14562.t1"; gene_id "file_1_file_1_jg14562";
dsanSTOCAGO1482_0	AUGUSTUS	stop_codon	18439498	18439500	.	-	0	transcript_id "file_1_file_1_jg2186.t1"; gene_id "file_1_file_1_jg2186";
dsanSTOCAGO1482_0	AUGUSTUS	CDS	18439498	18440349	1	-	0	transcript_id "file_1_file_1_jg2186.t1"; gene_id "file_1_file_1_jg2186";
dsanSTOCAGO1482_0	AUGUSTUS	exon	18439498	18440349	.	-	.	transcript_id "file_1_file_1_jg2186.t1"; gene_id "file_1_file_1_jg2186";
dsanSTOCAGO1482_0	AUGUSTUS	intron	18440350	18440519	.	-	.	transcript_id "file_1_file_1_jg2186.t1"; gene_id "file_1_file_1_jg2186";
dsanSTOCAGO1482_0	AUGUSTUS	transcript	18439498	18440576	.	-	.	transcript_id "file_1_file_1_jg2186.t1"; gene_id "file_1_file_1_jg2186"
dsanSTOCAGO1482_0	AUGUSTUS	gene	18439498	18440576	.	-	.	jg2186
dsanSTOCAGO1482_0	AUGUSTUS	CDS	18440520	18440576	1	-	0	transcript_id "file_1_file_1_jg2186.t1"; gene_id "file_1_file_1_jg2186";
dsanSTOCAGO1482_0	AUGUSTUS	exon	18440520	18440576	.	-	.	transcript_id "file_1_file_1_jg2186.t1"; gene_id "file_1_file_1_jg2186";
dsanSTOCAGO1482_0	AUGUSTUS	start_codon	18440574	18440576	.	-	0	transcript_id "file_1_file_1_jg2186.t1"; gene_id "file_1_file_1_jg2186";
dsanSTOCAGO1482_2	AUGUSTUS	stop_codon	14144404	14144406	.	-	0	transcript_id "file_1_file_1_jg14073.t1"; gene_id "file_1_file_1_jg14073";
dsanSTOCAGO1482_2	AUGUSTUS	CDS	14144404	14144574	1	-	0	transcript_id "file_1_file_1_jg14073.t1"; gene_id "file_1_file_1_jg14073";
dsanSTOCAGO1482_2	AUGUSTUS	exon	14144404	14144574	.	-	.	transcript_id "file_1_file_1_jg14073.t1"; gene_id "file_1_file_1_jg14073";
dsanSTOCAGO1482_2	AUGUSTUS	intron	14144575	14144629	.	-	.	transcript_id "file_1_file_1_jg14073.t1"; gene_id "file_1_file_1_jg14073";
dsanSTOCAGO1482_2	AUGUSTUS	transcript	14144404	14144818	.	-	.	transcript_id "file_1_file_1_jg14073.t1"; gene_id "file_1_file_1_jg14073"
dsanSTOCAGO1482_2	AUGUSTUS	gene	14144404	14144818	.	-	.	jg14073
dsanSTOCAGO1482_2	AUGUSTUS	CDS	14144630	14144818	0.84	-	0	transcript_id "file_1_file_1_jg14073.t1"; gene_id "file_1_file_1_jg14073";
dsanSTOCAGO1482_2	AUGUSTUS	exon	14144630	14144818	.	-	.	transcript_id "file_1_file_1_jg14073.t1"; gene_id "file_1_file_1_jg14073";
dsanSTOCAGO1482_2	AUGUSTUS	start_codon	14144816	14144818	.	-	0	transcript_id "file_1_file_1_jg14073.t1"; gene_id "file_1_file_1_jg14073";
dsanSTOCAGO1482_4	AUGUSTUS	stop_codon	2155885	2155887	.	-	0	transcript_id "file_1_file_1_jg5603.t2"; gene_id "file_1_file_1_jg5603";
dsanSTOCAGO1482_4	AUGUSTUS	CDS	2155885	2155906	1	-	1	transcript_id "file_1_file_1_jg5603.t2"; gene_id "file_1_file_1_jg5603";
dsanSTOCAGO1482_4	AUGUSTUS	exon	2155885	2155906	.	-	.	transcript_id "file_1_file_1_jg5603.t2"; gene_id "file_1_file_1_jg5603";
dsanSTOCAGO1482_4	AUGUSTUS	intron	2155907	2155980	.	-	.	transcript_id "file_1_file_1_jg5603.t2"; gene_id "file_1_file_1_jg5603";
dsanSTOCAGO1482_4	AUGUSTUS	CDS	2155981	2156244	1	-	1	transcript_id "file_1_file_1_jg5603.t2"; gene_id "file_1_file_1_jg5603";
dsanSTOCAGO1482_4	AUGUSTUS	exon	2155981	2156244	.	-	.	transcript_id "file_1_file_1_jg5603.t2"; gene_id "file_1_file_1_jg5603";
dsanSTOCAGO1482_4	AUGUSTUS	intron	2156245	2156556	.	-	.	transcript_id "file_1_file_1_jg5603.t2"; gene_id "file_1_file_1_jg5603";
dsanSTOCAGO1482_4	AUGUSTUS	CDS	2156557	2156824	1	-	2	transcript_id "file_1_file_1_jg5603.t2"; gene_id "file_1_file_1_jg5603";
dsanSTOCAGO1482_4	AUGUSTUS	exon	2156557	2156824	.	-	.	transcript_id "file_1_file_1_jg5603.t2"; gene_id "file_1_file_1_jg5603";
dsanSTOCAGO1482_4	AUGUSTUS	intron	2156825	2156956	.	-	.	transcript_id "file_1_file_1_jg5603.t2"; gene_id "file_1_file_1_jg5603";
dsanSTOCAGO1482_4	AUGUSTUS	CDS	2156957	2157184	1	-	2	transcript_id "file_1_file_1_jg5603.t2"; gene_id "file_1_file_1_jg5603";
dsanSTOCAGO1482_4	AUGUSTUS	exon	2156957	2157184	.	-	.	transcript_id "file_1_file_1_jg5603.t2"; gene_id "file_1_file_1_jg5603";
dsanSTOCAGO1482_4	AUGUSTUS	intron	2157185	2157367	.	-	.	transcript_id "file_1_file_1_jg5603.t2"; gene_id "file_1_file_1_jg5603";
dsanSTOCAGO1482_4	AUGUSTUS	CDS	2157368	2157616	1	-	2	transcript_id "file_1_file_1_jg5603.t2"; gene_id "file_1_file_1_jg5603";
dsanSTOCAGO1482_4	AUGUSTUS	exon	2157368	2157616	.	-	.	transcript_id "file_1_file_1_jg5603.t2"; gene_id "file_1_file_1_jg5603";
dsanSTOCAGO1482_4	AUGUSTUS	intron	2157617	2157830	.	-	.	transcript_id "file_1_file_1_jg5603.t2"; gene_id "file_1_file_1_jg5603";
dsanSTOCAGO1482_4	AUGUSTUS	CDS	2157831	2157994	1	-	1	transcript_id "file_1_file_1_jg5603.t2"; gene_id "file_1_file_1_jg5603";
dsanSTOCAGO1482_4	AUGUSTUS	exon	2157831	2157994	.	-	.	transcript_id "file_1_file_1_jg5603.t2"; gene_id "file_1_file_1_jg5603";
dsanSTOCAGO1482_4	AUGUSTUS	intron	2157995	2158467	.	-	.	transcript_id "file_1_file_1_jg5603.t2"; gene_id "file_1_file_1_jg5603";
dsanSTOCAGO1482_4	AUGUSTUS	CDS	2158468	2158783	1	-	2	transcript_id "file_1_file_1_jg5603.t2"; gene_id "file_1_file_1_jg5603";
dsanSTOCAGO1482_4	AUGUSTUS	exon	2158468	2158783	.	-	.	transcript_id "file_1_file_1_jg5603.t2"; gene_id "file_1_file_1_jg5603";
dsanSTOCAGO1482_4	AUGUSTUS	intron	2158784	2159465	.	-	.	transcript_id "file_1_file_1_jg5603.t2"; gene_id "file_1_file_1_jg5603";
dsanSTOCAGO1482_4	AUGUSTUS	CDS	2159466	2159591	1	-	2	transcript_id "file_1_file_1_jg5603.t2"; gene_id "file_1_file_1_jg5603";
dsanSTOCAGO1482_4	AUGUSTUS	exon	2159466	2159591	.	-	.	transcript_id "file_1_file_1_jg5603.t2"; gene_id "file_1_file_1_jg5603";
dsanSTOCAGO1482_4	AUGUSTUS	intron	2159592	2159921	.	-	.	transcript_id "file_1_file_1_jg5603.t2"; gene_id "file_1_file_1_jg5603";
dsanSTOCAGO1482_4	AUGUSTUS	CDS	2159922	2160296	1	-	2	transcript_id "file_1_file_1_jg5603.t2"; gene_id "file_1_file_1_jg5603";
dsanSTOCAGO1482_4	AUGUSTUS	exon	2159922	2160296	.	-	.	transcript_id "file_1_file_1_jg5603.t2"; gene_id "file_1_file_1_jg5603";
dsanSTOCAGO1482_4	AUGUSTUS	intron	2160297	2160581	.	-	.	transcript_id "file_1_file_1_jg5603.t2"; gene_id "file_1_file_1_jg5603";
dsanSTOCAGO1482_4	AUGUSTUS	CDS	2160582	2160761	1	-	2	transcript_id "file_1_file_1_jg5603.t2"; gene_id "file_1_file_1_jg5603";
dsanSTOCAGO1482_4	AUGUSTUS	exon	2160582	2160761	.	-	.	transcript_id "file_1_file_1_jg5603.t2"; gene_id "file_1_file_1_jg5603";
dsanSTOCAGO1482_4	AUGUSTUS	intron	2160762	2161099	.	-	.	transcript_id "file_1_file_1_jg5603.t2"; gene_id "file_1_file_1_jg5603";
dsanSTOCAGO1482_4	AUGUSTUS	CDS	2161100	2161255	1	-	2	transcript_id "file_1_file_1_jg5603.t2"; gene_id "file_1_file_1_jg5603";
dsanSTOCAGO1482_4	AUGUSTUS	exon	2161100	2161255	.	-	.	transcript_id "file_1_file_1_jg5603.t2"; gene_id "file_1_file_1_jg5603";
dsanSTOCAGO1482_4	AUGUSTUS	intron	2161256	2161331	.	-	.	transcript_id "file_1_file_1_jg5603.t2"; gene_id "file_1_file_1_jg5603";
dsanSTOCAGO1482_4	AUGUSTUS	CDS	2161332	2161640	1	-	2	transcript_id "file_1_file_1_jg5603.t2"; gene_id "file_1_file_1_jg5603";
dsanSTOCAGO1482_4	AUGUSTUS	exon	2161332	2161640	.	-	.	transcript_id "file_1_file_1_jg5603.t2"; gene_id "file_1_file_1_jg5603";
dsanSTOCAGO1482_4	AUGUSTUS	intron	2161641	2162346	.	-	.	transcript_id "file_1_file_1_jg5603.t2"; gene_id "file_1_file_1_jg5603";
dsanSTOCAGO1482_4	AUGUSTUS	CDS	2162347	2162490	1	-	2	transcript_id "file_1_file_1_jg5603.t2"; gene_id "file_1_file_1_jg5603";
dsanSTOCAGO1482_4	AUGUSTUS	exon	2162347	2162490	.	-	.	transcript_id "file_1_file_1_jg5603.t2"; gene_id "file_1_file_1_jg5603";
dsanSTOCAGO1482_4	AUGUSTUS	intron	2162491	2162579	.	-	.	transcript_id "file_1_file_1_jg5603.t2"; gene_id "file_1_file_1_jg5603";
dsanSTOCAGO1482_4	AUGUSTUS	CDS	2162580	2162835	1	-	0	transcript_id "file_1_file_1_jg5603.t2"; gene_id "file_1_file_1_jg5603";
dsanSTOCAGO1482_4	AUGUSTUS	exon	2162580	2162835	.	-	.	transcript_id "file_1_file_1_jg5603.t2"; gene_id "file_1_file_1_jg5603";
dsanSTOCAGO1482_4	AUGUSTUS	intron	2162836	2162989	.	-	.	transcript_id "file_1_file_1_jg5603.t2"; gene_id "file_1_file_1_jg5603";
dsanSTOCAGO1482_4	AUGUSTUS	CDS	2162990	2163200	1	-	1	transcript_id "file_1_file_1_jg5603.t2"; gene_id "file_1_file_1_jg5603";
dsanSTOCAGO1482_4	AUGUSTUS	exon	2162990	2163200	.	-	.	transcript_id "file_1_file_1_jg5603.t2"; gene_id "file_1_file_1_jg5603";
dsanSTOCAGO1482_4	AUGUSTUS	intron	2163201	2163546	.	-	.	transcript_id "file_1_file_1_jg5603.t2"; gene_id "file_1_file_1_jg5603";
dsanSTOCAGO1482_4	AUGUSTUS	CDS	2163547	2163913	0.9	-	2	transcript_id "file_1_file_1_jg5603.t2"; gene_id "file_1_file_1_jg5603";
dsanSTOCAGO1482_4	AUGUSTUS	exon	2163547	2163913	.	-	.	transcript_id "file_1_file_1_jg5603.t2"; gene_id "file_1_file_1_jg5603";
dsanSTOCAGO1482_4	AUGUSTUS	intron	2163914	2163999	.	-	.	transcript_id "file_1_file_1_jg5603.t2"; gene_id "file_1_file_1_jg5603";
dsanSTOCAGO1482_4	AUGUSTUS	CDS	2164000	2164068	0.9	-	2	transcript_id "file_1_file_1_jg5603.t2"; gene_id "file_1_file_1_jg5603";
dsanSTOCAGO1482_4	AUGUSTUS	exon	2164000	2164068	.	-	.	transcript_id "file_1_file_1_jg5603.t2"; gene_id "file_1_file_1_jg5603";
dsanSTOCAGO1482_4	AUGUSTUS	intron	2164069	2164133	.	-	.	transcript_id "file_1_file_1_jg5603.t2"; gene_id "file_1_file_1_jg5603";
dsanSTOCAGO1482_4	AUGUSTUS	CDS	2164134	2164286	1	-	2	transcript_id "file_1_file_1_jg5603.t2"; gene_id "file_1_file_1_jg5603";
dsanSTOCAGO1482_4	AUGUSTUS	exon	2164134	2164286	.	-	.	transcript_id "file_1_file_1_jg5603.t2"; gene_id "file_1_file_1_jg5603";
dsanSTOCAGO1482_4	AUGUSTUS	intron	2164287	2164679	.	-	.	transcript_id "file_1_file_1_jg5603.t2"; gene_id "file_1_file_1_jg5603";
dsanSTOCAGO1482_4	AUGUSTUS	CDS	2164680	2164799	1	-	2	transcript_id "file_1_file_1_jg5603.t2"; gene_id "file_1_file_1_jg5603";
dsanSTOCAGO1482_4	AUGUSTUS	exon	2164680	2164799	.	-	.	transcript_id "file_1_file_1_jg5603.t2"; gene_id "file_1_file_1_jg5603";
dsanSTOCAGO1482_4	AUGUSTUS	intron	2164800	2165119	.	-	.	transcript_id "file_1_file_1_jg5603.t2"; gene_id "file_1_file_1_jg5603";
dsanSTOCAGO1482_4	AUGUSTUS	CDS	2165120	2165255	1	-	0	transcript_id "file_1_file_1_jg5603.t2"; gene_id "file_1_file_1_jg5603";
dsanSTOCAGO1482_4	AUGUSTUS	exon	2165120	2165255	.	-	.	transcript_id "file_1_file_1_jg5603.t2"; gene_id "file_1_file_1_jg5603";
dsanSTOCAGO1482_4	AUGUSTUS	intron	2165256	2165679	.	-	.	transcript_id "file_1_file_1_jg5603.t2"; gene_id "file_1_file_1_jg5603";
dsanSTOCAGO1482_4	AUGUSTUS	CDS	2165680	2165825	1	-	2	transcript_id "file_1_file_1_jg5603.t2"; gene_id "file_1_file_1_jg5603";
dsanSTOCAGO1482_4	AUGUSTUS	exon	2165680	2165825	.	-	.	transcript_id "file_1_file_1_jg5603.t2"; gene_id "file_1_file_1_jg5603";
dsanSTOCAGO1482_4	AUGUSTUS	intron	2165826	2165919	.	-	.	transcript_id "file_1_file_1_jg5603.t2"; gene_id "file_1_file_1_jg5603";
dsanSTOCAGO1482_4	AUGUSTUS	CDS	2165920	2165968	0.94	-	0	transcript_id "file_1_file_1_jg5603.t2"; gene_id "file_1_file_1_jg5603";
dsanSTOCAGO1482_4	AUGUSTUS	exon	2165920	2165968	.	-	.	transcript_id "file_1_file_1_jg5603.t2"; gene_id "file_1_file_1_jg5603";
dsanSTOCAGO1482_4	AUGUSTUS	intron	2165969	2166045	.	-	.	transcript_id "file_1_file_1_jg5603.t2"; gene_id "file_1_file_1_jg5603";
dsanSTOCAGO1482_4	AUGUSTUS	CDS	2166046	2166068	0.78	-	2	transcript_id "file_1_file_1_jg5603.t2"; gene_id "file_1_file_1_jg5603";
dsanSTOCAGO1482_4	AUGUSTUS	exon	2166046	2166068	.	-	.	transcript_id "file_1_file_1_jg5603.t2"; gene_id "file_1_file_1_jg5603";
dsanSTOCAGO1482_4	AUGUSTUS	intron	2166069	2166140	.	-	.	transcript_id "file_1_file_1_jg5603.t2"; gene_id "file_1_file_1_jg5603";
dsanSTOCAGO1482_4	AUGUSTUS	CDS	2166141	2166272	1	-	2	transcript_id "file_1_file_1_jg5603.t2"; gene_id "file_1_file_1_jg5603";
dsanSTOCAGO1482_4	AUGUSTUS	exon	2166141	2166272	.	-	.	transcript_id "file_1_file_1_jg5603.t2"; gene_id "file_1_file_1_jg5603";
dsanSTOCAGO1482_4	AUGUSTUS	intron	2166273	2168173	.	-	.	transcript_id "file_1_file_1_jg5603.t2"; gene_id "file_1_file_1_jg5603";
dsanSTOCAGO1482_4	AUGUSTUS	CDS	2168174	2168378	1	-	0	transcript_id "file_1_file_1_jg5603.t2"; gene_id "file_1_file_1_jg5603";
dsanSTOCAGO1482_4	AUGUSTUS	exon	2168174	2168378	.	-	.	transcript_id "file_1_file_1_jg5603.t2"; gene_id "file_1_file_1_jg5603";
dsanSTOCAGO1482_4	AUGUSTUS	intron	2168379	2168742	.	-	.	transcript_id "file_1_file_1_jg5603.t2"; gene_id "file_1_file_1_jg5603";
dsanSTOCAGO1482_4	AUGUSTUS	CDS	2168743	2168843	1	-	2	transcript_id "file_1_file_1_jg5603.t2"; gene_id "file_1_file_1_jg5603";
dsanSTOCAGO1482_4	AUGUSTUS	exon	2168743	2168843	.	-	.	transcript_id "file_1_file_1_jg5603.t2"; gene_id "file_1_file_1_jg5603";
dsanSTOCAGO1482_4	AUGUSTUS	intron	2168844	2168943	.	-	.	transcript_id "file_1_file_1_jg5603.t2"; gene_id "file_1_file_1_jg5603";
dsanSTOCAGO1482_4	AUGUSTUS	CDS	2168944	2169071	1	-	1	transcript_id "file_1_file_1_jg5603.t2"; gene_id "file_1_file_1_jg5603";
dsanSTOCAGO1482_4	AUGUSTUS	exon	2168944	2169071	.	-	.	transcript_id "file_1_file_1_jg5603.t2"; gene_id "file_1_file_1_jg5603";
dsanSTOCAGO1482_4	AUGUSTUS	intron	2169072	2170650	.	-	.	transcript_id "file_1_file_1_jg5603.t2"; gene_id "file_1_file_1_jg5603";
dsanSTOCAGO1482_4	AUGUSTUS	CDS	2170651	2170874	1	-	0	transcript_id "file_1_file_1_jg5603.t2"; gene_id "file_1_file_1_jg5603";
dsanSTOCAGO1482_4	AUGUSTUS	exon	2170651	2170874	.	-	.	transcript_id "file_1_file_1_jg5603.t2"; gene_id "file_1_file_1_jg5603";
dsanSTOCAGO1482_4	AUGUSTUS	intron	2170875	2171375	.	-	.	transcript_id "file_1_file_1_jg5603.t2"; gene_id "file_1_file_1_jg5603";
dsanSTOCAGO1482_4	AUGUSTUS	CDS	2171376	2171493	1	-	1	transcript_id "file_1_file_1_jg5603.t2"; gene_id "file_1_file_1_jg5603";
dsanSTOCAGO1482_4	AUGUSTUS	exon	2171376	2171493	.	-	.	transcript_id "file_1_file_1_jg5603.t2"; gene_id "file_1_file_1_jg5603";
dsanSTOCAGO1482_4	AUGUSTUS	intron	2171494	2173006	.	-	.	transcript_id "file_1_file_1_jg5603.t2"; gene_id "file_1_file_1_jg5603";
dsanSTOCAGO1482_4	AUGUSTUS	CDS	2173007	2173127	1	-	2	transcript_id "file_1_file_1_jg5603.t2"; gene_id "file_1_file_1_jg5603";
dsanSTOCAGO1482_4	AUGUSTUS	exon	2173007	2173127	.	-	.	transcript_id "file_1_file_1_jg5603.t2"; gene_id "file_1_file_1_jg5603";
dsanSTOCAGO1482_4	AUGUSTUS	intron	2173128	2173323	.	-	.	transcript_id "file_1_file_1_jg5603.t2"; gene_id "file_1_file_1_jg5603";
dsanSTOCAGO1482_4	AUGUSTUS	CDS	2173324	2173473	1	-	2	transcript_id "file_1_file_1_jg5603.t2"; gene_id "file_1_file_1_jg5603";
dsanSTOCAGO1482_4	AUGUSTUS	exon	2173324	2173473	.	-	.	transcript_id "file_1_file_1_jg5603.t2"; gene_id "file_1_file_1_jg5603";
dsanSTOCAGO1482_4	AUGUSTUS	intron	2173474	2173736	.	-	.	transcript_id "file_1_file_1_jg5603.t2"; gene_id "file_1_file_1_jg5603";
dsanSTOCAGO1482_4	AUGUSTUS	CDS	2173737	2173898	1	-	2	transcript_id "file_1_file_1_jg5603.t2"; gene_id "file_1_file_1_jg5603";
dsanSTOCAGO1482_4	AUGUSTUS	exon	2173737	2173898	.	-	.	transcript_id "file_1_file_1_jg5603.t2"; gene_id "file_1_file_1_jg5603";
dsanSTOCAGO1482_4	AUGUSTUS	intron	2173899	2175407	.	-	.	transcript_id "file_1_file_1_jg5603.t2"; gene_id "file_1_file_1_jg5603";
dsanSTOCAGO1482_4	AUGUSTUS	CDS	2175408	2175550	1	-	1	transcript_id "file_1_file_1_jg5603.t2"; gene_id "file_1_file_1_jg5603";
dsanSTOCAGO1482_4	AUGUSTUS	exon	2175408	2175550	.	-	.	transcript_id "file_1_file_1_jg5603.t2"; gene_id "file_1_file_1_jg5603";
dsanSTOCAGO1482_4	AUGUSTUS	intron	2175551	2178710	.	-	.	transcript_id "file_1_file_1_jg5603.t2"; gene_id "file_1_file_1_jg5603";
dsanSTOCAGO1482_4	AUGUSTUS	CDS	2178711	2178930	1	-	2	transcript_id "file_1_file_1_jg5603.t2"; gene_id "file_1_file_1_jg5603";
dsanSTOCAGO1482_4	AUGUSTUS	exon	2178711	2178930	.	-	.	transcript_id "file_1_file_1_jg5603.t2"; gene_id "file_1_file_1_jg5603";
dsanSTOCAGO1482_4	AUGUSTUS	intron	2178931	2179582	.	-	.	transcript_id "file_1_file_1_jg5603.t2"; gene_id "file_1_file_1_jg5603";
dsanSTOCAGO1482_4	AUGUSTUS	transcript	2155885	2179622	.	-	.	transcript_id "file_1_file_1_jg5603.t2"; gene_id "file_1_file_1_jg5603"
dsanSTOCAGO1482_4	AUGUSTUS	CDS	2179583	2179622	1	-	0	transcript_id "file_1_file_1_jg5603.t2"; gene_id "file_1_file_1_jg5603";
dsanSTOCAGO1482_4	AUGUSTUS	exon	2179583	2179622	.	-	.	transcript_id "file_1_file_1_jg5603.t2"; gene_id "file_1_file_1_jg5603";
dsanSTOCAGO1482_4	AUGUSTUS	start_codon	2179620	2179622	.	-	0	transcript_id "file_1_file_1_jg5603.t2"; gene_id "file_1_file_1_jg5603";
dsanSTOCAGO1482_2	AUGUSTUS	stop_codon	16483238	16483240	.	-	0	transcript_id "file_1_file_1_jg14453.t1"; gene_id "file_1_file_1_jg14453";
dsanSTOCAGO1482_2	AUGUSTUS	CDS	16483238	16483401	0.85	-	2	transcript_id "file_1_file_1_jg14453.t1"; gene_id "file_1_file_1_jg14453";
dsanSTOCAGO1482_2	AUGUSTUS	exon	16483238	16483401	.	-	.	transcript_id "file_1_file_1_jg14453.t1"; gene_id "file_1_file_1_jg14453";
dsanSTOCAGO1482_2	AUGUSTUS	intron	16483402	16483993	.	-	.	transcript_id "file_1_file_1_jg14453.t1"; gene_id "file_1_file_1_jg14453";
dsanSTOCAGO1482_2	AUGUSTUS	CDS	16483994	16484090	0.85	-	0	transcript_id "file_1_file_1_jg14453.t1"; gene_id "file_1_file_1_jg14453";
dsanSTOCAGO1482_2	AUGUSTUS	exon	16483994	16484090	.	-	.	transcript_id "file_1_file_1_jg14453.t1"; gene_id "file_1_file_1_jg14453";
dsanSTOCAGO1482_2	AUGUSTUS	intron	16484091	16484178	.	-	.	transcript_id "file_1_file_1_jg14453.t1"; gene_id "file_1_file_1_jg14453";
dsanSTOCAGO1482_2	AUGUSTUS	transcript	16483238	16484310	.	-	.	transcript_id "file_1_file_1_jg14453.t1"; gene_id "file_1_file_1_jg14453"
dsanSTOCAGO1482_2	AUGUSTUS	gene	16483238	16484310	.	-	.	jg14453
dsanSTOCAGO1482_2	AUGUSTUS	CDS	16484179	16484310	1	-	0	transcript_id "file_1_file_1_jg14453.t1"; gene_id "file_1_file_1_jg14453";
dsanSTOCAGO1482_2	AUGUSTUS	exon	16484179	16484310	.	-	.	transcript_id "file_1_file_1_jg14453.t1"; gene_id "file_1_file_1_jg14453";
dsanSTOCAGO1482_2	AUGUSTUS	start_codon	16484308	16484310	.	-	0	transcript_id "file_1_file_1_jg14453.t1"; gene_id "file_1_file_1_jg14453";
dsanSTOCAGO1482_0	AUGUSTUS	start_codon	10149235	10149237	.	+	0	transcript_id "file_1_file_1_jg1235.t5"; gene_id "file_1_file_1_jg1235";
dsanSTOCAGO1482_0	AUGUSTUS	CDS	10149235	10149304	1	+	0	transcript_id "file_1_file_1_jg1235.t5"; gene_id "file_1_file_1_jg1235";
dsanSTOCAGO1482_0	AUGUSTUS	exon	10149235	10149304	.	+	.	transcript_id "file_1_file_1_jg1235.t5"; gene_id "file_1_file_1_jg1235";
dsanSTOCAGO1482_0	AUGUSTUS	intron	10149305	10150095	.	+	.	transcript_id "file_1_file_1_jg1235.t5"; gene_id "file_1_file_1_jg1235";
dsanSTOCAGO1482_0	AUGUSTUS	CDS	10150096	10150146	1	+	2	transcript_id "file_1_file_1_jg1235.t5"; gene_id "file_1_file_1_jg1235";
dsanSTOCAGO1482_0	AUGUSTUS	exon	10150096	10150146	.	+	.	transcript_id "file_1_file_1_jg1235.t5"; gene_id "file_1_file_1_jg1235";
dsanSTOCAGO1482_0	AUGUSTUS	intron	10150147	10150208	.	+	.	transcript_id "file_1_file_1_jg1235.t5"; gene_id "file_1_file_1_jg1235";
dsanSTOCAGO1482_0	AUGUSTUS	CDS	10150209	10150357	1	+	2	transcript_id "file_1_file_1_jg1235.t5"; gene_id "file_1_file_1_jg1235";
dsanSTOCAGO1482_0	AUGUSTUS	exon	10150209	10150357	.	+	.	transcript_id "file_1_file_1_jg1235.t5"; gene_id "file_1_file_1_jg1235";
dsanSTOCAGO1482_0	AUGUSTUS	intron	10150358	10150450	.	+	.	transcript_id "file_1_file_1_jg1235.t5"; gene_id "file_1_file_1_jg1235";
dsanSTOCAGO1482_0	AUGUSTUS	CDS	10150451	10150507	1	+	0	transcript_id "file_1_file_1_jg1235.t5"; gene_id "file_1_file_1_jg1235";
dsanSTOCAGO1482_0	AUGUSTUS	exon	10150451	10150507	.	+	.	transcript_id "file_1_file_1_jg1235.t5"; gene_id "file_1_file_1_jg1235";
dsanSTOCAGO1482_0	AUGUSTUS	intron	10150508	10150574	.	+	.	transcript_id "file_1_file_1_jg1235.t5"; gene_id "file_1_file_1_jg1235";
dsanSTOCAGO1482_0	AUGUSTUS	CDS	10150575	10150648	1	+	0	transcript_id "file_1_file_1_jg1235.t5"; gene_id "file_1_file_1_jg1235";
dsanSTOCAGO1482_0	AUGUSTUS	exon	10150575	10150648	.	+	.	transcript_id "file_1_file_1_jg1235.t5"; gene_id "file_1_file_1_jg1235";
dsanSTOCAGO1482_0	AUGUSTUS	intron	10150649	10150714	.	+	.	transcript_id "file_1_file_1_jg1235.t5"; gene_id "file_1_file_1_jg1235";
dsanSTOCAGO1482_0	AUGUSTUS	CDS	10150715	10150787	1	+	1	transcript_id "file_1_file_1_jg1235.t5"; gene_id "file_1_file_1_jg1235";
dsanSTOCAGO1482_0	AUGUSTUS	exon	10150715	10150787	.	+	.	transcript_id "file_1_file_1_jg1235.t5"; gene_id "file_1_file_1_jg1235";
dsanSTOCAGO1482_0	AUGUSTUS	intron	10150788	10150910	.	+	.	transcript_id "file_1_file_1_jg1235.t5"; gene_id "file_1_file_1_jg1235";
dsanSTOCAGO1482_0	AUGUSTUS	CDS	10150911	10151057	1	+	0	transcript_id "file_1_file_1_jg1235.t5"; gene_id "file_1_file_1_jg1235";
dsanSTOCAGO1482_0	AUGUSTUS	exon	10150911	10151057	.	+	.	transcript_id "file_1_file_1_jg1235.t5"; gene_id "file_1_file_1_jg1235";
dsanSTOCAGO1482_0	AUGUSTUS	intron	10151058	10151190	.	+	.	transcript_id "file_1_file_1_jg1235.t5"; gene_id "file_1_file_1_jg1235";
dsanSTOCAGO1482_0	AUGUSTUS	CDS	10151191	10151490	1	+	0	transcript_id "file_1_file_1_jg1235.t5"; gene_id "file_1_file_1_jg1235";
dsanSTOCAGO1482_0	AUGUSTUS	exon	10151191	10151490	.	+	.	transcript_id "file_1_file_1_jg1235.t5"; gene_id "file_1_file_1_jg1235";
dsanSTOCAGO1482_0	AUGUSTUS	intron	10151491	10151564	.	+	.	transcript_id "file_1_file_1_jg1235.t5"; gene_id "file_1_file_1_jg1235";
dsanSTOCAGO1482_0	AUGUSTUS	CDS	10151565	10151734	1	+	0	transcript_id "file_1_file_1_jg1235.t5"; gene_id "file_1_file_1_jg1235";
dsanSTOCAGO1482_0	AUGUSTUS	exon	10151565	10151734	.	+	.	transcript_id "file_1_file_1_jg1235.t5"; gene_id "file_1_file_1_jg1235";
dsanSTOCAGO1482_0	AUGUSTUS	intron	10151735	10151804	.	+	.	transcript_id "file_1_file_1_jg1235.t5"; gene_id "file_1_file_1_jg1235";
dsanSTOCAGO1482_0	AUGUSTUS	CDS	10151805	10151974	1	+	1	transcript_id "file_1_file_1_jg1235.t5"; gene_id "file_1_file_1_jg1235";
dsanSTOCAGO1482_0	AUGUSTUS	exon	10151805	10151974	.	+	.	transcript_id "file_1_file_1_jg1235.t5"; gene_id "file_1_file_1_jg1235";
dsanSTOCAGO1482_0	AUGUSTUS	intron	10151975	10152088	.	+	.	transcript_id "file_1_file_1_jg1235.t5"; gene_id "file_1_file_1_jg1235";
dsanSTOCAGO1482_0	AUGUSTUS	CDS	10152089	10152252	1	+	2	transcript_id "file_1_file_1_jg1235.t5"; gene_id "file_1_file_1_jg1235";
dsanSTOCAGO1482_0	AUGUSTUS	exon	10152089	10152252	.	+	.	transcript_id "file_1_file_1_jg1235.t5"; gene_id "file_1_file_1_jg1235";
dsanSTOCAGO1482_0	AUGUSTUS	intron	10152253	10152390	.	+	.	transcript_id "file_1_file_1_jg1235.t5"; gene_id "file_1_file_1_jg1235";
dsanSTOCAGO1482_0	AUGUSTUS	CDS	10152391	10152555	1	+	0	transcript_id "file_1_file_1_jg1235.t5"; gene_id "file_1_file_1_jg1235";
dsanSTOCAGO1482_0	AUGUSTUS	exon	10152391	10152555	.	+	.	transcript_id "file_1_file_1_jg1235.t5"; gene_id "file_1_file_1_jg1235";
dsanSTOCAGO1482_0	AUGUSTUS	intron	10152556	10152629	.	+	.	transcript_id "file_1_file_1_jg1235.t5"; gene_id "file_1_file_1_jg1235";
dsanSTOCAGO1482_0	AUGUSTUS	CDS	10152630	10152774	1	+	0	transcript_id "file_1_file_1_jg1235.t5"; gene_id "file_1_file_1_jg1235";
dsanSTOCAGO1482_0	AUGUSTUS	exon	10152630	10152774	.	+	.	transcript_id "file_1_file_1_jg1235.t5"; gene_id "file_1_file_1_jg1235";
dsanSTOCAGO1482_0	AUGUSTUS	intron	10152775	10152834	.	+	.	transcript_id "file_1_file_1_jg1235.t5"; gene_id "file_1_file_1_jg1235";
dsanSTOCAGO1482_0	AUGUSTUS	CDS	10152835	10153006	1	+	2	transcript_id "file_1_file_1_jg1235.t5"; gene_id "file_1_file_1_jg1235";
dsanSTOCAGO1482_0	AUGUSTUS	exon	10152835	10153006	.	+	.	transcript_id "file_1_file_1_jg1235.t5"; gene_id "file_1_file_1_jg1235";
dsanSTOCAGO1482_0	AUGUSTUS	intron	10153007	10153078	.	+	.	transcript_id "file_1_file_1_jg1235.t5"; gene_id "file_1_file_1_jg1235";
dsanSTOCAGO1482_0	AUGUSTUS	CDS	10153079	10153198	1	+	1	transcript_id "file_1_file_1_jg1235.t5"; gene_id "file_1_file_1_jg1235";
dsanSTOCAGO1482_0	AUGUSTUS	exon	10153079	10153198	.	+	.	transcript_id "file_1_file_1_jg1235.t5"; gene_id "file_1_file_1_jg1235";
dsanSTOCAGO1482_0	AUGUSTUS	intron	10153199	10153286	.	+	.	transcript_id "file_1_file_1_jg1235.t5"; gene_id "file_1_file_1_jg1235";
dsanSTOCAGO1482_0	AUGUSTUS	CDS	10153287	10153464	1	+	1	transcript_id "file_1_file_1_jg1235.t5"; gene_id "file_1_file_1_jg1235";
dsanSTOCAGO1482_0	AUGUSTUS	exon	10153287	10153464	.	+	.	transcript_id "file_1_file_1_jg1235.t5"; gene_id "file_1_file_1_jg1235";
dsanSTOCAGO1482_0	AUGUSTUS	intron	10153465	10153642	.	+	.	transcript_id "file_1_file_1_jg1235.t5"; gene_id "file_1_file_1_jg1235";
dsanSTOCAGO1482_0	AUGUSTUS	CDS	10153643	10153793	1	+	0	transcript_id "file_1_file_1_jg1235.t5"; gene_id "file_1_file_1_jg1235";
dsanSTOCAGO1482_0	AUGUSTUS	exon	10153643	10153793	.	+	.	transcript_id "file_1_file_1_jg1235.t5"; gene_id "file_1_file_1_jg1235";
dsanSTOCAGO1482_0	AUGUSTUS	intron	10153794	10157242	.	+	.	transcript_id "file_1_file_1_jg1235.t5"; gene_id "file_1_file_1_jg1235";
dsanSTOCAGO1482_0	AUGUSTUS	CDS	10157243	10157342	1	+	2	transcript_id "file_1_file_1_jg1235.t5"; gene_id "file_1_file_1_jg1235";
dsanSTOCAGO1482_0	AUGUSTUS	exon	10157243	10157342	.	+	.	transcript_id "file_1_file_1_jg1235.t5"; gene_id "file_1_file_1_jg1235";
dsanSTOCAGO1482_0	AUGUSTUS	intron	10157343	10161327	.	+	.	transcript_id "file_1_file_1_jg1235.t5"; gene_id "file_1_file_1_jg1235";
dsanSTOCAGO1482_0	AUGUSTUS	CDS	10161328	10161486	1	+	1	transcript_id "file_1_file_1_jg1235.t5"; gene_id "file_1_file_1_jg1235";
dsanSTOCAGO1482_0	AUGUSTUS	exon	10161328	10161486	.	+	.	transcript_id "file_1_file_1_jg1235.t5"; gene_id "file_1_file_1_jg1235";
dsanSTOCAGO1482_0	AUGUSTUS	intron	10161487	10161759	.	+	.	transcript_id "file_1_file_1_jg1235.t5"; gene_id "file_1_file_1_jg1235";
dsanSTOCAGO1482_0	AUGUSTUS	CDS	10161760	10161821	1	+	1	transcript_id "file_1_file_1_jg1235.t5"; gene_id "file_1_file_1_jg1235";
dsanSTOCAGO1482_0	AUGUSTUS	exon	10161760	10161821	.	+	.	transcript_id "file_1_file_1_jg1235.t5"; gene_id "file_1_file_1_jg1235";
dsanSTOCAGO1482_0	AUGUSTUS	intron	10161822	10163696	.	+	.	transcript_id "file_1_file_1_jg1235.t5"; gene_id "file_1_file_1_jg1235";
dsanSTOCAGO1482_0	AUGUSTUS	CDS	10163697	10164486	1	+	2	transcript_id "file_1_file_1_jg1235.t5"; gene_id "file_1_file_1_jg1235";
dsanSTOCAGO1482_0	AUGUSTUS	exon	10163697	10164486	.	+	.	transcript_id "file_1_file_1_jg1235.t5"; gene_id "file_1_file_1_jg1235";
dsanSTOCAGO1482_0	AUGUSTUS	intron	10164487	10165319	.	+	.	transcript_id "file_1_file_1_jg1235.t5"; gene_id "file_1_file_1_jg1235";
dsanSTOCAGO1482_0	AUGUSTUS	CDS	10165320	10165350	1	+	1	transcript_id "file_1_file_1_jg1235.t5"; gene_id "file_1_file_1_jg1235";
dsanSTOCAGO1482_0	AUGUSTUS	exon	10165320	10165350	.	+	.	transcript_id "file_1_file_1_jg1235.t5"; gene_id "file_1_file_1_jg1235";
dsanSTOCAGO1482_0	AUGUSTUS	intron	10165351	10165941	.	+	.	transcript_id "file_1_file_1_jg1235.t5"; gene_id "file_1_file_1_jg1235";
dsanSTOCAGO1482_0	AUGUSTUS	CDS	10165942	10166273	0.98	+	0	transcript_id "file_1_file_1_jg1235.t5"; gene_id "file_1_file_1_jg1235";
dsanSTOCAGO1482_0	AUGUSTUS	exon	10165942	10166273	.	+	.	transcript_id "file_1_file_1_jg1235.t5"; gene_id "file_1_file_1_jg1235";
dsanSTOCAGO1482_0	AUGUSTUS	intron	10166274	10166827	.	+	.	transcript_id "file_1_file_1_jg1235.t5"; gene_id "file_1_file_1_jg1235";
dsanSTOCAGO1482_0	AUGUSTUS	transcript	10149235	10167455	.	+	.	transcript_id "file_1_file_1_jg1235.t5"; gene_id "file_1_file_1_jg1235"
dsanSTOCAGO1482_0	AUGUSTUS	CDS	10166828	10167455	1	+	1	transcript_id "file_1_file_1_jg1235.t5"; gene_id "file_1_file_1_jg1235";
dsanSTOCAGO1482_0	AUGUSTUS	exon	10166828	10167455	.	+	.	transcript_id "file_1_file_1_jg1235.t5"; gene_id "file_1_file_1_jg1235";
dsanSTOCAGO1482_0	AUGUSTUS	stop_codon	10167453	10167455	.	+	0	transcript_id "file_1_file_1_jg1235.t5"; gene_id "file_1_file_1_jg1235";
dsanSTOCAGO1482_2	AUGUSTUS	start_codon	9406737	9406739	.	+	0	transcript_id "file_1_file_1_jg13441.t1"; gene_id "file_1_file_1_jg13441";
dsanSTOCAGO1482_2	AUGUSTUS	CDS	9406737	9406763	1	+	0	transcript_id "file_1_file_1_jg13441.t1"; gene_id "file_1_file_1_jg13441";
dsanSTOCAGO1482_2	AUGUSTUS	exon	9406737	9406763	.	+	.	transcript_id "file_1_file_1_jg13441.t1"; gene_id "file_1_file_1_jg13441";
dsanSTOCAGO1482_2	AUGUSTUS	intron	9406764	9406825	.	+	.	transcript_id "file_1_file_1_jg13441.t1"; gene_id "file_1_file_1_jg13441";
dsanSTOCAGO1482_2	AUGUSTUS	CDS	9406826	9407623	1	+	0	transcript_id "file_1_file_1_jg13441.t1"; gene_id "file_1_file_1_jg13441";
dsanSTOCAGO1482_2	AUGUSTUS	exon	9406826	9407623	.	+	.	transcript_id "file_1_file_1_jg13441.t1"; gene_id "file_1_file_1_jg13441";
dsanSTOCAGO1482_2	AUGUSTUS	intron	9407624	9407692	.	+	.	transcript_id "file_1_file_1_jg13441.t1"; gene_id "file_1_file_1_jg13441";
dsanSTOCAGO1482_2	AUGUSTUS	CDS	9407693	9408930	1	+	0	transcript_id "file_1_file_1_jg13441.t1"; gene_id "file_1_file_1_jg13441";
dsanSTOCAGO1482_2	AUGUSTUS	exon	9407693	9408930	.	+	.	transcript_id "file_1_file_1_jg13441.t1"; gene_id "file_1_file_1_jg13441";
dsanSTOCAGO1482_2	AUGUSTUS	intron	9408931	9408994	.	+	.	transcript_id "file_1_file_1_jg13441.t1"; gene_id "file_1_file_1_jg13441";
dsanSTOCAGO1482_2	AUGUSTUS	transcript	9406737	9409091	.	+	.	transcript_id "file_1_file_1_jg13441.t1"; gene_id "file_1_file_1_jg13441"
dsanSTOCAGO1482_2	AUGUSTUS	gene	9406737	9409091	.	+	.	jg13441
dsanSTOCAGO1482_2	AUGUSTUS	CDS	9408995	9409091	1	+	1	transcript_id "file_1_file_1_jg13441.t1"; gene_id "file_1_file_1_jg13441";
dsanSTOCAGO1482_2	AUGUSTUS	exon	9408995	9409091	.	+	.	transcript_id "file_1_file_1_jg13441.t1"; gene_id "file_1_file_1_jg13441";
dsanSTOCAGO1482_2	AUGUSTUS	stop_codon	9409089	9409091	.	+	0	transcript_id "file_1_file_1_jg13441.t1"; gene_id "file_1_file_1_jg13441";
dsanSTOCAGO1482_3	AUGUSTUS	stop_codon	21764321	21764323	.	-	0	transcript_id "file_1_file_1_jg5173.t1"; gene_id "file_1_file_1_jg5173";
dsanSTOCAGO1482_3	AUGUSTUS	CDS	21764321	21764497	0.91	-	0	transcript_id "file_1_file_1_jg5173.t1"; gene_id "file_1_file_1_jg5173";
dsanSTOCAGO1482_3	AUGUSTUS	exon	21764321	21764497	.	-	.	transcript_id "file_1_file_1_jg5173.t1"; gene_id "file_1_file_1_jg5173";
dsanSTOCAGO1482_3	AUGUSTUS	intron	21764498	21764584	.	-	.	transcript_id "file_1_file_1_jg5173.t1"; gene_id "file_1_file_1_jg5173";
dsanSTOCAGO1482_3	AUGUSTUS	CDS	21764585	21765538	0.91	-	0	transcript_id "file_1_file_1_jg5173.t1"; gene_id "file_1_file_1_jg5173";
dsanSTOCAGO1482_3	AUGUSTUS	exon	21764585	21765538	.	-	.	transcript_id "file_1_file_1_jg5173.t1"; gene_id "file_1_file_1_jg5173";
dsanSTOCAGO1482_3	AUGUSTUS	intron	21765539	21765623	.	-	.	transcript_id "file_1_file_1_jg5173.t1"; gene_id "file_1_file_1_jg5173";
dsanSTOCAGO1482_3	AUGUSTUS	CDS	21765624	21766045	1	-	2	transcript_id "file_1_file_1_jg5173.t1"; gene_id "file_1_file_1_jg5173";
dsanSTOCAGO1482_3	AUGUSTUS	exon	21765624	21766045	.	-	.	transcript_id "file_1_file_1_jg5173.t1"; gene_id "file_1_file_1_jg5173";
dsanSTOCAGO1482_3	AUGUSTUS	intron	21766046	21766826	.	-	.	transcript_id "file_1_file_1_jg5173.t1"; gene_id "file_1_file_1_jg5173";
dsanSTOCAGO1482_3	AUGUSTUS	CDS	21766827	21767128	0.97	-	1	transcript_id "file_1_file_1_jg5173.t1"; gene_id "file_1_file_1_jg5173";
dsanSTOCAGO1482_3	AUGUSTUS	exon	21766827	21767128	.	-	.	transcript_id "file_1_file_1_jg5173.t1"; gene_id "file_1_file_1_jg5173";
dsanSTOCAGO1482_3	AUGUSTUS	intron	21767129	21767195	.	-	.	transcript_id "file_1_file_1_jg5173.t1"; gene_id "file_1_file_1_jg5173";
dsanSTOCAGO1482_3	AUGUSTUS	transcript	21764321	21767293	.	-	.	transcript_id "file_1_file_1_jg5173.t1"; gene_id "file_1_file_1_jg5173"
dsanSTOCAGO1482_3	AUGUSTUS	gene	21764321	21767293	.	-	.	jg5173
dsanSTOCAGO1482_3	AUGUSTUS	CDS	21767196	21767293	1	-	0	transcript_id "file_1_file_1_jg5173.t1"; gene_id "file_1_file_1_jg5173";
dsanSTOCAGO1482_3	AUGUSTUS	exon	21767196	21767293	.	-	.	transcript_id "file_1_file_1_jg5173.t1"; gene_id "file_1_file_1_jg5173";
dsanSTOCAGO1482_3	AUGUSTUS	start_codon	21767291	21767293	.	-	0	transcript_id "file_1_file_1_jg5173.t1"; gene_id "file_1_file_1_jg5173";
dsanSTOCAGO1482_2	AUGUSTUS	stop_codon	20483642	20483644	.	-	0	transcript_id "file_1_file_1_jg15007.t1"; gene_id "file_1_file_1_jg15007";
dsanSTOCAGO1482_2	AUGUSTUS	CDS	20483642	20484750	1	-	2	transcript_id "file_1_file_1_jg15007.t1"; gene_id "file_1_file_1_jg15007";
dsanSTOCAGO1482_2	AUGUSTUS	exon	20483642	20484750	.	-	.	transcript_id "file_1_file_1_jg15007.t1"; gene_id "file_1_file_1_jg15007";
dsanSTOCAGO1482_2	AUGUSTUS	intron	20484751	20484804	.	-	.	transcript_id "file_1_file_1_jg15007.t1"; gene_id "file_1_file_1_jg15007";
dsanSTOCAGO1482_2	AUGUSTUS	transcript	20483642	20485051	.	-	.	transcript_id "file_1_file_1_jg15007.t1"; gene_id "file_1_file_1_jg15007"
dsanSTOCAGO1482_2	AUGUSTUS	gene	20483642	20485051	.	-	.	jg15007
dsanSTOCAGO1482_2	AUGUSTUS	CDS	20484805	20485051	1	-	0	transcript_id "file_1_file_1_jg15007.t1"; gene_id "file_1_file_1_jg15007";
dsanSTOCAGO1482_2	AUGUSTUS	exon	20484805	20485051	.	-	.	transcript_id "file_1_file_1_jg15007.t1"; gene_id "file_1_file_1_jg15007";
dsanSTOCAGO1482_2	AUGUSTUS	start_codon	20485049	20485051	.	-	0	transcript_id "file_1_file_1_jg15007.t1"; gene_id "file_1_file_1_jg15007";
dsanSTOCAGO1482_4	AUGUSTUS	stop_codon	24708566	24708568	.	-	0	transcript_id "file_1_file_1_jg8474.t1"; gene_id "file_1_file_1_jg8474";
dsanSTOCAGO1482_4	AUGUSTUS	CDS	24708566	24709087	1	-	0	transcript_id "file_1_file_1_jg8474.t1"; gene_id "file_1_file_1_jg8474";
dsanSTOCAGO1482_4	AUGUSTUS	exon	24708566	24709087	.	-	.	transcript_id "file_1_file_1_jg8474.t1"; gene_id "file_1_file_1_jg8474";
dsanSTOCAGO1482_4	AUGUSTUS	transcript	24708566	24709087	.	-	.	transcript_id "file_1_file_1_jg8474.t1"; gene_id "file_1_file_1_jg8474"
dsanSTOCAGO1482_4	AUGUSTUS	gene	24708566	24709087	.	-	.	jg8474
dsanSTOCAGO1482_4	AUGUSTUS	start_codon	24709085	24709087	.	-	0	transcript_id "file_1_file_1_jg8474.t1"; gene_id "file_1_file_1_jg8474";
dsanSTOCAGO1482_2	AUGUSTUS	stop_codon	6181527	6181529	.	-	0	transcript_id "file_1_file_1_jg13038.t1"; gene_id "file_1_file_1_jg13038";
dsanSTOCAGO1482_2	AUGUSTUS	CDS	6181527	6181730	1	-	0	transcript_id "file_1_file_1_jg13038.t1"; gene_id "file_1_file_1_jg13038";
dsanSTOCAGO1482_2	AUGUSTUS	exon	6181527	6181730	.	-	.	transcript_id "file_1_file_1_jg13038.t1"; gene_id "file_1_file_1_jg13038";
dsanSTOCAGO1482_2	AUGUSTUS	intron	6181731	6181797	.	-	.	transcript_id "file_1_file_1_jg13038.t1"; gene_id "file_1_file_1_jg13038";
dsanSTOCAGO1482_2	AUGUSTUS	CDS	6181798	6182147	0.69	-	2	transcript_id "file_1_file_1_jg13038.t1"; gene_id "file_1_file_1_jg13038";
dsanSTOCAGO1482_2	AUGUSTUS	exon	6181798	6182147	.	-	.	transcript_id "file_1_file_1_jg13038.t1"; gene_id "file_1_file_1_jg13038";
dsanSTOCAGO1482_2	AUGUSTUS	intron	6182148	6182396	.	-	.	transcript_id "file_1_file_1_jg13038.t1"; gene_id "file_1_file_1_jg13038";
dsanSTOCAGO1482_2	AUGUSTUS	CDS	6182397	6182404	0.7	-	1	transcript_id "file_1_file_1_jg13038.t1"; gene_id "file_1_file_1_jg13038";
dsanSTOCAGO1482_2	AUGUSTUS	exon	6182397	6182404	.	-	.	transcript_id "file_1_file_1_jg13038.t1"; gene_id "file_1_file_1_jg13038";
dsanSTOCAGO1482_2	AUGUSTUS	intron	6182405	6182572	.	-	.	transcript_id "file_1_file_1_jg13038.t1"; gene_id "file_1_file_1_jg13038";
dsanSTOCAGO1482_2	AUGUSTUS	transcript	6181527	6182904	.	-	.	transcript_id "file_1_file_1_jg13038.t1"; gene_id "file_1_file_1_jg13038"
dsanSTOCAGO1482_2	AUGUSTUS	gene	6181527	6182904	.	-	.	jg13038
dsanSTOCAGO1482_2	AUGUSTUS	CDS	6182573	6182904	1	-	0	transcript_id "file_1_file_1_jg13038.t1"; gene_id "file_1_file_1_jg13038";
dsanSTOCAGO1482_2	AUGUSTUS	exon	6182573	6182904	.	-	.	transcript_id "file_1_file_1_jg13038.t1"; gene_id "file_1_file_1_jg13038";
dsanSTOCAGO1482_2	AUGUSTUS	start_codon	6182902	6182904	.	-	0	transcript_id "file_1_file_1_jg13038.t1"; gene_id "file_1_file_1_jg13038";
dsanSTOCAGO1482_3	AUGUSTUS	start_codon	3568047	3568049	.	+	0	transcript_id "file_1_file_1_jg2945.t1"; gene_id "file_1_file_1_jg2945";
dsanSTOCAGO1482_3	AUGUSTUS	CDS	3568047	3568838	1	+	0	transcript_id "file_1_file_1_jg2945.t1"; gene_id "file_1_file_1_jg2945";
dsanSTOCAGO1482_3	AUGUSTUS	exon	3568047	3568838	.	+	.	transcript_id "file_1_file_1_jg2945.t1"; gene_id "file_1_file_1_jg2945";
dsanSTOCAGO1482_3	AUGUSTUS	transcript	3568047	3568838	.	+	.	transcript_id "file_1_file_1_jg2945.t1"; gene_id "file_1_file_1_jg2945"
dsanSTOCAGO1482_3	AUGUSTUS	gene	3568047	3568838	.	+	.	jg2945
dsanSTOCAGO1482_3	AUGUSTUS	stop_codon	3568836	3568838	.	+	0	transcript_id "file_1_file_1_jg2945.t1"; gene_id "file_1_file_1_jg2945";
dsanSTOCAGO1482_1	AUGUSTUS	stop_codon	6447198	6447200	.	-	0	transcript_id "file_1_file_1_jg10304.t1"; gene_id "file_1_file_1_jg10304";
dsanSTOCAGO1482_1	AUGUSTUS	CDS	6447198	6447304	1	-	2	transcript_id "file_1_file_1_jg10304.t1"; gene_id "file_1_file_1_jg10304";
dsanSTOCAGO1482_1	AUGUSTUS	exon	6447198	6447304	.	-	.	transcript_id "file_1_file_1_jg10304.t1"; gene_id "file_1_file_1_jg10304";
dsanSTOCAGO1482_1	AUGUSTUS	intron	6447305	6447689	.	-	.	transcript_id "file_1_file_1_jg10304.t1"; gene_id "file_1_file_1_jg10304";
dsanSTOCAGO1482_1	AUGUSTUS	CDS	6447690	6447863	1	-	2	transcript_id "file_1_file_1_jg10304.t1"; gene_id "file_1_file_1_jg10304";
dsanSTOCAGO1482_1	AUGUSTUS	exon	6447690	6447863	.	-	.	transcript_id "file_1_file_1_jg10304.t1"; gene_id "file_1_file_1_jg10304";
dsanSTOCAGO1482_1	AUGUSTUS	intron	6447864	6448295	.	-	.	transcript_id "file_1_file_1_jg10304.t1"; gene_id "file_1_file_1_jg10304";
dsanSTOCAGO1482_1	AUGUSTUS	transcript	6447198	6448377	.	-	.	transcript_id "file_1_file_1_jg10304.t1"; gene_id "file_1_file_1_jg10304"
dsanSTOCAGO1482_1	AUGUSTUS	gene	6447198	6448377	.	-	.	jg10304
dsanSTOCAGO1482_1	AUGUSTUS	CDS	6448296	6448377	1	-	0	transcript_id "file_1_file_1_jg10304.t1"; gene_id "file_1_file_1_jg10304";
dsanSTOCAGO1482_1	AUGUSTUS	exon	6448296	6448377	.	-	.	transcript_id "file_1_file_1_jg10304.t1"; gene_id "file_1_file_1_jg10304";
dsanSTOCAGO1482_1	AUGUSTUS	start_codon	6448375	6448377	.	-	0	transcript_id "file_1_file_1_jg10304.t1"; gene_id "file_1_file_1_jg10304";
dsanSTOCAGO1482_2	AUGUSTUS	start_codon	8347448	8347450	.	+	0	transcript_id "file_1_file_1_jg13300.t1"; gene_id "file_1_file_1_jg13300";
dsanSTOCAGO1482_2	AUGUSTUS	CDS	8347448	8348890	1	+	0	transcript_id "file_1_file_1_jg13300.t1"; gene_id "file_1_file_1_jg13300";
dsanSTOCAGO1482_2	AUGUSTUS	exon	8347448	8348890	.	+	.	transcript_id "file_1_file_1_jg13300.t1"; gene_id "file_1_file_1_jg13300";
dsanSTOCAGO1482_2	AUGUSTUS	transcript	8347448	8348890	.	+	.	transcript_id "file_1_file_1_jg13300.t1"; gene_id "file_1_file_1_jg13300"
dsanSTOCAGO1482_2	AUGUSTUS	gene	8347448	8348890	.	+	.	jg13300
dsanSTOCAGO1482_2	AUGUSTUS	stop_codon	8348888	8348890	.	+	0	transcript_id "file_1_file_1_jg13300.t1"; gene_id "file_1_file_1_jg13300";
dsanSTOCAGO1482_0	AUGUSTUS	start_codon	2059660	2059662	.	+	0	transcript_id "file_1_file_1_jg299.t1"; gene_id "file_1_file_1_jg299";
dsanSTOCAGO1482_0	AUGUSTUS	CDS	2059660	2059750	1	+	0	transcript_id "file_1_file_1_jg299.t1"; gene_id "file_1_file_1_jg299";
dsanSTOCAGO1482_0	AUGUSTUS	exon	2059660	2059750	.	+	.	transcript_id "file_1_file_1_jg299.t1"; gene_id "file_1_file_1_jg299";
dsanSTOCAGO1482_0	AUGUSTUS	intron	2059751	2059808	.	+	.	transcript_id "file_1_file_1_jg299.t1"; gene_id "file_1_file_1_jg299";
dsanSTOCAGO1482_0	AUGUSTUS	CDS	2059809	2059912	1	+	2	transcript_id "file_1_file_1_jg299.t1"; gene_id "file_1_file_1_jg299";
dsanSTOCAGO1482_0	AUGUSTUS	exon	2059809	2059912	.	+	.	transcript_id "file_1_file_1_jg299.t1"; gene_id "file_1_file_1_jg299";
dsanSTOCAGO1482_0	AUGUSTUS	intron	2059913	2059969	.	+	.	transcript_id "file_1_file_1_jg299.t1"; gene_id "file_1_file_1_jg299";
dsanSTOCAGO1482_0	AUGUSTUS	CDS	2059970	2060041	1	+	0	transcript_id "file_1_file_1_jg299.t1"; gene_id "file_1_file_1_jg299";
dsanSTOCAGO1482_0	AUGUSTUS	exon	2059970	2060041	.	+	.	transcript_id "file_1_file_1_jg299.t1"; gene_id "file_1_file_1_jg299";
dsanSTOCAGO1482_0	AUGUSTUS	intron	2060042	2060092	.	+	.	transcript_id "file_1_file_1_jg299.t1"; gene_id "file_1_file_1_jg299";
dsanSTOCAGO1482_0	AUGUSTUS	CDS	2060093	2061354	1	+	0	transcript_id "file_1_file_1_jg299.t1"; gene_id "file_1_file_1_jg299";
dsanSTOCAGO1482_0	AUGUSTUS	exon	2060093	2061354	.	+	.	transcript_id "file_1_file_1_jg299.t1"; gene_id "file_1_file_1_jg299";
dsanSTOCAGO1482_0	AUGUSTUS	intron	2061355	2061425	.	+	.	transcript_id "file_1_file_1_jg299.t1"; gene_id "file_1_file_1_jg299";
dsanSTOCAGO1482_0	AUGUSTUS	CDS	2061426	2061612	1	+	1	transcript_id "file_1_file_1_jg299.t1"; gene_id "file_1_file_1_jg299";
dsanSTOCAGO1482_0	AUGUSTUS	exon	2061426	2061612	.	+	.	transcript_id "file_1_file_1_jg299.t1"; gene_id "file_1_file_1_jg299";
dsanSTOCAGO1482_0	AUGUSTUS	intron	2061613	2061701	.	+	.	transcript_id "file_1_file_1_jg299.t1"; gene_id "file_1_file_1_jg299";
dsanSTOCAGO1482_0	AUGUSTUS	transcript	2059660	2062085	.	+	.	transcript_id "file_1_file_1_jg299.t1"; gene_id "file_1_file_1_jg299"
dsanSTOCAGO1482_0	AUGUSTUS	gene	2059660	2062085	.	+	.	jg299
dsanSTOCAGO1482_0	AUGUSTUS	CDS	2061702	2062085	1	+	0	transcript_id "file_1_file_1_jg299.t1"; gene_id "file_1_file_1_jg299";
dsanSTOCAGO1482_0	AUGUSTUS	exon	2061702	2062085	.	+	.	transcript_id "file_1_file_1_jg299.t1"; gene_id "file_1_file_1_jg299";
dsanSTOCAGO1482_0	AUGUSTUS	stop_codon	2062083	2062085	.	+	0	transcript_id "file_1_file_1_jg299.t1"; gene_id "file_1_file_1_jg299";
dsanSTOCAGO1482_1	AUGUSTUS	stop_codon	6138708	6138710	.	-	0	transcript_id "file_1_file_1_jg10250.t1"; gene_id "file_1_file_1_jg10250";
dsanSTOCAGO1482_1	AUGUSTUS	CDS	6138708	6139946	1	-	0	transcript_id "file_1_file_1_jg10250.t1"; gene_id "file_1_file_1_jg10250";
dsanSTOCAGO1482_1	AUGUSTUS	exon	6138708	6139946	.	-	.	transcript_id "file_1_file_1_jg10250.t1"; gene_id "file_1_file_1_jg10250";
dsanSTOCAGO1482_1	AUGUSTUS	transcript	6138708	6139946	.	-	.	transcript_id "file_1_file_1_jg10250.t1"; gene_id "file_1_file_1_jg10250"
dsanSTOCAGO1482_1	AUGUSTUS	gene	6138708	6139946	.	-	.	jg10250
dsanSTOCAGO1482_1	AUGUSTUS	start_codon	6139944	6139946	.	-	0	transcript_id "file_1_file_1_jg10250.t1"; gene_id "file_1_file_1_jg10250";
dsanSTOCAGO1482_4	AUGUSTUS	stop_codon	16829636	16829638	.	-	0	transcript_id "file_1_file_1_jg7456.t2"; gene_id "file_1_file_1_jg7456";
dsanSTOCAGO1482_4	AUGUSTUS	CDS	16829636	16829782	1	-	0	transcript_id "file_1_file_1_jg7456.t2"; gene_id "file_1_file_1_jg7456";
dsanSTOCAGO1482_4	AUGUSTUS	exon	16829636	16829782	.	-	.	transcript_id "file_1_file_1_jg7456.t2"; gene_id "file_1_file_1_jg7456";
dsanSTOCAGO1482_4	AUGUSTUS	intron	16829783	16829843	.	-	.	transcript_id "file_1_file_1_jg7456.t2"; gene_id "file_1_file_1_jg7456";
dsanSTOCAGO1482_4	AUGUSTUS	CDS	16829844	16830223	1	-	2	transcript_id "file_1_file_1_jg7456.t2"; gene_id "file_1_file_1_jg7456";
dsanSTOCAGO1482_4	AUGUSTUS	exon	16829844	16830223	.	-	.	transcript_id "file_1_file_1_jg7456.t2"; gene_id "file_1_file_1_jg7456";
dsanSTOCAGO1482_4	AUGUSTUS	intron	16830224	16830286	.	-	.	transcript_id "file_1_file_1_jg7456.t2"; gene_id "file_1_file_1_jg7456";
dsanSTOCAGO1482_4	AUGUSTUS	CDS	16830287	16830421	1	-	2	transcript_id "file_1_file_1_jg7456.t2"; gene_id "file_1_file_1_jg7456";
dsanSTOCAGO1482_4	AUGUSTUS	exon	16830287	16830421	.	-	.	transcript_id "file_1_file_1_jg7456.t2"; gene_id "file_1_file_1_jg7456";
dsanSTOCAGO1482_4	AUGUSTUS	intron	16830422	16830566	.	-	.	transcript_id "file_1_file_1_jg7456.t2"; gene_id "file_1_file_1_jg7456";
dsanSTOCAGO1482_4	AUGUSTUS	CDS	16830567	16830876	1	-	0	transcript_id "file_1_file_1_jg7456.t2"; gene_id "file_1_file_1_jg7456";
dsanSTOCAGO1482_4	AUGUSTUS	exon	16830567	16830876	.	-	.	transcript_id "file_1_file_1_jg7456.t2"; gene_id "file_1_file_1_jg7456";
dsanSTOCAGO1482_4	AUGUSTUS	intron	16830877	16830940	.	-	.	transcript_id "file_1_file_1_jg7456.t2"; gene_id "file_1_file_1_jg7456";
dsanSTOCAGO1482_4	AUGUSTUS	CDS	16830941	16831124	1	-	1	transcript_id "file_1_file_1_jg7456.t2"; gene_id "file_1_file_1_jg7456";
dsanSTOCAGO1482_4	AUGUSTUS	exon	16830941	16831124	.	-	.	transcript_id "file_1_file_1_jg7456.t2"; gene_id "file_1_file_1_jg7456";
dsanSTOCAGO1482_4	AUGUSTUS	intron	16831125	16831194	.	-	.	transcript_id "file_1_file_1_jg7456.t2"; gene_id "file_1_file_1_jg7456";
dsanSTOCAGO1482_4	AUGUSTUS	transcript	16829636	16831307	.	-	.	transcript_id "file_1_file_1_jg7456.t2"; gene_id "file_1_file_1_jg7456"
dsanSTOCAGO1482_4	AUGUSTUS	CDS	16831195	16831307	1	-	0	transcript_id "file_1_file_1_jg7456.t2"; gene_id "file_1_file_1_jg7456";
dsanSTOCAGO1482_4	AUGUSTUS	exon	16831195	16831307	.	-	.	transcript_id "file_1_file_1_jg7456.t2"; gene_id "file_1_file_1_jg7456";
dsanSTOCAGO1482_4	AUGUSTUS	start_codon	16831305	16831307	.	-	0	transcript_id "file_1_file_1_jg7456.t2"; gene_id "file_1_file_1_jg7456";
dsanSTOCAGO1482_0	AUGUSTUS	stop_codon	15446524	15446526	.	-	0	transcript_id "file_1_file_1_jg1846.t1"; gene_id "file_1_file_1_jg1846";
dsanSTOCAGO1482_0	AUGUSTUS	CDS	15446524	15448137	1	-	0	transcript_id "file_1_file_1_jg1846.t1"; gene_id "file_1_file_1_jg1846";
dsanSTOCAGO1482_0	AUGUSTUS	exon	15446524	15448137	.	-	.	transcript_id "file_1_file_1_jg1846.t1"; gene_id "file_1_file_1_jg1846";
dsanSTOCAGO1482_0	AUGUSTUS	transcript	15446524	15448137	.	-	.	transcript_id "file_1_file_1_jg1846.t1"; gene_id "file_1_file_1_jg1846"
dsanSTOCAGO1482_0	AUGUSTUS	gene	15446524	15448137	.	-	.	jg1846
dsanSTOCAGO1482_0	AUGUSTUS	start_codon	15448135	15448137	.	-	0	transcript_id "file_1_file_1_jg1846.t1"; gene_id "file_1_file_1_jg1846";
dsanSTOCAGO1482_1	AUGUSTUS	stop_codon	9220984	9220986	.	-	0	transcript_id "file_1_file_1_jg10720.t1"; gene_id "file_1_file_1_jg10720";
dsanSTOCAGO1482_1	AUGUSTUS	CDS	9220984	9221814	1	-	0	transcript_id "file_1_file_1_jg10720.t1"; gene_id "file_1_file_1_jg10720";
dsanSTOCAGO1482_1	AUGUSTUS	exon	9220984	9221814	.	-	.	transcript_id "file_1_file_1_jg10720.t1"; gene_id "file_1_file_1_jg10720";
dsanSTOCAGO1482_1	AUGUSTUS	transcript	9220984	9221814	.	-	.	transcript_id "file_1_file_1_jg10720.t1"; gene_id "file_1_file_1_jg10720"
dsanSTOCAGO1482_1	AUGUSTUS	gene	9220984	9221814	.	-	.	jg10720
dsanSTOCAGO1482_1	AUGUSTUS	start_codon	9221812	9221814	.	-	0	transcript_id "file_1_file_1_jg10720.t1"; gene_id "file_1_file_1_jg10720";
dsanSTOCAGO1482_52	AUGUSTUS	stop_codon	69621	69623	.	-	0	transcript_id "file_1_file_1_jg12608.t1"; gene_id "file_1_file_1_jg12608";
dsanSTOCAGO1482_52	AUGUSTUS	CDS	69621	69995	1	-	0	transcript_id "file_1_file_1_jg12608.t1"; gene_id "file_1_file_1_jg12608";
dsanSTOCAGO1482_52	AUGUSTUS	exon	69621	69995	.	-	.	transcript_id "file_1_file_1_jg12608.t1"; gene_id "file_1_file_1_jg12608";
dsanSTOCAGO1482_52	AUGUSTUS	transcript	69621	69995	.	-	.	transcript_id "file_1_file_1_jg12608.t1"; gene_id "file_1_file_1_jg12608"
dsanSTOCAGO1482_52	AUGUSTUS	gene	69621	69995	.	-	.	jg12608
dsanSTOCAGO1482_52	AUGUSTUS	start_codon	69993	69995	.	-	0	transcript_id "file_1_file_1_jg12608.t1"; gene_id "file_1_file_1_jg12608";
dsanSTOCAGO1482_86	AUGUSTUS	start_codon	219139	219141	.	+	0	transcript_id "file_1_file_1_jg9202.t1"; gene_id "file_1_file_1_jg9202";
dsanSTOCAGO1482_86	AUGUSTUS	CDS	219139	219348	1	+	0	transcript_id "file_1_file_1_jg9202.t1"; gene_id "file_1_file_1_jg9202";
dsanSTOCAGO1482_86	AUGUSTUS	exon	219139	219348	.	+	.	transcript_id "file_1_file_1_jg9202.t1"; gene_id "file_1_file_1_jg9202";
dsanSTOCAGO1482_86	AUGUSTUS	intron	219349	219405	.	+	.	transcript_id "file_1_file_1_jg9202.t1"; gene_id "file_1_file_1_jg9202";
dsanSTOCAGO1482_86	AUGUSTUS	CDS	219406	219585	1	+	0	transcript_id "file_1_file_1_jg9202.t1"; gene_id "file_1_file_1_jg9202";
dsanSTOCAGO1482_86	AUGUSTUS	exon	219406	219585	.	+	.	transcript_id "file_1_file_1_jg9202.t1"; gene_id "file_1_file_1_jg9202";
dsanSTOCAGO1482_86	AUGUSTUS	intron	219586	219663	.	+	.	transcript_id "file_1_file_1_jg9202.t1"; gene_id "file_1_file_1_jg9202";
dsanSTOCAGO1482_86	AUGUSTUS	transcript	219139	219891	.	+	.	transcript_id "file_1_file_1_jg9202.t1"; gene_id "file_1_file_1_jg9202"
dsanSTOCAGO1482_86	AUGUSTUS	gene	219139	219891	.	+	.	jg9202
dsanSTOCAGO1482_86	AUGUSTUS	CDS	219664	219891	1	+	0	transcript_id "file_1_file_1_jg9202.t1"; gene_id "file_1_file_1_jg9202";
dsanSTOCAGO1482_86	AUGUSTUS	exon	219664	219891	.	+	.	transcript_id "file_1_file_1_jg9202.t1"; gene_id "file_1_file_1_jg9202";
dsanSTOCAGO1482_86	AUGUSTUS	stop_codon	219889	219891	.	+	0	transcript_id "file_1_file_1_jg9202.t1"; gene_id "file_1_file_1_jg9202";
dsanSTOCAGO1482_0	AUGUSTUS	stop_codon	11261307	11261309	.	-	0	transcript_id "file_1_file_1_jg1383.t1"; gene_id "file_1_file_1_jg1383";
dsanSTOCAGO1482_0	AUGUSTUS	CDS	11261307	11262029	1	-	0	transcript_id "file_1_file_1_jg1383.t1"; gene_id "file_1_file_1_jg1383";
dsanSTOCAGO1482_0	AUGUSTUS	exon	11261307	11262029	.	-	.	transcript_id "file_1_file_1_jg1383.t1"; gene_id "file_1_file_1_jg1383";
dsanSTOCAGO1482_0	AUGUSTUS	transcript	11261307	11262029	.	-	.	transcript_id "file_1_file_1_jg1383.t1"; gene_id "file_1_file_1_jg1383"
dsanSTOCAGO1482_0	AUGUSTUS	gene	11261307	11262029	.	-	.	jg1383
dsanSTOCAGO1482_0	AUGUSTUS	start_codon	11262027	11262029	.	-	0	transcript_id "file_1_file_1_jg1383.t1"; gene_id "file_1_file_1_jg1383";
dsanSTOCAGO1482_86	AUGUSTUS	stop_codon	852071	852073	.	-	0	transcript_id "file_1_file_1_jg9247.t1"; gene_id "file_1_file_1_jg9247";
dsanSTOCAGO1482_86	AUGUSTUS	CDS	852071	852086	1	-	1	transcript_id "file_1_file_1_jg9247.t1"; gene_id "file_1_file_1_jg9247";
dsanSTOCAGO1482_86	AUGUSTUS	exon	852071	852086	.	-	.	transcript_id "file_1_file_1_jg9247.t1"; gene_id "file_1_file_1_jg9247";
dsanSTOCAGO1482_86	AUGUSTUS	intron	852087	852157	.	-	.	transcript_id "file_1_file_1_jg9247.t1"; gene_id "file_1_file_1_jg9247";
dsanSTOCAGO1482_86	AUGUSTUS	transcript	852071	854727	.	-	.	transcript_id "file_1_file_1_jg9247.t1"; gene_id "file_1_file_1_jg9247"
dsanSTOCAGO1482_86	AUGUSTUS	CDS	852158	854727	0.98	-	0	transcript_id "file_1_file_1_jg9247.t1"; gene_id "file_1_file_1_jg9247";
dsanSTOCAGO1482_86	AUGUSTUS	exon	852158	854727	.	-	.	transcript_id "file_1_file_1_jg9247.t1"; gene_id "file_1_file_1_jg9247";
dsanSTOCAGO1482_86	AUGUSTUS	start_codon	854725	854727	.	-	0	transcript_id "file_1_file_1_jg9247.t1"; gene_id "file_1_file_1_jg9247";
dsanSTOCAGO1482_2	AUGUSTUS	stop_codon	19747266	19747268	.	-	0	transcript_id "file_1_file_1_jg14915.t1"; gene_id "file_1_file_1_jg14915";
dsanSTOCAGO1482_2	AUGUSTUS	CDS	19747266	19747867	1	-	2	transcript_id "file_1_file_1_jg14915.t1"; gene_id "file_1_file_1_jg14915";
dsanSTOCAGO1482_2	AUGUSTUS	exon	19747266	19747867	.	-	.	transcript_id "file_1_file_1_jg14915.t1"; gene_id "file_1_file_1_jg14915";
dsanSTOCAGO1482_2	AUGUSTUS	intron	19747868	19747926	.	-	.	transcript_id "file_1_file_1_jg14915.t1"; gene_id "file_1_file_1_jg14915";
dsanSTOCAGO1482_2	AUGUSTUS	transcript	19747266	19748059	.	-	.	transcript_id "file_1_file_1_jg14915.t1"; gene_id "file_1_file_1_jg14915"
dsanSTOCAGO1482_2	AUGUSTUS	gene	19747266	19748059	.	-	.	jg14915
dsanSTOCAGO1482_2	AUGUSTUS	CDS	19747927	19748059	1	-	0	transcript_id "file_1_file_1_jg14915.t1"; gene_id "file_1_file_1_jg14915";
dsanSTOCAGO1482_2	AUGUSTUS	exon	19747927	19748059	.	-	.	transcript_id "file_1_file_1_jg14915.t1"; gene_id "file_1_file_1_jg14915";
dsanSTOCAGO1482_2	AUGUSTUS	start_codon	19748057	19748059	.	-	0	transcript_id "file_1_file_1_jg14915.t1"; gene_id "file_1_file_1_jg14915";
dsanSTOCAGO1482_94	AUGUSTUS	stop_codon	146787	146789	.	-	0	transcript_id "file_1_file_1_jg9319.t1"; gene_id "file_1_file_1_jg9319";
dsanSTOCAGO1482_94	AUGUSTUS	CDS	146787	147233	0.92	-	0	transcript_id "file_1_file_1_jg9319.t1"; gene_id "file_1_file_1_jg9319";
dsanSTOCAGO1482_94	AUGUSTUS	exon	146787	147233	.	-	.	transcript_id "file_1_file_1_jg9319.t1"; gene_id "file_1_file_1_jg9319";
dsanSTOCAGO1482_94	AUGUSTUS	transcript	146787	147233	.	-	.	transcript_id "file_1_file_1_jg9319.t1"; gene_id "file_1_file_1_jg9319"
dsanSTOCAGO1482_94	AUGUSTUS	gene	146787	147233	.	-	.	jg9319
dsanSTOCAGO1482_94	AUGUSTUS	start_codon	147231	147233	.	-	0	transcript_id "file_1_file_1_jg9319.t1"; gene_id "file_1_file_1_jg9319";
dsanSTOCAGO1482_3	AUGUSTUS	start_codon	2495852	2495854	.	+	0	transcript_id "file_1_file_1_jg2782.t1"; gene_id "file_1_file_1_jg2782";
dsanSTOCAGO1482_3	AUGUSTUS	CDS	2495852	2495935	1	+	0	transcript_id "file_1_file_1_jg2782.t1"; gene_id "file_1_file_1_jg2782";
dsanSTOCAGO1482_3	AUGUSTUS	exon	2495852	2495935	.	+	.	transcript_id "file_1_file_1_jg2782.t1"; gene_id "file_1_file_1_jg2782";
dsanSTOCAGO1482_3	AUGUSTUS	intron	2495936	2496006	.	+	.	transcript_id "file_1_file_1_jg2782.t1"; gene_id "file_1_file_1_jg2782";
dsanSTOCAGO1482_3	AUGUSTUS	CDS	2496007	2496134	1	+	0	transcript_id "file_1_file_1_jg2782.t1"; gene_id "file_1_file_1_jg2782";
dsanSTOCAGO1482_3	AUGUSTUS	exon	2496007	2496134	.	+	.	transcript_id "file_1_file_1_jg2782.t1"; gene_id "file_1_file_1_jg2782";
dsanSTOCAGO1482_3	AUGUSTUS	intron	2496135	2496212	.	+	.	transcript_id "file_1_file_1_jg2782.t1"; gene_id "file_1_file_1_jg2782";
dsanSTOCAGO1482_3	AUGUSTUS	transcript	2495852	2496945	.	+	.	transcript_id "file_1_file_1_jg2782.t1"; gene_id "file_1_file_1_jg2782"
dsanSTOCAGO1482_3	AUGUSTUS	gene	2495852	2496945	.	+	.	jg2782
dsanSTOCAGO1482_3	AUGUSTUS	CDS	2496213	2496945	1	+	1	transcript_id "file_1_file_1_jg2782.t1"; gene_id "file_1_file_1_jg2782";
dsanSTOCAGO1482_3	AUGUSTUS	exon	2496213	2496945	.	+	.	transcript_id "file_1_file_1_jg2782.t1"; gene_id "file_1_file_1_jg2782";
dsanSTOCAGO1482_3	AUGUSTUS	stop_codon	2496943	2496945	.	+	0	transcript_id "file_1_file_1_jg2782.t1"; gene_id "file_1_file_1_jg2782";
dsanSTOCAGO1482_4	AUGUSTUS	stop_codon	26200275	26200277	.	-	0	transcript_id "file_1_file_1_jg8713.t1"; gene_id "file_1_file_1_jg8713";
dsanSTOCAGO1482_4	AUGUSTUS	CDS	26200275	26200364	1	-	0	transcript_id "file_1_file_1_jg8713.t1"; gene_id "file_1_file_1_jg8713";
dsanSTOCAGO1482_4	AUGUSTUS	exon	26200275	26200364	.	-	.	transcript_id "file_1_file_1_jg8713.t1"; gene_id "file_1_file_1_jg8713";
dsanSTOCAGO1482_4	AUGUSTUS	intron	26200365	26200420	.	-	.	transcript_id "file_1_file_1_jg8713.t1"; gene_id "file_1_file_1_jg8713";
dsanSTOCAGO1482_4	AUGUSTUS	CDS	26200421	26200456	1	-	0	transcript_id "file_1_file_1_jg8713.t1"; gene_id "file_1_file_1_jg8713";
dsanSTOCAGO1482_4	AUGUSTUS	exon	26200421	26200456	.	-	.	transcript_id "file_1_file_1_jg8713.t1"; gene_id "file_1_file_1_jg8713";
dsanSTOCAGO1482_4	AUGUSTUS	intron	26200457	26200527	.	-	.	transcript_id "file_1_file_1_jg8713.t1"; gene_id "file_1_file_1_jg8713";
dsanSTOCAGO1482_4	AUGUSTUS	CDS	26200528	26200941	1	-	0	transcript_id "file_1_file_1_jg8713.t1"; gene_id "file_1_file_1_jg8713";
dsanSTOCAGO1482_4	AUGUSTUS	exon	26200528	26200941	.	-	.	transcript_id "file_1_file_1_jg8713.t1"; gene_id "file_1_file_1_jg8713";
dsanSTOCAGO1482_4	AUGUSTUS	intron	26200942	26200991	.	-	.	transcript_id "file_1_file_1_jg8713.t1"; gene_id "file_1_file_1_jg8713";
dsanSTOCAGO1482_4	AUGUSTUS	CDS	26200992	26201171	1	-	0	transcript_id "file_1_file_1_jg8713.t1"; gene_id "file_1_file_1_jg8713";
dsanSTOCAGO1482_4	AUGUSTUS	exon	26200992	26201171	.	-	.	transcript_id "file_1_file_1_jg8713.t1"; gene_id "file_1_file_1_jg8713";
dsanSTOCAGO1482_4	AUGUSTUS	intron	26201172	26201236	.	-	.	transcript_id "file_1_file_1_jg8713.t1"; gene_id "file_1_file_1_jg8713";
dsanSTOCAGO1482_4	AUGUSTUS	CDS	26201237	26201590	1	-	0	transcript_id "file_1_file_1_jg8713.t1"; gene_id "file_1_file_1_jg8713";
dsanSTOCAGO1482_4	AUGUSTUS	exon	26201237	26201590	.	-	.	transcript_id "file_1_file_1_jg8713.t1"; gene_id "file_1_file_1_jg8713";
dsanSTOCAGO1482_4	AUGUSTUS	intron	26201591	26201667	.	-	.	transcript_id "file_1_file_1_jg8713.t1"; gene_id "file_1_file_1_jg8713";
dsanSTOCAGO1482_4	AUGUSTUS	transcript	26200275	26201745	.	-	.	transcript_id "file_1_file_1_jg8713.t1"; gene_id "file_1_file_1_jg8713"
dsanSTOCAGO1482_4	AUGUSTUS	gene	26200275	26201745	.	-	.	jg8713
dsanSTOCAGO1482_4	AUGUSTUS	CDS	26201668	26201745	1	-	0	transcript_id "file_1_file_1_jg8713.t1"; gene_id "file_1_file_1_jg8713";
dsanSTOCAGO1482_4	AUGUSTUS	exon	26201668	26201745	.	-	.	transcript_id "file_1_file_1_jg8713.t1"; gene_id "file_1_file_1_jg8713";
dsanSTOCAGO1482_4	AUGUSTUS	start_codon	26201743	26201745	.	-	0	transcript_id "file_1_file_1_jg8713.t1"; gene_id "file_1_file_1_jg8713";
dsanSTOCAGO1482_0	AUGUSTUS	stop_codon	13680024	13680026	.	-	0	transcript_id "file_1_file_1_jg1633.t1"; gene_id "file_1_file_1_jg1633";
dsanSTOCAGO1482_0	AUGUSTUS	CDS	13680024	13680373	1	-	2	transcript_id "file_1_file_1_jg1633.t1"; gene_id "file_1_file_1_jg1633";
dsanSTOCAGO1482_0	AUGUSTUS	exon	13680024	13680373	.	-	.	transcript_id "file_1_file_1_jg1633.t1"; gene_id "file_1_file_1_jg1633";
dsanSTOCAGO1482_0	AUGUSTUS	intron	13680374	13680440	.	-	.	transcript_id "file_1_file_1_jg1633.t1"; gene_id "file_1_file_1_jg1633";
dsanSTOCAGO1482_0	AUGUSTUS	CDS	13680441	13680994	1	-	1	transcript_id "file_1_file_1_jg1633.t1"; gene_id "file_1_file_1_jg1633";
dsanSTOCAGO1482_0	AUGUSTUS	exon	13680441	13680994	.	-	.	transcript_id "file_1_file_1_jg1633.t1"; gene_id "file_1_file_1_jg1633";
dsanSTOCAGO1482_0	AUGUSTUS	intron	13680995	13681749	.	-	.	transcript_id "file_1_file_1_jg1633.t1"; gene_id "file_1_file_1_jg1633";
dsanSTOCAGO1482_0	AUGUSTUS	transcript	13680024	13681952	.	-	.	transcript_id "file_1_file_1_jg1633.t1"; gene_id "file_1_file_1_jg1633"
dsanSTOCAGO1482_0	AUGUSTUS	gene	13680024	13681952	.	-	.	jg1633
dsanSTOCAGO1482_0	AUGUSTUS	CDS	13681750	13681952	1	-	0	transcript_id "file_1_file_1_jg1633.t1"; gene_id "file_1_file_1_jg1633";
dsanSTOCAGO1482_0	AUGUSTUS	exon	13681750	13681952	.	-	.	transcript_id "file_1_file_1_jg1633.t1"; gene_id "file_1_file_1_jg1633";
dsanSTOCAGO1482_0	AUGUSTUS	start_codon	13681950	13681952	.	-	0	transcript_id "file_1_file_1_jg1633.t1"; gene_id "file_1_file_1_jg1633";
dsanSTOCAGO1482_4	AUGUSTUS	stop_codon	30550140	30550142	.	-	0	transcript_id "file_1_file_1_jg9116.t1"; gene_id "file_1_file_1_jg9116";
dsanSTOCAGO1482_4	AUGUSTUS	CDS	30550140	30550451	0.99	-	0	transcript_id "file_1_file_1_jg9116.t1"; gene_id "file_1_file_1_jg9116";
dsanSTOCAGO1482_4	AUGUSTUS	exon	30550140	30550451	.	-	.	transcript_id "file_1_file_1_jg9116.t1"; gene_id "file_1_file_1_jg9116";
dsanSTOCAGO1482_4	AUGUSTUS	transcript	30550140	30550451	.	-	.	transcript_id "file_1_file_1_jg9116.t1"; gene_id "file_1_file_1_jg9116"
dsanSTOCAGO1482_4	AUGUSTUS	gene	30550140	30550451	.	-	.	jg9116
dsanSTOCAGO1482_4	AUGUSTUS	start_codon	30550449	30550451	.	-	0	transcript_id "file_1_file_1_jg9116.t1"; gene_id "file_1_file_1_jg9116";
dsanSTOCAGO1482_4	AUGUSTUS	stop_codon	5995727	5995729	.	-	0	transcript_id "file_1_file_1_jg6082.t1"; gene_id "file_1_file_1_jg6082";
dsanSTOCAGO1482_4	AUGUSTUS	CDS	5995727	5996462	1	-	1	transcript_id "file_1_file_1_jg6082.t1"; gene_id "file_1_file_1_jg6082";
dsanSTOCAGO1482_4	AUGUSTUS	exon	5995727	5996462	.	-	.	transcript_id "file_1_file_1_jg6082.t1"; gene_id "file_1_file_1_jg6082";
dsanSTOCAGO1482_4	AUGUSTUS	intron	5996463	5996580	.	-	.	transcript_id "file_1_file_1_jg6082.t1"; gene_id "file_1_file_1_jg6082";
dsanSTOCAGO1482_4	AUGUSTUS	transcript	5995727	5997188	.	-	.	transcript_id "file_1_file_1_jg6082.t1"; gene_id "file_1_file_1_jg6082"
dsanSTOCAGO1482_4	AUGUSTUS	gene	5995727	5997188	.	-	.	jg6082
dsanSTOCAGO1482_4	AUGUSTUS	CDS	5996581	5997188	0.82	-	0	transcript_id "file_1_file_1_jg6082.t1"; gene_id "file_1_file_1_jg6082";
dsanSTOCAGO1482_4	AUGUSTUS	exon	5996581	5997188	.	-	.	transcript_id "file_1_file_1_jg6082.t1"; gene_id "file_1_file_1_jg6082";
dsanSTOCAGO1482_4	AUGUSTUS	start_codon	5997186	5997188	.	-	0	transcript_id "file_1_file_1_jg6082.t1"; gene_id "file_1_file_1_jg6082";
dsanSTOCAGO1482_1	AUGUSTUS	stop_codon	17938279	17938281	.	-	0	transcript_id "file_1_file_1_jg11940.t1"; gene_id "file_1_file_1_jg11940";
dsanSTOCAGO1482_1	AUGUSTUS	CDS	17938279	17938609	1	-	1	transcript_id "file_1_file_1_jg11940.t1"; gene_id "file_1_file_1_jg11940";
dsanSTOCAGO1482_1	AUGUSTUS	exon	17938279	17938609	.	-	.	transcript_id "file_1_file_1_jg11940.t1"; gene_id "file_1_file_1_jg11940";
dsanSTOCAGO1482_1	AUGUSTUS	intron	17938610	17938876	.	-	.	transcript_id "file_1_file_1_jg11940.t1"; gene_id "file_1_file_1_jg11940";
dsanSTOCAGO1482_1	AUGUSTUS	CDS	17938877	17939060	1	-	2	transcript_id "file_1_file_1_jg11940.t1"; gene_id "file_1_file_1_jg11940";
dsanSTOCAGO1482_1	AUGUSTUS	exon	17938877	17939060	.	-	.	transcript_id "file_1_file_1_jg11940.t1"; gene_id "file_1_file_1_jg11940";
dsanSTOCAGO1482_1	AUGUSTUS	intron	17939061	17939382	.	-	.	transcript_id "file_1_file_1_jg11940.t1"; gene_id "file_1_file_1_jg11940";
dsanSTOCAGO1482_1	AUGUSTUS	CDS	17939383	17939588	1	-	1	transcript_id "file_1_file_1_jg11940.t1"; gene_id "file_1_file_1_jg11940";
dsanSTOCAGO1482_1	AUGUSTUS	exon	17939383	17939588	.	-	.	transcript_id "file_1_file_1_jg11940.t1"; gene_id "file_1_file_1_jg11940";
dsanSTOCAGO1482_1	AUGUSTUS	intron	17939589	17939650	.	-	.	transcript_id "file_1_file_1_jg11940.t1"; gene_id "file_1_file_1_jg11940";
dsanSTOCAGO1482_1	AUGUSTUS	CDS	17939651	17939798	1	-	2	transcript_id "file_1_file_1_jg11940.t1"; gene_id "file_1_file_1_jg11940";
dsanSTOCAGO1482_1	AUGUSTUS	exon	17939651	17939798	.	-	.	transcript_id "file_1_file_1_jg11940.t1"; gene_id "file_1_file_1_jg11940";
dsanSTOCAGO1482_1	AUGUSTUS	intron	17939799	17939857	.	-	.	transcript_id "file_1_file_1_jg11940.t1"; gene_id "file_1_file_1_jg11940";
dsanSTOCAGO1482_1	AUGUSTUS	CDS	17939858	17940175	1	-	2	transcript_id "file_1_file_1_jg11940.t1"; gene_id "file_1_file_1_jg11940";
dsanSTOCAGO1482_1	AUGUSTUS	exon	17939858	17940175	.	-	.	transcript_id "file_1_file_1_jg11940.t1"; gene_id "file_1_file_1_jg11940";
dsanSTOCAGO1482_1	AUGUSTUS	intron	17940176	17941239	.	-	.	transcript_id "file_1_file_1_jg11940.t1"; gene_id "file_1_file_1_jg11940";
dsanSTOCAGO1482_1	AUGUSTUS	CDS	17941240	17941581	1	-	2	transcript_id "file_1_file_1_jg11940.t1"; gene_id "file_1_file_1_jg11940";
dsanSTOCAGO1482_1	AUGUSTUS	exon	17941240	17941581	.	-	.	transcript_id "file_1_file_1_jg11940.t1"; gene_id "file_1_file_1_jg11940";
dsanSTOCAGO1482_1	AUGUSTUS	intron	17941582	17941810	.	-	.	transcript_id "file_1_file_1_jg11940.t1"; gene_id "file_1_file_1_jg11940";
dsanSTOCAGO1482_1	AUGUSTUS	CDS	17941811	17943031	1	-	2	transcript_id "file_1_file_1_jg11940.t1"; gene_id "file_1_file_1_jg11940";
dsanSTOCAGO1482_1	AUGUSTUS	exon	17941811	17943031	.	-	.	transcript_id "file_1_file_1_jg11940.t1"; gene_id "file_1_file_1_jg11940";
dsanSTOCAGO1482_1	AUGUSTUS	intron	17943032	17943842	.	-	.	transcript_id "file_1_file_1_jg11940.t1"; gene_id "file_1_file_1_jg11940";
dsanSTOCAGO1482_1	AUGUSTUS	transcript	17938279	17943975	.	-	.	transcript_id "file_1_file_1_jg11940.t1"; gene_id "file_1_file_1_jg11940"
dsanSTOCAGO1482_1	AUGUSTUS	gene	17938279	17943975	.	-	.	jg11940
dsanSTOCAGO1482_1	AUGUSTUS	CDS	17943843	17943975	1	-	0	transcript_id "file_1_file_1_jg11940.t1"; gene_id "file_1_file_1_jg11940";
dsanSTOCAGO1482_1	AUGUSTUS	exon	17943843	17943975	.	-	.	transcript_id "file_1_file_1_jg11940.t1"; gene_id "file_1_file_1_jg11940";
dsanSTOCAGO1482_1	AUGUSTUS	start_codon	17943973	17943975	.	-	0	transcript_id "file_1_file_1_jg11940.t1"; gene_id "file_1_file_1_jg11940";
dsanSTOCAGO1482_2	AUGUSTUS	start_codon	3192732	3192734	.	+	0	transcript_id "file_1_file_1_jg12738.t1"; gene_id "file_1_file_1_jg12738";
dsanSTOCAGO1482_2	AUGUSTUS	CDS	3192732	3192984	0.94	+	0	transcript_id "file_1_file_1_jg12738.t1"; gene_id "file_1_file_1_jg12738";
dsanSTOCAGO1482_2	AUGUSTUS	exon	3192732	3192984	.	+	.	transcript_id "file_1_file_1_jg12738.t1"; gene_id "file_1_file_1_jg12738";
dsanSTOCAGO1482_2	AUGUSTUS	intron	3192985	3193050	.	+	.	transcript_id "file_1_file_1_jg12738.t1"; gene_id "file_1_file_1_jg12738";
dsanSTOCAGO1482_2	AUGUSTUS	transcript	3192732	3193154	.	+	.	transcript_id "file_1_file_1_jg12738.t1"; gene_id "file_1_file_1_jg12738"
dsanSTOCAGO1482_2	AUGUSTUS	gene	3192732	3193154	.	+	.	jg12738
dsanSTOCAGO1482_2	AUGUSTUS	CDS	3193051	3193154	1	+	2	transcript_id "file_1_file_1_jg12738.t1"; gene_id "file_1_file_1_jg12738";
dsanSTOCAGO1482_2	AUGUSTUS	exon	3193051	3193154	.	+	.	transcript_id "file_1_file_1_jg12738.t1"; gene_id "file_1_file_1_jg12738";
dsanSTOCAGO1482_2	AUGUSTUS	stop_codon	3193152	3193154	.	+	0	transcript_id "file_1_file_1_jg12738.t1"; gene_id "file_1_file_1_jg12738";
dsanSTOCAGO1482_3	AUGUSTUS	stop_codon	1752263	1752265	.	-	0	transcript_id "file_1_file_1_jg2676.t1"; gene_id "file_1_file_1_jg2676";
dsanSTOCAGO1482_3	AUGUSTUS	CDS	1752263	1752940	1	-	0	transcript_id "file_1_file_1_jg2676.t1"; gene_id "file_1_file_1_jg2676";
dsanSTOCAGO1482_3	AUGUSTUS	exon	1752263	1752940	.	-	.	transcript_id "file_1_file_1_jg2676.t1"; gene_id "file_1_file_1_jg2676";
dsanSTOCAGO1482_3	AUGUSTUS	intron	1752941	1753065	.	-	.	transcript_id "file_1_file_1_jg2676.t1"; gene_id "file_1_file_1_jg2676";
dsanSTOCAGO1482_3	AUGUSTUS	CDS	1753066	1753571	1	-	2	transcript_id "file_1_file_1_jg2676.t1"; gene_id "file_1_file_1_jg2676";
dsanSTOCAGO1482_3	AUGUSTUS	exon	1753066	1753571	.	-	.	transcript_id "file_1_file_1_jg2676.t1"; gene_id "file_1_file_1_jg2676";
dsanSTOCAGO1482_3	AUGUSTUS	intron	1753572	1753649	.	-	.	transcript_id "file_1_file_1_jg2676.t1"; gene_id "file_1_file_1_jg2676";
dsanSTOCAGO1482_3	AUGUSTUS	CDS	1753650	1753814	1	-	2	transcript_id "file_1_file_1_jg2676.t1"; gene_id "file_1_file_1_jg2676";
dsanSTOCAGO1482_3	AUGUSTUS	exon	1753650	1753814	.	-	.	transcript_id "file_1_file_1_jg2676.t1"; gene_id "file_1_file_1_jg2676";
dsanSTOCAGO1482_3	AUGUSTUS	intron	1753815	1753885	.	-	.	transcript_id "file_1_file_1_jg2676.t1"; gene_id "file_1_file_1_jg2676";
dsanSTOCAGO1482_3	AUGUSTUS	transcript	1752263	1753991	.	-	.	transcript_id "file_1_file_1_jg2676.t1"; gene_id "file_1_file_1_jg2676"
dsanSTOCAGO1482_3	AUGUSTUS	gene	1752263	1753991	.	-	.	jg2676
dsanSTOCAGO1482_3	AUGUSTUS	CDS	1753886	1753991	1	-	0	transcript_id "file_1_file_1_jg2676.t1"; gene_id "file_1_file_1_jg2676";
dsanSTOCAGO1482_3	AUGUSTUS	exon	1753886	1753991	.	-	.	transcript_id "file_1_file_1_jg2676.t1"; gene_id "file_1_file_1_jg2676";
dsanSTOCAGO1482_3	AUGUSTUS	start_codon	1753989	1753991	.	-	0	transcript_id "file_1_file_1_jg2676.t1"; gene_id "file_1_file_1_jg2676";
dsanSTOCAGO1482_4	AUGUSTUS	start_codon	26856501	26856503	.	+	0	transcript_id "file_1_file_1_jg8843.t1"; gene_id "file_1_file_1_jg8843";
dsanSTOCAGO1482_4	AUGUSTUS	CDS	26856501	26857184	1	+	0	transcript_id "file_1_file_1_jg8843.t1"; gene_id "file_1_file_1_jg8843";
dsanSTOCAGO1482_4	AUGUSTUS	exon	26856501	26857184	.	+	.	transcript_id "file_1_file_1_jg8843.t1"; gene_id "file_1_file_1_jg8843";
dsanSTOCAGO1482_4	AUGUSTUS	intron	26857185	26857263	.	+	.	transcript_id "file_1_file_1_jg8843.t1"; gene_id "file_1_file_1_jg8843";
dsanSTOCAGO1482_4	AUGUSTUS	transcript	26856501	26858025	.	+	.	transcript_id "file_1_file_1_jg8843.t1"; gene_id "file_1_file_1_jg8843"
dsanSTOCAGO1482_4	AUGUSTUS	gene	26856501	26858025	.	+	.	jg8843
dsanSTOCAGO1482_4	AUGUSTUS	CDS	26857264	26858025	1	+	0	transcript_id "file_1_file_1_jg8843.t1"; gene_id "file_1_file_1_jg8843";
dsanSTOCAGO1482_4	AUGUSTUS	exon	26857264	26858025	.	+	.	transcript_id "file_1_file_1_jg8843.t1"; gene_id "file_1_file_1_jg8843";
dsanSTOCAGO1482_4	AUGUSTUS	stop_codon	26858023	26858025	.	+	0	transcript_id "file_1_file_1_jg8843.t1"; gene_id "file_1_file_1_jg8843";
dsanSTOCAGO1482_1	AUGUSTUS	stop_codon	1886430	1886432	.	-	0	transcript_id "file_1_file_1_jg9646.t1"; gene_id "file_1_file_1_jg9646";
dsanSTOCAGO1482_1	AUGUSTUS	CDS	1886430	1887188	1	-	0	transcript_id "file_1_file_1_jg9646.t1"; gene_id "file_1_file_1_jg9646";
dsanSTOCAGO1482_1	AUGUSTUS	exon	1886430	1887188	.	-	.	transcript_id "file_1_file_1_jg9646.t1"; gene_id "file_1_file_1_jg9646";
dsanSTOCAGO1482_1	AUGUSTUS	transcript	1886430	1887188	.	-	.	transcript_id "file_1_file_1_jg9646.t1"; gene_id "file_1_file_1_jg9646"
dsanSTOCAGO1482_1	AUGUSTUS	gene	1886430	1887188	.	-	.	jg9646
dsanSTOCAGO1482_1	AUGUSTUS	start_codon	1887186	1887188	.	-	0	transcript_id "file_1_file_1_jg9646.t1"; gene_id "file_1_file_1_jg9646";
dsanSTOCAGO1482_0	AUGUSTUS	stop_codon	83840	83842	.	-	0	transcript_id "file_1_file_1_jg48.t1"; gene_id "file_1_file_1_jg48";
dsanSTOCAGO1482_0	AUGUSTUS	CDS	83840	84747	1	-	2	transcript_id "file_1_file_1_jg48.t1"; gene_id "file_1_file_1_jg48";
dsanSTOCAGO1482_0	AUGUSTUS	exon	83840	84747	.	-	.	transcript_id "file_1_file_1_jg48.t1"; gene_id "file_1_file_1_jg48";
dsanSTOCAGO1482_0	AUGUSTUS	intron	84748	84813	.	-	.	transcript_id "file_1_file_1_jg48.t1"; gene_id "file_1_file_1_jg48";
dsanSTOCAGO1482_0	AUGUSTUS	transcript	83840	85075	.	-	.	transcript_id "file_1_file_1_jg48.t1"; gene_id "file_1_file_1_jg48"
dsanSTOCAGO1482_0	AUGUSTUS	gene	83840	85075	.	-	.	jg48
dsanSTOCAGO1482_0	AUGUSTUS	CDS	84814	85075	1	-	0	transcript_id "file_1_file_1_jg48.t1"; gene_id "file_1_file_1_jg48";
dsanSTOCAGO1482_0	AUGUSTUS	exon	84814	85075	.	-	.	transcript_id "file_1_file_1_jg48.t1"; gene_id "file_1_file_1_jg48";
dsanSTOCAGO1482_0	AUGUSTUS	start_codon	85073	85075	.	-	0	transcript_id "file_1_file_1_jg48.t1"; gene_id "file_1_file_1_jg48";
dsanSTOCAGO1482_2	AUGUSTUS	stop_codon	15145077	15145079	.	-	0	transcript_id "file_1_file_1_jg14233.t1"; gene_id "file_1_file_1_jg14233";
dsanSTOCAGO1482_2	AUGUSTUS	CDS	15145077	15145974	1	-	1	transcript_id "file_1_file_1_jg14233.t1"; gene_id "file_1_file_1_jg14233";
dsanSTOCAGO1482_2	AUGUSTUS	exon	15145077	15145974	.	-	.	transcript_id "file_1_file_1_jg14233.t1"; gene_id "file_1_file_1_jg14233";
dsanSTOCAGO1482_2	AUGUSTUS	intron	15145975	15146030	.	-	.	transcript_id "file_1_file_1_jg14233.t1"; gene_id "file_1_file_1_jg14233";
dsanSTOCAGO1482_2	AUGUSTUS	CDS	15146031	15146154	1	-	2	transcript_id "file_1_file_1_jg14233.t1"; gene_id "file_1_file_1_jg14233";
dsanSTOCAGO1482_2	AUGUSTUS	exon	15146031	15146154	.	-	.	transcript_id "file_1_file_1_jg14233.t1"; gene_id "file_1_file_1_jg14233";
dsanSTOCAGO1482_2	AUGUSTUS	intron	15146155	15146955	.	-	.	transcript_id "file_1_file_1_jg14233.t1"; gene_id "file_1_file_1_jg14233";
dsanSTOCAGO1482_2	AUGUSTUS	transcript	15145077	15147001	.	-	.	transcript_id "file_1_file_1_jg14233.t1"; gene_id "file_1_file_1_jg14233"
dsanSTOCAGO1482_2	AUGUSTUS	gene	15145077	15147001	.	-	.	jg14233
dsanSTOCAGO1482_2	AUGUSTUS	CDS	15146956	15147001	1	-	0	transcript_id "file_1_file_1_jg14233.t1"; gene_id "file_1_file_1_jg14233";
dsanSTOCAGO1482_2	AUGUSTUS	exon	15146956	15147001	.	-	.	transcript_id "file_1_file_1_jg14233.t1"; gene_id "file_1_file_1_jg14233";
dsanSTOCAGO1482_2	AUGUSTUS	start_codon	15146999	15147001	.	-	0	transcript_id "file_1_file_1_jg14233.t1"; gene_id "file_1_file_1_jg14233";
dsanSTOCAGO1482_4	AUGUSTUS	start_codon	6083179	6083181	.	+	0	transcript_id "file_1_file_1_jg6094.t1"; gene_id "file_1_file_1_jg6094";
dsanSTOCAGO1482_4	AUGUSTUS	CDS	6083179	6083209	0.97	+	0	transcript_id "file_1_file_1_jg6094.t1"; gene_id "file_1_file_1_jg6094";
dsanSTOCAGO1482_4	AUGUSTUS	exon	6083179	6083209	.	+	.	transcript_id "file_1_file_1_jg6094.t1"; gene_id "file_1_file_1_jg6094";
dsanSTOCAGO1482_4	AUGUSTUS	intron	6083210	6083686	.	+	.	transcript_id "file_1_file_1_jg6094.t1"; gene_id "file_1_file_1_jg6094";
dsanSTOCAGO1482_4	AUGUSTUS	CDS	6083687	6083743	0.97	+	2	transcript_id "file_1_file_1_jg6094.t1"; gene_id "file_1_file_1_jg6094";
dsanSTOCAGO1482_4	AUGUSTUS	exon	6083687	6083743	.	+	.	transcript_id "file_1_file_1_jg6094.t1"; gene_id "file_1_file_1_jg6094";
dsanSTOCAGO1482_4	AUGUSTUS	intron	6083744	6083890	.	+	.	transcript_id "file_1_file_1_jg6094.t1"; gene_id "file_1_file_1_jg6094";
dsanSTOCAGO1482_4	AUGUSTUS	CDS	6083891	6084055	1	+	2	transcript_id "file_1_file_1_jg6094.t1"; gene_id "file_1_file_1_jg6094";
dsanSTOCAGO1482_4	AUGUSTUS	exon	6083891	6084055	.	+	.	transcript_id "file_1_file_1_jg6094.t1"; gene_id "file_1_file_1_jg6094";
dsanSTOCAGO1482_4	AUGUSTUS	intron	6084056	6084121	.	+	.	transcript_id "file_1_file_1_jg6094.t1"; gene_id "file_1_file_1_jg6094";
dsanSTOCAGO1482_4	AUGUSTUS	transcript	6083179	6084594	.	+	.	transcript_id "file_1_file_1_jg6094.t1"; gene_id "file_1_file_1_jg6094"
dsanSTOCAGO1482_4	AUGUSTUS	gene	6083179	6084594	.	+	.	jg6094
dsanSTOCAGO1482_4	AUGUSTUS	CDS	6084122	6084594	1	+	2	transcript_id "file_1_file_1_jg6094.t1"; gene_id "file_1_file_1_jg6094";
dsanSTOCAGO1482_4	AUGUSTUS	exon	6084122	6084594	.	+	.	transcript_id "file_1_file_1_jg6094.t1"; gene_id "file_1_file_1_jg6094";
dsanSTOCAGO1482_4	AUGUSTUS	stop_codon	6084592	6084594	.	+	0	transcript_id "file_1_file_1_jg6094.t1"; gene_id "file_1_file_1_jg6094";
dsanSTOCAGO1482_2	AUGUSTUS	stop_codon	18802555	18802557	.	-	0	transcript_id "file_1_file_1_jg14789.t1"; gene_id "file_1_file_1_jg14789";
dsanSTOCAGO1482_2	AUGUSTUS	CDS	18802555	18802830	0.92	-	0	transcript_id "file_1_file_1_jg14789.t1"; gene_id "file_1_file_1_jg14789";
dsanSTOCAGO1482_2	AUGUSTUS	exon	18802555	18802830	.	-	.	transcript_id "file_1_file_1_jg14789.t1"; gene_id "file_1_file_1_jg14789";
dsanSTOCAGO1482_2	AUGUSTUS	transcript	18802555	18802830	.	-	.	transcript_id "file_1_file_1_jg14789.t1"; gene_id "file_1_file_1_jg14789"
dsanSTOCAGO1482_2	AUGUSTUS	gene	18802555	18802830	.	-	.	jg14789
dsanSTOCAGO1482_2	AUGUSTUS	start_codon	18802828	18802830	.	-	0	transcript_id "file_1_file_1_jg14789.t1"; gene_id "file_1_file_1_jg14789";
dsanSTOCAGO1482_4	AUGUSTUS	stop_codon	13511960	13511962	.	-	0	transcript_id "file_1_file_1_jg7037.t1"; gene_id "file_1_file_1_jg7037";
dsanSTOCAGO1482_4	AUGUSTUS	CDS	13511960	13512715	1	-	0	transcript_id "file_1_file_1_jg7037.t1"; gene_id "file_1_file_1_jg7037";
dsanSTOCAGO1482_4	AUGUSTUS	exon	13511960	13512715	.	-	.	transcript_id "file_1_file_1_jg7037.t1"; gene_id "file_1_file_1_jg7037";
dsanSTOCAGO1482_4	AUGUSTUS	transcript	13511960	13512715	.	-	.	transcript_id "file_1_file_1_jg7037.t1"; gene_id "file_1_file_1_jg7037"
dsanSTOCAGO1482_4	AUGUSTUS	gene	13511960	13512715	.	-	.	jg7037
dsanSTOCAGO1482_4	AUGUSTUS	start_codon	13512713	13512715	.	-	0	transcript_id "file_1_file_1_jg7037.t1"; gene_id "file_1_file_1_jg7037";
dsanSTOCAGO1482_2	AUGUSTUS	start_codon	3707143	3707145	.	+	0	transcript_id "file_1_file_1_jg12829.t1"; gene_id "file_1_file_1_jg12829";
dsanSTOCAGO1482_2	AUGUSTUS	CDS	3707143	3707350	0.84	+	0	transcript_id "file_1_file_1_jg12829.t1"; gene_id "file_1_file_1_jg12829";
dsanSTOCAGO1482_2	AUGUSTUS	exon	3707143	3707350	.	+	.	transcript_id "file_1_file_1_jg12829.t1"; gene_id "file_1_file_1_jg12829";
dsanSTOCAGO1482_2	AUGUSTUS	intron	3707351	3721961	.	+	.	transcript_id "file_1_file_1_jg12829.t1"; gene_id "file_1_file_1_jg12829";
dsanSTOCAGO1482_2	AUGUSTUS	CDS	3721962	3722017	0.62	+	2	transcript_id "file_1_file_1_jg12829.t1"; gene_id "file_1_file_1_jg12829";
dsanSTOCAGO1482_2	AUGUSTUS	exon	3721962	3722017	.	+	.	transcript_id "file_1_file_1_jg12829.t1"; gene_id "file_1_file_1_jg12829";
dsanSTOCAGO1482_2	AUGUSTUS	intron	3722018	3727986	.	+	.	transcript_id "file_1_file_1_jg12829.t1"; gene_id "file_1_file_1_jg12829";
dsanSTOCAGO1482_2	AUGUSTUS	transcript	3707143	3728040	.	+	.	transcript_id "file_1_file_1_jg12829.t1"; gene_id "file_1_file_1_jg12829"
dsanSTOCAGO1482_2	AUGUSTUS	gene	3707143	3728040	.	+	.	jg12829
dsanSTOCAGO1482_2	AUGUSTUS	CDS	3727987	3728040	0.7	+	0	transcript_id "file_1_file_1_jg12829.t1"; gene_id "file_1_file_1_jg12829";
dsanSTOCAGO1482_2	AUGUSTUS	exon	3727987	3728040	.	+	.	transcript_id "file_1_file_1_jg12829.t1"; gene_id "file_1_file_1_jg12829";
dsanSTOCAGO1482_2	AUGUSTUS	stop_codon	3728038	3728040	.	+	0	transcript_id "file_1_file_1_jg12829.t1"; gene_id "file_1_file_1_jg12829";
dsanSTOCAGO1482_4	AUGUSTUS	start_codon	1923894	1923896	.	+	0	transcript_id "file_1_file_1_jg5574.t1"; gene_id "file_1_file_1_jg5574";
dsanSTOCAGO1482_4	AUGUSTUS	CDS	1923894	1923912	1	+	0	transcript_id "file_1_file_1_jg5574.t1"; gene_id "file_1_file_1_jg5574";
dsanSTOCAGO1482_4	AUGUSTUS	exon	1923894	1923912	.	+	.	transcript_id "file_1_file_1_jg5574.t1"; gene_id "file_1_file_1_jg5574";
dsanSTOCAGO1482_4	AUGUSTUS	intron	1923913	1923971	.	+	.	transcript_id "file_1_file_1_jg5574.t1"; gene_id "file_1_file_1_jg5574";
dsanSTOCAGO1482_4	AUGUSTUS	transcript	1923894	1924762	.	+	.	transcript_id "file_1_file_1_jg5574.t1"; gene_id "file_1_file_1_jg5574"
dsanSTOCAGO1482_4	AUGUSTUS	gene	1923894	1924762	.	+	.	jg5574
dsanSTOCAGO1482_4	AUGUSTUS	CDS	1923972	1924762	1	+	2	transcript_id "file_1_file_1_jg5574.t1"; gene_id "file_1_file_1_jg5574";
dsanSTOCAGO1482_4	AUGUSTUS	exon	1923972	1924762	.	+	.	transcript_id "file_1_file_1_jg5574.t1"; gene_id "file_1_file_1_jg5574";
dsanSTOCAGO1482_4	AUGUSTUS	stop_codon	1924760	1924762	.	+	0	transcript_id "file_1_file_1_jg5574.t1"; gene_id "file_1_file_1_jg5574";
dsanSTOCAGO1482_1	AUGUSTUS	stop_codon	2427430	2427432	.	-	0	transcript_id "file_1_file_1_jg9729.t1"; gene_id "file_1_file_1_jg9729";
dsanSTOCAGO1482_1	AUGUSTUS	CDS	2427430	2428428	0.96	-	0	transcript_id "file_1_file_1_jg9729.t1"; gene_id "file_1_file_1_jg9729";
dsanSTOCAGO1482_1	AUGUSTUS	exon	2427430	2428428	.	-	.	transcript_id "file_1_file_1_jg9729.t1"; gene_id "file_1_file_1_jg9729";
dsanSTOCAGO1482_1	AUGUSTUS	transcript	2427430	2428428	.	-	.	transcript_id "file_1_file_1_jg9729.t1"; gene_id "file_1_file_1_jg9729"
dsanSTOCAGO1482_1	AUGUSTUS	gene	2427430	2428428	.	-	.	jg9729
dsanSTOCAGO1482_1	AUGUSTUS	start_codon	2428426	2428428	.	-	0	transcript_id "file_1_file_1_jg9729.t1"; gene_id "file_1_file_1_jg9729";
dsanSTOCAGO1482_2	AUGUSTUS	start_codon	15161634	15161636	.	+	0	transcript_id "file_1_file_1_jg14235.t1"; gene_id "file_1_file_1_jg14235";
dsanSTOCAGO1482_2	AUGUSTUS	CDS	15161634	15161663	1	+	0	transcript_id "file_1_file_1_jg14235.t1"; gene_id "file_1_file_1_jg14235";
dsanSTOCAGO1482_2	AUGUSTUS	exon	15161634	15161663	.	+	.	transcript_id "file_1_file_1_jg14235.t1"; gene_id "file_1_file_1_jg14235";
dsanSTOCAGO1482_2	AUGUSTUS	intron	15161664	15162250	.	+	.	transcript_id "file_1_file_1_jg14235.t1"; gene_id "file_1_file_1_jg14235";
dsanSTOCAGO1482_2	AUGUSTUS	CDS	15162251	15163945	1	+	0	transcript_id "file_1_file_1_jg14235.t1"; gene_id "file_1_file_1_jg14235";
dsanSTOCAGO1482_2	AUGUSTUS	exon	15162251	15163945	.	+	.	transcript_id "file_1_file_1_jg14235.t1"; gene_id "file_1_file_1_jg14235";
dsanSTOCAGO1482_2	AUGUSTUS	intron	15163946	15165103	.	+	.	transcript_id "file_1_file_1_jg14235.t1"; gene_id "file_1_file_1_jg14235";
dsanSTOCAGO1482_2	AUGUSTUS	transcript	15161634	15165817	.	+	.	transcript_id "file_1_file_1_jg14235.t1"; gene_id "file_1_file_1_jg14235"
dsanSTOCAGO1482_2	AUGUSTUS	gene	15161634	15165817	.	+	.	jg14235
dsanSTOCAGO1482_2	AUGUSTUS	CDS	15165104	15165817	1	+	0	transcript_id "file_1_file_1_jg14235.t1"; gene_id "file_1_file_1_jg14235";
dsanSTOCAGO1482_2	AUGUSTUS	exon	15165104	15165817	.	+	.	transcript_id "file_1_file_1_jg14235.t1"; gene_id "file_1_file_1_jg14235";
dsanSTOCAGO1482_2	AUGUSTUS	stop_codon	15165815	15165817	.	+	0	transcript_id "file_1_file_1_jg14235.t1"; gene_id "file_1_file_1_jg14235";
dsanSTOCAGO1482_2	AUGUSTUS	stop_codon	15897299	15897301	.	-	0	transcript_id "file_1_file_1_jg14362.t1"; gene_id "file_1_file_1_jg14362";
dsanSTOCAGO1482_2	AUGUSTUS	CDS	15897299	15897588	0.97	-	2	transcript_id "file_1_file_1_jg14362.t1"; gene_id "file_1_file_1_jg14362";
dsanSTOCAGO1482_2	AUGUSTUS	exon	15897299	15897588	.	-	.	transcript_id "file_1_file_1_jg14362.t1"; gene_id "file_1_file_1_jg14362";
dsanSTOCAGO1482_2	AUGUSTUS	intron	15897589	15897643	.	-	.	transcript_id "file_1_file_1_jg14362.t1"; gene_id "file_1_file_1_jg14362";
dsanSTOCAGO1482_2	AUGUSTUS	CDS	15897644	15897878	1	-	0	transcript_id "file_1_file_1_jg14362.t1"; gene_id "file_1_file_1_jg14362";
dsanSTOCAGO1482_2	AUGUSTUS	exon	15897644	15897878	.	-	.	transcript_id "file_1_file_1_jg14362.t1"; gene_id "file_1_file_1_jg14362";
dsanSTOCAGO1482_2	AUGUSTUS	intron	15897879	15897946	.	-	.	transcript_id "file_1_file_1_jg14362.t1"; gene_id "file_1_file_1_jg14362";
dsanSTOCAGO1482_2	AUGUSTUS	CDS	15897947	15898095	1	-	2	transcript_id "file_1_file_1_jg14362.t1"; gene_id "file_1_file_1_jg14362";
dsanSTOCAGO1482_2	AUGUSTUS	exon	15897947	15898095	.	-	.	transcript_id "file_1_file_1_jg14362.t1"; gene_id "file_1_file_1_jg14362";
dsanSTOCAGO1482_2	AUGUSTUS	intron	15898096	15898154	.	-	.	transcript_id "file_1_file_1_jg14362.t1"; gene_id "file_1_file_1_jg14362";
dsanSTOCAGO1482_2	AUGUSTUS	CDS	15898155	15898637	1	-	2	transcript_id "file_1_file_1_jg14362.t1"; gene_id "file_1_file_1_jg14362";
dsanSTOCAGO1482_2	AUGUSTUS	exon	15898155	15898637	.	-	.	transcript_id "file_1_file_1_jg14362.t1"; gene_id "file_1_file_1_jg14362";
dsanSTOCAGO1482_2	AUGUSTUS	intron	15898638	15898709	.	-	.	transcript_id "file_1_file_1_jg14362.t1"; gene_id "file_1_file_1_jg14362";
dsanSTOCAGO1482_2	AUGUSTUS	CDS	15898710	15898784	1	-	2	transcript_id "file_1_file_1_jg14362.t1"; gene_id "file_1_file_1_jg14362";
dsanSTOCAGO1482_2	AUGUSTUS	exon	15898710	15898784	.	-	.	transcript_id "file_1_file_1_jg14362.t1"; gene_id "file_1_file_1_jg14362";
dsanSTOCAGO1482_2	AUGUSTUS	intron	15898785	15898839	.	-	.	transcript_id "file_1_file_1_jg14362.t1"; gene_id "file_1_file_1_jg14362";
dsanSTOCAGO1482_2	AUGUSTUS	CDS	15898840	15899174	1	-	1	transcript_id "file_1_file_1_jg14362.t1"; gene_id "file_1_file_1_jg14362";
dsanSTOCAGO1482_2	AUGUSTUS	exon	15898840	15899174	.	-	.	transcript_id "file_1_file_1_jg14362.t1"; gene_id "file_1_file_1_jg14362";
dsanSTOCAGO1482_2	AUGUSTUS	intron	15899175	15899235	.	-	.	transcript_id "file_1_file_1_jg14362.t1"; gene_id "file_1_file_1_jg14362";
dsanSTOCAGO1482_2	AUGUSTUS	transcript	15897299	15899546	.	-	.	transcript_id "file_1_file_1_jg14362.t1"; gene_id "file_1_file_1_jg14362"
dsanSTOCAGO1482_2	AUGUSTUS	gene	15897299	15899546	.	-	.	jg14362
dsanSTOCAGO1482_2	AUGUSTUS	CDS	15899236	15899546	1	-	0	transcript_id "file_1_file_1_jg14362.t1"; gene_id "file_1_file_1_jg14362";
dsanSTOCAGO1482_2	AUGUSTUS	exon	15899236	15899546	.	-	.	transcript_id "file_1_file_1_jg14362.t1"; gene_id "file_1_file_1_jg14362";
dsanSTOCAGO1482_2	AUGUSTUS	start_codon	15899544	15899546	.	-	0	transcript_id "file_1_file_1_jg14362.t1"; gene_id "file_1_file_1_jg14362";
dsanSTOCAGO1482_3	AUGUSTUS	start_codon	13742738	13742740	.	+	0	transcript_id "file_1_file_1_jg4137.t2"; gene_id "file_1_file_1_jg4137";
dsanSTOCAGO1482_3	AUGUSTUS	CDS	13742738	13743163	1	+	0	transcript_id "file_1_file_1_jg4137.t2"; gene_id "file_1_file_1_jg4137";
dsanSTOCAGO1482_3	AUGUSTUS	exon	13742738	13743163	.	+	.	transcript_id "file_1_file_1_jg4137.t2"; gene_id "file_1_file_1_jg4137";
dsanSTOCAGO1482_3	AUGUSTUS	intron	13743164	13743223	.	+	.	transcript_id "file_1_file_1_jg4137.t2"; gene_id "file_1_file_1_jg4137";
dsanSTOCAGO1482_3	AUGUSTUS	CDS	13743224	13743533	1	+	0	transcript_id "file_1_file_1_jg4137.t2"; gene_id "file_1_file_1_jg4137";
dsanSTOCAGO1482_3	AUGUSTUS	exon	13743224	13743533	.	+	.	transcript_id "file_1_file_1_jg4137.t2"; gene_id "file_1_file_1_jg4137";
dsanSTOCAGO1482_3	AUGUSTUS	intron	13743534	13743590	.	+	.	transcript_id "file_1_file_1_jg4137.t2"; gene_id "file_1_file_1_jg4137";
dsanSTOCAGO1482_3	AUGUSTUS	CDS	13743591	13743841	1	+	2	transcript_id "file_1_file_1_jg4137.t2"; gene_id "file_1_file_1_jg4137";
dsanSTOCAGO1482_3	AUGUSTUS	exon	13743591	13743841	.	+	.	transcript_id "file_1_file_1_jg4137.t2"; gene_id "file_1_file_1_jg4137";
dsanSTOCAGO1482_3	AUGUSTUS	intron	13743842	13743972	.	+	.	transcript_id "file_1_file_1_jg4137.t2"; gene_id "file_1_file_1_jg4137";
dsanSTOCAGO1482_3	AUGUSTUS	CDS	13743973	13744044	1	+	0	transcript_id "file_1_file_1_jg4137.t2"; gene_id "file_1_file_1_jg4137";
dsanSTOCAGO1482_3	AUGUSTUS	exon	13743973	13744044	.	+	.	transcript_id "file_1_file_1_jg4137.t2"; gene_id "file_1_file_1_jg4137";
dsanSTOCAGO1482_3	AUGUSTUS	intron	13744045	13744118	.	+	.	transcript_id "file_1_file_1_jg4137.t2"; gene_id "file_1_file_1_jg4137";
dsanSTOCAGO1482_3	AUGUSTUS	CDS	13744119	13744264	1	+	0	transcript_id "file_1_file_1_jg4137.t2"; gene_id "file_1_file_1_jg4137";
dsanSTOCAGO1482_3	AUGUSTUS	exon	13744119	13744264	.	+	.	transcript_id "file_1_file_1_jg4137.t2"; gene_id "file_1_file_1_jg4137";
dsanSTOCAGO1482_3	AUGUSTUS	intron	13744265	13744332	.	+	.	transcript_id "file_1_file_1_jg4137.t2"; gene_id "file_1_file_1_jg4137";
dsanSTOCAGO1482_3	AUGUSTUS	CDS	13744333	13744498	1	+	1	transcript_id "file_1_file_1_jg4137.t2"; gene_id "file_1_file_1_jg4137";
dsanSTOCAGO1482_3	AUGUSTUS	exon	13744333	13744498	.	+	.	transcript_id "file_1_file_1_jg4137.t2"; gene_id "file_1_file_1_jg4137";
dsanSTOCAGO1482_3	AUGUSTUS	intron	13744499	13744678	.	+	.	transcript_id "file_1_file_1_jg4137.t2"; gene_id "file_1_file_1_jg4137";
dsanSTOCAGO1482_3	AUGUSTUS	CDS	13744679	13744769	1	+	0	transcript_id "file_1_file_1_jg4137.t2"; gene_id "file_1_file_1_jg4137";
dsanSTOCAGO1482_3	AUGUSTUS	exon	13744679	13744769	.	+	.	transcript_id "file_1_file_1_jg4137.t2"; gene_id "file_1_file_1_jg4137";
dsanSTOCAGO1482_3	AUGUSTUS	intron	13744770	13744833	.	+	.	transcript_id "file_1_file_1_jg4137.t2"; gene_id "file_1_file_1_jg4137";
dsanSTOCAGO1482_3	AUGUSTUS	CDS	13744834	13745021	1	+	2	transcript_id "file_1_file_1_jg4137.t2"; gene_id "file_1_file_1_jg4137";
dsanSTOCAGO1482_3	AUGUSTUS	exon	13744834	13745021	.	+	.	transcript_id "file_1_file_1_jg4137.t2"; gene_id "file_1_file_1_jg4137";
dsanSTOCAGO1482_3	AUGUSTUS	intron	13745022	13745453	.	+	.	transcript_id "file_1_file_1_jg4137.t2"; gene_id "file_1_file_1_jg4137";
dsanSTOCAGO1482_3	AUGUSTUS	CDS	13745454	13745633	1	+	0	transcript_id "file_1_file_1_jg4137.t2"; gene_id "file_1_file_1_jg4137";
dsanSTOCAGO1482_3	AUGUSTUS	exon	13745454	13745633	.	+	.	transcript_id "file_1_file_1_jg4137.t2"; gene_id "file_1_file_1_jg4137";
dsanSTOCAGO1482_3	AUGUSTUS	intron	13745634	13745692	.	+	.	transcript_id "file_1_file_1_jg4137.t2"; gene_id "file_1_file_1_jg4137";
dsanSTOCAGO1482_3	AUGUSTUS	CDS	13745693	13745797	1	+	0	transcript_id "file_1_file_1_jg4137.t2"; gene_id "file_1_file_1_jg4137";
dsanSTOCAGO1482_3	AUGUSTUS	exon	13745693	13745797	.	+	.	transcript_id "file_1_file_1_jg4137.t2"; gene_id "file_1_file_1_jg4137";
dsanSTOCAGO1482_3	AUGUSTUS	intron	13745798	13745859	.	+	.	transcript_id "file_1_file_1_jg4137.t2"; gene_id "file_1_file_1_jg4137";
dsanSTOCAGO1482_3	AUGUSTUS	CDS	13745860	13745931	1	+	0	transcript_id "file_1_file_1_jg4137.t2"; gene_id "file_1_file_1_jg4137";
dsanSTOCAGO1482_3	AUGUSTUS	exon	13745860	13745931	.	+	.	transcript_id "file_1_file_1_jg4137.t2"; gene_id "file_1_file_1_jg4137";
dsanSTOCAGO1482_3	AUGUSTUS	intron	13745932	13745995	.	+	.	transcript_id "file_1_file_1_jg4137.t2"; gene_id "file_1_file_1_jg4137";
dsanSTOCAGO1482_3	AUGUSTUS	CDS	13745996	13746170	1	+	0	transcript_id "file_1_file_1_jg4137.t2"; gene_id "file_1_file_1_jg4137";
dsanSTOCAGO1482_3	AUGUSTUS	exon	13745996	13746170	.	+	.	transcript_id "file_1_file_1_jg4137.t2"; gene_id "file_1_file_1_jg4137";
dsanSTOCAGO1482_3	AUGUSTUS	intron	13746171	13746232	.	+	.	transcript_id "file_1_file_1_jg4137.t2"; gene_id "file_1_file_1_jg4137";
dsanSTOCAGO1482_3	AUGUSTUS	CDS	13746233	13747553	1	+	2	transcript_id "file_1_file_1_jg4137.t2"; gene_id "file_1_file_1_jg4137";
dsanSTOCAGO1482_3	AUGUSTUS	exon	13746233	13747553	.	+	.	transcript_id "file_1_file_1_jg4137.t2"; gene_id "file_1_file_1_jg4137";
dsanSTOCAGO1482_3	AUGUSTUS	intron	13747554	13747614	.	+	.	transcript_id "file_1_file_1_jg4137.t2"; gene_id "file_1_file_1_jg4137";
dsanSTOCAGO1482_3	AUGUSTUS	transcript	13742738	13747822	.	+	.	transcript_id "file_1_file_1_jg4137.t2"; gene_id "file_1_file_1_jg4137"
dsanSTOCAGO1482_3	AUGUSTUS	CDS	13747615	13747822	1	+	1	transcript_id "file_1_file_1_jg4137.t2"; gene_id "file_1_file_1_jg4137";
dsanSTOCAGO1482_3	AUGUSTUS	exon	13747615	13747822	.	+	.	transcript_id "file_1_file_1_jg4137.t2"; gene_id "file_1_file_1_jg4137";
dsanSTOCAGO1482_3	AUGUSTUS	stop_codon	13747820	13747822	.	+	0	transcript_id "file_1_file_1_jg4137.t2"; gene_id "file_1_file_1_jg4137";
dsanSTOCAGO1482_1	AUGUSTUS	start_codon	5746877	5746879	.	+	0	transcript_id "file_1_file_1_jg10185.t2"; gene_id "file_1_file_1_jg10185";
dsanSTOCAGO1482_1	AUGUSTUS	CDS	5746877	5746953	1	+	0	transcript_id "file_1_file_1_jg10185.t2"; gene_id "file_1_file_1_jg10185";
dsanSTOCAGO1482_1	AUGUSTUS	exon	5746877	5746953	.	+	.	transcript_id "file_1_file_1_jg10185.t2"; gene_id "file_1_file_1_jg10185";
dsanSTOCAGO1482_1	AUGUSTUS	intron	5746954	5753979	.	+	.	transcript_id "file_1_file_1_jg10185.t2"; gene_id "file_1_file_1_jg10185";
dsanSTOCAGO1482_1	AUGUSTUS	CDS	5753980	5754083	1	+	1	transcript_id "file_1_file_1_jg10185.t2"; gene_id "file_1_file_1_jg10185";
dsanSTOCAGO1482_1	AUGUSTUS	exon	5753980	5754083	.	+	.	transcript_id "file_1_file_1_jg10185.t2"; gene_id "file_1_file_1_jg10185";
dsanSTOCAGO1482_1	AUGUSTUS	intron	5754084	5755392	.	+	.	transcript_id "file_1_file_1_jg10185.t2"; gene_id "file_1_file_1_jg10185";
dsanSTOCAGO1482_1	AUGUSTUS	CDS	5755393	5755605	1	+	2	transcript_id "file_1_file_1_jg10185.t2"; gene_id "file_1_file_1_jg10185";
dsanSTOCAGO1482_1	AUGUSTUS	exon	5755393	5755605	.	+	.	transcript_id "file_1_file_1_jg10185.t2"; gene_id "file_1_file_1_jg10185";
dsanSTOCAGO1482_1	AUGUSTUS	intron	5755606	5756768	.	+	.	transcript_id "file_1_file_1_jg10185.t2"; gene_id "file_1_file_1_jg10185";
dsanSTOCAGO1482_1	AUGUSTUS	CDS	5756769	5757239	1	+	2	transcript_id "file_1_file_1_jg10185.t2"; gene_id "file_1_file_1_jg10185";
dsanSTOCAGO1482_1	AUGUSTUS	exon	5756769	5757239	.	+	.	transcript_id "file_1_file_1_jg10185.t2"; gene_id "file_1_file_1_jg10185";
dsanSTOCAGO1482_1	AUGUSTUS	intron	5757240	5757971	.	+	.	transcript_id "file_1_file_1_jg10185.t2"; gene_id "file_1_file_1_jg10185";
dsanSTOCAGO1482_1	AUGUSTUS	CDS	5757972	5758085	0.99	+	2	transcript_id "file_1_file_1_jg10185.t2"; gene_id "file_1_file_1_jg10185";
dsanSTOCAGO1482_1	AUGUSTUS	exon	5757972	5758085	.	+	.	transcript_id "file_1_file_1_jg10185.t2"; gene_id "file_1_file_1_jg10185";
dsanSTOCAGO1482_1	AUGUSTUS	intron	5758086	5758707	.	+	.	transcript_id "file_1_file_1_jg10185.t2"; gene_id "file_1_file_1_jg10185";
dsanSTOCAGO1482_1	AUGUSTUS	CDS	5758708	5758875	1	+	2	transcript_id "file_1_file_1_jg10185.t2"; gene_id "file_1_file_1_jg10185";
dsanSTOCAGO1482_1	AUGUSTUS	exon	5758708	5758875	.	+	.	transcript_id "file_1_file_1_jg10185.t2"; gene_id "file_1_file_1_jg10185";
dsanSTOCAGO1482_1	AUGUSTUS	intron	5758876	5759576	.	+	.	transcript_id "file_1_file_1_jg10185.t2"; gene_id "file_1_file_1_jg10185";
dsanSTOCAGO1482_1	AUGUSTUS	CDS	5759577	5759814	1	+	2	transcript_id "file_1_file_1_jg10185.t2"; gene_id "file_1_file_1_jg10185";
dsanSTOCAGO1482_1	AUGUSTUS	exon	5759577	5759814	.	+	.	transcript_id "file_1_file_1_jg10185.t2"; gene_id "file_1_file_1_jg10185";
dsanSTOCAGO1482_1	AUGUSTUS	intron	5759815	5760191	.	+	.	transcript_id "file_1_file_1_jg10185.t2"; gene_id "file_1_file_1_jg10185";
dsanSTOCAGO1482_1	AUGUSTUS	CDS	5760192	5761137	1	+	1	transcript_id "file_1_file_1_jg10185.t2"; gene_id "file_1_file_1_jg10185";
dsanSTOCAGO1482_1	AUGUSTUS	exon	5760192	5761137	.	+	.	transcript_id "file_1_file_1_jg10185.t2"; gene_id "file_1_file_1_jg10185";
dsanSTOCAGO1482_1	AUGUSTUS	intron	5761138	5761245	.	+	.	transcript_id "file_1_file_1_jg10185.t2"; gene_id "file_1_file_1_jg10185";
dsanSTOCAGO1482_1	AUGUSTUS	CDS	5761246	5761748	1	+	0	transcript_id "file_1_file_1_jg10185.t2"; gene_id "file_1_file_1_jg10185";
dsanSTOCAGO1482_1	AUGUSTUS	exon	5761246	5761748	.	+	.	transcript_id "file_1_file_1_jg10185.t2"; gene_id "file_1_file_1_jg10185";
dsanSTOCAGO1482_1	AUGUSTUS	intron	5761749	5761840	.	+	.	transcript_id "file_1_file_1_jg10185.t2"; gene_id "file_1_file_1_jg10185";
dsanSTOCAGO1482_1	AUGUSTUS	CDS	5761841	5762153	1	+	1	transcript_id "file_1_file_1_jg10185.t2"; gene_id "file_1_file_1_jg10185";
dsanSTOCAGO1482_1	AUGUSTUS	exon	5761841	5762153	.	+	.	transcript_id "file_1_file_1_jg10185.t2"; gene_id "file_1_file_1_jg10185";
dsanSTOCAGO1482_1	AUGUSTUS	intron	5762154	5763435	.	+	.	transcript_id "file_1_file_1_jg10185.t2"; gene_id "file_1_file_1_jg10185";
dsanSTOCAGO1482_1	AUGUSTUS	CDS	5763436	5763678	1	+	0	transcript_id "file_1_file_1_jg10185.t2"; gene_id "file_1_file_1_jg10185";
dsanSTOCAGO1482_1	AUGUSTUS	exon	5763436	5763678	.	+	.	transcript_id "file_1_file_1_jg10185.t2"; gene_id "file_1_file_1_jg10185";
dsanSTOCAGO1482_1	AUGUSTUS	intron	5763679	5764974	.	+	.	transcript_id "file_1_file_1_jg10185.t2"; gene_id "file_1_file_1_jg10185";
dsanSTOCAGO1482_1	AUGUSTUS	CDS	5764975	5765033	0.65	+	0	transcript_id "file_1_file_1_jg10185.t2"; gene_id "file_1_file_1_jg10185";
dsanSTOCAGO1482_1	AUGUSTUS	exon	5764975	5765033	.	+	.	transcript_id "file_1_file_1_jg10185.t2"; gene_id "file_1_file_1_jg10185";
dsanSTOCAGO1482_1	AUGUSTUS	intron	5765034	5765104	.	+	.	transcript_id "file_1_file_1_jg10185.t2"; gene_id "file_1_file_1_jg10185";
dsanSTOCAGO1482_1	AUGUSTUS	CDS	5765105	5765230	0.65	+	1	transcript_id "file_1_file_1_jg10185.t2"; gene_id "file_1_file_1_jg10185";
dsanSTOCAGO1482_1	AUGUSTUS	exon	5765105	5765230	.	+	.	transcript_id "file_1_file_1_jg10185.t2"; gene_id "file_1_file_1_jg10185";
dsanSTOCAGO1482_1	AUGUSTUS	intron	5765231	5765760	.	+	.	transcript_id "file_1_file_1_jg10185.t2"; gene_id "file_1_file_1_jg10185";
dsanSTOCAGO1482_1	AUGUSTUS	transcript	5746877	5765956	.	+	.	transcript_id "file_1_file_1_jg10185.t2"; gene_id "file_1_file_1_jg10185"
dsanSTOCAGO1482_1	AUGUSTUS	CDS	5765761	5765956	1	+	1	transcript_id "file_1_file_1_jg10185.t2"; gene_id "file_1_file_1_jg10185";
dsanSTOCAGO1482_1	AUGUSTUS	exon	5765761	5765956	.	+	.	transcript_id "file_1_file_1_jg10185.t2"; gene_id "file_1_file_1_jg10185";
dsanSTOCAGO1482_1	AUGUSTUS	stop_codon	5765954	5765956	.	+	0	transcript_id "file_1_file_1_jg10185.t2"; gene_id "file_1_file_1_jg10185";
dsanSTOCAGO1482_2	AUGUSTUS	stop_codon	17243749	17243751	.	-	0	transcript_id "file_1_file_1_jg14567.t1"; gene_id "file_1_file_1_jg14567";
dsanSTOCAGO1482_2	AUGUSTUS	CDS	17243749	17243838	1	-	0	transcript_id "file_1_file_1_jg14567.t1"; gene_id "file_1_file_1_jg14567";
dsanSTOCAGO1482_2	AUGUSTUS	exon	17243749	17243838	.	-	.	transcript_id "file_1_file_1_jg14567.t1"; gene_id "file_1_file_1_jg14567";
dsanSTOCAGO1482_2	AUGUSTUS	intron	17243839	17243911	.	-	.	transcript_id "file_1_file_1_jg14567.t1"; gene_id "file_1_file_1_jg14567";
dsanSTOCAGO1482_2	AUGUSTUS	CDS	17243912	17244106	1	-	0	transcript_id "file_1_file_1_jg14567.t1"; gene_id "file_1_file_1_jg14567";
dsanSTOCAGO1482_2	AUGUSTUS	exon	17243912	17244106	.	-	.	transcript_id "file_1_file_1_jg14567.t1"; gene_id "file_1_file_1_jg14567";
dsanSTOCAGO1482_2	AUGUSTUS	intron	17244107	17245089	.	-	.	transcript_id "file_1_file_1_jg14567.t1"; gene_id "file_1_file_1_jg14567";
dsanSTOCAGO1482_2	AUGUSTUS	CDS	17245090	17245185	1	-	0	transcript_id "file_1_file_1_jg14567.t1"; gene_id "file_1_file_1_jg14567";
dsanSTOCAGO1482_2	AUGUSTUS	exon	17245090	17245185	.	-	.	transcript_id "file_1_file_1_jg14567.t1"; gene_id "file_1_file_1_jg14567";
dsanSTOCAGO1482_2	AUGUSTUS	intron	17245186	17245340	.	-	.	transcript_id "file_1_file_1_jg14567.t1"; gene_id "file_1_file_1_jg14567";
dsanSTOCAGO1482_2	AUGUSTUS	CDS	17245341	17245474	1	-	2	transcript_id "file_1_file_1_jg14567.t1"; gene_id "file_1_file_1_jg14567";
dsanSTOCAGO1482_2	AUGUSTUS	exon	17245341	17245474	.	-	.	transcript_id "file_1_file_1_jg14567.t1"; gene_id "file_1_file_1_jg14567";
dsanSTOCAGO1482_2	AUGUSTUS	intron	17245475	17246211	.	-	.	transcript_id "file_1_file_1_jg14567.t1"; gene_id "file_1_file_1_jg14567";
dsanSTOCAGO1482_2	AUGUSTUS	CDS	17246212	17246427	1	-	2	transcript_id "file_1_file_1_jg14567.t1"; gene_id "file_1_file_1_jg14567";
dsanSTOCAGO1482_2	AUGUSTUS	exon	17246212	17246427	.	-	.	transcript_id "file_1_file_1_jg14567.t1"; gene_id "file_1_file_1_jg14567";
dsanSTOCAGO1482_2	AUGUSTUS	intron	17246428	17249799	.	-	.	transcript_id "file_1_file_1_jg14567.t1"; gene_id "file_1_file_1_jg14567";
dsanSTOCAGO1482_2	AUGUSTUS	CDS	17249800	17250180	0.99	-	2	transcript_id "file_1_file_1_jg14567.t1"; gene_id "file_1_file_1_jg14567";
dsanSTOCAGO1482_2	AUGUSTUS	exon	17249800	17250180	.	-	.	transcript_id "file_1_file_1_jg14567.t1"; gene_id "file_1_file_1_jg14567";
dsanSTOCAGO1482_2	AUGUSTUS	intron	17250181	17251890	.	-	.	transcript_id "file_1_file_1_jg14567.t1"; gene_id "file_1_file_1_jg14567";
dsanSTOCAGO1482_2	AUGUSTUS	CDS	17251891	17252286	0.77	-	2	transcript_id "file_1_file_1_jg14567.t1"; gene_id "file_1_file_1_jg14567";
dsanSTOCAGO1482_2	AUGUSTUS	exon	17251891	17252286	.	-	.	transcript_id "file_1_file_1_jg14567.t1"; gene_id "file_1_file_1_jg14567";
dsanSTOCAGO1482_2	AUGUSTUS	intron	17252287	17254544	.	-	.	transcript_id "file_1_file_1_jg14567.t1"; gene_id "file_1_file_1_jg14567";
dsanSTOCAGO1482_2	AUGUSTUS	CDS	17254545	17254700	1	-	2	transcript_id "file_1_file_1_jg14567.t1"; gene_id "file_1_file_1_jg14567";
dsanSTOCAGO1482_2	AUGUSTUS	exon	17254545	17254700	.	-	.	transcript_id "file_1_file_1_jg14567.t1"; gene_id "file_1_file_1_jg14567";
dsanSTOCAGO1482_2	AUGUSTUS	intron	17254701	17254776	.	-	.	transcript_id "file_1_file_1_jg14567.t1"; gene_id "file_1_file_1_jg14567";
dsanSTOCAGO1482_2	AUGUSTUS	CDS	17254777	17254901	1	-	1	transcript_id "file_1_file_1_jg14567.t1"; gene_id "file_1_file_1_jg14567";
dsanSTOCAGO1482_2	AUGUSTUS	exon	17254777	17254901	.	-	.	transcript_id "file_1_file_1_jg14567.t1"; gene_id "file_1_file_1_jg14567";
dsanSTOCAGO1482_2	AUGUSTUS	intron	17254902	17257639	.	-	.	transcript_id "file_1_file_1_jg14567.t1"; gene_id "file_1_file_1_jg14567";
dsanSTOCAGO1482_2	AUGUSTUS	CDS	17257640	17257696	1	-	1	transcript_id "file_1_file_1_jg14567.t1"; gene_id "file_1_file_1_jg14567";
dsanSTOCAGO1482_2	AUGUSTUS	exon	17257640	17257696	.	-	.	transcript_id "file_1_file_1_jg14567.t1"; gene_id "file_1_file_1_jg14567";
dsanSTOCAGO1482_2	AUGUSTUS	intron	17257697	17258423	.	-	.	transcript_id "file_1_file_1_jg14567.t1"; gene_id "file_1_file_1_jg14567";
dsanSTOCAGO1482_2	AUGUSTUS	CDS	17258424	17258575	0.55	-	0	transcript_id "file_1_file_1_jg14567.t1"; gene_id "file_1_file_1_jg14567";
dsanSTOCAGO1482_2	AUGUSTUS	exon	17258424	17258575	.	-	.	transcript_id "file_1_file_1_jg14567.t1"; gene_id "file_1_file_1_jg14567";
dsanSTOCAGO1482_2	AUGUSTUS	intron	17258576	17265911	.	-	.	transcript_id "file_1_file_1_jg14567.t1"; gene_id "file_1_file_1_jg14567";
dsanSTOCAGO1482_2	AUGUSTUS	transcript	17243749	17266001	.	-	.	transcript_id "file_1_file_1_jg14567.t1"; gene_id "file_1_file_1_jg14567"
dsanSTOCAGO1482_2	AUGUSTUS	gene	17243749	17266001	.	-	.	jg14567
dsanSTOCAGO1482_2	AUGUSTUS	CDS	17265912	17266001	0.54	-	0	transcript_id "file_1_file_1_jg14567.t1"; gene_id "file_1_file_1_jg14567";
dsanSTOCAGO1482_2	AUGUSTUS	exon	17265912	17266001	.	-	.	transcript_id "file_1_file_1_jg14567.t1"; gene_id "file_1_file_1_jg14567";
dsanSTOCAGO1482_2	AUGUSTUS	start_codon	17265999	17266001	.	-	0	transcript_id "file_1_file_1_jg14567.t1"; gene_id "file_1_file_1_jg14567";
dsanSTOCAGO1482_3	AUGUSTUS	start_codon	1922864	1922866	.	+	0	transcript_id "file_1_file_1_jg2709.t1"; gene_id "file_1_file_1_jg2709";
dsanSTOCAGO1482_3	AUGUSTUS	CDS	1922864	1923380	1	+	0	transcript_id "file_1_file_1_jg2709.t1"; gene_id "file_1_file_1_jg2709";
dsanSTOCAGO1482_3	AUGUSTUS	exon	1922864	1923380	.	+	.	transcript_id "file_1_file_1_jg2709.t1"; gene_id "file_1_file_1_jg2709";
dsanSTOCAGO1482_3	AUGUSTUS	intron	1923381	1925827	.	+	.	transcript_id "file_1_file_1_jg2709.t1"; gene_id "file_1_file_1_jg2709";
dsanSTOCAGO1482_3	AUGUSTUS	CDS	1925828	1926529	1	+	2	transcript_id "file_1_file_1_jg2709.t1"; gene_id "file_1_file_1_jg2709";
dsanSTOCAGO1482_3	AUGUSTUS	exon	1925828	1926529	.	+	.	transcript_id "file_1_file_1_jg2709.t1"; gene_id "file_1_file_1_jg2709";
dsanSTOCAGO1482_3	AUGUSTUS	intron	1926530	1926816	.	+	.	transcript_id "file_1_file_1_jg2709.t1"; gene_id "file_1_file_1_jg2709";
dsanSTOCAGO1482_3	AUGUSTUS	CDS	1926817	1926921	1	+	2	transcript_id "file_1_file_1_jg2709.t1"; gene_id "file_1_file_1_jg2709";
dsanSTOCAGO1482_3	AUGUSTUS	exon	1926817	1926921	.	+	.	transcript_id "file_1_file_1_jg2709.t1"; gene_id "file_1_file_1_jg2709";
dsanSTOCAGO1482_3	AUGUSTUS	intron	1926922	1926984	.	+	.	transcript_id "file_1_file_1_jg2709.t1"; gene_id "file_1_file_1_jg2709";
dsanSTOCAGO1482_3	AUGUSTUS	CDS	1926985	1927088	1	+	2	transcript_id "file_1_file_1_jg2709.t1"; gene_id "file_1_file_1_jg2709";
dsanSTOCAGO1482_3	AUGUSTUS	exon	1926985	1927088	.	+	.	transcript_id "file_1_file_1_jg2709.t1"; gene_id "file_1_file_1_jg2709";
dsanSTOCAGO1482_3	AUGUSTUS	intron	1927089	1934390	.	+	.	transcript_id "file_1_file_1_jg2709.t1"; gene_id "file_1_file_1_jg2709";
dsanSTOCAGO1482_3	AUGUSTUS	transcript	1922864	1935206	.	+	.	transcript_id "file_1_file_1_jg2709.t1"; gene_id "file_1_file_1_jg2709"
dsanSTOCAGO1482_3	AUGUSTUS	gene	1922864	1935206	.	+	.	jg2709
dsanSTOCAGO1482_3	AUGUSTUS	CDS	1934391	1935206	1	+	0	transcript_id "file_1_file_1_jg2709.t1"; gene_id "file_1_file_1_jg2709";
dsanSTOCAGO1482_3	AUGUSTUS	exon	1934391	1935206	.	+	.	transcript_id "file_1_file_1_jg2709.t1"; gene_id "file_1_file_1_jg2709";
dsanSTOCAGO1482_3	AUGUSTUS	stop_codon	1935204	1935206	.	+	0	transcript_id "file_1_file_1_jg2709.t1"; gene_id "file_1_file_1_jg2709";
dsanSTOCAGO1482_2	AUGUSTUS	start_codon	16813644	16813646	.	+	0	transcript_id "file_1_file_1_jg14506.t1"; gene_id "file_1_file_1_jg14506";
dsanSTOCAGO1482_2	AUGUSTUS	CDS	16813644	16813745	1	+	0	transcript_id "file_1_file_1_jg14506.t1"; gene_id "file_1_file_1_jg14506";
dsanSTOCAGO1482_2	AUGUSTUS	exon	16813644	16813745	.	+	.	transcript_id "file_1_file_1_jg14506.t1"; gene_id "file_1_file_1_jg14506";
dsanSTOCAGO1482_2	AUGUSTUS	intron	16813746	16813821	.	+	.	transcript_id "file_1_file_1_jg14506.t1"; gene_id "file_1_file_1_jg14506";
dsanSTOCAGO1482_2	AUGUSTUS	CDS	16813822	16816288	1	+	0	transcript_id "file_1_file_1_jg14506.t1"; gene_id "file_1_file_1_jg14506";
dsanSTOCAGO1482_2	AUGUSTUS	exon	16813822	16816288	.	+	.	transcript_id "file_1_file_1_jg14506.t1"; gene_id "file_1_file_1_jg14506";
dsanSTOCAGO1482_2	AUGUSTUS	intron	16816289	16816349	.	+	.	transcript_id "file_1_file_1_jg14506.t1"; gene_id "file_1_file_1_jg14506";
dsanSTOCAGO1482_2	AUGUSTUS	CDS	16816350	16816645	1	+	2	transcript_id "file_1_file_1_jg14506.t1"; gene_id "file_1_file_1_jg14506";
dsanSTOCAGO1482_2	AUGUSTUS	exon	16816350	16816645	.	+	.	transcript_id "file_1_file_1_jg14506.t1"; gene_id "file_1_file_1_jg14506";
dsanSTOCAGO1482_2	AUGUSTUS	intron	16816646	16816721	.	+	.	transcript_id "file_1_file_1_jg14506.t1"; gene_id "file_1_file_1_jg14506";
dsanSTOCAGO1482_2	AUGUSTUS	transcript	16813644	16818107	.	+	.	transcript_id "file_1_file_1_jg14506.t1"; gene_id "file_1_file_1_jg14506"
dsanSTOCAGO1482_2	AUGUSTUS	gene	16813644	16818107	.	+	.	jg14506
dsanSTOCAGO1482_2	AUGUSTUS	CDS	16816722	16818107	1	+	0	transcript_id "file_1_file_1_jg14506.t1"; gene_id "file_1_file_1_jg14506";
dsanSTOCAGO1482_2	AUGUSTUS	exon	16816722	16818107	.	+	.	transcript_id "file_1_file_1_jg14506.t1"; gene_id "file_1_file_1_jg14506";
dsanSTOCAGO1482_2	AUGUSTUS	stop_codon	16818105	16818107	.	+	0	transcript_id "file_1_file_1_jg14506.t1"; gene_id "file_1_file_1_jg14506";
dsanSTOCAGO1482_1	AUGUSTUS	stop_codon	2211168	2211170	.	-	0	transcript_id "file_1_file_1_jg9686.t2"; gene_id "file_1_file_1_jg9686";
dsanSTOCAGO1482_1	AUGUSTUS	CDS	2211168	2211785	1	-	0	transcript_id "file_1_file_1_jg9686.t2"; gene_id "file_1_file_1_jg9686";
dsanSTOCAGO1482_1	AUGUSTUS	exon	2211168	2211785	.	-	.	transcript_id "file_1_file_1_jg9686.t2"; gene_id "file_1_file_1_jg9686";
dsanSTOCAGO1482_1	AUGUSTUS	intron	2211786	2211843	.	-	.	transcript_id "file_1_file_1_jg9686.t2"; gene_id "file_1_file_1_jg9686";
dsanSTOCAGO1482_1	AUGUSTUS	CDS	2211844	2212429	1	-	1	transcript_id "file_1_file_1_jg9686.t2"; gene_id "file_1_file_1_jg9686";
dsanSTOCAGO1482_1	AUGUSTUS	exon	2211844	2212429	.	-	.	transcript_id "file_1_file_1_jg9686.t2"; gene_id "file_1_file_1_jg9686";
dsanSTOCAGO1482_1	AUGUSTUS	intron	2212430	2212491	.	-	.	transcript_id "file_1_file_1_jg9686.t2"; gene_id "file_1_file_1_jg9686";
dsanSTOCAGO1482_1	AUGUSTUS	CDS	2212492	2212632	1	-	1	transcript_id "file_1_file_1_jg9686.t2"; gene_id "file_1_file_1_jg9686";
dsanSTOCAGO1482_1	AUGUSTUS	exon	2212492	2212632	.	-	.	transcript_id "file_1_file_1_jg9686.t2"; gene_id "file_1_file_1_jg9686";
dsanSTOCAGO1482_1	AUGUSTUS	intron	2212633	2212697	.	-	.	transcript_id "file_1_file_1_jg9686.t2"; gene_id "file_1_file_1_jg9686";
dsanSTOCAGO1482_1	AUGUSTUS	CDS	2212698	2213016	1	-	2	transcript_id "file_1_file_1_jg9686.t2"; gene_id "file_1_file_1_jg9686";
dsanSTOCAGO1482_1	AUGUSTUS	exon	2212698	2213016	.	-	.	transcript_id "file_1_file_1_jg9686.t2"; gene_id "file_1_file_1_jg9686";
dsanSTOCAGO1482_1	AUGUSTUS	intron	2213017	2213171	.	-	.	transcript_id "file_1_file_1_jg9686.t2"; gene_id "file_1_file_1_jg9686";
dsanSTOCAGO1482_1	AUGUSTUS	transcript	2211168	2213268	.	-	.	transcript_id "file_1_file_1_jg9686.t2"; gene_id "file_1_file_1_jg9686"
dsanSTOCAGO1482_1	AUGUSTUS	CDS	2213172	2213268	1	-	0	transcript_id "file_1_file_1_jg9686.t2"; gene_id "file_1_file_1_jg9686";
dsanSTOCAGO1482_1	AUGUSTUS	exon	2213172	2213268	.	-	.	transcript_id "file_1_file_1_jg9686.t2"; gene_id "file_1_file_1_jg9686";
dsanSTOCAGO1482_1	AUGUSTUS	start_codon	2213266	2213268	.	-	0	transcript_id "file_1_file_1_jg9686.t2"; gene_id "file_1_file_1_jg9686";
dsanSTOCAGO1482_2	AUGUSTUS	stop_codon	9348987	9348989	.	-	0	transcript_id "file_1_file_1_jg13417.t1"; gene_id "file_1_file_1_jg13417";
dsanSTOCAGO1482_2	AUGUSTUS	CDS	9348987	9349454	0.79	-	0	transcript_id "file_1_file_1_jg13417.t1"; gene_id "file_1_file_1_jg13417";
dsanSTOCAGO1482_2	AUGUSTUS	exon	9348987	9349454	.	-	.	transcript_id "file_1_file_1_jg13417.t1"; gene_id "file_1_file_1_jg13417";
dsanSTOCAGO1482_2	AUGUSTUS	transcript	9348987	9349454	.	-	.	transcript_id "file_1_file_1_jg13417.t1"; gene_id "file_1_file_1_jg13417"
dsanSTOCAGO1482_2	AUGUSTUS	gene	9348987	9349454	.	-	.	jg13417
dsanSTOCAGO1482_2	AUGUSTUS	start_codon	9349452	9349454	.	-	0	transcript_id "file_1_file_1_jg13417.t1"; gene_id "file_1_file_1_jg13417";
dsanSTOCAGO1482_4	AUGUSTUS	start_codon	27267464	27267466	.	+	0	transcript_id "file_1_file_1_jg8894.t1"; gene_id "file_1_file_1_jg8894";
dsanSTOCAGO1482_4	AUGUSTUS	CDS	27267464	27267648	1	+	0	transcript_id "file_1_file_1_jg8894.t1"; gene_id "file_1_file_1_jg8894";
dsanSTOCAGO1482_4	AUGUSTUS	exon	27267464	27267648	.	+	.	transcript_id "file_1_file_1_jg8894.t1"; gene_id "file_1_file_1_jg8894";
dsanSTOCAGO1482_4	AUGUSTUS	intron	27267649	27268135	.	+	.	transcript_id "file_1_file_1_jg8894.t1"; gene_id "file_1_file_1_jg8894";
dsanSTOCAGO1482_4	AUGUSTUS	transcript	27267464	27268154	.	+	.	transcript_id "file_1_file_1_jg8894.t1"; gene_id "file_1_file_1_jg8894"
dsanSTOCAGO1482_4	AUGUSTUS	gene	27267464	27268154	.	+	.	jg8894
dsanSTOCAGO1482_4	AUGUSTUS	CDS	27268136	27268154	0.82	+	1	transcript_id "file_1_file_1_jg8894.t1"; gene_id "file_1_file_1_jg8894";
dsanSTOCAGO1482_4	AUGUSTUS	exon	27268136	27268154	.	+	.	transcript_id "file_1_file_1_jg8894.t1"; gene_id "file_1_file_1_jg8894";
dsanSTOCAGO1482_4	AUGUSTUS	stop_codon	27268152	27268154	.	+	0	transcript_id "file_1_file_1_jg8894.t1"; gene_id "file_1_file_1_jg8894";
dsanSTOCAGO1482_0	AUGUSTUS	start_codon	2335621	2335623	.	+	0	transcript_id "file_1_file_1_jg338.t1"; gene_id "file_1_file_1_jg338";
dsanSTOCAGO1482_0	AUGUSTUS	CDS	2335621	2336178	1	+	0	transcript_id "file_1_file_1_jg338.t1"; gene_id "file_1_file_1_jg338";
dsanSTOCAGO1482_0	AUGUSTUS	exon	2335621	2336178	.	+	.	transcript_id "file_1_file_1_jg338.t1"; gene_id "file_1_file_1_jg338";
dsanSTOCAGO1482_0	AUGUSTUS	transcript	2335621	2336178	.	+	.	transcript_id "file_1_file_1_jg338.t1"; gene_id "file_1_file_1_jg338"
dsanSTOCAGO1482_0	AUGUSTUS	gene	2335621	2336178	.	+	.	jg338
dsanSTOCAGO1482_0	AUGUSTUS	stop_codon	2336176	2336178	.	+	0	transcript_id "file_1_file_1_jg338.t1"; gene_id "file_1_file_1_jg338";
dsanSTOCAGO1482_2	AUGUSTUS	stop_codon	6241668	6241670	.	-	0	transcript_id "file_1_file_1_jg13050.t1"; gene_id "file_1_file_1_jg13050";
dsanSTOCAGO1482_2	AUGUSTUS	CDS	6241668	6243800	1	-	0	transcript_id "file_1_file_1_jg13050.t1"; gene_id "file_1_file_1_jg13050";
dsanSTOCAGO1482_2	AUGUSTUS	exon	6241668	6243800	.	-	.	transcript_id "file_1_file_1_jg13050.t1"; gene_id "file_1_file_1_jg13050";
dsanSTOCAGO1482_2	AUGUSTUS	transcript	6241668	6243800	.	-	.	transcript_id "file_1_file_1_jg13050.t1"; gene_id "file_1_file_1_jg13050"
dsanSTOCAGO1482_2	AUGUSTUS	gene	6241668	6243800	.	-	.	jg13050
dsanSTOCAGO1482_2	AUGUSTUS	start_codon	6243798	6243800	.	-	0	transcript_id "file_1_file_1_jg13050.t1"; gene_id "file_1_file_1_jg13050";
dsanSTOCAGO1482_2	AUGUSTUS	start_codon	19573774	19573776	.	+	0	transcript_id "file_1_file_1_jg14871.t1"; gene_id "file_1_file_1_jg14871";
dsanSTOCAGO1482_2	AUGUSTUS	CDS	19573774	19574058	1	+	0	transcript_id "file_1_file_1_jg14871.t1"; gene_id "file_1_file_1_jg14871";
dsanSTOCAGO1482_2	AUGUSTUS	exon	19573774	19574058	.	+	.	transcript_id "file_1_file_1_jg14871.t1"; gene_id "file_1_file_1_jg14871";
dsanSTOCAGO1482_2	AUGUSTUS	transcript	19573774	19574058	.	+	.	transcript_id "file_1_file_1_jg14871.t1"; gene_id "file_1_file_1_jg14871"
dsanSTOCAGO1482_2	AUGUSTUS	gene	19573774	19574058	.	+	.	jg14871
dsanSTOCAGO1482_2	AUGUSTUS	stop_codon	19574056	19574058	.	+	0	transcript_id "file_1_file_1_jg14871.t1"; gene_id "file_1_file_1_jg14871";
dsanSTOCAGO1482_4	AUGUSTUS	start_codon	11062392	11062394	.	+	0	transcript_id "file_1_file_1_jg6716.t1"; gene_id "file_1_file_1_jg6716";
dsanSTOCAGO1482_4	AUGUSTUS	CDS	11062392	11062508	1	+	0	transcript_id "file_1_file_1_jg6716.t1"; gene_id "file_1_file_1_jg6716";
dsanSTOCAGO1482_4	AUGUSTUS	exon	11062392	11062508	.	+	.	transcript_id "file_1_file_1_jg6716.t1"; gene_id "file_1_file_1_jg6716";
dsanSTOCAGO1482_4	AUGUSTUS	intron	11062509	11062568	.	+	.	transcript_id "file_1_file_1_jg6716.t1"; gene_id "file_1_file_1_jg6716";
dsanSTOCAGO1482_4	AUGUSTUS	CDS	11062569	11063356	1	+	0	transcript_id "file_1_file_1_jg6716.t1"; gene_id "file_1_file_1_jg6716";
dsanSTOCAGO1482_4	AUGUSTUS	exon	11062569	11063356	.	+	.	transcript_id "file_1_file_1_jg6716.t1"; gene_id "file_1_file_1_jg6716";
dsanSTOCAGO1482_4	AUGUSTUS	intron	11063357	11063409	.	+	.	transcript_id "file_1_file_1_jg6716.t1"; gene_id "file_1_file_1_jg6716";
dsanSTOCAGO1482_4	AUGUSTUS	CDS	11063410	11063481	1	+	1	transcript_id "file_1_file_1_jg6716.t1"; gene_id "file_1_file_1_jg6716";
dsanSTOCAGO1482_4	AUGUSTUS	exon	11063410	11063481	.	+	.	transcript_id "file_1_file_1_jg6716.t1"; gene_id "file_1_file_1_jg6716";
dsanSTOCAGO1482_4	AUGUSTUS	intron	11063482	11063537	.	+	.	transcript_id "file_1_file_1_jg6716.t1"; gene_id "file_1_file_1_jg6716";
dsanSTOCAGO1482_4	AUGUSTUS	transcript	11062392	11063673	.	+	.	transcript_id "file_1_file_1_jg6716.t1"; gene_id "file_1_file_1_jg6716"
dsanSTOCAGO1482_4	AUGUSTUS	gene	11062392	11063673	.	+	.	jg6716
dsanSTOCAGO1482_4	AUGUSTUS	CDS	11063538	11063673	1	+	1	transcript_id "file_1_file_1_jg6716.t1"; gene_id "file_1_file_1_jg6716";
dsanSTOCAGO1482_4	AUGUSTUS	exon	11063538	11063673	.	+	.	transcript_id "file_1_file_1_jg6716.t1"; gene_id "file_1_file_1_jg6716";
dsanSTOCAGO1482_4	AUGUSTUS	stop_codon	11063671	11063673	.	+	0	transcript_id "file_1_file_1_jg6716.t1"; gene_id "file_1_file_1_jg6716";
dsanSTOCAGO1482_2	AUGUSTUS	stop_codon	4587157	4587159	.	-	0	transcript_id "file_1_file_1_jg12918.t1"; gene_id "file_1_file_1_jg12918";
dsanSTOCAGO1482_2	AUGUSTUS	CDS	4587157	4587219	1	-	0	transcript_id "file_1_file_1_jg12918.t1"; gene_id "file_1_file_1_jg12918";
dsanSTOCAGO1482_2	AUGUSTUS	exon	4587157	4587219	.	-	.	transcript_id "file_1_file_1_jg12918.t1"; gene_id "file_1_file_1_jg12918";
dsanSTOCAGO1482_2	AUGUSTUS	intron	4587220	4587289	.	-	.	transcript_id "file_1_file_1_jg12918.t1"; gene_id "file_1_file_1_jg12918";
dsanSTOCAGO1482_2	AUGUSTUS	CDS	4587290	4587486	1	-	2	transcript_id "file_1_file_1_jg12918.t1"; gene_id "file_1_file_1_jg12918";
dsanSTOCAGO1482_2	AUGUSTUS	exon	4587290	4587486	.	-	.	transcript_id "file_1_file_1_jg12918.t1"; gene_id "file_1_file_1_jg12918";
dsanSTOCAGO1482_2	AUGUSTUS	intron	4587487	4587590	.	-	.	transcript_id "file_1_file_1_jg12918.t1"; gene_id "file_1_file_1_jg12918";
dsanSTOCAGO1482_2	AUGUSTUS	CDS	4587591	4587717	1	-	0	transcript_id "file_1_file_1_jg12918.t1"; gene_id "file_1_file_1_jg12918";
dsanSTOCAGO1482_2	AUGUSTUS	exon	4587591	4587717	.	-	.	transcript_id "file_1_file_1_jg12918.t1"; gene_id "file_1_file_1_jg12918";
dsanSTOCAGO1482_2	AUGUSTUS	intron	4587718	4587785	.	-	.	transcript_id "file_1_file_1_jg12918.t1"; gene_id "file_1_file_1_jg12918";
dsanSTOCAGO1482_2	AUGUSTUS	CDS	4587786	4587890	1	-	0	transcript_id "file_1_file_1_jg12918.t1"; gene_id "file_1_file_1_jg12918";
dsanSTOCAGO1482_2	AUGUSTUS	exon	4587786	4587890	.	-	.	transcript_id "file_1_file_1_jg12918.t1"; gene_id "file_1_file_1_jg12918";
dsanSTOCAGO1482_2	AUGUSTUS	intron	4587891	4587963	.	-	.	transcript_id "file_1_file_1_jg12918.t1"; gene_id "file_1_file_1_jg12918";
dsanSTOCAGO1482_2	AUGUSTUS	CDS	4587964	4588107	1	-	0	transcript_id "file_1_file_1_jg12918.t1"; gene_id "file_1_file_1_jg12918";
dsanSTOCAGO1482_2	AUGUSTUS	exon	4587964	4588107	.	-	.	transcript_id "file_1_file_1_jg12918.t1"; gene_id "file_1_file_1_jg12918";
dsanSTOCAGO1482_2	AUGUSTUS	intron	4588108	4588851	.	-	.	transcript_id "file_1_file_1_jg12918.t1"; gene_id "file_1_file_1_jg12918";
dsanSTOCAGO1482_2	AUGUSTUS	CDS	4588852	4588979	1	-	2	transcript_id "file_1_file_1_jg12918.t1"; gene_id "file_1_file_1_jg12918";
dsanSTOCAGO1482_2	AUGUSTUS	exon	4588852	4588979	.	-	.	transcript_id "file_1_file_1_jg12918.t1"; gene_id "file_1_file_1_jg12918";
dsanSTOCAGO1482_2	AUGUSTUS	intron	4588980	4590290	.	-	.	transcript_id "file_1_file_1_jg12918.t1"; gene_id "file_1_file_1_jg12918";
dsanSTOCAGO1482_2	AUGUSTUS	CDS	4590291	4590491	1	-	2	transcript_id "file_1_file_1_jg12918.t1"; gene_id "file_1_file_1_jg12918";
dsanSTOCAGO1482_2	AUGUSTUS	exon	4590291	4590491	.	-	.	transcript_id "file_1_file_1_jg12918.t1"; gene_id "file_1_file_1_jg12918";
dsanSTOCAGO1482_2	AUGUSTUS	intron	4590492	4592864	.	-	.	transcript_id "file_1_file_1_jg12918.t1"; gene_id "file_1_file_1_jg12918";
dsanSTOCAGO1482_2	AUGUSTUS	transcript	4587157	4592997	.	-	.	transcript_id "file_1_file_1_jg12918.t1"; gene_id "file_1_file_1_jg12918"
dsanSTOCAGO1482_2	AUGUSTUS	CDS	4592865	4592997	1	-	0	transcript_id "file_1_file_1_jg12918.t1"; gene_id "file_1_file_1_jg12918";
dsanSTOCAGO1482_2	AUGUSTUS	exon	4592865	4592997	.	-	.	transcript_id "file_1_file_1_jg12918.t1"; gene_id "file_1_file_1_jg12918";
dsanSTOCAGO1482_2	AUGUSTUS	start_codon	4592995	4592997	.	-	0	transcript_id "file_1_file_1_jg12918.t1"; gene_id "file_1_file_1_jg12918";
dsanSTOCAGO1482_1	AUGUSTUS	start_codon	5103580	5103582	.	+	0	transcript_id "file_1_file_1_jg10106.t1"; gene_id "file_1_file_1_jg10106";
dsanSTOCAGO1482_1	AUGUSTUS	CDS	5103580	5103687	0.86	+	0	transcript_id "file_1_file_1_jg10106.t1"; gene_id "file_1_file_1_jg10106";
dsanSTOCAGO1482_1	AUGUSTUS	exon	5103580	5103687	.	+	.	transcript_id "file_1_file_1_jg10106.t1"; gene_id "file_1_file_1_jg10106";
dsanSTOCAGO1482_1	AUGUSTUS	intron	5103688	5107844	.	+	.	transcript_id "file_1_file_1_jg10106.t1"; gene_id "file_1_file_1_jg10106";
dsanSTOCAGO1482_1	AUGUSTUS	transcript	5103580	5108102	.	+	.	transcript_id "file_1_file_1_jg10106.t1"; gene_id "file_1_file_1_jg10106"
dsanSTOCAGO1482_1	AUGUSTUS	gene	5103580	5108102	.	+	.	jg10106
dsanSTOCAGO1482_1	AUGUSTUS	CDS	5107845	5108102	1	+	0	transcript_id "file_1_file_1_jg10106.t1"; gene_id "file_1_file_1_jg10106";
dsanSTOCAGO1482_1	AUGUSTUS	exon	5107845	5108102	.	+	.	transcript_id "file_1_file_1_jg10106.t1"; gene_id "file_1_file_1_jg10106";
dsanSTOCAGO1482_1	AUGUSTUS	stop_codon	5108100	5108102	.	+	0	transcript_id "file_1_file_1_jg10106.t1"; gene_id "file_1_file_1_jg10106";
dsanSTOCAGO1482_4	AUGUSTUS	start_codon	22768550	22768552	.	+	0	transcript_id "file_1_file_1_jg8228.t1"; gene_id "file_1_file_1_jg8228";
dsanSTOCAGO1482_4	AUGUSTUS	CDS	22768550	22768647	1	+	0	transcript_id "file_1_file_1_jg8228.t1"; gene_id "file_1_file_1_jg8228";
dsanSTOCAGO1482_4	AUGUSTUS	exon	22768550	22768647	.	+	.	transcript_id "file_1_file_1_jg8228.t1"; gene_id "file_1_file_1_jg8228";
dsanSTOCAGO1482_4	AUGUSTUS	intron	22768648	22768707	.	+	.	transcript_id "file_1_file_1_jg8228.t1"; gene_id "file_1_file_1_jg8228";
dsanSTOCAGO1482_4	AUGUSTUS	transcript	22768550	22769542	.	+	.	transcript_id "file_1_file_1_jg8228.t1"; gene_id "file_1_file_1_jg8228"
dsanSTOCAGO1482_4	AUGUSTUS	gene	22768550	22769542	.	+	.	jg8228
dsanSTOCAGO1482_4	AUGUSTUS	CDS	22768708	22769542	0.98	+	1	transcript_id "file_1_file_1_jg8228.t1"; gene_id "file_1_file_1_jg8228";
dsanSTOCAGO1482_4	AUGUSTUS	exon	22768708	22769542	.	+	.	transcript_id "file_1_file_1_jg8228.t1"; gene_id "file_1_file_1_jg8228";
dsanSTOCAGO1482_4	AUGUSTUS	stop_codon	22769540	22769542	.	+	0	transcript_id "file_1_file_1_jg8228.t1"; gene_id "file_1_file_1_jg8228";
dsanSTOCAGO1482_4	AUGUSTUS	stop_codon	12075986	12075988	.	-	0	transcript_id "file_1_file_1_jg6837.t1"; gene_id "file_1_file_1_jg6837";
dsanSTOCAGO1482_4	AUGUSTUS	CDS	12075986	12076044	1	-	2	transcript_id "file_1_file_1_jg6837.t1"; gene_id "file_1_file_1_jg6837";
dsanSTOCAGO1482_4	AUGUSTUS	exon	12075986	12076044	.	-	.	transcript_id "file_1_file_1_jg6837.t1"; gene_id "file_1_file_1_jg6837";
dsanSTOCAGO1482_4	AUGUSTUS	intron	12076045	12076101	.	-	.	transcript_id "file_1_file_1_jg6837.t1"; gene_id "file_1_file_1_jg6837";
dsanSTOCAGO1482_4	AUGUSTUS	CDS	12076102	12076843	1	-	0	transcript_id "file_1_file_1_jg6837.t1"; gene_id "file_1_file_1_jg6837";
dsanSTOCAGO1482_4	AUGUSTUS	exon	12076102	12076843	.	-	.	transcript_id "file_1_file_1_jg6837.t1"; gene_id "file_1_file_1_jg6837";
dsanSTOCAGO1482_4	AUGUSTUS	intron	12076844	12077062	.	-	.	transcript_id "file_1_file_1_jg6837.t1"; gene_id "file_1_file_1_jg6837";
dsanSTOCAGO1482_4	AUGUSTUS	CDS	12077063	12077314	1	-	0	transcript_id "file_1_file_1_jg6837.t1"; gene_id "file_1_file_1_jg6837";
dsanSTOCAGO1482_4	AUGUSTUS	exon	12077063	12077314	.	-	.	transcript_id "file_1_file_1_jg6837.t1"; gene_id "file_1_file_1_jg6837";
dsanSTOCAGO1482_4	AUGUSTUS	intron	12077315	12077371	.	-	.	transcript_id "file_1_file_1_jg6837.t1"; gene_id "file_1_file_1_jg6837";
dsanSTOCAGO1482_4	AUGUSTUS	CDS	12077372	12077700	1	-	2	transcript_id "file_1_file_1_jg6837.t1"; gene_id "file_1_file_1_jg6837";
dsanSTOCAGO1482_4	AUGUSTUS	exon	12077372	12077700	.	-	.	transcript_id "file_1_file_1_jg6837.t1"; gene_id "file_1_file_1_jg6837";
dsanSTOCAGO1482_4	AUGUSTUS	intron	12077701	12077762	.	-	.	transcript_id "file_1_file_1_jg6837.t1"; gene_id "file_1_file_1_jg6837";
dsanSTOCAGO1482_4	AUGUSTUS	transcript	12075986	12077922	.	-	.	transcript_id "file_1_file_1_jg6837.t1"; gene_id "file_1_file_1_jg6837"
dsanSTOCAGO1482_4	AUGUSTUS	gene	12075986	12077922	.	-	.	jg6837
dsanSTOCAGO1482_4	AUGUSTUS	CDS	12077763	12077922	1	-	0	transcript_id "file_1_file_1_jg6837.t1"; gene_id "file_1_file_1_jg6837";
dsanSTOCAGO1482_4	AUGUSTUS	exon	12077763	12077922	.	-	.	transcript_id "file_1_file_1_jg6837.t1"; gene_id "file_1_file_1_jg6837";
dsanSTOCAGO1482_4	AUGUSTUS	start_codon	12077920	12077922	.	-	0	transcript_id "file_1_file_1_jg6837.t1"; gene_id "file_1_file_1_jg6837";
dsanSTOCAGO1482_4	AUGUSTUS	stop_codon	20577497	20577499	.	-	0	transcript_id "file_1_file_1_jg7971.t1"; gene_id "file_1_file_1_jg7971";
dsanSTOCAGO1482_4	AUGUSTUS	CDS	20577497	20577681	1	-	2	transcript_id "file_1_file_1_jg7971.t1"; gene_id "file_1_file_1_jg7971";
dsanSTOCAGO1482_4	AUGUSTUS	exon	20577497	20577681	.	-	.	transcript_id "file_1_file_1_jg7971.t1"; gene_id "file_1_file_1_jg7971";
dsanSTOCAGO1482_4	AUGUSTUS	intron	20577682	20581212	.	-	.	transcript_id "file_1_file_1_jg7971.t1"; gene_id "file_1_file_1_jg7971";
dsanSTOCAGO1482_4	AUGUSTUS	CDS	20581213	20581576	1	-	0	transcript_id "file_1_file_1_jg7971.t1"; gene_id "file_1_file_1_jg7971";
dsanSTOCAGO1482_4	AUGUSTUS	exon	20581213	20581576	.	-	.	transcript_id "file_1_file_1_jg7971.t1"; gene_id "file_1_file_1_jg7971";
dsanSTOCAGO1482_4	AUGUSTUS	intron	20581577	20582087	.	-	.	transcript_id "file_1_file_1_jg7971.t1"; gene_id "file_1_file_1_jg7971";
dsanSTOCAGO1482_4	AUGUSTUS	CDS	20582088	20582283	1	-	1	transcript_id "file_1_file_1_jg7971.t1"; gene_id "file_1_file_1_jg7971";
dsanSTOCAGO1482_4	AUGUSTUS	exon	20582088	20582283	.	-	.	transcript_id "file_1_file_1_jg7971.t1"; gene_id "file_1_file_1_jg7971";
dsanSTOCAGO1482_4	AUGUSTUS	intron	20582284	20582340	.	-	.	transcript_id "file_1_file_1_jg7971.t1"; gene_id "file_1_file_1_jg7971";
dsanSTOCAGO1482_4	AUGUSTUS	CDS	20582341	20582453	1	-	0	transcript_id "file_1_file_1_jg7971.t1"; gene_id "file_1_file_1_jg7971";
dsanSTOCAGO1482_4	AUGUSTUS	exon	20582341	20582453	.	-	.	transcript_id "file_1_file_1_jg7971.t1"; gene_id "file_1_file_1_jg7971";
dsanSTOCAGO1482_4	AUGUSTUS	intron	20582454	20582591	.	-	.	transcript_id "file_1_file_1_jg7971.t1"; gene_id "file_1_file_1_jg7971";
dsanSTOCAGO1482_4	AUGUSTUS	CDS	20582592	20582910	1	-	1	transcript_id "file_1_file_1_jg7971.t1"; gene_id "file_1_file_1_jg7971";
dsanSTOCAGO1482_4	AUGUSTUS	exon	20582592	20582910	.	-	.	transcript_id "file_1_file_1_jg7971.t1"; gene_id "file_1_file_1_jg7971";
dsanSTOCAGO1482_4	AUGUSTUS	intron	20582911	20582974	.	-	.	transcript_id "file_1_file_1_jg7971.t1"; gene_id "file_1_file_1_jg7971";
dsanSTOCAGO1482_4	AUGUSTUS	CDS	20582975	20583161	1	-	2	transcript_id "file_1_file_1_jg7971.t1"; gene_id "file_1_file_1_jg7971";
dsanSTOCAGO1482_4	AUGUSTUS	exon	20582975	20583161	.	-	.	transcript_id "file_1_file_1_jg7971.t1"; gene_id "file_1_file_1_jg7971";
dsanSTOCAGO1482_4	AUGUSTUS	intron	20583162	20583224	.	-	.	transcript_id "file_1_file_1_jg7971.t1"; gene_id "file_1_file_1_jg7971";
dsanSTOCAGO1482_4	AUGUSTUS	transcript	20577497	20583411	.	-	.	transcript_id "file_1_file_1_jg7971.t1"; gene_id "file_1_file_1_jg7971"
dsanSTOCAGO1482_4	AUGUSTUS	gene	20577497	20583411	.	-	.	jg7971
dsanSTOCAGO1482_4	AUGUSTUS	CDS	20583225	20583411	1	-	0	transcript_id "file_1_file_1_jg7971.t1"; gene_id "file_1_file_1_jg7971";
dsanSTOCAGO1482_4	AUGUSTUS	exon	20583225	20583411	.	-	.	transcript_id "file_1_file_1_jg7971.t1"; gene_id "file_1_file_1_jg7971";
dsanSTOCAGO1482_4	AUGUSTUS	start_codon	20583409	20583411	.	-	0	transcript_id "file_1_file_1_jg7971.t1"; gene_id "file_1_file_1_jg7971";
dsanSTOCAGO1482_99	AUGUSTUS	stop_codon	239013	239015	.	-	0	transcript_id "file_1_file_1_jg7.t1"; gene_id "file_1_file_1_jg7";
dsanSTOCAGO1482_99	AUGUSTUS	CDS	239013	239774	1	-	0	transcript_id "file_1_file_1_jg7.t1"; gene_id "file_1_file_1_jg7";
dsanSTOCAGO1482_99	AUGUSTUS	exon	239013	239774	.	-	.	transcript_id "file_1_file_1_jg7.t1"; gene_id "file_1_file_1_jg7";
dsanSTOCAGO1482_99	AUGUSTUS	transcript	239013	239774	.	-	.	transcript_id "file_1_file_1_jg7.t1"; gene_id "file_1_file_1_jg7"
dsanSTOCAGO1482_99	AUGUSTUS	gene	239013	239774	.	-	.	jg7
dsanSTOCAGO1482_99	AUGUSTUS	start_codon	239772	239774	.	-	0	transcript_id "file_1_file_1_jg7.t1"; gene_id "file_1_file_1_jg7";
dsanSTOCAGO1482_4	AUGUSTUS	start_codon	15725446	15725448	.	+	0	transcript_id "file_1_file_1_jg7326.t1"; gene_id "file_1_file_1_jg7326";
dsanSTOCAGO1482_4	AUGUSTUS	CDS	15725446	15725606	1	+	0	transcript_id "file_1_file_1_jg7326.t1"; gene_id "file_1_file_1_jg7326";
dsanSTOCAGO1482_4	AUGUSTUS	exon	15725446	15725606	.	+	.	transcript_id "file_1_file_1_jg7326.t1"; gene_id "file_1_file_1_jg7326";
dsanSTOCAGO1482_4	AUGUSTUS	intron	15725607	15725664	.	+	.	transcript_id "file_1_file_1_jg7326.t1"; gene_id "file_1_file_1_jg7326";
dsanSTOCAGO1482_4	AUGUSTUS	CDS	15725665	15725845	1	+	1	transcript_id "file_1_file_1_jg7326.t1"; gene_id "file_1_file_1_jg7326";
dsanSTOCAGO1482_4	AUGUSTUS	exon	15725665	15725845	.	+	.	transcript_id "file_1_file_1_jg7326.t1"; gene_id "file_1_file_1_jg7326";
dsanSTOCAGO1482_4	AUGUSTUS	intron	15725846	15725898	.	+	.	transcript_id "file_1_file_1_jg7326.t1"; gene_id "file_1_file_1_jg7326";
dsanSTOCAGO1482_4	AUGUSTUS	CDS	15725899	15727280	1	+	0	transcript_id "file_1_file_1_jg7326.t1"; gene_id "file_1_file_1_jg7326";
dsanSTOCAGO1482_4	AUGUSTUS	exon	15725899	15727280	.	+	.	transcript_id "file_1_file_1_jg7326.t1"; gene_id "file_1_file_1_jg7326";
dsanSTOCAGO1482_4	AUGUSTUS	intron	15727281	15727340	.	+	.	transcript_id "file_1_file_1_jg7326.t1"; gene_id "file_1_file_1_jg7326";
dsanSTOCAGO1482_4	AUGUSTUS	transcript	15725446	15728007	.	+	.	transcript_id "file_1_file_1_jg7326.t1"; gene_id "file_1_file_1_jg7326"
dsanSTOCAGO1482_4	AUGUSTUS	gene	15725446	15728007	.	+	.	jg7326
dsanSTOCAGO1482_4	AUGUSTUS	CDS	15727341	15728007	1	+	1	transcript_id "file_1_file_1_jg7326.t1"; gene_id "file_1_file_1_jg7326";
dsanSTOCAGO1482_4	AUGUSTUS	exon	15727341	15728007	.	+	.	transcript_id "file_1_file_1_jg7326.t1"; gene_id "file_1_file_1_jg7326";
dsanSTOCAGO1482_4	AUGUSTUS	stop_codon	15728005	15728007	.	+	0	transcript_id "file_1_file_1_jg7326.t1"; gene_id "file_1_file_1_jg7326";
dsanSTOCAGO1482_4	AUGUSTUS	stop_codon	19313142	19313144	.	-	0	transcript_id "file_1_file_1_jg7803.t1"; gene_id "file_1_file_1_jg7803";
dsanSTOCAGO1482_4	AUGUSTUS	CDS	19313142	19313365	1	-	2	transcript_id "file_1_file_1_jg7803.t1"; gene_id "file_1_file_1_jg7803";
dsanSTOCAGO1482_4	AUGUSTUS	exon	19313142	19313365	.	-	.	transcript_id "file_1_file_1_jg7803.t1"; gene_id "file_1_file_1_jg7803";
dsanSTOCAGO1482_4	AUGUSTUS	intron	19313366	19313427	.	-	.	transcript_id "file_1_file_1_jg7803.t1"; gene_id "file_1_file_1_jg7803";
dsanSTOCAGO1482_4	AUGUSTUS	CDS	19313428	19313557	1	-	0	transcript_id "file_1_file_1_jg7803.t1"; gene_id "file_1_file_1_jg7803";
dsanSTOCAGO1482_4	AUGUSTUS	exon	19313428	19313557	.	-	.	transcript_id "file_1_file_1_jg7803.t1"; gene_id "file_1_file_1_jg7803";
dsanSTOCAGO1482_4	AUGUSTUS	intron	19313558	19313615	.	-	.	transcript_id "file_1_file_1_jg7803.t1"; gene_id "file_1_file_1_jg7803";
dsanSTOCAGO1482_4	AUGUSTUS	CDS	19313616	19313748	1	-	1	transcript_id "file_1_file_1_jg7803.t1"; gene_id "file_1_file_1_jg7803";
dsanSTOCAGO1482_4	AUGUSTUS	exon	19313616	19313748	.	-	.	transcript_id "file_1_file_1_jg7803.t1"; gene_id "file_1_file_1_jg7803";
dsanSTOCAGO1482_4	AUGUSTUS	intron	19313749	19315010	.	-	.	transcript_id "file_1_file_1_jg7803.t1"; gene_id "file_1_file_1_jg7803";
dsanSTOCAGO1482_4	AUGUSTUS	CDS	19315011	19315241	1	-	1	transcript_id "file_1_file_1_jg7803.t1"; gene_id "file_1_file_1_jg7803";
dsanSTOCAGO1482_4	AUGUSTUS	exon	19315011	19315241	.	-	.	transcript_id "file_1_file_1_jg7803.t1"; gene_id "file_1_file_1_jg7803";
dsanSTOCAGO1482_4	AUGUSTUS	intron	19315242	19315298	.	-	.	transcript_id "file_1_file_1_jg7803.t1"; gene_id "file_1_file_1_jg7803";
dsanSTOCAGO1482_4	AUGUSTUS	CDS	19315299	19315488	1	-	2	transcript_id "file_1_file_1_jg7803.t1"; gene_id "file_1_file_1_jg7803";
dsanSTOCAGO1482_4	AUGUSTUS	exon	19315299	19315488	.	-	.	transcript_id "file_1_file_1_jg7803.t1"; gene_id "file_1_file_1_jg7803";
dsanSTOCAGO1482_4	AUGUSTUS	intron	19315489	19315543	.	-	.	transcript_id "file_1_file_1_jg7803.t1"; gene_id "file_1_file_1_jg7803";
dsanSTOCAGO1482_4	AUGUSTUS	CDS	19315544	19315743	1	-	1	transcript_id "file_1_file_1_jg7803.t1"; gene_id "file_1_file_1_jg7803";
dsanSTOCAGO1482_4	AUGUSTUS	exon	19315544	19315743	.	-	.	transcript_id "file_1_file_1_jg7803.t1"; gene_id "file_1_file_1_jg7803";
dsanSTOCAGO1482_4	AUGUSTUS	intron	19315744	19315810	.	-	.	transcript_id "file_1_file_1_jg7803.t1"; gene_id "file_1_file_1_jg7803";
dsanSTOCAGO1482_4	AUGUSTUS	CDS	19315811	19316093	1	-	2	transcript_id "file_1_file_1_jg7803.t1"; gene_id "file_1_file_1_jg7803";
dsanSTOCAGO1482_4	AUGUSTUS	exon	19315811	19316093	.	-	.	transcript_id "file_1_file_1_jg7803.t1"; gene_id "file_1_file_1_jg7803";
dsanSTOCAGO1482_4	AUGUSTUS	intron	19316094	19316145	.	-	.	transcript_id "file_1_file_1_jg7803.t1"; gene_id "file_1_file_1_jg7803";
dsanSTOCAGO1482_4	AUGUSTUS	CDS	19316146	19316516	1	-	1	transcript_id "file_1_file_1_jg7803.t1"; gene_id "file_1_file_1_jg7803";
dsanSTOCAGO1482_4	AUGUSTUS	exon	19316146	19316516	.	-	.	transcript_id "file_1_file_1_jg7803.t1"; gene_id "file_1_file_1_jg7803";
dsanSTOCAGO1482_4	AUGUSTUS	intron	19316517	19316577	.	-	.	transcript_id "file_1_file_1_jg7803.t1"; gene_id "file_1_file_1_jg7803";
dsanSTOCAGO1482_4	AUGUSTUS	CDS	19316578	19317009	1	-	1	transcript_id "file_1_file_1_jg7803.t1"; gene_id "file_1_file_1_jg7803";
dsanSTOCAGO1482_4	AUGUSTUS	exon	19316578	19317009	.	-	.	transcript_id "file_1_file_1_jg7803.t1"; gene_id "file_1_file_1_jg7803";
dsanSTOCAGO1482_4	AUGUSTUS	intron	19317010	19317062	.	-	.	transcript_id "file_1_file_1_jg7803.t1"; gene_id "file_1_file_1_jg7803";
dsanSTOCAGO1482_4	AUGUSTUS	CDS	19317063	19317554	1	-	1	transcript_id "file_1_file_1_jg7803.t1"; gene_id "file_1_file_1_jg7803";
dsanSTOCAGO1482_4	AUGUSTUS	exon	19317063	19317554	.	-	.	transcript_id "file_1_file_1_jg7803.t1"; gene_id "file_1_file_1_jg7803";
dsanSTOCAGO1482_4	AUGUSTUS	intron	19317555	19317612	.	-	.	transcript_id "file_1_file_1_jg7803.t1"; gene_id "file_1_file_1_jg7803";
dsanSTOCAGO1482_4	AUGUSTUS	transcript	19313142	19317770	.	-	.	transcript_id "file_1_file_1_jg7803.t1"; gene_id "file_1_file_1_jg7803"
dsanSTOCAGO1482_4	AUGUSTUS	gene	19313142	19317770	.	-	.	jg7803
dsanSTOCAGO1482_4	AUGUSTUS	CDS	19317613	19317770	1	-	0	transcript_id "file_1_file_1_jg7803.t1"; gene_id "file_1_file_1_jg7803";
dsanSTOCAGO1482_4	AUGUSTUS	exon	19317613	19317770	.	-	.	transcript_id "file_1_file_1_jg7803.t1"; gene_id "file_1_file_1_jg7803";
dsanSTOCAGO1482_4	AUGUSTUS	start_codon	19317768	19317770	.	-	0	transcript_id "file_1_file_1_jg7803.t1"; gene_id "file_1_file_1_jg7803";
dsanSTOCAGO1482_2	AUGUSTUS	stop_codon	5882260	5882262	.	-	0	transcript_id "file_1_file_1_jg13009.t5"; gene_id "file_1_file_1_jg13009";
dsanSTOCAGO1482_2	AUGUSTUS	CDS	5882260	5882383	1	-	1	transcript_id "file_1_file_1_jg13009.t5"; gene_id "file_1_file_1_jg13009";
dsanSTOCAGO1482_2	AUGUSTUS	exon	5882260	5882383	.	-	.	transcript_id "file_1_file_1_jg13009.t5"; gene_id "file_1_file_1_jg13009";
dsanSTOCAGO1482_2	AUGUSTUS	intron	5882384	5882621	.	-	.	transcript_id "file_1_file_1_jg13009.t5"; gene_id "file_1_file_1_jg13009";
dsanSTOCAGO1482_2	AUGUSTUS	CDS	5882622	5882756	0.88	-	1	transcript_id "file_1_file_1_jg13009.t5"; gene_id "file_1_file_1_jg13009";
dsanSTOCAGO1482_2	AUGUSTUS	exon	5882622	5882756	.	-	.	transcript_id "file_1_file_1_jg13009.t5"; gene_id "file_1_file_1_jg13009";
dsanSTOCAGO1482_2	AUGUSTUS	intron	5882757	5882954	.	-	.	transcript_id "file_1_file_1_jg13009.t5"; gene_id "file_1_file_1_jg13009";
dsanSTOCAGO1482_2	AUGUSTUS	CDS	5882955	5883544	1	-	0	transcript_id "file_1_file_1_jg13009.t5"; gene_id "file_1_file_1_jg13009";
dsanSTOCAGO1482_2	AUGUSTUS	exon	5882955	5883544	.	-	.	transcript_id "file_1_file_1_jg13009.t5"; gene_id "file_1_file_1_jg13009";
dsanSTOCAGO1482_2	AUGUSTUS	intron	5883545	5883962	.	-	.	transcript_id "file_1_file_1_jg13009.t5"; gene_id "file_1_file_1_jg13009";
dsanSTOCAGO1482_2	AUGUSTUS	CDS	5883963	5884133	1	-	0	transcript_id "file_1_file_1_jg13009.t5"; gene_id "file_1_file_1_jg13009";
dsanSTOCAGO1482_2	AUGUSTUS	exon	5883963	5884133	.	-	.	transcript_id "file_1_file_1_jg13009.t5"; gene_id "file_1_file_1_jg13009";
dsanSTOCAGO1482_2	AUGUSTUS	intron	5884134	5884532	.	-	.	transcript_id "file_1_file_1_jg13009.t5"; gene_id "file_1_file_1_jg13009";
dsanSTOCAGO1482_2	AUGUSTUS	CDS	5884533	5884703	1	-	0	transcript_id "file_1_file_1_jg13009.t5"; gene_id "file_1_file_1_jg13009";
dsanSTOCAGO1482_2	AUGUSTUS	exon	5884533	5884703	.	-	.	transcript_id "file_1_file_1_jg13009.t5"; gene_id "file_1_file_1_jg13009";
dsanSTOCAGO1482_2	AUGUSTUS	intron	5884704	5884994	.	-	.	transcript_id "file_1_file_1_jg13009.t5"; gene_id "file_1_file_1_jg13009";
dsanSTOCAGO1482_2	AUGUSTUS	CDS	5884995	5885165	1	-	0	transcript_id "file_1_file_1_jg13009.t5"; gene_id "file_1_file_1_jg13009";
dsanSTOCAGO1482_2	AUGUSTUS	exon	5884995	5885165	.	-	.	transcript_id "file_1_file_1_jg13009.t5"; gene_id "file_1_file_1_jg13009";
dsanSTOCAGO1482_2	AUGUSTUS	intron	5885166	5885508	.	-	.	transcript_id "file_1_file_1_jg13009.t5"; gene_id "file_1_file_1_jg13009";
dsanSTOCAGO1482_2	AUGUSTUS	CDS	5885509	5885916	1	-	0	transcript_id "file_1_file_1_jg13009.t5"; gene_id "file_1_file_1_jg13009";
dsanSTOCAGO1482_2	AUGUSTUS	exon	5885509	5885916	.	-	.	transcript_id "file_1_file_1_jg13009.t5"; gene_id "file_1_file_1_jg13009";
dsanSTOCAGO1482_2	AUGUSTUS	intron	5885917	5888849	.	-	.	transcript_id "file_1_file_1_jg13009.t5"; gene_id "file_1_file_1_jg13009";
dsanSTOCAGO1482_2	AUGUSTUS	CDS	5888850	5888953	1	-	2	transcript_id "file_1_file_1_jg13009.t5"; gene_id "file_1_file_1_jg13009";
dsanSTOCAGO1482_2	AUGUSTUS	exon	5888850	5888953	.	-	.	transcript_id "file_1_file_1_jg13009.t5"; gene_id "file_1_file_1_jg13009";
dsanSTOCAGO1482_2	AUGUSTUS	intron	5888954	5889174	.	-	.	transcript_id "file_1_file_1_jg13009.t5"; gene_id "file_1_file_1_jg13009";
dsanSTOCAGO1482_2	AUGUSTUS	CDS	5889175	5889273	1	-	2	transcript_id "file_1_file_1_jg13009.t5"; gene_id "file_1_file_1_jg13009";
dsanSTOCAGO1482_2	AUGUSTUS	exon	5889175	5889273	.	-	.	transcript_id "file_1_file_1_jg13009.t5"; gene_id "file_1_file_1_jg13009";
dsanSTOCAGO1482_2	AUGUSTUS	intron	5889274	5889341	.	-	.	transcript_id "file_1_file_1_jg13009.t5"; gene_id "file_1_file_1_jg13009";
dsanSTOCAGO1482_2	AUGUSTUS	CDS	5889342	5889405	1	-	0	transcript_id "file_1_file_1_jg13009.t5"; gene_id "file_1_file_1_jg13009";
dsanSTOCAGO1482_2	AUGUSTUS	exon	5889342	5889405	.	-	.	transcript_id "file_1_file_1_jg13009.t5"; gene_id "file_1_file_1_jg13009";
dsanSTOCAGO1482_2	AUGUSTUS	intron	5889406	5889477	.	-	.	transcript_id "file_1_file_1_jg13009.t5"; gene_id "file_1_file_1_jg13009";
dsanSTOCAGO1482_2	AUGUSTUS	CDS	5889478	5889858	1	-	0	transcript_id "file_1_file_1_jg13009.t5"; gene_id "file_1_file_1_jg13009";
dsanSTOCAGO1482_2	AUGUSTUS	exon	5889478	5889858	.	-	.	transcript_id "file_1_file_1_jg13009.t5"; gene_id "file_1_file_1_jg13009";
dsanSTOCAGO1482_2	AUGUSTUS	intron	5889859	5890698	.	-	.	transcript_id "file_1_file_1_jg13009.t5"; gene_id "file_1_file_1_jg13009";
dsanSTOCAGO1482_2	AUGUSTUS	CDS	5890699	5890842	1	-	0	transcript_id "file_1_file_1_jg13009.t5"; gene_id "file_1_file_1_jg13009";
dsanSTOCAGO1482_2	AUGUSTUS	exon	5890699	5890842	.	-	.	transcript_id "file_1_file_1_jg13009.t5"; gene_id "file_1_file_1_jg13009";
dsanSTOCAGO1482_2	AUGUSTUS	intron	5890843	5891014	.	-	.	transcript_id "file_1_file_1_jg13009.t5"; gene_id "file_1_file_1_jg13009";
dsanSTOCAGO1482_2	AUGUSTUS	CDS	5891015	5891158	1	-	0	transcript_id "file_1_file_1_jg13009.t5"; gene_id "file_1_file_1_jg13009";
dsanSTOCAGO1482_2	AUGUSTUS	exon	5891015	5891158	.	-	.	transcript_id "file_1_file_1_jg13009.t5"; gene_id "file_1_file_1_jg13009";
dsanSTOCAGO1482_2	AUGUSTUS	intron	5891159	5891439	.	-	.	transcript_id "file_1_file_1_jg13009.t5"; gene_id "file_1_file_1_jg13009";
dsanSTOCAGO1482_2	AUGUSTUS	transcript	5882260	5891643	.	-	.	transcript_id "file_1_file_1_jg13009.t5"; gene_id "file_1_file_1_jg13009"
dsanSTOCAGO1482_2	AUGUSTUS	CDS	5891440	5891643	1	-	0	transcript_id "file_1_file_1_jg13009.t5"; gene_id "file_1_file_1_jg13009";
dsanSTOCAGO1482_2	AUGUSTUS	exon	5891440	5891643	.	-	.	transcript_id "file_1_file_1_jg13009.t5"; gene_id "file_1_file_1_jg13009";
dsanSTOCAGO1482_2	AUGUSTUS	start_codon	5891641	5891643	.	-	0	transcript_id "file_1_file_1_jg13009.t5"; gene_id "file_1_file_1_jg13009";
dsanSTOCAGO1482_2	AUGUSTUS	stop_codon	21854966	21854968	.	-	0	transcript_id "file_1_file_1_jg15287.t1"; gene_id "file_1_file_1_jg15287";
dsanSTOCAGO1482_2	AUGUSTUS	CDS	21854966	21855917	1	-	1	transcript_id "file_1_file_1_jg15287.t1"; gene_id "file_1_file_1_jg15287";
dsanSTOCAGO1482_2	AUGUSTUS	exon	21854966	21855917	.	-	.	transcript_id "file_1_file_1_jg15287.t1"; gene_id "file_1_file_1_jg15287";
dsanSTOCAGO1482_2	AUGUSTUS	intron	21855918	21855980	.	-	.	transcript_id "file_1_file_1_jg15287.t1"; gene_id "file_1_file_1_jg15287";
dsanSTOCAGO1482_2	AUGUSTUS	CDS	21855981	21856097	1	-	1	transcript_id "file_1_file_1_jg15287.t1"; gene_id "file_1_file_1_jg15287";
dsanSTOCAGO1482_2	AUGUSTUS	exon	21855981	21856097	.	-	.	transcript_id "file_1_file_1_jg15287.t1"; gene_id "file_1_file_1_jg15287";
dsanSTOCAGO1482_2	AUGUSTUS	intron	21856098	21856162	.	-	.	transcript_id "file_1_file_1_jg15287.t1"; gene_id "file_1_file_1_jg15287";
dsanSTOCAGO1482_2	AUGUSTUS	CDS	21856163	21856557	1	-	0	transcript_id "file_1_file_1_jg15287.t1"; gene_id "file_1_file_1_jg15287";
dsanSTOCAGO1482_2	AUGUSTUS	exon	21856163	21856557	.	-	.	transcript_id "file_1_file_1_jg15287.t1"; gene_id "file_1_file_1_jg15287";
dsanSTOCAGO1482_2	AUGUSTUS	intron	21856558	21856624	.	-	.	transcript_id "file_1_file_1_jg15287.t1"; gene_id "file_1_file_1_jg15287";
dsanSTOCAGO1482_2	AUGUSTUS	transcript	21854966	21856774	.	-	.	transcript_id "file_1_file_1_jg15287.t1"; gene_id "file_1_file_1_jg15287"
dsanSTOCAGO1482_2	AUGUSTUS	gene	21854966	21856774	.	-	.	jg15287
dsanSTOCAGO1482_2	AUGUSTUS	CDS	21856625	21856774	1	-	0	transcript_id "file_1_file_1_jg15287.t1"; gene_id "file_1_file_1_jg15287";
dsanSTOCAGO1482_2	AUGUSTUS	exon	21856625	21856774	.	-	.	transcript_id "file_1_file_1_jg15287.t1"; gene_id "file_1_file_1_jg15287";
dsanSTOCAGO1482_2	AUGUSTUS	start_codon	21856772	21856774	.	-	0	transcript_id "file_1_file_1_jg15287.t1"; gene_id "file_1_file_1_jg15287";
dsanSTOCAGO1482_0	AUGUSTUS	stop_codon	17069188	17069190	.	-	0	transcript_id "file_1_file_1_jg2043.t1"; gene_id "file_1_file_1_jg2043";
dsanSTOCAGO1482_0	AUGUSTUS	CDS	17069188	17069457	1	-	0	transcript_id "file_1_file_1_jg2043.t1"; gene_id "file_1_file_1_jg2043";
dsanSTOCAGO1482_0	AUGUSTUS	exon	17069188	17069457	.	-	.	transcript_id "file_1_file_1_jg2043.t1"; gene_id "file_1_file_1_jg2043";
dsanSTOCAGO1482_0	AUGUSTUS	intron	17069458	17069523	.	-	.	transcript_id "file_1_file_1_jg2043.t1"; gene_id "file_1_file_1_jg2043";
dsanSTOCAGO1482_0	AUGUSTUS	CDS	17069524	17070180	1	-	0	transcript_id "file_1_file_1_jg2043.t1"; gene_id "file_1_file_1_jg2043";
dsanSTOCAGO1482_0	AUGUSTUS	exon	17069524	17070180	.	-	.	transcript_id "file_1_file_1_jg2043.t1"; gene_id "file_1_file_1_jg2043";
dsanSTOCAGO1482_0	AUGUSTUS	intron	17070181	17070250	.	-	.	transcript_id "file_1_file_1_jg2043.t1"; gene_id "file_1_file_1_jg2043";
dsanSTOCAGO1482_0	AUGUSTUS	CDS	17070251	17070780	1	-	2	transcript_id "file_1_file_1_jg2043.t1"; gene_id "file_1_file_1_jg2043";
dsanSTOCAGO1482_0	AUGUSTUS	exon	17070251	17070780	.	-	.	transcript_id "file_1_file_1_jg2043.t1"; gene_id "file_1_file_1_jg2043";
dsanSTOCAGO1482_0	AUGUSTUS	intron	17070781	17070848	.	-	.	transcript_id "file_1_file_1_jg2043.t1"; gene_id "file_1_file_1_jg2043";
dsanSTOCAGO1482_0	AUGUSTUS	CDS	17070849	17070922	1	-	1	transcript_id "file_1_file_1_jg2043.t1"; gene_id "file_1_file_1_jg2043";
dsanSTOCAGO1482_0	AUGUSTUS	exon	17070849	17070922	.	-	.	transcript_id "file_1_file_1_jg2043.t1"; gene_id "file_1_file_1_jg2043";
dsanSTOCAGO1482_0	AUGUSTUS	intron	17070923	17070988	.	-	.	transcript_id "file_1_file_1_jg2043.t1"; gene_id "file_1_file_1_jg2043";
dsanSTOCAGO1482_0	AUGUSTUS	CDS	17070989	17071391	1	-	2	transcript_id "file_1_file_1_jg2043.t1"; gene_id "file_1_file_1_jg2043";
dsanSTOCAGO1482_0	AUGUSTUS	exon	17070989	17071391	.	-	.	transcript_id "file_1_file_1_jg2043.t1"; gene_id "file_1_file_1_jg2043";
dsanSTOCAGO1482_0	AUGUSTUS	intron	17071392	17072295	.	-	.	transcript_id "file_1_file_1_jg2043.t1"; gene_id "file_1_file_1_jg2043";
dsanSTOCAGO1482_0	AUGUSTUS	transcript	17069188	17072581	.	-	.	transcript_id "file_1_file_1_jg2043.t1"; gene_id "file_1_file_1_jg2043"
dsanSTOCAGO1482_0	AUGUSTUS	gene	17069188	17072581	.	-	.	jg2043
dsanSTOCAGO1482_0	AUGUSTUS	CDS	17072296	17072581	1	-	0	transcript_id "file_1_file_1_jg2043.t1"; gene_id "file_1_file_1_jg2043";
dsanSTOCAGO1482_0	AUGUSTUS	exon	17072296	17072581	.	-	.	transcript_id "file_1_file_1_jg2043.t1"; gene_id "file_1_file_1_jg2043";
dsanSTOCAGO1482_0	AUGUSTUS	start_codon	17072579	17072581	.	-	0	transcript_id "file_1_file_1_jg2043.t1"; gene_id "file_1_file_1_jg2043";
dsanSTOCAGO1482_3	AUGUSTUS	stop_codon	2574081	2574083	.	-	0	transcript_id "file_1_file_1_jg2803.t1"; gene_id "file_1_file_1_jg2803";
dsanSTOCAGO1482_3	AUGUSTUS	CDS	2574081	2574830	1	-	0	transcript_id "file_1_file_1_jg2803.t1"; gene_id "file_1_file_1_jg2803";
dsanSTOCAGO1482_3	AUGUSTUS	exon	2574081	2574830	.	-	.	transcript_id "file_1_file_1_jg2803.t1"; gene_id "file_1_file_1_jg2803";
dsanSTOCAGO1482_3	AUGUSTUS	intron	2574831	2575196	.	-	.	transcript_id "file_1_file_1_jg2803.t1"; gene_id "file_1_file_1_jg2803";
dsanSTOCAGO1482_3	AUGUSTUS	transcript	2574081	2575229	.	-	.	transcript_id "file_1_file_1_jg2803.t1"; gene_id "file_1_file_1_jg2803"
dsanSTOCAGO1482_3	AUGUSTUS	gene	2574081	2575229	.	-	.	jg2803
dsanSTOCAGO1482_3	AUGUSTUS	CDS	2575197	2575229	1	-	0	transcript_id "file_1_file_1_jg2803.t1"; gene_id "file_1_file_1_jg2803";
dsanSTOCAGO1482_3	AUGUSTUS	exon	2575197	2575229	.	-	.	transcript_id "file_1_file_1_jg2803.t1"; gene_id "file_1_file_1_jg2803";
dsanSTOCAGO1482_3	AUGUSTUS	start_codon	2575227	2575229	.	-	0	transcript_id "file_1_file_1_jg2803.t1"; gene_id "file_1_file_1_jg2803";
dsanSTOCAGO1482_4	AUGUSTUS	start_codon	7988527	7988529	.	+	0	transcript_id "file_1_file_1_jg6297.t1"; gene_id "file_1_file_1_jg6297";
dsanSTOCAGO1482_4	AUGUSTUS	CDS	7988527	7988736	0.59	+	0	transcript_id "file_1_file_1_jg6297.t1"; gene_id "file_1_file_1_jg6297";
dsanSTOCAGO1482_4	AUGUSTUS	exon	7988527	7988736	.	+	.	transcript_id "file_1_file_1_jg6297.t1"; gene_id "file_1_file_1_jg6297";
dsanSTOCAGO1482_4	AUGUSTUS	transcript	7988527	7988736	.	+	.	transcript_id "file_1_file_1_jg6297.t1"; gene_id "file_1_file_1_jg6297"
dsanSTOCAGO1482_4	AUGUSTUS	gene	7988527	7988736	.	+	.	jg6297
dsanSTOCAGO1482_4	AUGUSTUS	stop_codon	7988734	7988736	.	+	0	transcript_id "file_1_file_1_jg6297.t1"; gene_id "file_1_file_1_jg6297";
dsanSTOCAGO1482_0	AUGUSTUS	stop_codon	5681493	5681495	.	-	0	transcript_id "file_1_file_1_jg652.t1"; gene_id "file_1_file_1_jg652";
dsanSTOCAGO1482_0	AUGUSTUS	CDS	5681493	5682431	1	-	0	transcript_id "file_1_file_1_jg652.t1"; gene_id "file_1_file_1_jg652";
dsanSTOCAGO1482_0	AUGUSTUS	exon	5681493	5682431	.	-	.	transcript_id "file_1_file_1_jg652.t1"; gene_id "file_1_file_1_jg652";
dsanSTOCAGO1482_0	AUGUSTUS	transcript	5681493	5682431	.	-	.	transcript_id "file_1_file_1_jg652.t1"; gene_id "file_1_file_1_jg652"
dsanSTOCAGO1482_0	AUGUSTUS	gene	5681493	5682431	.	-	.	jg652
dsanSTOCAGO1482_0	AUGUSTUS	start_codon	5682429	5682431	.	-	0	transcript_id "file_1_file_1_jg652.t1"; gene_id "file_1_file_1_jg652";
dsanSTOCAGO1482_2	AUGUSTUS	stop_codon	3570216	3570218	.	-	0	transcript_id "file_1_file_1_jg12795.t1"; gene_id "file_1_file_1_jg12795";
dsanSTOCAGO1482_2	AUGUSTUS	CDS	3570216	3570364	1	-	2	transcript_id "file_1_file_1_jg12795.t1"; gene_id "file_1_file_1_jg12795";
dsanSTOCAGO1482_2	AUGUSTUS	exon	3570216	3570364	.	-	.	transcript_id "file_1_file_1_jg12795.t1"; gene_id "file_1_file_1_jg12795";
dsanSTOCAGO1482_2	AUGUSTUS	intron	3570365	3570467	.	-	.	transcript_id "file_1_file_1_jg12795.t1"; gene_id "file_1_file_1_jg12795";
dsanSTOCAGO1482_2	AUGUSTUS	CDS	3570468	3570535	1	-	1	transcript_id "file_1_file_1_jg12795.t1"; gene_id "file_1_file_1_jg12795";
dsanSTOCAGO1482_2	AUGUSTUS	exon	3570468	3570535	.	-	.	transcript_id "file_1_file_1_jg12795.t1"; gene_id "file_1_file_1_jg12795";
dsanSTOCAGO1482_2	AUGUSTUS	intron	3570536	3570591	.	-	.	transcript_id "file_1_file_1_jg12795.t1"; gene_id "file_1_file_1_jg12795";
dsanSTOCAGO1482_2	AUGUSTUS	CDS	3570592	3570792	0.66	-	1	transcript_id "file_1_file_1_jg12795.t1"; gene_id "file_1_file_1_jg12795";
dsanSTOCAGO1482_2	AUGUSTUS	exon	3570592	3570792	.	-	.	transcript_id "file_1_file_1_jg12795.t1"; gene_id "file_1_file_1_jg12795";
dsanSTOCAGO1482_2	AUGUSTUS	intron	3570793	3571042	.	-	.	transcript_id "file_1_file_1_jg12795.t1"; gene_id "file_1_file_1_jg12795";
dsanSTOCAGO1482_2	AUGUSTUS	CDS	3571043	3571160	1	-	2	transcript_id "file_1_file_1_jg12795.t1"; gene_id "file_1_file_1_jg12795";
dsanSTOCAGO1482_2	AUGUSTUS	exon	3571043	3571160	.	-	.	transcript_id "file_1_file_1_jg12795.t1"; gene_id "file_1_file_1_jg12795";
dsanSTOCAGO1482_2	AUGUSTUS	intron	3571161	3571221	.	-	.	transcript_id "file_1_file_1_jg12795.t1"; gene_id "file_1_file_1_jg12795";
dsanSTOCAGO1482_2	AUGUSTUS	CDS	3571222	3571569	1	-	2	transcript_id "file_1_file_1_jg12795.t1"; gene_id "file_1_file_1_jg12795";
dsanSTOCAGO1482_2	AUGUSTUS	exon	3571222	3571569	.	-	.	transcript_id "file_1_file_1_jg12795.t1"; gene_id "file_1_file_1_jg12795";
dsanSTOCAGO1482_2	AUGUSTUS	intron	3571570	3571629	.	-	.	transcript_id "file_1_file_1_jg12795.t1"; gene_id "file_1_file_1_jg12795";
dsanSTOCAGO1482_2	AUGUSTUS	CDS	3571630	3572033	1	-	1	transcript_id "file_1_file_1_jg12795.t1"; gene_id "file_1_file_1_jg12795";
dsanSTOCAGO1482_2	AUGUSTUS	exon	3571630	3572033	.	-	.	transcript_id "file_1_file_1_jg12795.t1"; gene_id "file_1_file_1_jg12795";
dsanSTOCAGO1482_2	AUGUSTUS	intron	3572034	3572084	.	-	.	transcript_id "file_1_file_1_jg12795.t1"; gene_id "file_1_file_1_jg12795";
dsanSTOCAGO1482_2	AUGUSTUS	transcript	3570216	3572317	.	-	.	transcript_id "file_1_file_1_jg12795.t1"; gene_id "file_1_file_1_jg12795"
dsanSTOCAGO1482_2	AUGUSTUS	gene	3570216	3572317	.	-	.	jg12795
dsanSTOCAGO1482_2	AUGUSTUS	CDS	3572085	3572317	1	-	0	transcript_id "file_1_file_1_jg12795.t1"; gene_id "file_1_file_1_jg12795";
dsanSTOCAGO1482_2	AUGUSTUS	exon	3572085	3572317	.	-	.	transcript_id "file_1_file_1_jg12795.t1"; gene_id "file_1_file_1_jg12795";
dsanSTOCAGO1482_2	AUGUSTUS	start_codon	3572315	3572317	.	-	0	transcript_id "file_1_file_1_jg12795.t1"; gene_id "file_1_file_1_jg12795";
dsanSTOCAGO1482_1	AUGUSTUS	stop_codon	5210559	5210561	.	-	0	transcript_id "file_1_file_1_jg10125.t1"; gene_id "file_1_file_1_jg10125";
dsanSTOCAGO1482_1	AUGUSTUS	CDS	5210559	5210708	1	-	0	transcript_id "file_1_file_1_jg10125.t1"; gene_id "file_1_file_1_jg10125";
dsanSTOCAGO1482_1	AUGUSTUS	exon	5210559	5210708	.	-	.	transcript_id "file_1_file_1_jg10125.t1"; gene_id "file_1_file_1_jg10125";
dsanSTOCAGO1482_1	AUGUSTUS	intron	5210709	5210762	.	-	.	transcript_id "file_1_file_1_jg10125.t1"; gene_id "file_1_file_1_jg10125";
dsanSTOCAGO1482_1	AUGUSTUS	CDS	5210763	5211159	1	-	1	transcript_id "file_1_file_1_jg10125.t1"; gene_id "file_1_file_1_jg10125";
dsanSTOCAGO1482_1	AUGUSTUS	exon	5210763	5211159	.	-	.	transcript_id "file_1_file_1_jg10125.t1"; gene_id "file_1_file_1_jg10125";
dsanSTOCAGO1482_1	AUGUSTUS	intron	5211160	5211219	.	-	.	transcript_id "file_1_file_1_jg10125.t1"; gene_id "file_1_file_1_jg10125";
dsanSTOCAGO1482_1	AUGUSTUS	CDS	5211220	5211366	1	-	1	transcript_id "file_1_file_1_jg10125.t1"; gene_id "file_1_file_1_jg10125";
dsanSTOCAGO1482_1	AUGUSTUS	exon	5211220	5211366	.	-	.	transcript_id "file_1_file_1_jg10125.t1"; gene_id "file_1_file_1_jg10125";
dsanSTOCAGO1482_1	AUGUSTUS	intron	5211367	5212066	.	-	.	transcript_id "file_1_file_1_jg10125.t1"; gene_id "file_1_file_1_jg10125";
dsanSTOCAGO1482_1	AUGUSTUS	CDS	5212067	5212257	1	-	0	transcript_id "file_1_file_1_jg10125.t1"; gene_id "file_1_file_1_jg10125";
dsanSTOCAGO1482_1	AUGUSTUS	exon	5212067	5212257	.	-	.	transcript_id "file_1_file_1_jg10125.t1"; gene_id "file_1_file_1_jg10125";
dsanSTOCAGO1482_1	AUGUSTUS	intron	5212258	5212315	.	-	.	transcript_id "file_1_file_1_jg10125.t1"; gene_id "file_1_file_1_jg10125";
dsanSTOCAGO1482_1	AUGUSTUS	CDS	5212316	5212450	1	-	0	transcript_id "file_1_file_1_jg10125.t1"; gene_id "file_1_file_1_jg10125";
dsanSTOCAGO1482_1	AUGUSTUS	exon	5212316	5212450	.	-	.	transcript_id "file_1_file_1_jg10125.t1"; gene_id "file_1_file_1_jg10125";
dsanSTOCAGO1482_1	AUGUSTUS	intron	5212451	5213756	.	-	.	transcript_id "file_1_file_1_jg10125.t1"; gene_id "file_1_file_1_jg10125";
dsanSTOCAGO1482_1	AUGUSTUS	CDS	5213757	5213907	0.99	-	1	transcript_id "file_1_file_1_jg10125.t1"; gene_id "file_1_file_1_jg10125";
dsanSTOCAGO1482_1	AUGUSTUS	exon	5213757	5213907	.	-	.	transcript_id "file_1_file_1_jg10125.t1"; gene_id "file_1_file_1_jg10125";
dsanSTOCAGO1482_1	AUGUSTUS	intron	5213908	5216586	.	-	.	transcript_id "file_1_file_1_jg10125.t1"; gene_id "file_1_file_1_jg10125";
dsanSTOCAGO1482_1	AUGUSTUS	transcript	5210559	5216705	.	-	.	transcript_id "file_1_file_1_jg10125.t1"; gene_id "file_1_file_1_jg10125"
dsanSTOCAGO1482_1	AUGUSTUS	gene	5210559	5216705	.	-	.	jg10125
dsanSTOCAGO1482_1	AUGUSTUS	CDS	5216587	5216705	0.62	-	0	transcript_id "file_1_file_1_jg10125.t1"; gene_id "file_1_file_1_jg10125";
dsanSTOCAGO1482_1	AUGUSTUS	exon	5216587	5216705	.	-	.	transcript_id "file_1_file_1_jg10125.t1"; gene_id "file_1_file_1_jg10125";
dsanSTOCAGO1482_1	AUGUSTUS	start_codon	5216703	5216705	.	-	0	transcript_id "file_1_file_1_jg10125.t1"; gene_id "file_1_file_1_jg10125";
dsanSTOCAGO1482_2	AUGUSTUS	start_codon	21370699	21370701	.	+	0	transcript_id "file_1_file_1_jg15186.t1"; gene_id "file_1_file_1_jg15186";
dsanSTOCAGO1482_2	AUGUSTUS	CDS	21370699	21371058	0.57	+	0	transcript_id "file_1_file_1_jg15186.t1"; gene_id "file_1_file_1_jg15186";
dsanSTOCAGO1482_2	AUGUSTUS	exon	21370699	21371058	.	+	.	transcript_id "file_1_file_1_jg15186.t1"; gene_id "file_1_file_1_jg15186";
dsanSTOCAGO1482_2	AUGUSTUS	transcript	21370699	21371058	.	+	.	transcript_id "file_1_file_1_jg15186.t1"; gene_id "file_1_file_1_jg15186"
dsanSTOCAGO1482_2	AUGUSTUS	gene	21370699	21371058	.	+	.	jg15186
dsanSTOCAGO1482_2	AUGUSTUS	stop_codon	21371056	21371058	.	+	0	transcript_id "file_1_file_1_jg15186.t1"; gene_id "file_1_file_1_jg15186";
dsanSTOCAGO1482_1	GeneMark.hmm	start_codon	19111710	19111712	.	+	0	gene_id "file_1_file_2_5293_g"; transcript_id "file_1_file_2_5293_t"; count "file_1_file_2_1_1";
dsanSTOCAGO1482_1	GeneMark.hmm	CDS	19111710	19111901	.	+	0	gene_id "file_1_file_2_5293_g"; transcript_id "file_1_file_2_5293_t"; evidence "file_1_file_2_0_1"; cds_type "file_1_file_2_Initial"; count "file_1_file_2_1_11"; anchored "file_1_file_2_0_1";
dsanSTOCAGO1482_1	GeneMark.hmm	exon	19111710	19111901	0	+	.	gene_id "file_1_file_2_5293_g"; transcript_id "file_1_file_2_5293_t"; evidence "file_1_file_2_0_1"; cds_type "file_1_file_2_Initial"; count "file_1_file_2_1_11"; anchored "file_1_file_2_0_1";
dsanSTOCAGO1482_1	GeneMark.hmm	CDS	19113023	19113165	.	+	0	gene_id "file_1_file_2_5293_g"; transcript_id "file_1_file_2_5293_t"; evidence "file_1_file_2_1_1"; cds_type "file_1_file_2_Internal"; count "file_1_file_2_2_11"; anchored "file_1_file_2_1_1";
dsanSTOCAGO1482_1	GeneMark.hmm	exon	19113023	19113165	0	+	.	gene_id "file_1_file_2_5293_g"; transcript_id "file_1_file_2_5293_t"; evidence "file_1_file_2_1_1"; cds_type "file_1_file_2_Internal"; count "file_1_file_2_2_11"; anchored "file_1_file_2_1_1";
dsanSTOCAGO1482_1	GeneMark.hmm	CDS	19113228	19113600	.	+	1	gene_id "file_1_file_2_5293_g"; transcript_id "file_1_file_2_5293_t"; evidence "file_1_file_2_1_1"; cds_type "file_1_file_2_Internal"; count "file_1_file_2_3_11"; anchored "file_1_file_2_1_1";
dsanSTOCAGO1482_1	GeneMark.hmm	exon	19113228	19113600	0	+	.	gene_id "file_1_file_2_5293_g"; transcript_id "file_1_file_2_5293_t"; evidence "file_1_file_2_1_1"; cds_type "file_1_file_2_Internal"; count "file_1_file_2_3_11"; anchored "file_1_file_2_1_1";
dsanSTOCAGO1482_1	GeneMark.hmm	CDS	19113670	19113904	.	+	0	gene_id "file_1_file_2_5293_g"; transcript_id "file_1_file_2_5293_t"; evidence "file_1_file_2_1_1"; cds_type "file_1_file_2_Internal"; count "file_1_file_2_4_11"; anchored "file_1_file_2_1_1";
dsanSTOCAGO1482_1	GeneMark.hmm	exon	19113670	19113904	0	+	.	gene_id "file_1_file_2_5293_g"; transcript_id "file_1_file_2_5293_t"; evidence "file_1_file_2_1_1"; cds_type "file_1_file_2_Internal"; count "file_1_file_2_4_11"; anchored "file_1_file_2_1_1";
dsanSTOCAGO1482_1	GeneMark.hmm	CDS	19114420	19114693	.	+	2	gene_id "file_1_file_2_5293_g"; transcript_id "file_1_file_2_5293_t"; evidence "file_1_file_2_1_1"; cds_type "file_1_file_2_Internal"; count "file_1_file_2_5_11"; anchored "file_1_file_2_1_1";
dsanSTOCAGO1482_1	GeneMark.hmm	exon	19114420	19114693	0	+	.	gene_id "file_1_file_2_5293_g"; transcript_id "file_1_file_2_5293_t"; evidence "file_1_file_2_1_1"; cds_type "file_1_file_2_Internal"; count "file_1_file_2_5_11"; anchored "file_1_file_2_1_1";
dsanSTOCAGO1482_1	GeneMark.hmm	CDS	19114755	19115147	.	+	1	gene_id "file_1_file_2_5293_g"; transcript_id "file_1_file_2_5293_t"; evidence "file_1_file_2_1_1"; cds_type "file_1_file_2_Internal"; count "file_1_file_2_6_11"; anchored "file_1_file_2_1_1";
dsanSTOCAGO1482_1	GeneMark.hmm	exon	19114755	19115147	0	+	.	gene_id "file_1_file_2_5293_g"; transcript_id "file_1_file_2_5293_t"; evidence "file_1_file_2_1_1"; cds_type "file_1_file_2_Internal"; count "file_1_file_2_6_11"; anchored "file_1_file_2_1_1";
dsanSTOCAGO1482_1	GeneMark.hmm	CDS	19115244	19115439	.	+	1	gene_id "file_1_file_2_5293_g"; transcript_id "file_1_file_2_5293_t"; evidence "file_1_file_2_1_1"; cds_type "file_1_file_2_Internal"; count "file_1_file_2_7_11"; anchored "file_1_file_2_1_1";
dsanSTOCAGO1482_1	GeneMark.hmm	exon	19115244	19115439	0	+	.	gene_id "file_1_file_2_5293_g"; transcript_id "file_1_file_2_5293_t"; evidence "file_1_file_2_1_1"; cds_type "file_1_file_2_Internal"; count "file_1_file_2_7_11"; anchored "file_1_file_2_1_1";
dsanSTOCAGO1482_1	GeneMark.hmm	CDS	19115502	19115666	.	+	0	gene_id "file_1_file_2_5293_g"; transcript_id "file_1_file_2_5293_t"; evidence "file_1_file_2_1_1"; cds_type "file_1_file_2_Internal"; count "file_1_file_2_8_11"; anchored "file_1_file_2_1_1";
dsanSTOCAGO1482_1	GeneMark.hmm	exon	19115502	19115666	0	+	.	gene_id "file_1_file_2_5293_g"; transcript_id "file_1_file_2_5293_t"; evidence "file_1_file_2_1_1"; cds_type "file_1_file_2_Internal"; count "file_1_file_2_8_11"; anchored "file_1_file_2_1_1";
dsanSTOCAGO1482_1	GeneMark.hmm	CDS	19115834	19116056	.	+	0	gene_id "file_1_file_2_5293_g"; transcript_id "file_1_file_2_5293_t"; evidence "file_1_file_2_1_1"; cds_type "file_1_file_2_Internal"; count "file_1_file_2_9_11"; anchored "file_1_file_2_1_1";
dsanSTOCAGO1482_1	GeneMark.hmm	exon	19115834	19116056	0	+	.	gene_id "file_1_file_2_5293_g"; transcript_id "file_1_file_2_5293_t"; evidence "file_1_file_2_1_1"; cds_type "file_1_file_2_Internal"; count "file_1_file_2_9_11"; anchored "file_1_file_2_1_1";
dsanSTOCAGO1482_1	GeneMark.hmm	CDS	19116118	19116454	.	+	2	gene_id "file_1_file_2_5293_g"; transcript_id "file_1_file_2_5293_t"; evidence "file_1_file_2_1_1"; cds_type "file_1_file_2_Internal"; count "file_1_file_2_10_11"; anchored "file_1_file_2_1_1";
dsanSTOCAGO1482_1	GeneMark.hmm	exon	19116118	19116454	0	+	.	gene_id "file_1_file_2_5293_g"; transcript_id "file_1_file_2_5293_t"; evidence "file_1_file_2_1_1"; cds_type "file_1_file_2_Internal"; count "file_1_file_2_10_11"; anchored "file_1_file_2_1_1";
dsanSTOCAGO1482_1	GeneMark.hmm	CDS	19116509	19117142	.	+	1	gene_id "file_1_file_2_5293_g"; transcript_id "file_1_file_2_5293_t"; evidence "file_1_file_2_1_1"; cds_type "file_1_file_2_Terminal"; count "file_1_file_2_11_11"; anchored "file_1_file_2_1_1";
dsanSTOCAGO1482_1	GeneMark.hmm	exon	19116509	19117142	0	+	.	gene_id "file_1_file_2_5293_g"; transcript_id "file_1_file_2_5293_t"; evidence "file_1_file_2_1_1"; cds_type "file_1_file_2_Terminal"; count "file_1_file_2_11_11"; anchored "file_1_file_2_1_1";
dsanSTOCAGO1482_1	GeneMark.hmm	stop_codon	19117140	19117142	.	+	0	gene_id "file_1_file_2_5293_g"; transcript_id "file_1_file_2_5293_t"; count "file_1_file_2_1_1";
dsanSTOCAGO1482_1	AUGUSTUS	start_codon	3533961	3533963	.	+	0	transcript_id "file_1_file_1_jg9940.t1"; gene_id "file_1_file_1_jg9940";
dsanSTOCAGO1482_1	AUGUSTUS	CDS	3533961	3534032	0.86	+	0	transcript_id "file_1_file_1_jg9940.t1"; gene_id "file_1_file_1_jg9940";
dsanSTOCAGO1482_1	AUGUSTUS	exon	3533961	3534032	.	+	.	transcript_id "file_1_file_1_jg9940.t1"; gene_id "file_1_file_1_jg9940";
dsanSTOCAGO1482_1	AUGUSTUS	intron	3534033	3534096	.	+	.	transcript_id "file_1_file_1_jg9940.t1"; gene_id "file_1_file_1_jg9940";
dsanSTOCAGO1482_1	AUGUSTUS	transcript	3533961	3534375	.	+	.	transcript_id "file_1_file_1_jg9940.t1"; gene_id "file_1_file_1_jg9940"
dsanSTOCAGO1482_1	AUGUSTUS	gene	3533961	3534375	.	+	.	jg9940
dsanSTOCAGO1482_1	AUGUSTUS	CDS	3534097	3534375	0.69	+	0	transcript_id "file_1_file_1_jg9940.t1"; gene_id "file_1_file_1_jg9940";
dsanSTOCAGO1482_1	AUGUSTUS	exon	3534097	3534375	.	+	.	transcript_id "file_1_file_1_jg9940.t1"; gene_id "file_1_file_1_jg9940";
dsanSTOCAGO1482_1	AUGUSTUS	stop_codon	3534373	3534375	.	+	0	transcript_id "file_1_file_1_jg9940.t1"; gene_id "file_1_file_1_jg9940";
dsanSTOCAGO1482_0	AUGUSTUS	stop_codon	2092781	2092783	.	-	0	transcript_id "file_1_file_1_jg303.t1"; gene_id "file_1_file_1_jg303";
dsanSTOCAGO1482_0	AUGUSTUS	CDS	2092781	2093191	1	-	0	transcript_id "file_1_file_1_jg303.t1"; gene_id "file_1_file_1_jg303";
dsanSTOCAGO1482_0	AUGUSTUS	exon	2092781	2093191	.	-	.	transcript_id "file_1_file_1_jg303.t1"; gene_id "file_1_file_1_jg303";
dsanSTOCAGO1482_0	AUGUSTUS	intron	2093192	2093256	.	-	.	transcript_id "file_1_file_1_jg303.t1"; gene_id "file_1_file_1_jg303";
dsanSTOCAGO1482_0	AUGUSTUS	CDS	2093257	2093471	1	-	2	transcript_id "file_1_file_1_jg303.t1"; gene_id "file_1_file_1_jg303";
dsanSTOCAGO1482_0	AUGUSTUS	exon	2093257	2093471	.	-	.	transcript_id "file_1_file_1_jg303.t1"; gene_id "file_1_file_1_jg303";
dsanSTOCAGO1482_0	AUGUSTUS	intron	2093472	2093954	.	-	.	transcript_id "file_1_file_1_jg303.t1"; gene_id "file_1_file_1_jg303";
dsanSTOCAGO1482_0	AUGUSTUS	transcript	2092781	2094114	.	-	.	transcript_id "file_1_file_1_jg303.t1"; gene_id "file_1_file_1_jg303"
dsanSTOCAGO1482_0	AUGUSTUS	gene	2092781	2094114	.	-	.	jg303
dsanSTOCAGO1482_0	AUGUSTUS	CDS	2093955	2094114	1	-	0	transcript_id "file_1_file_1_jg303.t1"; gene_id "file_1_file_1_jg303";
dsanSTOCAGO1482_0	AUGUSTUS	exon	2093955	2094114	.	-	.	transcript_id "file_1_file_1_jg303.t1"; gene_id "file_1_file_1_jg303";
dsanSTOCAGO1482_0	AUGUSTUS	start_codon	2094112	2094114	.	-	0	transcript_id "file_1_file_1_jg303.t1"; gene_id "file_1_file_1_jg303";
dsanSTOCAGO1482_0	AUGUSTUS	stop_codon	14723710	14723712	.	-	0	transcript_id "file_1_file_1_jg1786.t1"; gene_id "file_1_file_1_jg1786";
dsanSTOCAGO1482_0	AUGUSTUS	CDS	14723710	14723913	1	-	0	transcript_id "file_1_file_1_jg1786.t1"; gene_id "file_1_file_1_jg1786";
dsanSTOCAGO1482_0	AUGUSTUS	exon	14723710	14723913	.	-	.	transcript_id "file_1_file_1_jg1786.t1"; gene_id "file_1_file_1_jg1786";
dsanSTOCAGO1482_0	AUGUSTUS	intron	14723914	14723980	.	-	.	transcript_id "file_1_file_1_jg1786.t1"; gene_id "file_1_file_1_jg1786";
dsanSTOCAGO1482_0	AUGUSTUS	CDS	14723981	14724234	1	-	2	transcript_id "file_1_file_1_jg1786.t1"; gene_id "file_1_file_1_jg1786";
dsanSTOCAGO1482_0	AUGUSTUS	exon	14723981	14724234	.	-	.	transcript_id "file_1_file_1_jg1786.t1"; gene_id "file_1_file_1_jg1786";
dsanSTOCAGO1482_0	AUGUSTUS	intron	14724235	14724298	.	-	.	transcript_id "file_1_file_1_jg1786.t1"; gene_id "file_1_file_1_jg1786";
dsanSTOCAGO1482_0	AUGUSTUS	CDS	14724299	14724577	1	-	2	transcript_id "file_1_file_1_jg1786.t1"; gene_id "file_1_file_1_jg1786";
dsanSTOCAGO1482_0	AUGUSTUS	exon	14724299	14724577	.	-	.	transcript_id "file_1_file_1_jg1786.t1"; gene_id "file_1_file_1_jg1786";
dsanSTOCAGO1482_0	AUGUSTUS	intron	14724578	14724918	.	-	.	transcript_id "file_1_file_1_jg1786.t1"; gene_id "file_1_file_1_jg1786";
dsanSTOCAGO1482_0	AUGUSTUS	CDS	14724919	14726029	1	-	0	transcript_id "file_1_file_1_jg1786.t1"; gene_id "file_1_file_1_jg1786";
dsanSTOCAGO1482_0	AUGUSTUS	exon	14724919	14726029	.	-	.	transcript_id "file_1_file_1_jg1786.t1"; gene_id "file_1_file_1_jg1786";
dsanSTOCAGO1482_0	AUGUSTUS	intron	14726030	14728243	.	-	.	transcript_id "file_1_file_1_jg1786.t1"; gene_id "file_1_file_1_jg1786";
dsanSTOCAGO1482_0	AUGUSTUS	transcript	14723710	14728321	.	-	.	transcript_id "file_1_file_1_jg1786.t1"; gene_id "file_1_file_1_jg1786"
dsanSTOCAGO1482_0	AUGUSTUS	gene	14723710	14728321	.	-	.	jg1786
dsanSTOCAGO1482_0	AUGUSTUS	CDS	14728244	14728321	1	-	0	transcript_id "file_1_file_1_jg1786.t1"; gene_id "file_1_file_1_jg1786";
dsanSTOCAGO1482_0	AUGUSTUS	exon	14728244	14728321	.	-	.	transcript_id "file_1_file_1_jg1786.t1"; gene_id "file_1_file_1_jg1786";
dsanSTOCAGO1482_0	AUGUSTUS	start_codon	14728319	14728321	.	-	0	transcript_id "file_1_file_1_jg1786.t1"; gene_id "file_1_file_1_jg1786";
dsanSTOCAGO1482_1	AUGUSTUS	stop_codon	8582587	8582589	.	-	0	transcript_id "file_1_file_1_jg10591.t1"; gene_id "file_1_file_1_jg10591";
dsanSTOCAGO1482_1	AUGUSTUS	CDS	8582587	8582763	1	-	0	transcript_id "file_1_file_1_jg10591.t1"; gene_id "file_1_file_1_jg10591";
dsanSTOCAGO1482_1	AUGUSTUS	exon	8582587	8582763	.	-	.	transcript_id "file_1_file_1_jg10591.t1"; gene_id "file_1_file_1_jg10591";
dsanSTOCAGO1482_1	AUGUSTUS	intron	8582764	8582830	.	-	.	transcript_id "file_1_file_1_jg10591.t1"; gene_id "file_1_file_1_jg10591";
dsanSTOCAGO1482_1	AUGUSTUS	CDS	8582831	8583028	1	-	0	transcript_id "file_1_file_1_jg10591.t1"; gene_id "file_1_file_1_jg10591";
dsanSTOCAGO1482_1	AUGUSTUS	exon	8582831	8583028	.	-	.	transcript_id "file_1_file_1_jg10591.t1"; gene_id "file_1_file_1_jg10591";
dsanSTOCAGO1482_1	AUGUSTUS	intron	8583029	8583229	.	-	.	transcript_id "file_1_file_1_jg10591.t1"; gene_id "file_1_file_1_jg10591";
dsanSTOCAGO1482_1	AUGUSTUS	CDS	8583230	8584355	1	-	1	transcript_id "file_1_file_1_jg10591.t1"; gene_id "file_1_file_1_jg10591";
dsanSTOCAGO1482_1	AUGUSTUS	exon	8583230	8584355	.	-	.	transcript_id "file_1_file_1_jg10591.t1"; gene_id "file_1_file_1_jg10591";
dsanSTOCAGO1482_1	AUGUSTUS	intron	8584356	8584413	.	-	.	transcript_id "file_1_file_1_jg10591.t1"; gene_id "file_1_file_1_jg10591";
dsanSTOCAGO1482_1	AUGUSTUS	CDS	8584414	8584541	1	-	0	transcript_id "file_1_file_1_jg10591.t1"; gene_id "file_1_file_1_jg10591";
dsanSTOCAGO1482_1	AUGUSTUS	exon	8584414	8584541	.	-	.	transcript_id "file_1_file_1_jg10591.t1"; gene_id "file_1_file_1_jg10591";
dsanSTOCAGO1482_1	AUGUSTUS	intron	8584542	8584596	.	-	.	transcript_id "file_1_file_1_jg10591.t1"; gene_id "file_1_file_1_jg10591";
dsanSTOCAGO1482_1	AUGUSTUS	CDS	8584597	8584813	1	-	1	transcript_id "file_1_file_1_jg10591.t1"; gene_id "file_1_file_1_jg10591";
dsanSTOCAGO1482_1	AUGUSTUS	exon	8584597	8584813	.	-	.	transcript_id "file_1_file_1_jg10591.t1"; gene_id "file_1_file_1_jg10591";
dsanSTOCAGO1482_1	AUGUSTUS	intron	8584814	8584875	.	-	.	transcript_id "file_1_file_1_jg10591.t1"; gene_id "file_1_file_1_jg10591";
dsanSTOCAGO1482_1	AUGUSTUS	CDS	8584876	8586669	1	-	1	transcript_id "file_1_file_1_jg10591.t1"; gene_id "file_1_file_1_jg10591";
dsanSTOCAGO1482_1	AUGUSTUS	exon	8584876	8586669	.	-	.	transcript_id "file_1_file_1_jg10591.t1"; gene_id "file_1_file_1_jg10591";
dsanSTOCAGO1482_1	AUGUSTUS	intron	8586670	8586721	.	-	.	transcript_id "file_1_file_1_jg10591.t1"; gene_id "file_1_file_1_jg10591";
dsanSTOCAGO1482_1	AUGUSTUS	CDS	8586722	8587031	1	-	2	transcript_id "file_1_file_1_jg10591.t1"; gene_id "file_1_file_1_jg10591";
dsanSTOCAGO1482_1	AUGUSTUS	exon	8586722	8587031	.	-	.	transcript_id "file_1_file_1_jg10591.t1"; gene_id "file_1_file_1_jg10591";
dsanSTOCAGO1482_1	AUGUSTUS	intron	8587032	8587092	.	-	.	transcript_id "file_1_file_1_jg10591.t1"; gene_id "file_1_file_1_jg10591";
dsanSTOCAGO1482_1	AUGUSTUS	transcript	8582587	8587168	.	-	.	transcript_id "file_1_file_1_jg10591.t1"; gene_id "file_1_file_1_jg10591"
dsanSTOCAGO1482_1	AUGUSTUS	gene	8582587	8587168	.	-	.	jg10591
dsanSTOCAGO1482_1	AUGUSTUS	CDS	8587093	8587168	1	-	0	transcript_id "file_1_file_1_jg10591.t1"; gene_id "file_1_file_1_jg10591";
dsanSTOCAGO1482_1	AUGUSTUS	exon	8587093	8587168	.	-	.	transcript_id "file_1_file_1_jg10591.t1"; gene_id "file_1_file_1_jg10591";
dsanSTOCAGO1482_1	AUGUSTUS	start_codon	8587166	8587168	.	-	0	transcript_id "file_1_file_1_jg10591.t1"; gene_id "file_1_file_1_jg10591";
dsanSTOCAGO1482_2	AUGUSTUS	start_codon	9742802	9742804	.	+	0	transcript_id "file_1_file_1_jg13485.t1"; gene_id "file_1_file_1_jg13485";
dsanSTOCAGO1482_2	AUGUSTUS	CDS	9742802	9742914	1	+	0	transcript_id "file_1_file_1_jg13485.t1"; gene_id "file_1_file_1_jg13485";
dsanSTOCAGO1482_2	AUGUSTUS	exon	9742802	9742914	.	+	.	transcript_id "file_1_file_1_jg13485.t1"; gene_id "file_1_file_1_jg13485";
dsanSTOCAGO1482_2	AUGUSTUS	intron	9742915	9743046	.	+	.	transcript_id "file_1_file_1_jg13485.t1"; gene_id "file_1_file_1_jg13485";
dsanSTOCAGO1482_2	AUGUSTUS	CDS	9743047	9743362	1	+	1	transcript_id "file_1_file_1_jg13485.t1"; gene_id "file_1_file_1_jg13485";
dsanSTOCAGO1482_2	AUGUSTUS	exon	9743047	9743362	.	+	.	transcript_id "file_1_file_1_jg13485.t1"; gene_id "file_1_file_1_jg13485";
dsanSTOCAGO1482_2	AUGUSTUS	intron	9743363	9743428	.	+	.	transcript_id "file_1_file_1_jg13485.t1"; gene_id "file_1_file_1_jg13485";
dsanSTOCAGO1482_2	AUGUSTUS	CDS	9743429	9744490	1	+	0	transcript_id "file_1_file_1_jg13485.t1"; gene_id "file_1_file_1_jg13485";
dsanSTOCAGO1482_2	AUGUSTUS	exon	9743429	9744490	.	+	.	transcript_id "file_1_file_1_jg13485.t1"; gene_id "file_1_file_1_jg13485";
dsanSTOCAGO1482_2	AUGUSTUS	intron	9744491	9744548	.	+	.	transcript_id "file_1_file_1_jg13485.t1"; gene_id "file_1_file_1_jg13485";
dsanSTOCAGO1482_2	AUGUSTUS	transcript	9742802	9744872	.	+	.	transcript_id "file_1_file_1_jg13485.t1"; gene_id "file_1_file_1_jg13485"
dsanSTOCAGO1482_2	AUGUSTUS	gene	9742802	9744872	.	+	.	jg13485
dsanSTOCAGO1482_2	AUGUSTUS	CDS	9744549	9744872	1	+	0	transcript_id "file_1_file_1_jg13485.t1"; gene_id "file_1_file_1_jg13485";
dsanSTOCAGO1482_2	AUGUSTUS	exon	9744549	9744872	.	+	.	transcript_id "file_1_file_1_jg13485.t1"; gene_id "file_1_file_1_jg13485";
dsanSTOCAGO1482_2	AUGUSTUS	stop_codon	9744870	9744872	.	+	0	transcript_id "file_1_file_1_jg13485.t1"; gene_id "file_1_file_1_jg13485";
dsanSTOCAGO1482_4	AUGUSTUS	start_codon	26527601	26527603	.	+	0	transcript_id "file_1_file_1_jg8767.t1"; gene_id "file_1_file_1_jg8767";
dsanSTOCAGO1482_4	AUGUSTUS	CDS	26527601	26527622	0.6	+	0	transcript_id "file_1_file_1_jg8767.t1"; gene_id "file_1_file_1_jg8767";
dsanSTOCAGO1482_4	AUGUSTUS	exon	26527601	26527622	.	+	.	transcript_id "file_1_file_1_jg8767.t1"; gene_id "file_1_file_1_jg8767";
dsanSTOCAGO1482_4	AUGUSTUS	intron	26527623	26529305	.	+	.	transcript_id "file_1_file_1_jg8767.t1"; gene_id "file_1_file_1_jg8767";
dsanSTOCAGO1482_4	AUGUSTUS	CDS	26529306	26529710	0.88	+	2	transcript_id "file_1_file_1_jg8767.t1"; gene_id "file_1_file_1_jg8767";
dsanSTOCAGO1482_4	AUGUSTUS	exon	26529306	26529710	.	+	.	transcript_id "file_1_file_1_jg8767.t1"; gene_id "file_1_file_1_jg8767";
dsanSTOCAGO1482_4	AUGUSTUS	intron	26529711	26530254	.	+	.	transcript_id "file_1_file_1_jg8767.t1"; gene_id "file_1_file_1_jg8767";
dsanSTOCAGO1482_4	AUGUSTUS	CDS	26530255	26530323	1	+	2	transcript_id "file_1_file_1_jg8767.t1"; gene_id "file_1_file_1_jg8767";
dsanSTOCAGO1482_4	AUGUSTUS	exon	26530255	26530323	.	+	.	transcript_id "file_1_file_1_jg8767.t1"; gene_id "file_1_file_1_jg8767";
dsanSTOCAGO1482_4	AUGUSTUS	intron	26530324	26530643	.	+	.	transcript_id "file_1_file_1_jg8767.t1"; gene_id "file_1_file_1_jg8767";
dsanSTOCAGO1482_4	AUGUSTUS	CDS	26530644	26530956	1	+	2	transcript_id "file_1_file_1_jg8767.t1"; gene_id "file_1_file_1_jg8767";
dsanSTOCAGO1482_4	AUGUSTUS	exon	26530644	26530956	.	+	.	transcript_id "file_1_file_1_jg8767.t1"; gene_id "file_1_file_1_jg8767";
dsanSTOCAGO1482_4	AUGUSTUS	intron	26530957	26531020	.	+	.	transcript_id "file_1_file_1_jg8767.t1"; gene_id "file_1_file_1_jg8767";
dsanSTOCAGO1482_4	AUGUSTUS	transcript	26527601	26531798	.	+	.	transcript_id "file_1_file_1_jg8767.t1"; gene_id "file_1_file_1_jg8767"
dsanSTOCAGO1482_4	AUGUSTUS	gene	26527601	26531798	.	+	.	jg8767
dsanSTOCAGO1482_4	AUGUSTUS	CDS	26531021	26531798	1	+	1	transcript_id "file_1_file_1_jg8767.t1"; gene_id "file_1_file_1_jg8767";
dsanSTOCAGO1482_4	AUGUSTUS	exon	26531021	26531798	.	+	.	transcript_id "file_1_file_1_jg8767.t1"; gene_id "file_1_file_1_jg8767";
dsanSTOCAGO1482_4	AUGUSTUS	stop_codon	26531796	26531798	.	+	0	transcript_id "file_1_file_1_jg8767.t1"; gene_id "file_1_file_1_jg8767";
dsanSTOCAGO1482_3	AUGUSTUS	start_codon	16562194	16562196	.	+	0	transcript_id "file_1_file_1_jg4405.t1"; gene_id "file_1_file_1_jg4405";
dsanSTOCAGO1482_3	AUGUSTUS	CDS	16562194	16562397	1	+	0	transcript_id "file_1_file_1_jg4405.t1"; gene_id "file_1_file_1_jg4405";
dsanSTOCAGO1482_3	AUGUSTUS	exon	16562194	16562397	.	+	.	transcript_id "file_1_file_1_jg4405.t1"; gene_id "file_1_file_1_jg4405";
dsanSTOCAGO1482_3	AUGUSTUS	intron	16562398	16562461	.	+	.	transcript_id "file_1_file_1_jg4405.t1"; gene_id "file_1_file_1_jg4405";
dsanSTOCAGO1482_3	AUGUSTUS	CDS	16562462	16562592	1	+	0	transcript_id "file_1_file_1_jg4405.t1"; gene_id "file_1_file_1_jg4405";
dsanSTOCAGO1482_3	AUGUSTUS	exon	16562462	16562592	.	+	.	transcript_id "file_1_file_1_jg4405.t1"; gene_id "file_1_file_1_jg4405";
dsanSTOCAGO1482_3	AUGUSTUS	intron	16562593	16562691	.	+	.	transcript_id "file_1_file_1_jg4405.t1"; gene_id "file_1_file_1_jg4405";
dsanSTOCAGO1482_3	AUGUSTUS	CDS	16562692	16562850	1	+	1	transcript_id "file_1_file_1_jg4405.t1"; gene_id "file_1_file_1_jg4405";
dsanSTOCAGO1482_3	AUGUSTUS	exon	16562692	16562850	.	+	.	transcript_id "file_1_file_1_jg4405.t1"; gene_id "file_1_file_1_jg4405";
dsanSTOCAGO1482_3	AUGUSTUS	intron	16562851	16562913	.	+	.	transcript_id "file_1_file_1_jg4405.t1"; gene_id "file_1_file_1_jg4405";
dsanSTOCAGO1482_3	AUGUSTUS	transcript	16562194	16562971	.	+	.	transcript_id "file_1_file_1_jg4405.t1"; gene_id "file_1_file_1_jg4405"
dsanSTOCAGO1482_3	AUGUSTUS	gene	16562194	16562971	.	+	.	jg4405
dsanSTOCAGO1482_3	AUGUSTUS	CDS	16562914	16562971	1	+	1	transcript_id "file_1_file_1_jg4405.t1"; gene_id "file_1_file_1_jg4405";
dsanSTOCAGO1482_3	AUGUSTUS	exon	16562914	16562971	.	+	.	transcript_id "file_1_file_1_jg4405.t1"; gene_id "file_1_file_1_jg4405";
dsanSTOCAGO1482_3	AUGUSTUS	stop_codon	16562969	16562971	.	+	0	transcript_id "file_1_file_1_jg4405.t1"; gene_id "file_1_file_1_jg4405";
dsanSTOCAGO1482_3	AUGUSTUS	stop_codon	832619	832621	.	-	0	transcript_id "file_1_file_1_jg2530.t1"; gene_id "file_1_file_1_jg2530";
dsanSTOCAGO1482_3	AUGUSTUS	CDS	832619	833074	1	-	0	transcript_id "file_1_file_1_jg2530.t1"; gene_id "file_1_file_1_jg2530";
dsanSTOCAGO1482_3	AUGUSTUS	exon	832619	833074	.	-	.	transcript_id "file_1_file_1_jg2530.t1"; gene_id "file_1_file_1_jg2530";
dsanSTOCAGO1482_3	AUGUSTUS	transcript	832619	833074	.	-	.	transcript_id "file_1_file_1_jg2530.t1"; gene_id "file_1_file_1_jg2530"
dsanSTOCAGO1482_3	AUGUSTUS	gene	832619	833074	.	-	.	jg2530
dsanSTOCAGO1482_3	AUGUSTUS	start_codon	833072	833074	.	-	0	transcript_id "file_1_file_1_jg2530.t1"; gene_id "file_1_file_1_jg2530";
dsanSTOCAGO1482_3	AUGUSTUS	stop_codon	14672353	14672355	.	-	0	transcript_id "file_1_file_1_jg4204.t1"; gene_id "file_1_file_1_jg4204";
dsanSTOCAGO1482_3	AUGUSTUS	CDS	14672353	14672444	1	-	2	transcript_id "file_1_file_1_jg4204.t1"; gene_id "file_1_file_1_jg4204";
dsanSTOCAGO1482_3	AUGUSTUS	exon	14672353	14672444	.	-	.	transcript_id "file_1_file_1_jg4204.t1"; gene_id "file_1_file_1_jg4204";
dsanSTOCAGO1482_3	AUGUSTUS	intron	14672445	14672808	.	-	.	transcript_id "file_1_file_1_jg4204.t1"; gene_id "file_1_file_1_jg4204";
dsanSTOCAGO1482_3	AUGUSTUS	CDS	14672809	14673618	1	-	2	transcript_id "file_1_file_1_jg4204.t1"; gene_id "file_1_file_1_jg4204";
dsanSTOCAGO1482_3	AUGUSTUS	exon	14672809	14673618	.	-	.	transcript_id "file_1_file_1_jg4204.t1"; gene_id "file_1_file_1_jg4204";
dsanSTOCAGO1482_3	AUGUSTUS	intron	14673619	14674232	.	-	.	transcript_id "file_1_file_1_jg4204.t1"; gene_id "file_1_file_1_jg4204";
dsanSTOCAGO1482_3	AUGUSTUS	transcript	14672353	14674365	.	-	.	transcript_id "file_1_file_1_jg4204.t1"; gene_id "file_1_file_1_jg4204"
dsanSTOCAGO1482_3	AUGUSTUS	gene	14672353	14674365	.	-	.	jg4204
dsanSTOCAGO1482_3	AUGUSTUS	CDS	14674233	14674365	1	-	0	transcript_id "file_1_file_1_jg4204.t1"; gene_id "file_1_file_1_jg4204";
dsanSTOCAGO1482_3	AUGUSTUS	exon	14674233	14674365	.	-	.	transcript_id "file_1_file_1_jg4204.t1"; gene_id "file_1_file_1_jg4204";
dsanSTOCAGO1482_3	AUGUSTUS	start_codon	14674363	14674365	.	-	0	transcript_id "file_1_file_1_jg4204.t1"; gene_id "file_1_file_1_jg4204";
dsanSTOCAGO1482_2	AUGUSTUS	stop_codon	8636410	8636412	.	-	0	transcript_id "file_1_file_1_jg13325.t1"; gene_id "file_1_file_1_jg13325";
dsanSTOCAGO1482_2	AUGUSTUS	CDS	8636410	8636577	1	-	0	transcript_id "file_1_file_1_jg13325.t1"; gene_id "file_1_file_1_jg13325";
dsanSTOCAGO1482_2	AUGUSTUS	exon	8636410	8636577	.	-	.	transcript_id "file_1_file_1_jg13325.t1"; gene_id "file_1_file_1_jg13325";
dsanSTOCAGO1482_2	AUGUSTUS	intron	8636578	8636646	.	-	.	transcript_id "file_1_file_1_jg13325.t1"; gene_id "file_1_file_1_jg13325";
dsanSTOCAGO1482_2	AUGUSTUS	transcript	8636410	8637840	.	-	.	transcript_id "file_1_file_1_jg13325.t1"; gene_id "file_1_file_1_jg13325"
dsanSTOCAGO1482_2	AUGUSTUS	gene	8636410	8637840	.	-	.	jg13325
dsanSTOCAGO1482_2	AUGUSTUS	CDS	8636647	8637840	1	-	0	transcript_id "file_1_file_1_jg13325.t1"; gene_id "file_1_file_1_jg13325";
dsanSTOCAGO1482_2	AUGUSTUS	exon	8636647	8637840	.	-	.	transcript_id "file_1_file_1_jg13325.t1"; gene_id "file_1_file_1_jg13325";
dsanSTOCAGO1482_2	AUGUSTUS	start_codon	8637838	8637840	.	-	0	transcript_id "file_1_file_1_jg13325.t1"; gene_id "file_1_file_1_jg13325";
dsanSTOCAGO1482_4	AUGUSTUS	start_codon	27280275	27280277	.	+	0	transcript_id "file_1_file_1_jg8898.t1"; gene_id "file_1_file_1_jg8898";
dsanSTOCAGO1482_4	AUGUSTUS	CDS	27280275	27281078	1	+	0	transcript_id "file_1_file_1_jg8898.t1"; gene_id "file_1_file_1_jg8898";
dsanSTOCAGO1482_4	AUGUSTUS	exon	27280275	27281078	.	+	.	transcript_id "file_1_file_1_jg8898.t1"; gene_id "file_1_file_1_jg8898";
dsanSTOCAGO1482_4	AUGUSTUS	transcript	27280275	27281078	.	+	.	transcript_id "file_1_file_1_jg8898.t1"; gene_id "file_1_file_1_jg8898"
dsanSTOCAGO1482_4	AUGUSTUS	gene	27280275	27281078	.	+	.	jg8898
dsanSTOCAGO1482_4	AUGUSTUS	stop_codon	27281076	27281078	.	+	0	transcript_id "file_1_file_1_jg8898.t1"; gene_id "file_1_file_1_jg8898";
dsanSTOCAGO1482_1	AUGUSTUS	stop_codon	552234	552236	.	-	0	transcript_id "file_1_file_1_jg9486.t1"; gene_id "file_1_file_1_jg9486";
dsanSTOCAGO1482_1	AUGUSTUS	CDS	552234	552713	1	-	0	transcript_id "file_1_file_1_jg9486.t1"; gene_id "file_1_file_1_jg9486";
dsanSTOCAGO1482_1	AUGUSTUS	exon	552234	552713	.	-	.	transcript_id "file_1_file_1_jg9486.t1"; gene_id "file_1_file_1_jg9486";
dsanSTOCAGO1482_1	AUGUSTUS	transcript	552234	552713	.	-	.	transcript_id "file_1_file_1_jg9486.t1"; gene_id "file_1_file_1_jg9486"
dsanSTOCAGO1482_1	AUGUSTUS	gene	552234	552713	.	-	.	jg9486
dsanSTOCAGO1482_1	AUGUSTUS	start_codon	552711	552713	.	-	0	transcript_id "file_1_file_1_jg9486.t1"; gene_id "file_1_file_1_jg9486";
dsanSTOCAGO1482_4	AUGUSTUS	stop_codon	24134296	24134298	.	-	0	transcript_id "file_1_file_1_jg8420.t1"; gene_id "file_1_file_1_jg8420";
dsanSTOCAGO1482_4	AUGUSTUS	CDS	24134296	24135144	0.87	-	0	transcript_id "file_1_file_1_jg8420.t1"; gene_id "file_1_file_1_jg8420";
dsanSTOCAGO1482_4	AUGUSTUS	exon	24134296	24135144	.	-	.	transcript_id "file_1_file_1_jg8420.t1"; gene_id "file_1_file_1_jg8420";
dsanSTOCAGO1482_4	AUGUSTUS	intron	24135145	24135378	.	-	.	transcript_id "file_1_file_1_jg8420.t1"; gene_id "file_1_file_1_jg8420";
dsanSTOCAGO1482_4	AUGUSTUS	CDS	24135379	24136827	1	-	0	transcript_id "file_1_file_1_jg8420.t1"; gene_id "file_1_file_1_jg8420";
dsanSTOCAGO1482_4	AUGUSTUS	exon	24135379	24136827	.	-	.	transcript_id "file_1_file_1_jg8420.t1"; gene_id "file_1_file_1_jg8420";
dsanSTOCAGO1482_4	AUGUSTUS	intron	24136828	24140223	.	-	.	transcript_id "file_1_file_1_jg8420.t1"; gene_id "file_1_file_1_jg8420";
dsanSTOCAGO1482_4	AUGUSTUS	CDS	24140224	24140550	1	-	0	transcript_id "file_1_file_1_jg8420.t1"; gene_id "file_1_file_1_jg8420";
dsanSTOCAGO1482_4	AUGUSTUS	exon	24140224	24140550	.	-	.	transcript_id "file_1_file_1_jg8420.t1"; gene_id "file_1_file_1_jg8420";
dsanSTOCAGO1482_4	AUGUSTUS	intron	24140551	24140616	.	-	.	transcript_id "file_1_file_1_jg8420.t1"; gene_id "file_1_file_1_jg8420";
dsanSTOCAGO1482_4	AUGUSTUS	CDS	24140617	24140922	1	-	0	transcript_id "file_1_file_1_jg8420.t1"; gene_id "file_1_file_1_jg8420";
dsanSTOCAGO1482_4	AUGUSTUS	exon	24140617	24140922	.	-	.	transcript_id "file_1_file_1_jg8420.t1"; gene_id "file_1_file_1_jg8420";
dsanSTOCAGO1482_4	AUGUSTUS	intron	24140923	24140991	.	-	.	transcript_id "file_1_file_1_jg8420.t1"; gene_id "file_1_file_1_jg8420";
dsanSTOCAGO1482_4	AUGUSTUS	CDS	24140992	24141080	1	-	2	transcript_id "file_1_file_1_jg8420.t1"; gene_id "file_1_file_1_jg8420";
dsanSTOCAGO1482_4	AUGUSTUS	exon	24140992	24141080	.	-	.	transcript_id "file_1_file_1_jg8420.t1"; gene_id "file_1_file_1_jg8420";
dsanSTOCAGO1482_4	AUGUSTUS	intron	24141081	24141147	.	-	.	transcript_id "file_1_file_1_jg8420.t1"; gene_id "file_1_file_1_jg8420";
dsanSTOCAGO1482_4	AUGUSTUS	CDS	24141148	24141361	1	-	0	transcript_id "file_1_file_1_jg8420.t1"; gene_id "file_1_file_1_jg8420";
dsanSTOCAGO1482_4	AUGUSTUS	exon	24141148	24141361	.	-	.	transcript_id "file_1_file_1_jg8420.t1"; gene_id "file_1_file_1_jg8420";
dsanSTOCAGO1482_4	AUGUSTUS	intron	24141362	24141438	.	-	.	transcript_id "file_1_file_1_jg8420.t1"; gene_id "file_1_file_1_jg8420";
dsanSTOCAGO1482_4	AUGUSTUS	CDS	24141439	24141597	1	-	0	transcript_id "file_1_file_1_jg8420.t1"; gene_id "file_1_file_1_jg8420";
dsanSTOCAGO1482_4	AUGUSTUS	exon	24141439	24141597	.	-	.	transcript_id "file_1_file_1_jg8420.t1"; gene_id "file_1_file_1_jg8420";
dsanSTOCAGO1482_4	AUGUSTUS	intron	24141598	24141776	.	-	.	transcript_id "file_1_file_1_jg8420.t1"; gene_id "file_1_file_1_jg8420";
dsanSTOCAGO1482_4	AUGUSTUS	CDS	24141777	24141806	1	-	0	transcript_id "file_1_file_1_jg8420.t1"; gene_id "file_1_file_1_jg8420";
dsanSTOCAGO1482_4	AUGUSTUS	exon	24141777	24141806	.	-	.	transcript_id "file_1_file_1_jg8420.t1"; gene_id "file_1_file_1_jg8420";
dsanSTOCAGO1482_4	AUGUSTUS	intron	24141807	24141971	.	-	.	transcript_id "file_1_file_1_jg8420.t1"; gene_id "file_1_file_1_jg8420";
dsanSTOCAGO1482_4	AUGUSTUS	CDS	24141972	24142151	1	-	0	transcript_id "file_1_file_1_jg8420.t1"; gene_id "file_1_file_1_jg8420";
dsanSTOCAGO1482_4	AUGUSTUS	exon	24141972	24142151	.	-	.	transcript_id "file_1_file_1_jg8420.t1"; gene_id "file_1_file_1_jg8420";
dsanSTOCAGO1482_4	AUGUSTUS	intron	24142152	24142442	.	-	.	transcript_id "file_1_file_1_jg8420.t1"; gene_id "file_1_file_1_jg8420";
dsanSTOCAGO1482_4	AUGUSTUS	CDS	24142443	24142553	1	-	0	transcript_id "file_1_file_1_jg8420.t1"; gene_id "file_1_file_1_jg8420";
dsanSTOCAGO1482_4	AUGUSTUS	exon	24142443	24142553	.	-	.	transcript_id "file_1_file_1_jg8420.t1"; gene_id "file_1_file_1_jg8420";
dsanSTOCAGO1482_4	AUGUSTUS	intron	24142554	24144612	.	-	.	transcript_id "file_1_file_1_jg8420.t1"; gene_id "file_1_file_1_jg8420";
dsanSTOCAGO1482_4	AUGUSTUS	CDS	24144613	24144897	1	-	0	transcript_id "file_1_file_1_jg8420.t1"; gene_id "file_1_file_1_jg8420";
dsanSTOCAGO1482_4	AUGUSTUS	exon	24144613	24144897	.	-	.	transcript_id "file_1_file_1_jg8420.t1"; gene_id "file_1_file_1_jg8420";
dsanSTOCAGO1482_4	AUGUSTUS	intron	24144898	24147105	.	-	.	transcript_id "file_1_file_1_jg8420.t1"; gene_id "file_1_file_1_jg8420";
dsanSTOCAGO1482_4	AUGUSTUS	CDS	24147106	24147386	1	-	2	transcript_id "file_1_file_1_jg8420.t1"; gene_id "file_1_file_1_jg8420";
dsanSTOCAGO1482_4	AUGUSTUS	exon	24147106	24147386	.	-	.	transcript_id "file_1_file_1_jg8420.t1"; gene_id "file_1_file_1_jg8420";
dsanSTOCAGO1482_4	AUGUSTUS	intron	24147387	24147530	.	-	.	transcript_id "file_1_file_1_jg8420.t1"; gene_id "file_1_file_1_jg8420";
dsanSTOCAGO1482_4	AUGUSTUS	CDS	24147531	24147717	1	-	0	transcript_id "file_1_file_1_jg8420.t1"; gene_id "file_1_file_1_jg8420";
dsanSTOCAGO1482_4	AUGUSTUS	exon	24147531	24147717	.	-	.	transcript_id "file_1_file_1_jg8420.t1"; gene_id "file_1_file_1_jg8420";
dsanSTOCAGO1482_4	AUGUSTUS	intron	24147718	24147788	.	-	.	transcript_id "file_1_file_1_jg8420.t1"; gene_id "file_1_file_1_jg8420";
dsanSTOCAGO1482_4	AUGUSTUS	CDS	24147789	24147989	1	-	0	transcript_id "file_1_file_1_jg8420.t1"; gene_id "file_1_file_1_jg8420";
dsanSTOCAGO1482_4	AUGUSTUS	exon	24147789	24147989	.	-	.	transcript_id "file_1_file_1_jg8420.t1"; gene_id "file_1_file_1_jg8420";
dsanSTOCAGO1482_4	AUGUSTUS	intron	24147990	24148116	.	-	.	transcript_id "file_1_file_1_jg8420.t1"; gene_id "file_1_file_1_jg8420";
dsanSTOCAGO1482_4	AUGUSTUS	CDS	24148117	24148712	1	-	2	transcript_id "file_1_file_1_jg8420.t1"; gene_id "file_1_file_1_jg8420";
dsanSTOCAGO1482_4	AUGUSTUS	exon	24148117	24148712	.	-	.	transcript_id "file_1_file_1_jg8420.t1"; gene_id "file_1_file_1_jg8420";
dsanSTOCAGO1482_4	AUGUSTUS	intron	24148713	24148805	.	-	.	transcript_id "file_1_file_1_jg8420.t1"; gene_id "file_1_file_1_jg8420";
dsanSTOCAGO1482_4	AUGUSTUS	transcript	24134296	24149061	.	-	.	transcript_id "file_1_file_1_jg8420.t1"; gene_id "file_1_file_1_jg8420"
dsanSTOCAGO1482_4	AUGUSTUS	gene	24134296	24149061	.	-	.	jg8420
dsanSTOCAGO1482_4	AUGUSTUS	CDS	24148806	24149061	1	-	0	transcript_id "file_1_file_1_jg8420.t1"; gene_id "file_1_file_1_jg8420";
dsanSTOCAGO1482_4	AUGUSTUS	exon	24148806	24149061	.	-	.	transcript_id "file_1_file_1_jg8420.t1"; gene_id "file_1_file_1_jg8420";
dsanSTOCAGO1482_4	AUGUSTUS	start_codon	24149059	24149061	.	-	0	transcript_id "file_1_file_1_jg8420.t1"; gene_id "file_1_file_1_jg8420";
dsanSTOCAGO1482_2	AUGUSTUS	start_codon	20509332	20509334	.	+	0	transcript_id "file_1_file_1_jg15017.t1"; gene_id "file_1_file_1_jg15017";
dsanSTOCAGO1482_2	AUGUSTUS	CDS	20509332	20509868	1	+	0	transcript_id "file_1_file_1_jg15017.t1"; gene_id "file_1_file_1_jg15017";
dsanSTOCAGO1482_2	AUGUSTUS	exon	20509332	20509868	.	+	.	transcript_id "file_1_file_1_jg15017.t1"; gene_id "file_1_file_1_jg15017";
dsanSTOCAGO1482_2	AUGUSTUS	transcript	20509332	20509868	.	+	.	transcript_id "file_1_file_1_jg15017.t1"; gene_id "file_1_file_1_jg15017"
dsanSTOCAGO1482_2	AUGUSTUS	gene	20509332	20509868	.	+	.	jg15017
dsanSTOCAGO1482_2	AUGUSTUS	stop_codon	20509866	20509868	.	+	0	transcript_id "file_1_file_1_jg15017.t1"; gene_id "file_1_file_1_jg15017";
dsanSTOCAGO1482_1	AUGUSTUS	start_codon	14629653	14629655	.	+	0	transcript_id "file_1_file_1_jg11482.t1"; gene_id "file_1_file_1_jg11482";
dsanSTOCAGO1482_1	AUGUSTUS	CDS	14629653	14629934	0.98	+	0	transcript_id "file_1_file_1_jg11482.t1"; gene_id "file_1_file_1_jg11482";
dsanSTOCAGO1482_1	AUGUSTUS	exon	14629653	14629934	.	+	.	transcript_id "file_1_file_1_jg11482.t1"; gene_id "file_1_file_1_jg11482";
dsanSTOCAGO1482_1	AUGUSTUS	transcript	14629653	14629934	.	+	.	transcript_id "file_1_file_1_jg11482.t1"; gene_id "file_1_file_1_jg11482"
dsanSTOCAGO1482_1	AUGUSTUS	gene	14629653	14629934	.	+	.	jg11482
dsanSTOCAGO1482_1	AUGUSTUS	stop_codon	14629932	14629934	.	+	0	transcript_id "file_1_file_1_jg11482.t1"; gene_id "file_1_file_1_jg11482";
dsanSTOCAGO1482_4	AUGUSTUS	stop_codon	27677440	27677442	.	-	0	transcript_id "file_1_file_1_jg8945.t1"; gene_id "file_1_file_1_jg8945";
dsanSTOCAGO1482_4	AUGUSTUS	CDS	27677440	27678261	1	-	0	transcript_id "file_1_file_1_jg8945.t1"; gene_id "file_1_file_1_jg8945";
dsanSTOCAGO1482_4	AUGUSTUS	exon	27677440	27678261	.	-	.	transcript_id "file_1_file_1_jg8945.t1"; gene_id "file_1_file_1_jg8945";
dsanSTOCAGO1482_4	AUGUSTUS	intron	27678262	27678319	.	-	.	transcript_id "file_1_file_1_jg8945.t1"; gene_id "file_1_file_1_jg8945";
dsanSTOCAGO1482_4	AUGUSTUS	CDS	27678320	27678565	1	-	0	transcript_id "file_1_file_1_jg8945.t1"; gene_id "file_1_file_1_jg8945";
dsanSTOCAGO1482_4	AUGUSTUS	exon	27678320	27678565	.	-	.	transcript_id "file_1_file_1_jg8945.t1"; gene_id "file_1_file_1_jg8945";
dsanSTOCAGO1482_4	AUGUSTUS	intron	27678566	27678628	.	-	.	transcript_id "file_1_file_1_jg8945.t1"; gene_id "file_1_file_1_jg8945";
dsanSTOCAGO1482_4	AUGUSTUS	transcript	27677440	27678646	.	-	.	transcript_id "file_1_file_1_jg8945.t1"; gene_id "file_1_file_1_jg8945"
dsanSTOCAGO1482_4	AUGUSTUS	gene	27677440	27678646	.	-	.	jg8945
dsanSTOCAGO1482_4	AUGUSTUS	CDS	27678629	27678646	1	-	0	transcript_id "file_1_file_1_jg8945.t1"; gene_id "file_1_file_1_jg8945";
dsanSTOCAGO1482_4	AUGUSTUS	exon	27678629	27678646	.	-	.	transcript_id "file_1_file_1_jg8945.t1"; gene_id "file_1_file_1_jg8945";
dsanSTOCAGO1482_4	AUGUSTUS	start_codon	27678644	27678646	.	-	0	transcript_id "file_1_file_1_jg8945.t1"; gene_id "file_1_file_1_jg8945";
dsanSTOCAGO1482_4	AUGUSTUS	start_codon	8771142	8771144	.	+	0	transcript_id "file_1_file_1_jg6413.t1"; gene_id "file_1_file_1_jg6413";
dsanSTOCAGO1482_4	AUGUSTUS	CDS	8771142	8771210	1	+	0	transcript_id "file_1_file_1_jg6413.t1"; gene_id "file_1_file_1_jg6413";
dsanSTOCAGO1482_4	AUGUSTUS	exon	8771142	8771210	.	+	.	transcript_id "file_1_file_1_jg6413.t1"; gene_id "file_1_file_1_jg6413";
dsanSTOCAGO1482_4	AUGUSTUS	intron	8771211	8772088	.	+	.	transcript_id "file_1_file_1_jg6413.t1"; gene_id "file_1_file_1_jg6413";
dsanSTOCAGO1482_4	AUGUSTUS	CDS	8772089	8772192	1	+	0	transcript_id "file_1_file_1_jg6413.t1"; gene_id "file_1_file_1_jg6413";
dsanSTOCAGO1482_4	AUGUSTUS	exon	8772089	8772192	.	+	.	transcript_id "file_1_file_1_jg6413.t1"; gene_id "file_1_file_1_jg6413";
dsanSTOCAGO1482_4	AUGUSTUS	intron	8772193	8772946	.	+	.	transcript_id "file_1_file_1_jg6413.t1"; gene_id "file_1_file_1_jg6413";
dsanSTOCAGO1482_4	AUGUSTUS	CDS	8772947	8773099	1	+	1	transcript_id "file_1_file_1_jg6413.t1"; gene_id "file_1_file_1_jg6413";
dsanSTOCAGO1482_4	AUGUSTUS	exon	8772947	8773099	.	+	.	transcript_id "file_1_file_1_jg6413.t1"; gene_id "file_1_file_1_jg6413";
dsanSTOCAGO1482_4	AUGUSTUS	intron	8773100	8773164	.	+	.	transcript_id "file_1_file_1_jg6413.t1"; gene_id "file_1_file_1_jg6413";
dsanSTOCAGO1482_4	AUGUSTUS	CDS	8773165	8773327	1	+	1	transcript_id "file_1_file_1_jg6413.t1"; gene_id "file_1_file_1_jg6413";
dsanSTOCAGO1482_4	AUGUSTUS	exon	8773165	8773327	.	+	.	transcript_id "file_1_file_1_jg6413.t1"; gene_id "file_1_file_1_jg6413";
dsanSTOCAGO1482_4	AUGUSTUS	intron	8773328	8773389	.	+	.	transcript_id "file_1_file_1_jg6413.t1"; gene_id "file_1_file_1_jg6413";
dsanSTOCAGO1482_4	AUGUSTUS	CDS	8773390	8773657	1	+	0	transcript_id "file_1_file_1_jg6413.t1"; gene_id "file_1_file_1_jg6413";
dsanSTOCAGO1482_4	AUGUSTUS	exon	8773390	8773657	.	+	.	transcript_id "file_1_file_1_jg6413.t1"; gene_id "file_1_file_1_jg6413";
dsanSTOCAGO1482_4	AUGUSTUS	intron	8773658	8773876	.	+	.	transcript_id "file_1_file_1_jg6413.t1"; gene_id "file_1_file_1_jg6413";
dsanSTOCAGO1482_4	AUGUSTUS	CDS	8773877	8774301	1	+	2	transcript_id "file_1_file_1_jg6413.t1"; gene_id "file_1_file_1_jg6413";
dsanSTOCAGO1482_4	AUGUSTUS	exon	8773877	8774301	.	+	.	transcript_id "file_1_file_1_jg6413.t1"; gene_id "file_1_file_1_jg6413";
dsanSTOCAGO1482_4	AUGUSTUS	intron	8774302	8774361	.	+	.	transcript_id "file_1_file_1_jg6413.t1"; gene_id "file_1_file_1_jg6413";
dsanSTOCAGO1482_4	AUGUSTUS	CDS	8774362	8774531	1	+	0	transcript_id "file_1_file_1_jg6413.t1"; gene_id "file_1_file_1_jg6413";
dsanSTOCAGO1482_4	AUGUSTUS	exon	8774362	8774531	.	+	.	transcript_id "file_1_file_1_jg6413.t1"; gene_id "file_1_file_1_jg6413";
dsanSTOCAGO1482_4	AUGUSTUS	intron	8774532	8775137	.	+	.	transcript_id "file_1_file_1_jg6413.t1"; gene_id "file_1_file_1_jg6413";
dsanSTOCAGO1482_4	AUGUSTUS	transcript	8771142	8775297	.	+	.	transcript_id "file_1_file_1_jg6413.t1"; gene_id "file_1_file_1_jg6413"
dsanSTOCAGO1482_4	AUGUSTUS	gene	8771142	8775297	.	+	.	jg6413
dsanSTOCAGO1482_4	AUGUSTUS	CDS	8775138	8775297	1	+	1	transcript_id "file_1_file_1_jg6413.t1"; gene_id "file_1_file_1_jg6413";
dsanSTOCAGO1482_4	AUGUSTUS	exon	8775138	8775297	.	+	.	transcript_id "file_1_file_1_jg6413.t1"; gene_id "file_1_file_1_jg6413";
dsanSTOCAGO1482_4	AUGUSTUS	stop_codon	8775295	8775297	.	+	0	transcript_id "file_1_file_1_jg6413.t1"; gene_id "file_1_file_1_jg6413";
dsanSTOCAGO1482_2	AUGUSTUS	start_codon	14244825	14244827	.	+	0	transcript_id "file_1_file_1_jg14087.t1"; gene_id "file_1_file_1_jg14087";
dsanSTOCAGO1482_2	AUGUSTUS	CDS	14244825	14245077	1	+	0	transcript_id "file_1_file_1_jg14087.t1"; gene_id "file_1_file_1_jg14087";
dsanSTOCAGO1482_2	AUGUSTUS	exon	14244825	14245077	.	+	.	transcript_id "file_1_file_1_jg14087.t1"; gene_id "file_1_file_1_jg14087";
dsanSTOCAGO1482_2	AUGUSTUS	intron	14245078	14245164	.	+	.	transcript_id "file_1_file_1_jg14087.t1"; gene_id "file_1_file_1_jg14087";
dsanSTOCAGO1482_2	AUGUSTUS	CDS	14245165	14245347	1	+	2	transcript_id "file_1_file_1_jg14087.t1"; gene_id "file_1_file_1_jg14087";
dsanSTOCAGO1482_2	AUGUSTUS	exon	14245165	14245347	.	+	.	transcript_id "file_1_file_1_jg14087.t1"; gene_id "file_1_file_1_jg14087";
dsanSTOCAGO1482_2	AUGUSTUS	intron	14245348	14245423	.	+	.	transcript_id "file_1_file_1_jg14087.t1"; gene_id "file_1_file_1_jg14087";
dsanSTOCAGO1482_2	AUGUSTUS	CDS	14245424	14245632	1	+	2	transcript_id "file_1_file_1_jg14087.t1"; gene_id "file_1_file_1_jg14087";
dsanSTOCAGO1482_2	AUGUSTUS	exon	14245424	14245632	.	+	.	transcript_id "file_1_file_1_jg14087.t1"; gene_id "file_1_file_1_jg14087";
dsanSTOCAGO1482_2	AUGUSTUS	intron	14245633	14245697	.	+	.	transcript_id "file_1_file_1_jg14087.t1"; gene_id "file_1_file_1_jg14087";
dsanSTOCAGO1482_2	AUGUSTUS	CDS	14245698	14245859	1	+	0	transcript_id "file_1_file_1_jg14087.t1"; gene_id "file_1_file_1_jg14087";
dsanSTOCAGO1482_2	AUGUSTUS	exon	14245698	14245859	.	+	.	transcript_id "file_1_file_1_jg14087.t1"; gene_id "file_1_file_1_jg14087";
dsanSTOCAGO1482_2	AUGUSTUS	intron	14245860	14245926	.	+	.	transcript_id "file_1_file_1_jg14087.t1"; gene_id "file_1_file_1_jg14087";
dsanSTOCAGO1482_2	AUGUSTUS	transcript	14244825	14246052	.	+	.	transcript_id "file_1_file_1_jg14087.t1"; gene_id "file_1_file_1_jg14087"
dsanSTOCAGO1482_2	AUGUSTUS	gene	14244825	14246052	.	+	.	jg14087
dsanSTOCAGO1482_2	AUGUSTUS	CDS	14245927	14246052	1	+	0	transcript_id "file_1_file_1_jg14087.t1"; gene_id "file_1_file_1_jg14087";
dsanSTOCAGO1482_2	AUGUSTUS	exon	14245927	14246052	.	+	.	transcript_id "file_1_file_1_jg14087.t1"; gene_id "file_1_file_1_jg14087";
dsanSTOCAGO1482_2	AUGUSTUS	stop_codon	14246050	14246052	.	+	0	transcript_id "file_1_file_1_jg14087.t1"; gene_id "file_1_file_1_jg14087";
dsanSTOCAGO1482_3	AUGUSTUS	stop_codon	5191597	5191599	.	-	0	transcript_id "file_1_file_1_jg3194.t1"; gene_id "file_1_file_1_jg3194";
dsanSTOCAGO1482_3	AUGUSTUS	CDS	5191597	5191752	0.9	-	0	transcript_id "file_1_file_1_jg3194.t1"; gene_id "file_1_file_1_jg3194";
dsanSTOCAGO1482_3	AUGUSTUS	exon	5191597	5191752	.	-	.	transcript_id "file_1_file_1_jg3194.t1"; gene_id "file_1_file_1_jg3194";
dsanSTOCAGO1482_3	AUGUSTUS	intron	5191753	5195658	.	-	.	transcript_id "file_1_file_1_jg3194.t1"; gene_id "file_1_file_1_jg3194";
dsanSTOCAGO1482_3	AUGUSTUS	transcript	5191597	5195796	.	-	.	transcript_id "file_1_file_1_jg3194.t1"; gene_id "file_1_file_1_jg3194"
dsanSTOCAGO1482_3	AUGUSTUS	gene	5191597	5195796	.	-	.	jg3194
dsanSTOCAGO1482_3	AUGUSTUS	CDS	5195659	5195796	0.92	-	0	transcript_id "file_1_file_1_jg3194.t1"; gene_id "file_1_file_1_jg3194";
dsanSTOCAGO1482_3	AUGUSTUS	exon	5195659	5195796	.	-	.	transcript_id "file_1_file_1_jg3194.t1"; gene_id "file_1_file_1_jg3194";
dsanSTOCAGO1482_3	AUGUSTUS	start_codon	5195794	5195796	.	-	0	transcript_id "file_1_file_1_jg3194.t1"; gene_id "file_1_file_1_jg3194";
dsanSTOCAGO1482_3	AUGUSTUS	stop_codon	17421279	17421281	.	-	0	transcript_id "file_1_file_1_jg4535.t1"; gene_id "file_1_file_1_jg4535";
dsanSTOCAGO1482_3	AUGUSTUS	CDS	17421279	17421314	1	-	0	transcript_id "file_1_file_1_jg4535.t1"; gene_id "file_1_file_1_jg4535";
dsanSTOCAGO1482_3	AUGUSTUS	exon	17421279	17421314	.	-	.	transcript_id "file_1_file_1_jg4535.t1"; gene_id "file_1_file_1_jg4535";
dsanSTOCAGO1482_3	AUGUSTUS	intron	17421315	17421375	.	-	.	transcript_id "file_1_file_1_jg4535.t1"; gene_id "file_1_file_1_jg4535";
dsanSTOCAGO1482_3	AUGUSTUS	CDS	17421376	17421453	1	-	0	transcript_id "file_1_file_1_jg4535.t1"; gene_id "file_1_file_1_jg4535";
dsanSTOCAGO1482_3	AUGUSTUS	exon	17421376	17421453	.	-	.	transcript_id "file_1_file_1_jg4535.t1"; gene_id "file_1_file_1_jg4535";
dsanSTOCAGO1482_3	AUGUSTUS	intron	17421454	17422174	.	-	.	transcript_id "file_1_file_1_jg4535.t1"; gene_id "file_1_file_1_jg4535";
dsanSTOCAGO1482_3	AUGUSTUS	CDS	17422175	17422277	1	-	1	transcript_id "file_1_file_1_jg4535.t1"; gene_id "file_1_file_1_jg4535";
dsanSTOCAGO1482_3	AUGUSTUS	exon	17422175	17422277	.	-	.	transcript_id "file_1_file_1_jg4535.t1"; gene_id "file_1_file_1_jg4535";
dsanSTOCAGO1482_3	AUGUSTUS	intron	17422278	17423908	.	-	.	transcript_id "file_1_file_1_jg4535.t1"; gene_id "file_1_file_1_jg4535";
dsanSTOCAGO1482_3	AUGUSTUS	CDS	17423909	17423988	1	-	0	transcript_id "file_1_file_1_jg4535.t1"; gene_id "file_1_file_1_jg4535";
dsanSTOCAGO1482_3	AUGUSTUS	exon	17423909	17423988	.	-	.	transcript_id "file_1_file_1_jg4535.t1"; gene_id "file_1_file_1_jg4535";
dsanSTOCAGO1482_3	AUGUSTUS	intron	17423989	17424054	.	-	.	transcript_id "file_1_file_1_jg4535.t1"; gene_id "file_1_file_1_jg4535";
dsanSTOCAGO1482_3	AUGUSTUS	CDS	17424055	17424087	1	-	0	transcript_id "file_1_file_1_jg4535.t1"; gene_id "file_1_file_1_jg4535";
dsanSTOCAGO1482_3	AUGUSTUS	exon	17424055	17424087	.	-	.	transcript_id "file_1_file_1_jg4535.t1"; gene_id "file_1_file_1_jg4535";
dsanSTOCAGO1482_3	AUGUSTUS	intron	17424088	17424404	.	-	.	transcript_id "file_1_file_1_jg4535.t1"; gene_id "file_1_file_1_jg4535";
dsanSTOCAGO1482_3	AUGUSTUS	CDS	17424405	17424542	1	-	0	transcript_id "file_1_file_1_jg4535.t1"; gene_id "file_1_file_1_jg4535";
dsanSTOCAGO1482_3	AUGUSTUS	exon	17424405	17424542	.	-	.	transcript_id "file_1_file_1_jg4535.t1"; gene_id "file_1_file_1_jg4535";
dsanSTOCAGO1482_3	AUGUSTUS	intron	17424543	17424607	.	-	.	transcript_id "file_1_file_1_jg4535.t1"; gene_id "file_1_file_1_jg4535";
dsanSTOCAGO1482_3	AUGUSTUS	transcript	17421279	17424703	.	-	.	transcript_id "file_1_file_1_jg4535.t1"; gene_id "file_1_file_1_jg4535"
dsanSTOCAGO1482_3	AUGUSTUS	gene	17421279	17424703	.	-	.	jg4535
dsanSTOCAGO1482_3	AUGUSTUS	CDS	17424608	17424703	1	-	0	transcript_id "file_1_file_1_jg4535.t1"; gene_id "file_1_file_1_jg4535";
dsanSTOCAGO1482_3	AUGUSTUS	exon	17424608	17424703	.	-	.	transcript_id "file_1_file_1_jg4535.t1"; gene_id "file_1_file_1_jg4535";
dsanSTOCAGO1482_3	AUGUSTUS	start_codon	17424701	17424703	.	-	0	transcript_id "file_1_file_1_jg4535.t1"; gene_id "file_1_file_1_jg4535";
dsanSTOCAGO1482_4	AUGUSTUS	start_codon	4582156	4582158	.	+	0	transcript_id "file_1_file_1_jg5897.t1"; gene_id "file_1_file_1_jg5897";
dsanSTOCAGO1482_4	AUGUSTUS	CDS	4582156	4582189	1	+	0	transcript_id "file_1_file_1_jg5897.t1"; gene_id "file_1_file_1_jg5897";
dsanSTOCAGO1482_4	AUGUSTUS	exon	4582156	4582189	.	+	.	transcript_id "file_1_file_1_jg5897.t1"; gene_id "file_1_file_1_jg5897";
dsanSTOCAGO1482_4	AUGUSTUS	intron	4582190	4582276	.	+	.	transcript_id "file_1_file_1_jg5897.t1"; gene_id "file_1_file_1_jg5897";
dsanSTOCAGO1482_4	AUGUSTUS	CDS	4582277	4582486	1	+	2	transcript_id "file_1_file_1_jg5897.t1"; gene_id "file_1_file_1_jg5897";
dsanSTOCAGO1482_4	AUGUSTUS	exon	4582277	4582486	.	+	.	transcript_id "file_1_file_1_jg5897.t1"; gene_id "file_1_file_1_jg5897";
dsanSTOCAGO1482_4	AUGUSTUS	intron	4582487	4582544	.	+	.	transcript_id "file_1_file_1_jg5897.t1"; gene_id "file_1_file_1_jg5897";
dsanSTOCAGO1482_4	AUGUSTUS	transcript	4582156	4583518	.	+	.	transcript_id "file_1_file_1_jg5897.t1"; gene_id "file_1_file_1_jg5897"
dsanSTOCAGO1482_4	AUGUSTUS	gene	4582156	4583518	.	+	.	jg5897
dsanSTOCAGO1482_4	AUGUSTUS	CDS	4582545	4583518	1	+	2	transcript_id "file_1_file_1_jg5897.t1"; gene_id "file_1_file_1_jg5897";
dsanSTOCAGO1482_4	AUGUSTUS	exon	4582545	4583518	.	+	.	transcript_id "file_1_file_1_jg5897.t1"; gene_id "file_1_file_1_jg5897";
dsanSTOCAGO1482_4	AUGUSTUS	stop_codon	4583516	4583518	.	+	0	transcript_id "file_1_file_1_jg5897.t1"; gene_id "file_1_file_1_jg5897";
dsanSTOCAGO1482_0	AUGUSTUS	stop_codon	16320818	16320820	.	-	0	transcript_id "file_1_file_1_jg1965.t1"; gene_id "file_1_file_1_jg1965";
dsanSTOCAGO1482_0	AUGUSTUS	CDS	16320818	16321410	1	-	2	transcript_id "file_1_file_1_jg1965.t1"; gene_id "file_1_file_1_jg1965";
dsanSTOCAGO1482_0	AUGUSTUS	exon	16320818	16321410	.	-	.	transcript_id "file_1_file_1_jg1965.t1"; gene_id "file_1_file_1_jg1965";
dsanSTOCAGO1482_0	AUGUSTUS	intron	16321411	16321543	.	-	.	transcript_id "file_1_file_1_jg1965.t1"; gene_id "file_1_file_1_jg1965";
dsanSTOCAGO1482_0	AUGUSTUS	CDS	16321544	16321958	1	-	0	transcript_id "file_1_file_1_jg1965.t1"; gene_id "file_1_file_1_jg1965";
dsanSTOCAGO1482_0	AUGUSTUS	exon	16321544	16321958	.	-	.	transcript_id "file_1_file_1_jg1965.t1"; gene_id "file_1_file_1_jg1965";
dsanSTOCAGO1482_0	AUGUSTUS	intron	16321959	16322221	.	-	.	transcript_id "file_1_file_1_jg1965.t1"; gene_id "file_1_file_1_jg1965";
dsanSTOCAGO1482_0	AUGUSTUS	CDS	16322222	16323350	1	-	1	transcript_id "file_1_file_1_jg1965.t1"; gene_id "file_1_file_1_jg1965";
dsanSTOCAGO1482_0	AUGUSTUS	exon	16322222	16323350	.	-	.	transcript_id "file_1_file_1_jg1965.t1"; gene_id "file_1_file_1_jg1965";
dsanSTOCAGO1482_0	AUGUSTUS	intron	16323351	16323529	.	-	.	transcript_id "file_1_file_1_jg1965.t1"; gene_id "file_1_file_1_jg1965";
dsanSTOCAGO1482_0	AUGUSTUS	CDS	16323530	16324172	1	-	2	transcript_id "file_1_file_1_jg1965.t1"; gene_id "file_1_file_1_jg1965";
dsanSTOCAGO1482_0	AUGUSTUS	exon	16323530	16324172	.	-	.	transcript_id "file_1_file_1_jg1965.t1"; gene_id "file_1_file_1_jg1965";
dsanSTOCAGO1482_0	AUGUSTUS	intron	16324173	16324226	.	-	.	transcript_id "file_1_file_1_jg1965.t1"; gene_id "file_1_file_1_jg1965";
dsanSTOCAGO1482_0	AUGUSTUS	transcript	16320818	16324926	.	-	.	transcript_id "file_1_file_1_jg1965.t1"; gene_id "file_1_file_1_jg1965"
dsanSTOCAGO1482_0	AUGUSTUS	gene	16320818	16324926	.	-	.	jg1965
dsanSTOCAGO1482_0	AUGUSTUS	CDS	16324227	16324926	1	-	0	transcript_id "file_1_file_1_jg1965.t1"; gene_id "file_1_file_1_jg1965";
dsanSTOCAGO1482_0	AUGUSTUS	exon	16324227	16324926	.	-	.	transcript_id "file_1_file_1_jg1965.t1"; gene_id "file_1_file_1_jg1965";
dsanSTOCAGO1482_0	AUGUSTUS	start_codon	16324924	16324926	.	-	0	transcript_id "file_1_file_1_jg1965.t1"; gene_id "file_1_file_1_jg1965";
dsanSTOCAGO1482_2	AUGUSTUS	start_codon	532347	532349	.	+	0	transcript_id "file_1_file_1_jg12641.t1"; gene_id "file_1_file_1_jg12641";
dsanSTOCAGO1482_2	AUGUSTUS	CDS	532347	532409	1	+	0	transcript_id "file_1_file_1_jg12641.t1"; gene_id "file_1_file_1_jg12641";
dsanSTOCAGO1482_2	AUGUSTUS	exon	532347	532409	.	+	.	transcript_id "file_1_file_1_jg12641.t1"; gene_id "file_1_file_1_jg12641";
dsanSTOCAGO1482_2	AUGUSTUS	intron	532410	532463	.	+	.	transcript_id "file_1_file_1_jg12641.t1"; gene_id "file_1_file_1_jg12641";
dsanSTOCAGO1482_2	AUGUSTUS	CDS	532464	532556	1	+	0	transcript_id "file_1_file_1_jg12641.t1"; gene_id "file_1_file_1_jg12641";
dsanSTOCAGO1482_2	AUGUSTUS	exon	532464	532556	.	+	.	transcript_id "file_1_file_1_jg12641.t1"; gene_id "file_1_file_1_jg12641";
dsanSTOCAGO1482_2	AUGUSTUS	intron	532557	532610	.	+	.	transcript_id "file_1_file_1_jg12641.t1"; gene_id "file_1_file_1_jg12641";
dsanSTOCAGO1482_2	AUGUSTUS	CDS	532611	532781	0.92	+	0	transcript_id "file_1_file_1_jg12641.t1"; gene_id "file_1_file_1_jg12641";
dsanSTOCAGO1482_2	AUGUSTUS	exon	532611	532781	.	+	.	transcript_id "file_1_file_1_jg12641.t1"; gene_id "file_1_file_1_jg12641";
dsanSTOCAGO1482_2	AUGUSTUS	intron	532782	532848	.	+	.	transcript_id "file_1_file_1_jg12641.t1"; gene_id "file_1_file_1_jg12641";
dsanSTOCAGO1482_2	AUGUSTUS	CDS	532849	532953	0.51	+	0	transcript_id "file_1_file_1_jg12641.t1"; gene_id "file_1_file_1_jg12641";
dsanSTOCAGO1482_2	AUGUSTUS	exon	532849	532953	.	+	.	transcript_id "file_1_file_1_jg12641.t1"; gene_id "file_1_file_1_jg12641";
dsanSTOCAGO1482_2	AUGUSTUS	intron	532954	533005	.	+	.	transcript_id "file_1_file_1_jg12641.t1"; gene_id "file_1_file_1_jg12641";
dsanSTOCAGO1482_2	AUGUSTUS	CDS	533006	533020	0.78	+	0	transcript_id "file_1_file_1_jg12641.t1"; gene_id "file_1_file_1_jg12641";
dsanSTOCAGO1482_2	AUGUSTUS	exon	533006	533020	.	+	.	transcript_id "file_1_file_1_jg12641.t1"; gene_id "file_1_file_1_jg12641";
dsanSTOCAGO1482_2	AUGUSTUS	intron	533021	533093	.	+	.	transcript_id "file_1_file_1_jg12641.t1"; gene_id "file_1_file_1_jg12641";
dsanSTOCAGO1482_2	AUGUSTUS	CDS	533094	533268	0.86	+	0	transcript_id "file_1_file_1_jg12641.t1"; gene_id "file_1_file_1_jg12641";
dsanSTOCAGO1482_2	AUGUSTUS	exon	533094	533268	.	+	.	transcript_id "file_1_file_1_jg12641.t1"; gene_id "file_1_file_1_jg12641";
dsanSTOCAGO1482_2	AUGUSTUS	intron	533269	533324	.	+	.	transcript_id "file_1_file_1_jg12641.t1"; gene_id "file_1_file_1_jg12641";
dsanSTOCAGO1482_2	AUGUSTUS	CDS	533325	533407	0.7	+	2	transcript_id "file_1_file_1_jg12641.t1"; gene_id "file_1_file_1_jg12641";
dsanSTOCAGO1482_2	AUGUSTUS	exon	533325	533407	.	+	.	transcript_id "file_1_file_1_jg12641.t1"; gene_id "file_1_file_1_jg12641";
dsanSTOCAGO1482_2	AUGUSTUS	intron	533408	533849	.	+	.	transcript_id "file_1_file_1_jg12641.t1"; gene_id "file_1_file_1_jg12641";
dsanSTOCAGO1482_2	AUGUSTUS	transcript	532347	533906	.	+	.	transcript_id "file_1_file_1_jg12641.t1"; gene_id "file_1_file_1_jg12641"
dsanSTOCAGO1482_2	AUGUSTUS	gene	532347	533906	.	+	.	jg12641
dsanSTOCAGO1482_2	AUGUSTUS	CDS	533850	533906	0.48	+	0	transcript_id "file_1_file_1_jg12641.t1"; gene_id "file_1_file_1_jg12641";
dsanSTOCAGO1482_2	AUGUSTUS	exon	533850	533906	.	+	.	transcript_id "file_1_file_1_jg12641.t1"; gene_id "file_1_file_1_jg12641";
dsanSTOCAGO1482_2	AUGUSTUS	stop_codon	533904	533906	.	+	0	transcript_id "file_1_file_1_jg12641.t1"; gene_id "file_1_file_1_jg12641";
dsanSTOCAGO1482_3	AUGUSTUS	stop_codon	7668848	7668850	.	-	0	transcript_id "file_1_file_1_jg3442.t1"; gene_id "file_1_file_1_jg3442";
dsanSTOCAGO1482_3	AUGUSTUS	CDS	7668848	7668986	0.67	-	1	transcript_id "file_1_file_1_jg3442.t1"; gene_id "file_1_file_1_jg3442";
dsanSTOCAGO1482_3	AUGUSTUS	exon	7668848	7668986	.	-	.	transcript_id "file_1_file_1_jg3442.t1"; gene_id "file_1_file_1_jg3442";
dsanSTOCAGO1482_3	AUGUSTUS	intron	7668987	7669257	.	-	.	transcript_id "file_1_file_1_jg3442.t1"; gene_id "file_1_file_1_jg3442";
dsanSTOCAGO1482_3	AUGUSTUS	transcript	7668848	7669421	.	-	.	transcript_id "file_1_file_1_jg3442.t1"; gene_id "file_1_file_1_jg3442"
dsanSTOCAGO1482_3	AUGUSTUS	gene	7668848	7669421	.	-	.	jg3442
dsanSTOCAGO1482_3	AUGUSTUS	CDS	7669258	7669421	0.65	-	0	transcript_id "file_1_file_1_jg3442.t1"; gene_id "file_1_file_1_jg3442";
dsanSTOCAGO1482_3	AUGUSTUS	exon	7669258	7669421	.	-	.	transcript_id "file_1_file_1_jg3442.t1"; gene_id "file_1_file_1_jg3442";
dsanSTOCAGO1482_3	AUGUSTUS	start_codon	7669419	7669421	.	-	0	transcript_id "file_1_file_1_jg3442.t1"; gene_id "file_1_file_1_jg3442";
dsanSTOCAGO1482_4	AUGUSTUS	stop_codon	12093779	12093781	.	-	0	transcript_id "file_1_file_1_jg6844.t1"; gene_id "file_1_file_1_jg6844";
dsanSTOCAGO1482_4	AUGUSTUS	CDS	12093779	12094264	1	-	0	transcript_id "file_1_file_1_jg6844.t1"; gene_id "file_1_file_1_jg6844";
dsanSTOCAGO1482_4	AUGUSTUS	exon	12093779	12094264	.	-	.	transcript_id "file_1_file_1_jg6844.t1"; gene_id "file_1_file_1_jg6844";
dsanSTOCAGO1482_4	AUGUSTUS	intron	12094265	12094326	.	-	.	transcript_id "file_1_file_1_jg6844.t1"; gene_id "file_1_file_1_jg6844";
dsanSTOCAGO1482_4	AUGUSTUS	CDS	12094327	12095009	1	-	2	transcript_id "file_1_file_1_jg6844.t1"; gene_id "file_1_file_1_jg6844";
dsanSTOCAGO1482_4	AUGUSTUS	exon	12094327	12095009	.	-	.	transcript_id "file_1_file_1_jg6844.t1"; gene_id "file_1_file_1_jg6844";
dsanSTOCAGO1482_4	AUGUSTUS	intron	12095010	12095077	.	-	.	transcript_id "file_1_file_1_jg6844.t1"; gene_id "file_1_file_1_jg6844";
dsanSTOCAGO1482_4	AUGUSTUS	CDS	12095078	12095546	1	-	0	transcript_id "file_1_file_1_jg6844.t1"; gene_id "file_1_file_1_jg6844";
dsanSTOCAGO1482_4	AUGUSTUS	exon	12095078	12095546	.	-	.	transcript_id "file_1_file_1_jg6844.t1"; gene_id "file_1_file_1_jg6844";
dsanSTOCAGO1482_4	AUGUSTUS	intron	12095547	12095608	.	-	.	transcript_id "file_1_file_1_jg6844.t1"; gene_id "file_1_file_1_jg6844";
dsanSTOCAGO1482_4	AUGUSTUS	CDS	12095609	12095894	1	-	1	transcript_id "file_1_file_1_jg6844.t1"; gene_id "file_1_file_1_jg6844";
dsanSTOCAGO1482_4	AUGUSTUS	exon	12095609	12095894	.	-	.	transcript_id "file_1_file_1_jg6844.t1"; gene_id "file_1_file_1_jg6844";
dsanSTOCAGO1482_4	AUGUSTUS	intron	12095895	12095969	.	-	.	transcript_id "file_1_file_1_jg6844.t1"; gene_id "file_1_file_1_jg6844";
dsanSTOCAGO1482_4	AUGUSTUS	CDS	12095970	12096161	1	-	1	transcript_id "file_1_file_1_jg6844.t1"; gene_id "file_1_file_1_jg6844";
dsanSTOCAGO1482_4	AUGUSTUS	exon	12095970	12096161	.	-	.	transcript_id "file_1_file_1_jg6844.t1"; gene_id "file_1_file_1_jg6844";
dsanSTOCAGO1482_4	AUGUSTUS	intron	12096162	12097375	.	-	.	transcript_id "file_1_file_1_jg6844.t1"; gene_id "file_1_file_1_jg6844";
dsanSTOCAGO1482_4	AUGUSTUS	CDS	12097376	12097517	1	-	2	transcript_id "file_1_file_1_jg6844.t1"; gene_id "file_1_file_1_jg6844";
dsanSTOCAGO1482_4	AUGUSTUS	exon	12097376	12097517	.	-	.	transcript_id "file_1_file_1_jg6844.t1"; gene_id "file_1_file_1_jg6844";
dsanSTOCAGO1482_4	AUGUSTUS	intron	12097518	12098592	.	-	.	transcript_id "file_1_file_1_jg6844.t1"; gene_id "file_1_file_1_jg6844";
dsanSTOCAGO1482_4	AUGUSTUS	CDS	12098593	12098918	1	-	1	transcript_id "file_1_file_1_jg6844.t1"; gene_id "file_1_file_1_jg6844";
dsanSTOCAGO1482_4	AUGUSTUS	exon	12098593	12098918	.	-	.	transcript_id "file_1_file_1_jg6844.t1"; gene_id "file_1_file_1_jg6844";
dsanSTOCAGO1482_4	AUGUSTUS	intron	12098919	12101375	.	-	.	transcript_id "file_1_file_1_jg6844.t1"; gene_id "file_1_file_1_jg6844";
dsanSTOCAGO1482_4	AUGUSTUS	CDS	12101376	12101447	1	-	1	transcript_id "file_1_file_1_jg6844.t1"; gene_id "file_1_file_1_jg6844";
dsanSTOCAGO1482_4	AUGUSTUS	exon	12101376	12101447	.	-	.	transcript_id "file_1_file_1_jg6844.t1"; gene_id "file_1_file_1_jg6844";
dsanSTOCAGO1482_4	AUGUSTUS	intron	12101448	12102113	.	-	.	transcript_id "file_1_file_1_jg6844.t1"; gene_id "file_1_file_1_jg6844";
dsanSTOCAGO1482_4	AUGUSTUS	transcript	12093779	12102184	.	-	.	transcript_id "file_1_file_1_jg6844.t1"; gene_id "file_1_file_1_jg6844"
dsanSTOCAGO1482_4	AUGUSTUS	gene	12093779	12102184	.	-	.	jg6844
dsanSTOCAGO1482_4	AUGUSTUS	CDS	12102114	12102184	1	-	0	transcript_id "file_1_file_1_jg6844.t1"; gene_id "file_1_file_1_jg6844";
dsanSTOCAGO1482_4	AUGUSTUS	exon	12102114	12102184	.	-	.	transcript_id "file_1_file_1_jg6844.t1"; gene_id "file_1_file_1_jg6844";
dsanSTOCAGO1482_4	AUGUSTUS	start_codon	12102182	12102184	.	-	0	transcript_id "file_1_file_1_jg6844.t1"; gene_id "file_1_file_1_jg6844";
dsanSTOCAGO1482_4	GeneMark.hmm	stop_codon	17339556	17339558	.	-	0	gene_id "file_1_file_2_14497_g"; transcript_id "file_1_file_2_14497_t"; count "file_1_file_2_1_1";
dsanSTOCAGO1482_4	GeneMark.hmm	CDS	17339556	17341000	.	-	2	gene_id "file_1_file_2_14497_g"; transcript_id "file_1_file_2_14497_t"; evidence "file_1_file_2_1_1"; cds_type "file_1_file_2_Terminal"; count "file_1_file_2_3_3"; anchored "file_1_file_2_1_1";
dsanSTOCAGO1482_4	GeneMark.hmm	exon	17339556	17341000	0	-	.	gene_id "file_1_file_2_14497_g"; transcript_id "file_1_file_2_14497_t"; evidence "file_1_file_2_1_1"; cds_type "file_1_file_2_Terminal"; count "file_1_file_2_3_3"; anchored "file_1_file_2_1_1";
dsanSTOCAGO1482_4	GeneMark.hmm	CDS	17341300	17341596	.	-	2	gene_id "file_1_file_2_14497_g"; transcript_id "file_1_file_2_14497_t"; evidence "file_1_file_2_1_1"; cds_type "file_1_file_2_Internal"; count "file_1_file_2_2_3"; anchored "file_1_file_2_1_1";
dsanSTOCAGO1482_4	GeneMark.hmm	exon	17341300	17341596	0	-	.	gene_id "file_1_file_2_14497_g"; transcript_id "file_1_file_2_14497_t"; evidence "file_1_file_2_1_1"; cds_type "file_1_file_2_Internal"; count "file_1_file_2_2_3"; anchored "file_1_file_2_1_1";
dsanSTOCAGO1482_4	GeneMark.hmm	CDS	17341669	17341792	.	-	0	gene_id "file_1_file_2_14497_g"; transcript_id "file_1_file_2_14497_t"; evidence "file_1_file_2_1_1"; cds_type "file_1_file_2_Initial"; count "file_1_file_2_1_3"; anchored "file_1_file_2_1_1";
dsanSTOCAGO1482_4	GeneMark.hmm	exon	17341669	17341792	0	-	.	gene_id "file_1_file_2_14497_g"; transcript_id "file_1_file_2_14497_t"; evidence "file_1_file_2_1_1"; cds_type "file_1_file_2_Initial"; count "file_1_file_2_1_3"; anchored "file_1_file_2_1_1";
dsanSTOCAGO1482_4	GeneMark.hmm	start_codon	17341790	17341792	.	-	0	gene_id "file_1_file_2_14497_g"; transcript_id "file_1_file_2_14497_t"; count "file_1_file_2_1_1";
dsanSTOCAGO1482_4	AUGUSTUS	start_codon	6995535	6995537	.	+	0	transcript_id "file_1_file_1_jg6188.t1"; gene_id "file_1_file_1_jg6188";
dsanSTOCAGO1482_4	AUGUSTUS	CDS	6995535	6995581	1	+	0	transcript_id "file_1_file_1_jg6188.t1"; gene_id "file_1_file_1_jg6188";
dsanSTOCAGO1482_4	AUGUSTUS	exon	6995535	6995581	.	+	.	transcript_id "file_1_file_1_jg6188.t1"; gene_id "file_1_file_1_jg6188";
dsanSTOCAGO1482_4	AUGUSTUS	intron	6995582	6997601	.	+	.	transcript_id "file_1_file_1_jg6188.t1"; gene_id "file_1_file_1_jg6188";
dsanSTOCAGO1482_4	AUGUSTUS	CDS	6997602	6997914	1	+	1	transcript_id "file_1_file_1_jg6188.t1"; gene_id "file_1_file_1_jg6188";
dsanSTOCAGO1482_4	AUGUSTUS	exon	6997602	6997914	.	+	.	transcript_id "file_1_file_1_jg6188.t1"; gene_id "file_1_file_1_jg6188";
dsanSTOCAGO1482_4	AUGUSTUS	intron	6997915	6998129	.	+	.	transcript_id "file_1_file_1_jg6188.t1"; gene_id "file_1_file_1_jg6188";
dsanSTOCAGO1482_4	AUGUSTUS	CDS	6998130	6998280	1	+	0	transcript_id "file_1_file_1_jg6188.t1"; gene_id "file_1_file_1_jg6188";
dsanSTOCAGO1482_4	AUGUSTUS	exon	6998130	6998280	.	+	.	transcript_id "file_1_file_1_jg6188.t1"; gene_id "file_1_file_1_jg6188";
dsanSTOCAGO1482_4	AUGUSTUS	intron	6998281	6998336	.	+	.	transcript_id "file_1_file_1_jg6188.t1"; gene_id "file_1_file_1_jg6188";
dsanSTOCAGO1482_4	AUGUSTUS	CDS	6998337	6998900	1	+	2	transcript_id "file_1_file_1_jg6188.t1"; gene_id "file_1_file_1_jg6188";
dsanSTOCAGO1482_4	AUGUSTUS	exon	6998337	6998900	.	+	.	transcript_id "file_1_file_1_jg6188.t1"; gene_id "file_1_file_1_jg6188";
dsanSTOCAGO1482_4	AUGUSTUS	intron	6998901	6998962	.	+	.	transcript_id "file_1_file_1_jg6188.t1"; gene_id "file_1_file_1_jg6188";
dsanSTOCAGO1482_4	AUGUSTUS	CDS	6998963	6999132	1	+	2	transcript_id "file_1_file_1_jg6188.t1"; gene_id "file_1_file_1_jg6188";
dsanSTOCAGO1482_4	AUGUSTUS	exon	6998963	6999132	.	+	.	transcript_id "file_1_file_1_jg6188.t1"; gene_id "file_1_file_1_jg6188";
dsanSTOCAGO1482_4	AUGUSTUS	intron	6999133	6999196	.	+	.	transcript_id "file_1_file_1_jg6188.t1"; gene_id "file_1_file_1_jg6188";
dsanSTOCAGO1482_4	AUGUSTUS	transcript	6995535	6999670	.	+	.	transcript_id "file_1_file_1_jg6188.t1"; gene_id "file_1_file_1_jg6188"
dsanSTOCAGO1482_4	AUGUSTUS	gene	6995535	6999670	.	+	.	jg6188
dsanSTOCAGO1482_4	AUGUSTUS	CDS	6999197	6999670	1	+	0	transcript_id "file_1_file_1_jg6188.t1"; gene_id "file_1_file_1_jg6188";
dsanSTOCAGO1482_4	AUGUSTUS	exon	6999197	6999670	.	+	.	transcript_id "file_1_file_1_jg6188.t1"; gene_id "file_1_file_1_jg6188";
dsanSTOCAGO1482_4	AUGUSTUS	stop_codon	6999668	6999670	.	+	0	transcript_id "file_1_file_1_jg6188.t1"; gene_id "file_1_file_1_jg6188";
dsanSTOCAGO1482_2	AUGUSTUS	stop_codon	4000611	4000613	.	-	0	transcript_id "file_1_file_1_jg12860.t1"; gene_id "file_1_file_1_jg12860";
dsanSTOCAGO1482_2	AUGUSTUS	CDS	4000611	4000692	1	-	1	transcript_id "file_1_file_1_jg12860.t1"; gene_id "file_1_file_1_jg12860";
dsanSTOCAGO1482_2	AUGUSTUS	exon	4000611	4000692	.	-	.	transcript_id "file_1_file_1_jg12860.t1"; gene_id "file_1_file_1_jg12860";
dsanSTOCAGO1482_2	AUGUSTUS	intron	4000693	4000758	.	-	.	transcript_id "file_1_file_1_jg12860.t1"; gene_id "file_1_file_1_jg12860";
dsanSTOCAGO1482_2	AUGUSTUS	CDS	4000759	4000847	1	-	0	transcript_id "file_1_file_1_jg12860.t1"; gene_id "file_1_file_1_jg12860";
dsanSTOCAGO1482_2	AUGUSTUS	exon	4000759	4000847	.	-	.	transcript_id "file_1_file_1_jg12860.t1"; gene_id "file_1_file_1_jg12860";
dsanSTOCAGO1482_2	AUGUSTUS	intron	4000848	4001125	.	-	.	transcript_id "file_1_file_1_jg12860.t1"; gene_id "file_1_file_1_jg12860";
dsanSTOCAGO1482_2	AUGUSTUS	CDS	4001126	4001434	1	-	0	transcript_id "file_1_file_1_jg12860.t1"; gene_id "file_1_file_1_jg12860";
dsanSTOCAGO1482_2	AUGUSTUS	exon	4001126	4001434	.	-	.	transcript_id "file_1_file_1_jg12860.t1"; gene_id "file_1_file_1_jg12860";
dsanSTOCAGO1482_2	AUGUSTUS	intron	4001435	4001495	.	-	.	transcript_id "file_1_file_1_jg12860.t1"; gene_id "file_1_file_1_jg12860";
dsanSTOCAGO1482_2	AUGUSTUS	transcript	4000611	4001633	.	-	.	transcript_id "file_1_file_1_jg12860.t1"; gene_id "file_1_file_1_jg12860"
dsanSTOCAGO1482_2	AUGUSTUS	gene	4000611	4001633	.	-	.	jg12860
dsanSTOCAGO1482_2	AUGUSTUS	CDS	4001496	4001633	1	-	0	transcript_id "file_1_file_1_jg12860.t1"; gene_id "file_1_file_1_jg12860";
dsanSTOCAGO1482_2	AUGUSTUS	exon	4001496	4001633	.	-	.	transcript_id "file_1_file_1_jg12860.t1"; gene_id "file_1_file_1_jg12860";
dsanSTOCAGO1482_2	AUGUSTUS	start_codon	4001631	4001633	.	-	0	transcript_id "file_1_file_1_jg12860.t1"; gene_id "file_1_file_1_jg12860";
dsanSTOCAGO1482_1	AUGUSTUS	start_codon	24052078	24052080	.	+	0	transcript_id "file_1_file_1_jg12432.t1"; gene_id "file_1_file_1_jg12432";
dsanSTOCAGO1482_1	AUGUSTUS	CDS	24052078	24052221	0.97	+	0	transcript_id "file_1_file_1_jg12432.t1"; gene_id "file_1_file_1_jg12432";
dsanSTOCAGO1482_1	AUGUSTUS	exon	24052078	24052221	.	+	.	transcript_id "file_1_file_1_jg12432.t1"; gene_id "file_1_file_1_jg12432";
dsanSTOCAGO1482_1	AUGUSTUS	intron	24052222	24052270	.	+	.	transcript_id "file_1_file_1_jg12432.t1"; gene_id "file_1_file_1_jg12432";
dsanSTOCAGO1482_1	AUGUSTUS	transcript	24052078	24052357	.	+	.	transcript_id "file_1_file_1_jg12432.t1"; gene_id "file_1_file_1_jg12432"
dsanSTOCAGO1482_1	AUGUSTUS	gene	24052078	24052357	.	+	.	jg12432
dsanSTOCAGO1482_1	AUGUSTUS	CDS	24052271	24052357	0.84	+	0	transcript_id "file_1_file_1_jg12432.t1"; gene_id "file_1_file_1_jg12432";
dsanSTOCAGO1482_1	AUGUSTUS	exon	24052271	24052357	.	+	.	transcript_id "file_1_file_1_jg12432.t1"; gene_id "file_1_file_1_jg12432";
dsanSTOCAGO1482_1	AUGUSTUS	stop_codon	24052355	24052357	.	+	0	transcript_id "file_1_file_1_jg12432.t1"; gene_id "file_1_file_1_jg12432";
dsanSTOCAGO1482_3	AUGUSTUS	stop_codon	19098790	19098792	.	-	0	transcript_id "file_1_file_1_jg4778.t1"; gene_id "file_1_file_1_jg4778";
dsanSTOCAGO1482_3	AUGUSTUS	CDS	19098790	19099026	1	-	0	transcript_id "file_1_file_1_jg4778.t1"; gene_id "file_1_file_1_jg4778";
dsanSTOCAGO1482_3	AUGUSTUS	exon	19098790	19099026	.	-	.	transcript_id "file_1_file_1_jg4778.t1"; gene_id "file_1_file_1_jg4778";
dsanSTOCAGO1482_3	AUGUSTUS	intron	19099027	19099090	.	-	.	transcript_id "file_1_file_1_jg4778.t1"; gene_id "file_1_file_1_jg4778";
dsanSTOCAGO1482_3	AUGUSTUS	CDS	19099091	19099219	1	-	0	transcript_id "file_1_file_1_jg4778.t1"; gene_id "file_1_file_1_jg4778";
dsanSTOCAGO1482_3	AUGUSTUS	exon	19099091	19099219	.	-	.	transcript_id "file_1_file_1_jg4778.t1"; gene_id "file_1_file_1_jg4778";
dsanSTOCAGO1482_3	AUGUSTUS	intron	19099220	19099313	.	-	.	transcript_id "file_1_file_1_jg4778.t1"; gene_id "file_1_file_1_jg4778";
dsanSTOCAGO1482_3	AUGUSTUS	transcript	19098790	19099367	.	-	.	transcript_id "file_1_file_1_jg4778.t1"; gene_id "file_1_file_1_jg4778"
dsanSTOCAGO1482_3	AUGUSTUS	gene	19098790	19099367	.	-	.	jg4778
dsanSTOCAGO1482_3	AUGUSTUS	CDS	19099314	19099367	1	-	0	transcript_id "file_1_file_1_jg4778.t1"; gene_id "file_1_file_1_jg4778";
dsanSTOCAGO1482_3	AUGUSTUS	exon	19099314	19099367	.	-	.	transcript_id "file_1_file_1_jg4778.t1"; gene_id "file_1_file_1_jg4778";
dsanSTOCAGO1482_3	AUGUSTUS	start_codon	19099365	19099367	.	-	0	transcript_id "file_1_file_1_jg4778.t1"; gene_id "file_1_file_1_jg4778";
dsanSTOCAGO1482_4	AUGUSTUS	start_codon	13904637	13904639	.	+	0	transcript_id "file_1_file_1_jg7087.t3"; gene_id "file_1_file_1_jg7087";
dsanSTOCAGO1482_4	AUGUSTUS	CDS	13904637	13904668	1	+	0	transcript_id "file_1_file_1_jg7087.t3"; gene_id "file_1_file_1_jg7087";
dsanSTOCAGO1482_4	AUGUSTUS	exon	13904637	13904668	.	+	.	transcript_id "file_1_file_1_jg7087.t3"; gene_id "file_1_file_1_jg7087";
dsanSTOCAGO1482_4	AUGUSTUS	intron	13904669	13905267	.	+	.	transcript_id "file_1_file_1_jg7087.t3"; gene_id "file_1_file_1_jg7087";
dsanSTOCAGO1482_4	AUGUSTUS	CDS	13905268	13907602	1	+	1	transcript_id "file_1_file_1_jg7087.t3"; gene_id "file_1_file_1_jg7087";
dsanSTOCAGO1482_4	AUGUSTUS	exon	13905268	13907602	.	+	.	transcript_id "file_1_file_1_jg7087.t3"; gene_id "file_1_file_1_jg7087";
dsanSTOCAGO1482_4	AUGUSTUS	intron	13907603	13909109	.	+	.	transcript_id "file_1_file_1_jg7087.t3"; gene_id "file_1_file_1_jg7087";
dsanSTOCAGO1482_4	AUGUSTUS	CDS	13909110	13910190	1	+	0	transcript_id "file_1_file_1_jg7087.t3"; gene_id "file_1_file_1_jg7087";
dsanSTOCAGO1482_4	AUGUSTUS	exon	13909110	13910190	.	+	.	transcript_id "file_1_file_1_jg7087.t3"; gene_id "file_1_file_1_jg7087";
dsanSTOCAGO1482_4	AUGUSTUS	intron	13910191	13911882	.	+	.	transcript_id "file_1_file_1_jg7087.t3"; gene_id "file_1_file_1_jg7087";
dsanSTOCAGO1482_4	AUGUSTUS	CDS	13911883	13911890	0.74	+	2	transcript_id "file_1_file_1_jg7087.t3"; gene_id "file_1_file_1_jg7087";
dsanSTOCAGO1482_4	AUGUSTUS	exon	13911883	13911890	.	+	.	transcript_id "file_1_file_1_jg7087.t3"; gene_id "file_1_file_1_jg7087";
dsanSTOCAGO1482_4	AUGUSTUS	intron	13911891	13912124	.	+	.	transcript_id "file_1_file_1_jg7087.t3"; gene_id "file_1_file_1_jg7087";
dsanSTOCAGO1482_4	AUGUSTUS	CDS	13912125	13915287	0.74	+	0	transcript_id "file_1_file_1_jg7087.t3"; gene_id "file_1_file_1_jg7087";
dsanSTOCAGO1482_4	AUGUSTUS	exon	13912125	13915287	.	+	.	transcript_id "file_1_file_1_jg7087.t3"; gene_id "file_1_file_1_jg7087";
dsanSTOCAGO1482_4	AUGUSTUS	intron	13915288	13916051	.	+	.	transcript_id "file_1_file_1_jg7087.t3"; gene_id "file_1_file_1_jg7087";
dsanSTOCAGO1482_4	AUGUSTUS	CDS	13916052	13916338	1	+	2	transcript_id "file_1_file_1_jg7087.t3"; gene_id "file_1_file_1_jg7087";
dsanSTOCAGO1482_4	AUGUSTUS	exon	13916052	13916338	.	+	.	transcript_id "file_1_file_1_jg7087.t3"; gene_id "file_1_file_1_jg7087";
dsanSTOCAGO1482_4	AUGUSTUS	intron	13916339	13916582	.	+	.	transcript_id "file_1_file_1_jg7087.t3"; gene_id "file_1_file_1_jg7087";
dsanSTOCAGO1482_4	AUGUSTUS	CDS	13916583	13916720	1	+	0	transcript_id "file_1_file_1_jg7087.t3"; gene_id "file_1_file_1_jg7087";
dsanSTOCAGO1482_4	AUGUSTUS	exon	13916583	13916720	.	+	.	transcript_id "file_1_file_1_jg7087.t3"; gene_id "file_1_file_1_jg7087";
dsanSTOCAGO1482_4	AUGUSTUS	intron	13916721	13916875	.	+	.	transcript_id "file_1_file_1_jg7087.t3"; gene_id "file_1_file_1_jg7087";
dsanSTOCAGO1482_4	AUGUSTUS	CDS	13916876	13917169	1	+	0	transcript_id "file_1_file_1_jg7087.t3"; gene_id "file_1_file_1_jg7087";
dsanSTOCAGO1482_4	AUGUSTUS	exon	13916876	13917169	.	+	.	transcript_id "file_1_file_1_jg7087.t3"; gene_id "file_1_file_1_jg7087";
dsanSTOCAGO1482_4	AUGUSTUS	intron	13917170	13917278	.	+	.	transcript_id "file_1_file_1_jg7087.t3"; gene_id "file_1_file_1_jg7087";
dsanSTOCAGO1482_4	AUGUSTUS	CDS	13917279	13917518	1	+	0	transcript_id "file_1_file_1_jg7087.t3"; gene_id "file_1_file_1_jg7087";
dsanSTOCAGO1482_4	AUGUSTUS	exon	13917279	13917518	.	+	.	transcript_id "file_1_file_1_jg7087.t3"; gene_id "file_1_file_1_jg7087";
dsanSTOCAGO1482_4	AUGUSTUS	intron	13917519	13918203	.	+	.	transcript_id "file_1_file_1_jg7087.t3"; gene_id "file_1_file_1_jg7087";
dsanSTOCAGO1482_4	AUGUSTUS	CDS	13918204	13919529	1	+	0	transcript_id "file_1_file_1_jg7087.t3"; gene_id "file_1_file_1_jg7087";
dsanSTOCAGO1482_4	AUGUSTUS	exon	13918204	13919529	.	+	.	transcript_id "file_1_file_1_jg7087.t3"; gene_id "file_1_file_1_jg7087";
dsanSTOCAGO1482_4	AUGUSTUS	intron	13919530	13919594	.	+	.	transcript_id "file_1_file_1_jg7087.t3"; gene_id "file_1_file_1_jg7087";
dsanSTOCAGO1482_4	AUGUSTUS	CDS	13919595	13919777	1	+	0	transcript_id "file_1_file_1_jg7087.t3"; gene_id "file_1_file_1_jg7087";
dsanSTOCAGO1482_4	AUGUSTUS	exon	13919595	13919777	.	+	.	transcript_id "file_1_file_1_jg7087.t3"; gene_id "file_1_file_1_jg7087";
dsanSTOCAGO1482_4	AUGUSTUS	intron	13919778	13919842	.	+	.	transcript_id "file_1_file_1_jg7087.t3"; gene_id "file_1_file_1_jg7087";
dsanSTOCAGO1482_4	AUGUSTUS	CDS	13919843	13919935	1	+	0	transcript_id "file_1_file_1_jg7087.t3"; gene_id "file_1_file_1_jg7087";
dsanSTOCAGO1482_4	AUGUSTUS	exon	13919843	13919935	.	+	.	transcript_id "file_1_file_1_jg7087.t3"; gene_id "file_1_file_1_jg7087";
dsanSTOCAGO1482_4	AUGUSTUS	intron	13919936	13919994	.	+	.	transcript_id "file_1_file_1_jg7087.t3"; gene_id "file_1_file_1_jg7087";
dsanSTOCAGO1482_4	AUGUSTUS	CDS	13919995	13920112	1	+	0	transcript_id "file_1_file_1_jg7087.t3"; gene_id "file_1_file_1_jg7087";
dsanSTOCAGO1482_4	AUGUSTUS	exon	13919995	13920112	.	+	.	transcript_id "file_1_file_1_jg7087.t3"; gene_id "file_1_file_1_jg7087";
dsanSTOCAGO1482_4	AUGUSTUS	intron	13920113	13922518	.	+	.	transcript_id "file_1_file_1_jg7087.t3"; gene_id "file_1_file_1_jg7087";
dsanSTOCAGO1482_4	AUGUSTUS	transcript	13904637	13922631	.	+	.	transcript_id "file_1_file_1_jg7087.t3"; gene_id "file_1_file_1_jg7087"
dsanSTOCAGO1482_4	AUGUSTUS	CDS	13922519	13922631	1	+	2	transcript_id "file_1_file_1_jg7087.t3"; gene_id "file_1_file_1_jg7087";
dsanSTOCAGO1482_4	AUGUSTUS	exon	13922519	13922631	.	+	.	transcript_id "file_1_file_1_jg7087.t3"; gene_id "file_1_file_1_jg7087";
dsanSTOCAGO1482_4	AUGUSTUS	stop_codon	13922629	13922631	.	+	0	transcript_id "file_1_file_1_jg7087.t3"; gene_id "file_1_file_1_jg7087";
dsanSTOCAGO1482_0	AUGUSTUS	stop_codon	1080076	1080078	.	-	0	transcript_id "file_1_file_1_jg177.t1"; gene_id "file_1_file_1_jg177";
dsanSTOCAGO1482_0	AUGUSTUS	CDS	1080076	1081569	1	-	0	transcript_id "file_1_file_1_jg177.t1"; gene_id "file_1_file_1_jg177";
dsanSTOCAGO1482_0	AUGUSTUS	exon	1080076	1081569	.	-	.	transcript_id "file_1_file_1_jg177.t1"; gene_id "file_1_file_1_jg177";
dsanSTOCAGO1482_0	AUGUSTUS	intron	1081570	1084728	.	-	.	transcript_id "file_1_file_1_jg177.t1"; gene_id "file_1_file_1_jg177";
dsanSTOCAGO1482_0	AUGUSTUS	CDS	1084729	1084818	1	-	0	transcript_id "file_1_file_1_jg177.t1"; gene_id "file_1_file_1_jg177";
dsanSTOCAGO1482_0	AUGUSTUS	exon	1084729	1084818	.	-	.	transcript_id "file_1_file_1_jg177.t1"; gene_id "file_1_file_1_jg177";
dsanSTOCAGO1482_0	AUGUSTUS	intron	1084819	1084937	.	-	.	transcript_id "file_1_file_1_jg177.t1"; gene_id "file_1_file_1_jg177";
dsanSTOCAGO1482_0	AUGUSTUS	transcript	1080076	1085186	.	-	.	transcript_id "file_1_file_1_jg177.t1"; gene_id "file_1_file_1_jg177"
dsanSTOCAGO1482_0	AUGUSTUS	gene	1080076	1085186	.	-	.	jg177
dsanSTOCAGO1482_0	AUGUSTUS	CDS	1084938	1085186	1	-	0	transcript_id "file_1_file_1_jg177.t1"; gene_id "file_1_file_1_jg177";
dsanSTOCAGO1482_0	AUGUSTUS	exon	1084938	1085186	.	-	.	transcript_id "file_1_file_1_jg177.t1"; gene_id "file_1_file_1_jg177";
dsanSTOCAGO1482_0	AUGUSTUS	start_codon	1085184	1085186	.	-	0	transcript_id "file_1_file_1_jg177.t1"; gene_id "file_1_file_1_jg177";
dsanSTOCAGO1482_1	AUGUSTUS	stop_codon	13634740	13634742	.	-	0	transcript_id "file_1_file_1_jg11348.t1"; gene_id "file_1_file_1_jg11348";
dsanSTOCAGO1482_1	AUGUSTUS	CDS	13634740	13634877	1	-	0	transcript_id "file_1_file_1_jg11348.t1"; gene_id "file_1_file_1_jg11348";
dsanSTOCAGO1482_1	AUGUSTUS	exon	13634740	13634877	.	-	.	transcript_id "file_1_file_1_jg11348.t1"; gene_id "file_1_file_1_jg11348";
dsanSTOCAGO1482_1	AUGUSTUS	intron	13634878	13634951	.	-	.	transcript_id "file_1_file_1_jg11348.t1"; gene_id "file_1_file_1_jg11348";
dsanSTOCAGO1482_1	AUGUSTUS	CDS	13634952	13635824	1	-	0	transcript_id "file_1_file_1_jg11348.t1"; gene_id "file_1_file_1_jg11348";
dsanSTOCAGO1482_1	AUGUSTUS	exon	13634952	13635824	.	-	.	transcript_id "file_1_file_1_jg11348.t1"; gene_id "file_1_file_1_jg11348";
dsanSTOCAGO1482_1	AUGUSTUS	intron	13635825	13635886	.	-	.	transcript_id "file_1_file_1_jg11348.t1"; gene_id "file_1_file_1_jg11348";
dsanSTOCAGO1482_1	AUGUSTUS	CDS	13635887	13636073	1	-	1	transcript_id "file_1_file_1_jg11348.t1"; gene_id "file_1_file_1_jg11348";
dsanSTOCAGO1482_1	AUGUSTUS	exon	13635887	13636073	.	-	.	transcript_id "file_1_file_1_jg11348.t1"; gene_id "file_1_file_1_jg11348";
dsanSTOCAGO1482_1	AUGUSTUS	intron	13636074	13636161	.	-	.	transcript_id "file_1_file_1_jg11348.t1"; gene_id "file_1_file_1_jg11348";
dsanSTOCAGO1482_1	AUGUSTUS	transcript	13634740	13636271	.	-	.	transcript_id "file_1_file_1_jg11348.t1"; gene_id "file_1_file_1_jg11348"
dsanSTOCAGO1482_1	AUGUSTUS	CDS	13636162	13636271	1	-	0	transcript_id "file_1_file_1_jg11348.t1"; gene_id "file_1_file_1_jg11348";
dsanSTOCAGO1482_1	AUGUSTUS	exon	13636162	13636271	.	-	.	transcript_id "file_1_file_1_jg11348.t1"; gene_id "file_1_file_1_jg11348";
dsanSTOCAGO1482_1	AUGUSTUS	start_codon	13636269	13636271	.	-	0	transcript_id "file_1_file_1_jg11348.t1"; gene_id "file_1_file_1_jg11348";
dsanSTOCAGO1482_4	AUGUSTUS	start_codon	15491808	15491810	.	+	0	transcript_id "file_1_file_1_jg7313.t1"; gene_id "file_1_file_1_jg7313";
dsanSTOCAGO1482_4	AUGUSTUS	CDS	15491808	15491891	1	+	0	transcript_id "file_1_file_1_jg7313.t1"; gene_id "file_1_file_1_jg7313";
dsanSTOCAGO1482_4	AUGUSTUS	exon	15491808	15491891	.	+	.	transcript_id "file_1_file_1_jg7313.t1"; gene_id "file_1_file_1_jg7313";
dsanSTOCAGO1482_4	AUGUSTUS	intron	15491892	15491954	.	+	.	transcript_id "file_1_file_1_jg7313.t1"; gene_id "file_1_file_1_jg7313";
dsanSTOCAGO1482_4	AUGUSTUS	CDS	15491955	15492024	1	+	0	transcript_id "file_1_file_1_jg7313.t1"; gene_id "file_1_file_1_jg7313";
dsanSTOCAGO1482_4	AUGUSTUS	exon	15491955	15492024	.	+	.	transcript_id "file_1_file_1_jg7313.t1"; gene_id "file_1_file_1_jg7313";
dsanSTOCAGO1482_4	AUGUSTUS	intron	15492025	15492594	.	+	.	transcript_id "file_1_file_1_jg7313.t1"; gene_id "file_1_file_1_jg7313";
dsanSTOCAGO1482_4	AUGUSTUS	CDS	15492595	15492654	1	+	2	transcript_id "file_1_file_1_jg7313.t1"; gene_id "file_1_file_1_jg7313";
dsanSTOCAGO1482_4	AUGUSTUS	exon	15492595	15492654	.	+	.	transcript_id "file_1_file_1_jg7313.t1"; gene_id "file_1_file_1_jg7313";
dsanSTOCAGO1482_4	AUGUSTUS	intron	15492655	15492746	.	+	.	transcript_id "file_1_file_1_jg7313.t1"; gene_id "file_1_file_1_jg7313";
dsanSTOCAGO1482_4	AUGUSTUS	CDS	15492747	15493871	1	+	2	transcript_id "file_1_file_1_jg7313.t1"; gene_id "file_1_file_1_jg7313";
dsanSTOCAGO1482_4	AUGUSTUS	exon	15492747	15493871	.	+	.	transcript_id "file_1_file_1_jg7313.t1"; gene_id "file_1_file_1_jg7313";
dsanSTOCAGO1482_4	AUGUSTUS	intron	15493872	15493955	.	+	.	transcript_id "file_1_file_1_jg7313.t1"; gene_id "file_1_file_1_jg7313";
dsanSTOCAGO1482_4	AUGUSTUS	transcript	15491808	15494149	.	+	.	transcript_id "file_1_file_1_jg7313.t1"; gene_id "file_1_file_1_jg7313"
dsanSTOCAGO1482_4	AUGUSTUS	gene	15491808	15494149	.	+	.	jg7313
dsanSTOCAGO1482_4	AUGUSTUS	CDS	15493956	15494149	1	+	2	transcript_id "file_1_file_1_jg7313.t1"; gene_id "file_1_file_1_jg7313";
dsanSTOCAGO1482_4	AUGUSTUS	exon	15493956	15494149	.	+	.	transcript_id "file_1_file_1_jg7313.t1"; gene_id "file_1_file_1_jg7313";
dsanSTOCAGO1482_4	AUGUSTUS	stop_codon	15494147	15494149	.	+	0	transcript_id "file_1_file_1_jg7313.t1"; gene_id "file_1_file_1_jg7313";
dsanSTOCAGO1482_2	AUGUSTUS	start_codon	3520167	3520169	.	+	0	transcript_id "file_1_file_1_jg12776.t1"; gene_id "file_1_file_1_jg12776";
dsanSTOCAGO1482_2	AUGUSTUS	CDS	3520167	3520273	0.31	+	0	transcript_id "file_1_file_1_jg12776.t1"; gene_id "file_1_file_1_jg12776";
dsanSTOCAGO1482_2	AUGUSTUS	exon	3520167	3520273	.	+	.	transcript_id "file_1_file_1_jg12776.t1"; gene_id "file_1_file_1_jg12776";
dsanSTOCAGO1482_2	AUGUSTUS	intron	3520274	3520358	.	+	.	transcript_id "file_1_file_1_jg12776.t1"; gene_id "file_1_file_1_jg12776";
dsanSTOCAGO1482_2	AUGUSTUS	CDS	3520359	3520546	1	+	1	transcript_id "file_1_file_1_jg12776.t1"; gene_id "file_1_file_1_jg12776";
dsanSTOCAGO1482_2	AUGUSTUS	exon	3520359	3520546	.	+	.	transcript_id "file_1_file_1_jg12776.t1"; gene_id "file_1_file_1_jg12776";
dsanSTOCAGO1482_2	AUGUSTUS	intron	3520547	3520619	.	+	.	transcript_id "file_1_file_1_jg12776.t1"; gene_id "file_1_file_1_jg12776";
dsanSTOCAGO1482_2	AUGUSTUS	CDS	3520620	3520796	1	+	2	transcript_id "file_1_file_1_jg12776.t1"; gene_id "file_1_file_1_jg12776";
dsanSTOCAGO1482_2	AUGUSTUS	exon	3520620	3520796	.	+	.	transcript_id "file_1_file_1_jg12776.t1"; gene_id "file_1_file_1_jg12776";
dsanSTOCAGO1482_2	AUGUSTUS	intron	3520797	3520904	.	+	.	transcript_id "file_1_file_1_jg12776.t1"; gene_id "file_1_file_1_jg12776";
dsanSTOCAGO1482_2	AUGUSTUS	CDS	3520905	3521043	1	+	2	transcript_id "file_1_file_1_jg12776.t1"; gene_id "file_1_file_1_jg12776";
dsanSTOCAGO1482_2	AUGUSTUS	exon	3520905	3521043	.	+	.	transcript_id "file_1_file_1_jg12776.t1"; gene_id "file_1_file_1_jg12776";
dsanSTOCAGO1482_2	AUGUSTUS	intron	3521044	3521099	.	+	.	transcript_id "file_1_file_1_jg12776.t1"; gene_id "file_1_file_1_jg12776";
dsanSTOCAGO1482_2	AUGUSTUS	CDS	3521100	3521156	0.93	+	1	transcript_id "file_1_file_1_jg12776.t1"; gene_id "file_1_file_1_jg12776";
dsanSTOCAGO1482_2	AUGUSTUS	exon	3521100	3521156	.	+	.	transcript_id "file_1_file_1_jg12776.t1"; gene_id "file_1_file_1_jg12776";
dsanSTOCAGO1482_2	AUGUSTUS	intron	3521157	3521289	.	+	.	transcript_id "file_1_file_1_jg12776.t1"; gene_id "file_1_file_1_jg12776";
dsanSTOCAGO1482_2	AUGUSTUS	CDS	3521290	3521749	0.91	+	1	transcript_id "file_1_file_1_jg12776.t1"; gene_id "file_1_file_1_jg12776";
dsanSTOCAGO1482_2	AUGUSTUS	exon	3521290	3521749	.	+	.	transcript_id "file_1_file_1_jg12776.t1"; gene_id "file_1_file_1_jg12776";
dsanSTOCAGO1482_2	AUGUSTUS	intron	3521750	3521804	.	+	.	transcript_id "file_1_file_1_jg12776.t1"; gene_id "file_1_file_1_jg12776";
dsanSTOCAGO1482_2	AUGUSTUS	CDS	3521805	3521854	0.75	+	0	transcript_id "file_1_file_1_jg12776.t1"; gene_id "file_1_file_1_jg12776";
dsanSTOCAGO1482_2	AUGUSTUS	exon	3521805	3521854	.	+	.	transcript_id "file_1_file_1_jg12776.t1"; gene_id "file_1_file_1_jg12776";
dsanSTOCAGO1482_2	AUGUSTUS	intron	3521855	3521912	.	+	.	transcript_id "file_1_file_1_jg12776.t1"; gene_id "file_1_file_1_jg12776";
dsanSTOCAGO1482_2	AUGUSTUS	CDS	3521913	3521972	0.47	+	1	transcript_id "file_1_file_1_jg12776.t1"; gene_id "file_1_file_1_jg12776";
dsanSTOCAGO1482_2	AUGUSTUS	exon	3521913	3521972	.	+	.	transcript_id "file_1_file_1_jg12776.t1"; gene_id "file_1_file_1_jg12776";
dsanSTOCAGO1482_2	AUGUSTUS	intron	3521973	3522024	.	+	.	transcript_id "file_1_file_1_jg12776.t1"; gene_id "file_1_file_1_jg12776";
dsanSTOCAGO1482_2	AUGUSTUS	CDS	3522025	3522285	1	+	1	transcript_id "file_1_file_1_jg12776.t1"; gene_id "file_1_file_1_jg12776";
dsanSTOCAGO1482_2	AUGUSTUS	exon	3522025	3522285	.	+	.	transcript_id "file_1_file_1_jg12776.t1"; gene_id "file_1_file_1_jg12776";
dsanSTOCAGO1482_2	AUGUSTUS	intron	3522286	3522364	.	+	.	transcript_id "file_1_file_1_jg12776.t1"; gene_id "file_1_file_1_jg12776";
dsanSTOCAGO1482_2	AUGUSTUS	CDS	3522365	3522490	1	+	1	transcript_id "file_1_file_1_jg12776.t1"; gene_id "file_1_file_1_jg12776";
dsanSTOCAGO1482_2	AUGUSTUS	exon	3522365	3522490	.	+	.	transcript_id "file_1_file_1_jg12776.t1"; gene_id "file_1_file_1_jg12776";
dsanSTOCAGO1482_2	AUGUSTUS	intron	3522491	3523021	.	+	.	transcript_id "file_1_file_1_jg12776.t1"; gene_id "file_1_file_1_jg12776";
dsanSTOCAGO1482_2	AUGUSTUS	transcript	3520167	3523061	.	+	.	transcript_id "file_1_file_1_jg12776.t1"; gene_id "file_1_file_1_jg12776"
dsanSTOCAGO1482_2	AUGUSTUS	gene	3520167	3523061	.	+	.	jg12776
dsanSTOCAGO1482_2	AUGUSTUS	CDS	3523022	3523061	1	+	1	transcript_id "file_1_file_1_jg12776.t1"; gene_id "file_1_file_1_jg12776";
dsanSTOCAGO1482_2	AUGUSTUS	exon	3523022	3523061	.	+	.	transcript_id "file_1_file_1_jg12776.t1"; gene_id "file_1_file_1_jg12776";
dsanSTOCAGO1482_2	AUGUSTUS	stop_codon	3523059	3523061	.	+	0	transcript_id "file_1_file_1_jg12776.t1"; gene_id "file_1_file_1_jg12776";
dsanSTOCAGO1482_1	AUGUSTUS	stop_codon	2655164	2655166	.	-	0	transcript_id "file_1_file_1_jg9755.t1"; gene_id "file_1_file_1_jg9755";
dsanSTOCAGO1482_1	AUGUSTUS	CDS	2655164	2655285	0.53	-	2	transcript_id "file_1_file_1_jg9755.t1"; gene_id "file_1_file_1_jg9755";
dsanSTOCAGO1482_1	AUGUSTUS	exon	2655164	2655285	.	-	.	transcript_id "file_1_file_1_jg9755.t1"; gene_id "file_1_file_1_jg9755";
dsanSTOCAGO1482_1	AUGUSTUS	intron	2655286	2657129	.	-	.	transcript_id "file_1_file_1_jg9755.t1"; gene_id "file_1_file_1_jg9755";
dsanSTOCAGO1482_1	AUGUSTUS	transcript	2655164	2657208	.	-	.	transcript_id "file_1_file_1_jg9755.t1"; gene_id "file_1_file_1_jg9755"
dsanSTOCAGO1482_1	AUGUSTUS	gene	2655164	2657208	.	-	.	jg9755
dsanSTOCAGO1482_1	AUGUSTUS	CDS	2657130	2657208	0.94	-	0	transcript_id "file_1_file_1_jg9755.t1"; gene_id "file_1_file_1_jg9755";
dsanSTOCAGO1482_1	AUGUSTUS	exon	2657130	2657208	.	-	.	transcript_id "file_1_file_1_jg9755.t1"; gene_id "file_1_file_1_jg9755";
dsanSTOCAGO1482_1	AUGUSTUS	start_codon	2657206	2657208	.	-	0	transcript_id "file_1_file_1_jg9755.t1"; gene_id "file_1_file_1_jg9755";
dsanSTOCAGO1482_86	AUGUSTUS	start_codon	104471	104473	.	+	0	transcript_id "file_1_file_1_jg9191.t1"; gene_id "file_1_file_1_jg9191";
dsanSTOCAGO1482_86	AUGUSTUS	CDS	104471	104663	1	+	0	transcript_id "file_1_file_1_jg9191.t1"; gene_id "file_1_file_1_jg9191";
dsanSTOCAGO1482_86	AUGUSTUS	exon	104471	104663	.	+	.	transcript_id "file_1_file_1_jg9191.t1"; gene_id "file_1_file_1_jg9191";
dsanSTOCAGO1482_86	AUGUSTUS	intron	104664	106018	.	+	.	transcript_id "file_1_file_1_jg9191.t1"; gene_id "file_1_file_1_jg9191";
dsanSTOCAGO1482_86	AUGUSTUS	CDS	106019	106456	1	+	2	transcript_id "file_1_file_1_jg9191.t1"; gene_id "file_1_file_1_jg9191";
dsanSTOCAGO1482_86	AUGUSTUS	exon	106019	106456	.	+	.	transcript_id "file_1_file_1_jg9191.t1"; gene_id "file_1_file_1_jg9191";
dsanSTOCAGO1482_86	AUGUSTUS	intron	106457	107005	.	+	.	transcript_id "file_1_file_1_jg9191.t1"; gene_id "file_1_file_1_jg9191";
dsanSTOCAGO1482_86	AUGUSTUS	CDS	107006	107056	1	+	2	transcript_id "file_1_file_1_jg9191.t1"; gene_id "file_1_file_1_jg9191";
dsanSTOCAGO1482_86	AUGUSTUS	exon	107006	107056	.	+	.	transcript_id "file_1_file_1_jg9191.t1"; gene_id "file_1_file_1_jg9191";
dsanSTOCAGO1482_86	AUGUSTUS	intron	107057	107729	.	+	.	transcript_id "file_1_file_1_jg9191.t1"; gene_id "file_1_file_1_jg9191";
dsanSTOCAGO1482_86	AUGUSTUS	transcript	104471	108040	.	+	.	transcript_id "file_1_file_1_jg9191.t1"; gene_id "file_1_file_1_jg9191"
dsanSTOCAGO1482_86	AUGUSTUS	gene	104471	108040	.	+	.	jg9191
dsanSTOCAGO1482_86	AUGUSTUS	CDS	107730	108040	1	+	2	transcript_id "file_1_file_1_jg9191.t1"; gene_id "file_1_file_1_jg9191";
dsanSTOCAGO1482_86	AUGUSTUS	exon	107730	108040	.	+	.	transcript_id "file_1_file_1_jg9191.t1"; gene_id "file_1_file_1_jg9191";
dsanSTOCAGO1482_86	AUGUSTUS	stop_codon	108038	108040	.	+	0	transcript_id "file_1_file_1_jg9191.t1"; gene_id "file_1_file_1_jg9191";
dsanSTOCAGO1482_4	AUGUSTUS	start_codon	18040949	18040951	.	+	0	transcript_id "file_1_file_1_jg7631.t1"; gene_id "file_1_file_1_jg7631";
dsanSTOCAGO1482_4	AUGUSTUS	CDS	18040949	18041408	1	+	0	transcript_id "file_1_file_1_jg7631.t1"; gene_id "file_1_file_1_jg7631";
dsanSTOCAGO1482_4	AUGUSTUS	exon	18040949	18041408	.	+	.	transcript_id "file_1_file_1_jg7631.t1"; gene_id "file_1_file_1_jg7631";
dsanSTOCAGO1482_4	AUGUSTUS	intron	18041409	18041752	.	+	.	transcript_id "file_1_file_1_jg7631.t1"; gene_id "file_1_file_1_jg7631";
dsanSTOCAGO1482_4	AUGUSTUS	CDS	18041753	18042330	1	+	2	transcript_id "file_1_file_1_jg7631.t1"; gene_id "file_1_file_1_jg7631";
dsanSTOCAGO1482_4	AUGUSTUS	exon	18041753	18042330	.	+	.	transcript_id "file_1_file_1_jg7631.t1"; gene_id "file_1_file_1_jg7631";
dsanSTOCAGO1482_4	AUGUSTUS	intron	18042331	18043735	.	+	.	transcript_id "file_1_file_1_jg7631.t1"; gene_id "file_1_file_1_jg7631";
dsanSTOCAGO1482_4	AUGUSTUS	CDS	18043736	18043988	1	+	0	transcript_id "file_1_file_1_jg7631.t1"; gene_id "file_1_file_1_jg7631";
dsanSTOCAGO1482_4	AUGUSTUS	exon	18043736	18043988	.	+	.	transcript_id "file_1_file_1_jg7631.t1"; gene_id "file_1_file_1_jg7631";
dsanSTOCAGO1482_4	AUGUSTUS	intron	18043989	18044222	.	+	.	transcript_id "file_1_file_1_jg7631.t1"; gene_id "file_1_file_1_jg7631";
dsanSTOCAGO1482_4	AUGUSTUS	CDS	18044223	18044374	1	+	2	transcript_id "file_1_file_1_jg7631.t1"; gene_id "file_1_file_1_jg7631";
dsanSTOCAGO1482_4	AUGUSTUS	exon	18044223	18044374	.	+	.	transcript_id "file_1_file_1_jg7631.t1"; gene_id "file_1_file_1_jg7631";
dsanSTOCAGO1482_4	AUGUSTUS	intron	18044375	18044438	.	+	.	transcript_id "file_1_file_1_jg7631.t1"; gene_id "file_1_file_1_jg7631";
dsanSTOCAGO1482_4	AUGUSTUS	transcript	18040949	18044726	.	+	.	transcript_id "file_1_file_1_jg7631.t1"; gene_id "file_1_file_1_jg7631"
dsanSTOCAGO1482_4	AUGUSTUS	gene	18040949	18044726	.	+	.	jg7631
dsanSTOCAGO1482_4	AUGUSTUS	CDS	18044439	18044726	1	+	0	transcript_id "file_1_file_1_jg7631.t1"; gene_id "file_1_file_1_jg7631";
dsanSTOCAGO1482_4	AUGUSTUS	exon	18044439	18044726	.	+	.	transcript_id "file_1_file_1_jg7631.t1"; gene_id "file_1_file_1_jg7631";
dsanSTOCAGO1482_4	AUGUSTUS	stop_codon	18044724	18044726	.	+	0	transcript_id "file_1_file_1_jg7631.t1"; gene_id "file_1_file_1_jg7631";
dsanSTOCAGO1482_4	AUGUSTUS	stop_codon	26485884	26485886	.	-	0	transcript_id "file_1_file_1_jg8760.t1"; gene_id "file_1_file_1_jg8760";
dsanSTOCAGO1482_4	AUGUSTUS	CDS	26485884	26485922	1	-	0	transcript_id "file_1_file_1_jg8760.t1"; gene_id "file_1_file_1_jg8760";
dsanSTOCAGO1482_4	AUGUSTUS	exon	26485884	26485922	.	-	.	transcript_id "file_1_file_1_jg8760.t1"; gene_id "file_1_file_1_jg8760";
dsanSTOCAGO1482_4	AUGUSTUS	intron	26485923	26485994	.	-	.	transcript_id "file_1_file_1_jg8760.t1"; gene_id "file_1_file_1_jg8760";
dsanSTOCAGO1482_4	AUGUSTUS	CDS	26485995	26486171	1	-	0	transcript_id "file_1_file_1_jg8760.t1"; gene_id "file_1_file_1_jg8760";
dsanSTOCAGO1482_4	AUGUSTUS	exon	26485995	26486171	.	-	.	transcript_id "file_1_file_1_jg8760.t1"; gene_id "file_1_file_1_jg8760";
dsanSTOCAGO1482_4	AUGUSTUS	intron	26486172	26486241	.	-	.	transcript_id "file_1_file_1_jg8760.t1"; gene_id "file_1_file_1_jg8760";
dsanSTOCAGO1482_4	AUGUSTUS	CDS	26486242	26491262	1	-	2	transcript_id "file_1_file_1_jg8760.t1"; gene_id "file_1_file_1_jg8760";
dsanSTOCAGO1482_4	AUGUSTUS	exon	26486242	26491262	.	-	.	transcript_id "file_1_file_1_jg8760.t1"; gene_id "file_1_file_1_jg8760";
dsanSTOCAGO1482_4	AUGUSTUS	intron	26491263	26491357	.	-	.	transcript_id "file_1_file_1_jg8760.t1"; gene_id "file_1_file_1_jg8760";
dsanSTOCAGO1482_4	AUGUSTUS	CDS	26491358	26491622	1	-	0	transcript_id "file_1_file_1_jg8760.t1"; gene_id "file_1_file_1_jg8760";
dsanSTOCAGO1482_4	AUGUSTUS	exon	26491358	26491622	.	-	.	transcript_id "file_1_file_1_jg8760.t1"; gene_id "file_1_file_1_jg8760";
dsanSTOCAGO1482_4	AUGUSTUS	intron	26491623	26491683	.	-	.	transcript_id "file_1_file_1_jg8760.t1"; gene_id "file_1_file_1_jg8760";
dsanSTOCAGO1482_4	AUGUSTUS	CDS	26491684	26492268	1	-	0	transcript_id "file_1_file_1_jg8760.t1"; gene_id "file_1_file_1_jg8760";
dsanSTOCAGO1482_4	AUGUSTUS	exon	26491684	26492268	.	-	.	transcript_id "file_1_file_1_jg8760.t1"; gene_id "file_1_file_1_jg8760";
dsanSTOCAGO1482_4	AUGUSTUS	intron	26492269	26492333	.	-	.	transcript_id "file_1_file_1_jg8760.t1"; gene_id "file_1_file_1_jg8760";
dsanSTOCAGO1482_4	AUGUSTUS	CDS	26492334	26492609	1	-	0	transcript_id "file_1_file_1_jg8760.t1"; gene_id "file_1_file_1_jg8760";
dsanSTOCAGO1482_4	AUGUSTUS	exon	26492334	26492609	.	-	.	transcript_id "file_1_file_1_jg8760.t1"; gene_id "file_1_file_1_jg8760";
dsanSTOCAGO1482_4	AUGUSTUS	intron	26492610	26492679	.	-	.	transcript_id "file_1_file_1_jg8760.t1"; gene_id "file_1_file_1_jg8760";
dsanSTOCAGO1482_4	AUGUSTUS	CDS	26492680	26492765	1	-	2	transcript_id "file_1_file_1_jg8760.t1"; gene_id "file_1_file_1_jg8760";
dsanSTOCAGO1482_4	AUGUSTUS	exon	26492680	26492765	.	-	.	transcript_id "file_1_file_1_jg8760.t1"; gene_id "file_1_file_1_jg8760";
dsanSTOCAGO1482_4	AUGUSTUS	intron	26492766	26492832	.	-	.	transcript_id "file_1_file_1_jg8760.t1"; gene_id "file_1_file_1_jg8760";
dsanSTOCAGO1482_4	AUGUSTUS	CDS	26492833	26494057	1	-	0	transcript_id "file_1_file_1_jg8760.t1"; gene_id "file_1_file_1_jg8760";
dsanSTOCAGO1482_4	AUGUSTUS	exon	26492833	26494057	.	-	.	transcript_id "file_1_file_1_jg8760.t1"; gene_id "file_1_file_1_jg8760";
dsanSTOCAGO1482_4	AUGUSTUS	intron	26494058	26494121	.	-	.	transcript_id "file_1_file_1_jg8760.t1"; gene_id "file_1_file_1_jg8760";
dsanSTOCAGO1482_4	AUGUSTUS	CDS	26494122	26494349	1	-	0	transcript_id "file_1_file_1_jg8760.t1"; gene_id "file_1_file_1_jg8760";
dsanSTOCAGO1482_4	AUGUSTUS	exon	26494122	26494349	.	-	.	transcript_id "file_1_file_1_jg8760.t1"; gene_id "file_1_file_1_jg8760";
dsanSTOCAGO1482_4	AUGUSTUS	intron	26494350	26494409	.	-	.	transcript_id "file_1_file_1_jg8760.t1"; gene_id "file_1_file_1_jg8760";
dsanSTOCAGO1482_4	AUGUSTUS	CDS	26494410	26494474	1	-	2	transcript_id "file_1_file_1_jg8760.t1"; gene_id "file_1_file_1_jg8760";
dsanSTOCAGO1482_4	AUGUSTUS	exon	26494410	26494474	.	-	.	transcript_id "file_1_file_1_jg8760.t1"; gene_id "file_1_file_1_jg8760";
dsanSTOCAGO1482_4	AUGUSTUS	intron	26494475	26494543	.	-	.	transcript_id "file_1_file_1_jg8760.t1"; gene_id "file_1_file_1_jg8760";
dsanSTOCAGO1482_4	AUGUSTUS	CDS	26494544	26496482	1	-	0	transcript_id "file_1_file_1_jg8760.t1"; gene_id "file_1_file_1_jg8760";
dsanSTOCAGO1482_4	AUGUSTUS	exon	26494544	26496482	.	-	.	transcript_id "file_1_file_1_jg8760.t1"; gene_id "file_1_file_1_jg8760";
dsanSTOCAGO1482_4	AUGUSTUS	intron	26496483	26496717	.	-	.	transcript_id "file_1_file_1_jg8760.t1"; gene_id "file_1_file_1_jg8760";
dsanSTOCAGO1482_4	AUGUSTUS	CDS	26496718	26497017	1	-	0	transcript_id "file_1_file_1_jg8760.t1"; gene_id "file_1_file_1_jg8760";
dsanSTOCAGO1482_4	AUGUSTUS	exon	26496718	26497017	.	-	.	transcript_id "file_1_file_1_jg8760.t1"; gene_id "file_1_file_1_jg8760";
dsanSTOCAGO1482_4	AUGUSTUS	intron	26497018	26497275	.	-	.	transcript_id "file_1_file_1_jg8760.t1"; gene_id "file_1_file_1_jg8760";
dsanSTOCAGO1482_4	AUGUSTUS	CDS	26497276	26497447	1	-	1	transcript_id "file_1_file_1_jg8760.t1"; gene_id "file_1_file_1_jg8760";
dsanSTOCAGO1482_4	AUGUSTUS	exon	26497276	26497447	.	-	.	transcript_id "file_1_file_1_jg8760.t1"; gene_id "file_1_file_1_jg8760";
dsanSTOCAGO1482_4	AUGUSTUS	intron	26497448	26497519	.	-	.	transcript_id "file_1_file_1_jg8760.t1"; gene_id "file_1_file_1_jg8760";
dsanSTOCAGO1482_4	AUGUSTUS	CDS	26497520	26497763	1	-	2	transcript_id "file_1_file_1_jg8760.t1"; gene_id "file_1_file_1_jg8760";
dsanSTOCAGO1482_4	AUGUSTUS	exon	26497520	26497763	.	-	.	transcript_id "file_1_file_1_jg8760.t1"; gene_id "file_1_file_1_jg8760";
dsanSTOCAGO1482_4	AUGUSTUS	intron	26497764	26497829	.	-	.	transcript_id "file_1_file_1_jg8760.t1"; gene_id "file_1_file_1_jg8760";
dsanSTOCAGO1482_4	AUGUSTUS	CDS	26497830	26497965	1	-	0	transcript_id "file_1_file_1_jg8760.t1"; gene_id "file_1_file_1_jg8760";
dsanSTOCAGO1482_4	AUGUSTUS	exon	26497830	26497965	.	-	.	transcript_id "file_1_file_1_jg8760.t1"; gene_id "file_1_file_1_jg8760";
dsanSTOCAGO1482_4	AUGUSTUS	intron	26497966	26498427	.	-	.	transcript_id "file_1_file_1_jg8760.t1"; gene_id "file_1_file_1_jg8760";
dsanSTOCAGO1482_4	AUGUSTUS	CDS	26498428	26498466	1	-	0	transcript_id "file_1_file_1_jg8760.t1"; gene_id "file_1_file_1_jg8760";
dsanSTOCAGO1482_4	AUGUSTUS	exon	26498428	26498466	.	-	.	transcript_id "file_1_file_1_jg8760.t1"; gene_id "file_1_file_1_jg8760";
dsanSTOCAGO1482_4	AUGUSTUS	intron	26498467	26500861	.	-	.	transcript_id "file_1_file_1_jg8760.t1"; gene_id "file_1_file_1_jg8760";
dsanSTOCAGO1482_4	AUGUSTUS	transcript	26485884	26502127	.	-	.	transcript_id "file_1_file_1_jg8760.t1"; gene_id "file_1_file_1_jg8760"
dsanSTOCAGO1482_4	AUGUSTUS	gene	26485884	26502127	.	-	.	jg8760
dsanSTOCAGO1482_4	AUGUSTUS	CDS	26500862	26502127	1	-	0	transcript_id "file_1_file_1_jg8760.t1"; gene_id "file_1_file_1_jg8760";
dsanSTOCAGO1482_4	AUGUSTUS	exon	26500862	26502127	.	-	.	transcript_id "file_1_file_1_jg8760.t1"; gene_id "file_1_file_1_jg8760";
dsanSTOCAGO1482_4	AUGUSTUS	start_codon	26502125	26502127	.	-	0	transcript_id "file_1_file_1_jg8760.t1"; gene_id "file_1_file_1_jg8760";
dsanSTOCAGO1482_4	AUGUSTUS	start_codon	21842728	21842730	.	+	0	transcript_id "file_1_file_1_jg8152.t1"; gene_id "file_1_file_1_jg8152";
dsanSTOCAGO1482_4	AUGUSTUS	CDS	21842728	21843525	1	+	0	transcript_id "file_1_file_1_jg8152.t1"; gene_id "file_1_file_1_jg8152";
dsanSTOCAGO1482_4	AUGUSTUS	exon	21842728	21843525	.	+	.	transcript_id "file_1_file_1_jg8152.t1"; gene_id "file_1_file_1_jg8152";
dsanSTOCAGO1482_4	AUGUSTUS	transcript	21842728	21843525	.	+	.	transcript_id "file_1_file_1_jg8152.t1"; gene_id "file_1_file_1_jg8152"
dsanSTOCAGO1482_4	AUGUSTUS	gene	21842728	21843525	.	+	.	jg8152
dsanSTOCAGO1482_4	AUGUSTUS	stop_codon	21843523	21843525	.	+	0	transcript_id "file_1_file_1_jg8152.t1"; gene_id "file_1_file_1_jg8152";
dsanSTOCAGO1482_3	AUGUSTUS	stop_codon	13794923	13794925	.	-	0	transcript_id "file_1_file_1_jg4145.t1"; gene_id "file_1_file_1_jg4145";
dsanSTOCAGO1482_3	AUGUSTUS	CDS	13794923	13795300	1	-	0	transcript_id "file_1_file_1_jg4145.t1"; gene_id "file_1_file_1_jg4145";
dsanSTOCAGO1482_3	AUGUSTUS	exon	13794923	13795300	.	-	.	transcript_id "file_1_file_1_jg4145.t1"; gene_id "file_1_file_1_jg4145";
dsanSTOCAGO1482_3	AUGUSTUS	intron	13795301	13795356	.	-	.	transcript_id "file_1_file_1_jg4145.t1"; gene_id "file_1_file_1_jg4145";
dsanSTOCAGO1482_3	AUGUSTUS	CDS	13795357	13796082	1	-	0	transcript_id "file_1_file_1_jg4145.t1"; gene_id "file_1_file_1_jg4145";
dsanSTOCAGO1482_3	AUGUSTUS	exon	13795357	13796082	.	-	.	transcript_id "file_1_file_1_jg4145.t1"; gene_id "file_1_file_1_jg4145";
dsanSTOCAGO1482_3	AUGUSTUS	intron	13796083	13796146	.	-	.	transcript_id "file_1_file_1_jg4145.t1"; gene_id "file_1_file_1_jg4145";
dsanSTOCAGO1482_3	AUGUSTUS	transcript	13794923	13796242	.	-	.	transcript_id "file_1_file_1_jg4145.t1"; gene_id "file_1_file_1_jg4145"
dsanSTOCAGO1482_3	AUGUSTUS	gene	13794923	13796242	.	-	.	jg4145
dsanSTOCAGO1482_3	AUGUSTUS	CDS	13796147	13796242	1	-	0	transcript_id "file_1_file_1_jg4145.t1"; gene_id "file_1_file_1_jg4145";
dsanSTOCAGO1482_3	AUGUSTUS	exon	13796147	13796242	.	-	.	transcript_id "file_1_file_1_jg4145.t1"; gene_id "file_1_file_1_jg4145";
dsanSTOCAGO1482_3	AUGUSTUS	start_codon	13796240	13796242	.	-	0	transcript_id "file_1_file_1_jg4145.t1"; gene_id "file_1_file_1_jg4145";
dsanSTOCAGO1482_99	AUGUSTUS	start_codon	171034	171036	.	+	0	transcript_id "file_1_file_1_jg4.t1"; gene_id "file_1_file_1_jg4";
dsanSTOCAGO1482_99	AUGUSTUS	CDS	171034	171173	0.44	+	0	transcript_id "file_1_file_1_jg4.t1"; gene_id "file_1_file_1_jg4";
dsanSTOCAGO1482_99	AUGUSTUS	exon	171034	171173	.	+	.	transcript_id "file_1_file_1_jg4.t1"; gene_id "file_1_file_1_jg4";
dsanSTOCAGO1482_99	AUGUSTUS	intron	171174	171736	.	+	.	transcript_id "file_1_file_1_jg4.t1"; gene_id "file_1_file_1_jg4";
dsanSTOCAGO1482_99	AUGUSTUS	transcript	171034	172202	.	+	.	transcript_id "file_1_file_1_jg4.t1"; gene_id "file_1_file_1_jg4"
dsanSTOCAGO1482_99	AUGUSTUS	gene	171034	172202	.	+	.	jg4
dsanSTOCAGO1482_99	AUGUSTUS	CDS	171737	172202	0.43	+	1	transcript_id "file_1_file_1_jg4.t1"; gene_id "file_1_file_1_jg4";
dsanSTOCAGO1482_99	AUGUSTUS	exon	171737	172202	.	+	.	transcript_id "file_1_file_1_jg4.t1"; gene_id "file_1_file_1_jg4";
dsanSTOCAGO1482_99	AUGUSTUS	stop_codon	172200	172202	.	+	0	transcript_id "file_1_file_1_jg4.t1"; gene_id "file_1_file_1_jg4";
dsanSTOCAGO1482_1	AUGUSTUS	stop_codon	8065167	8065169	.	-	0	transcript_id "file_1_file_1_jg10532.t1"; gene_id "file_1_file_1_jg10532";
dsanSTOCAGO1482_1	AUGUSTUS	CDS	8065167	8065795	1	-	2	transcript_id "file_1_file_1_jg10532.t1"; gene_id "file_1_file_1_jg10532";
dsanSTOCAGO1482_1	AUGUSTUS	exon	8065167	8065795	.	-	.	transcript_id "file_1_file_1_jg10532.t1"; gene_id "file_1_file_1_jg10532";
dsanSTOCAGO1482_1	AUGUSTUS	intron	8065796	8065982	.	-	.	transcript_id "file_1_file_1_jg10532.t1"; gene_id "file_1_file_1_jg10532";
dsanSTOCAGO1482_1	AUGUSTUS	transcript	8065167	8066397	.	-	.	transcript_id "file_1_file_1_jg10532.t1"; gene_id "file_1_file_1_jg10532"
dsanSTOCAGO1482_1	AUGUSTUS	gene	8065167	8066397	.	-	.	jg10532
dsanSTOCAGO1482_1	AUGUSTUS	CDS	8065983	8066397	1	-	0	transcript_id "file_1_file_1_jg10532.t1"; gene_id "file_1_file_1_jg10532";
dsanSTOCAGO1482_1	AUGUSTUS	exon	8065983	8066397	.	-	.	transcript_id "file_1_file_1_jg10532.t1"; gene_id "file_1_file_1_jg10532";
dsanSTOCAGO1482_1	AUGUSTUS	start_codon	8066395	8066397	.	-	0	transcript_id "file_1_file_1_jg10532.t1"; gene_id "file_1_file_1_jg10532";
dsanSTOCAGO1482_4	AUGUSTUS	start_codon	7848170	7848172	.	+	0	transcript_id "file_1_file_1_jg6278.t1"; gene_id "file_1_file_1_jg6278";
dsanSTOCAGO1482_4	AUGUSTUS	CDS	7848170	7848181	1	+	0	transcript_id "file_1_file_1_jg6278.t1"; gene_id "file_1_file_1_jg6278";
dsanSTOCAGO1482_4	AUGUSTUS	exon	7848170	7848181	.	+	.	transcript_id "file_1_file_1_jg6278.t1"; gene_id "file_1_file_1_jg6278";
dsanSTOCAGO1482_4	AUGUSTUS	intron	7848182	7848300	.	+	.	transcript_id "file_1_file_1_jg6278.t1"; gene_id "file_1_file_1_jg6278";
dsanSTOCAGO1482_4	AUGUSTUS	transcript	7848170	7848906	.	+	.	transcript_id "file_1_file_1_jg6278.t1"; gene_id "file_1_file_1_jg6278"
dsanSTOCAGO1482_4	AUGUSTUS	gene	7848170	7848906	.	+	.	jg6278
dsanSTOCAGO1482_4	AUGUSTUS	CDS	7848301	7848906	1	+	0	transcript_id "file_1_file_1_jg6278.t1"; gene_id "file_1_file_1_jg6278";
dsanSTOCAGO1482_4	AUGUSTUS	exon	7848301	7848906	.	+	.	transcript_id "file_1_file_1_jg6278.t1"; gene_id "file_1_file_1_jg6278";
dsanSTOCAGO1482_4	AUGUSTUS	stop_codon	7848904	7848906	.	+	0	transcript_id "file_1_file_1_jg6278.t1"; gene_id "file_1_file_1_jg6278";
dsanSTOCAGO1482_0	AUGUSTUS	start_codon	13755155	13755157	.	+	0	transcript_id "file_1_file_1_jg1642.t7"; gene_id "file_1_file_1_jg1642";
dsanSTOCAGO1482_0	AUGUSTUS	CDS	13755155	13755372	1	+	0	transcript_id "file_1_file_1_jg1642.t7"; gene_id "file_1_file_1_jg1642";
dsanSTOCAGO1482_0	AUGUSTUS	exon	13755155	13755372	.	+	.	transcript_id "file_1_file_1_jg1642.t7"; gene_id "file_1_file_1_jg1642";
dsanSTOCAGO1482_0	AUGUSTUS	intron	13755373	13760035	.	+	.	transcript_id "file_1_file_1_jg1642.t7"; gene_id "file_1_file_1_jg1642";
dsanSTOCAGO1482_0	AUGUSTUS	CDS	13760036	13760354	0.99	+	1	transcript_id "file_1_file_1_jg1642.t7"; gene_id "file_1_file_1_jg1642";
dsanSTOCAGO1482_0	AUGUSTUS	exon	13760036	13760354	.	+	.	transcript_id "file_1_file_1_jg1642.t7"; gene_id "file_1_file_1_jg1642";
dsanSTOCAGO1482_0	AUGUSTUS	intron	13760355	13760434	.	+	.	transcript_id "file_1_file_1_jg1642.t7"; gene_id "file_1_file_1_jg1642";
dsanSTOCAGO1482_0	AUGUSTUS	CDS	13760435	13760574	1	+	0	transcript_id "file_1_file_1_jg1642.t7"; gene_id "file_1_file_1_jg1642";
dsanSTOCAGO1482_0	AUGUSTUS	exon	13760435	13760574	.	+	.	transcript_id "file_1_file_1_jg1642.t7"; gene_id "file_1_file_1_jg1642";
dsanSTOCAGO1482_0	AUGUSTUS	intron	13760575	13761048	.	+	.	transcript_id "file_1_file_1_jg1642.t7"; gene_id "file_1_file_1_jg1642";
dsanSTOCAGO1482_0	AUGUSTUS	CDS	13761049	13761149	1	+	1	transcript_id "file_1_file_1_jg1642.t7"; gene_id "file_1_file_1_jg1642";
dsanSTOCAGO1482_0	AUGUSTUS	exon	13761049	13761149	.	+	.	transcript_id "file_1_file_1_jg1642.t7"; gene_id "file_1_file_1_jg1642";
dsanSTOCAGO1482_0	AUGUSTUS	intron	13761150	13763139	.	+	.	transcript_id "file_1_file_1_jg1642.t7"; gene_id "file_1_file_1_jg1642";
dsanSTOCAGO1482_0	AUGUSTUS	CDS	13763140	13763295	1	+	2	transcript_id "file_1_file_1_jg1642.t7"; gene_id "file_1_file_1_jg1642";
dsanSTOCAGO1482_0	AUGUSTUS	exon	13763140	13763295	.	+	.	transcript_id "file_1_file_1_jg1642.t7"; gene_id "file_1_file_1_jg1642";
dsanSTOCAGO1482_0	AUGUSTUS	intron	13763296	13763361	.	+	.	transcript_id "file_1_file_1_jg1642.t7"; gene_id "file_1_file_1_jg1642";
dsanSTOCAGO1482_0	AUGUSTUS	CDS	13763362	13763582	1	+	2	transcript_id "file_1_file_1_jg1642.t7"; gene_id "file_1_file_1_jg1642";
dsanSTOCAGO1482_0	AUGUSTUS	exon	13763362	13763582	.	+	.	transcript_id "file_1_file_1_jg1642.t7"; gene_id "file_1_file_1_jg1642";
dsanSTOCAGO1482_0	AUGUSTUS	intron	13763583	13763660	.	+	.	transcript_id "file_1_file_1_jg1642.t7"; gene_id "file_1_file_1_jg1642";
dsanSTOCAGO1482_0	AUGUSTUS	CDS	13763661	13763676	0.6	+	0	transcript_id "file_1_file_1_jg1642.t7"; gene_id "file_1_file_1_jg1642";
dsanSTOCAGO1482_0	AUGUSTUS	exon	13763661	13763676	.	+	.	transcript_id "file_1_file_1_jg1642.t7"; gene_id "file_1_file_1_jg1642";
dsanSTOCAGO1482_0	AUGUSTUS	intron	13763677	13763745	.	+	.	transcript_id "file_1_file_1_jg1642.t7"; gene_id "file_1_file_1_jg1642";
dsanSTOCAGO1482_0	AUGUSTUS	CDS	13763746	13763764	0.6	+	2	transcript_id "file_1_file_1_jg1642.t7"; gene_id "file_1_file_1_jg1642";
dsanSTOCAGO1482_0	AUGUSTUS	exon	13763746	13763764	.	+	.	transcript_id "file_1_file_1_jg1642.t7"; gene_id "file_1_file_1_jg1642";
dsanSTOCAGO1482_0	AUGUSTUS	intron	13763765	13765837	.	+	.	transcript_id "file_1_file_1_jg1642.t7"; gene_id "file_1_file_1_jg1642";
dsanSTOCAGO1482_0	AUGUSTUS	CDS	13765838	13765953	1	+	1	transcript_id "file_1_file_1_jg1642.t7"; gene_id "file_1_file_1_jg1642";
dsanSTOCAGO1482_0	AUGUSTUS	exon	13765838	13765953	.	+	.	transcript_id "file_1_file_1_jg1642.t7"; gene_id "file_1_file_1_jg1642";
dsanSTOCAGO1482_0	AUGUSTUS	intron	13765954	13766770	.	+	.	transcript_id "file_1_file_1_jg1642.t7"; gene_id "file_1_file_1_jg1642";
dsanSTOCAGO1482_0	AUGUSTUS	CDS	13766771	13766830	1	+	2	transcript_id "file_1_file_1_jg1642.t7"; gene_id "file_1_file_1_jg1642";
dsanSTOCAGO1482_0	AUGUSTUS	exon	13766771	13766830	.	+	.	transcript_id "file_1_file_1_jg1642.t7"; gene_id "file_1_file_1_jg1642";
dsanSTOCAGO1482_0	AUGUSTUS	intron	13766831	13766896	.	+	.	transcript_id "file_1_file_1_jg1642.t7"; gene_id "file_1_file_1_jg1642";
dsanSTOCAGO1482_0	AUGUSTUS	CDS	13766897	13767001	1	+	2	transcript_id "file_1_file_1_jg1642.t7"; gene_id "file_1_file_1_jg1642";
dsanSTOCAGO1482_0	AUGUSTUS	exon	13766897	13767001	.	+	.	transcript_id "file_1_file_1_jg1642.t7"; gene_id "file_1_file_1_jg1642";
dsanSTOCAGO1482_0	AUGUSTUS	intron	13767002	13768017	.	+	.	transcript_id "file_1_file_1_jg1642.t7"; gene_id "file_1_file_1_jg1642";
dsanSTOCAGO1482_0	AUGUSTUS	CDS	13768018	13768215	1	+	2	transcript_id "file_1_file_1_jg1642.t7"; gene_id "file_1_file_1_jg1642";
dsanSTOCAGO1482_0	AUGUSTUS	exon	13768018	13768215	.	+	.	transcript_id "file_1_file_1_jg1642.t7"; gene_id "file_1_file_1_jg1642";
dsanSTOCAGO1482_0	AUGUSTUS	intron	13768216	13768281	.	+	.	transcript_id "file_1_file_1_jg1642.t7"; gene_id "file_1_file_1_jg1642";
dsanSTOCAGO1482_0	AUGUSTUS	CDS	13768282	13768795	1	+	2	transcript_id "file_1_file_1_jg1642.t7"; gene_id "file_1_file_1_jg1642";
dsanSTOCAGO1482_0	AUGUSTUS	exon	13768282	13768795	.	+	.	transcript_id "file_1_file_1_jg1642.t7"; gene_id "file_1_file_1_jg1642";
dsanSTOCAGO1482_0	AUGUSTUS	intron	13768796	13769596	.	+	.	transcript_id "file_1_file_1_jg1642.t7"; gene_id "file_1_file_1_jg1642";
dsanSTOCAGO1482_0	AUGUSTUS	CDS	13769597	13769932	1	+	1	transcript_id "file_1_file_1_jg1642.t7"; gene_id "file_1_file_1_jg1642";
dsanSTOCAGO1482_0	AUGUSTUS	exon	13769597	13769932	.	+	.	transcript_id "file_1_file_1_jg1642.t7"; gene_id "file_1_file_1_jg1642";
dsanSTOCAGO1482_0	AUGUSTUS	intron	13769933	13771115	.	+	.	transcript_id "file_1_file_1_jg1642.t7"; gene_id "file_1_file_1_jg1642";
dsanSTOCAGO1482_0	AUGUSTUS	CDS	13771116	13771222	1	+	1	transcript_id "file_1_file_1_jg1642.t7"; gene_id "file_1_file_1_jg1642";
dsanSTOCAGO1482_0	AUGUSTUS	exon	13771116	13771222	.	+	.	transcript_id "file_1_file_1_jg1642.t7"; gene_id "file_1_file_1_jg1642";
dsanSTOCAGO1482_0	AUGUSTUS	intron	13771223	13771672	.	+	.	transcript_id "file_1_file_1_jg1642.t7"; gene_id "file_1_file_1_jg1642";
dsanSTOCAGO1482_0	AUGUSTUS	CDS	13771673	13771679	1	+	2	transcript_id "file_1_file_1_jg1642.t7"; gene_id "file_1_file_1_jg1642";
dsanSTOCAGO1482_0	AUGUSTUS	exon	13771673	13771679	.	+	.	transcript_id "file_1_file_1_jg1642.t7"; gene_id "file_1_file_1_jg1642";
dsanSTOCAGO1482_0	AUGUSTUS	intron	13771680	13775680	.	+	.	transcript_id "file_1_file_1_jg1642.t7"; gene_id "file_1_file_1_jg1642";
dsanSTOCAGO1482_0	AUGUSTUS	CDS	13775681	13775824	1	+	1	transcript_id "file_1_file_1_jg1642.t7"; gene_id "file_1_file_1_jg1642";
dsanSTOCAGO1482_0	AUGUSTUS	exon	13775681	13775824	.	+	.	transcript_id "file_1_file_1_jg1642.t7"; gene_id "file_1_file_1_jg1642";
dsanSTOCAGO1482_0	AUGUSTUS	intron	13775825	13776180	.	+	.	transcript_id "file_1_file_1_jg1642.t7"; gene_id "file_1_file_1_jg1642";
dsanSTOCAGO1482_0	AUGUSTUS	CDS	13776181	13776382	1	+	1	transcript_id "file_1_file_1_jg1642.t7"; gene_id "file_1_file_1_jg1642";
dsanSTOCAGO1482_0	AUGUSTUS	exon	13776181	13776382	.	+	.	transcript_id "file_1_file_1_jg1642.t7"; gene_id "file_1_file_1_jg1642";
dsanSTOCAGO1482_0	AUGUSTUS	intron	13776383	13777805	.	+	.	transcript_id "file_1_file_1_jg1642.t7"; gene_id "file_1_file_1_jg1642";
dsanSTOCAGO1482_0	AUGUSTUS	CDS	13777806	13777970	1	+	0	transcript_id "file_1_file_1_jg1642.t7"; gene_id "file_1_file_1_jg1642";
dsanSTOCAGO1482_0	AUGUSTUS	exon	13777806	13777970	.	+	.	transcript_id "file_1_file_1_jg1642.t7"; gene_id "file_1_file_1_jg1642";
dsanSTOCAGO1482_0	AUGUSTUS	intron	13777971	13778074	.	+	.	transcript_id "file_1_file_1_jg1642.t7"; gene_id "file_1_file_1_jg1642";
dsanSTOCAGO1482_0	AUGUSTUS	CDS	13778075	13778185	1	+	0	transcript_id "file_1_file_1_jg1642.t7"; gene_id "file_1_file_1_jg1642";
dsanSTOCAGO1482_0	AUGUSTUS	exon	13778075	13778185	.	+	.	transcript_id "file_1_file_1_jg1642.t7"; gene_id "file_1_file_1_jg1642";
dsanSTOCAGO1482_0	AUGUSTUS	intron	13778186	13778314	.	+	.	transcript_id "file_1_file_1_jg1642.t7"; gene_id "file_1_file_1_jg1642";
dsanSTOCAGO1482_0	AUGUSTUS	CDS	13778315	13778398	0.99	+	0	transcript_id "file_1_file_1_jg1642.t7"; gene_id "file_1_file_1_jg1642";
dsanSTOCAGO1482_0	AUGUSTUS	exon	13778315	13778398	.	+	.	transcript_id "file_1_file_1_jg1642.t7"; gene_id "file_1_file_1_jg1642";
dsanSTOCAGO1482_0	AUGUSTUS	intron	13778399	13779000	.	+	.	transcript_id "file_1_file_1_jg1642.t7"; gene_id "file_1_file_1_jg1642";
dsanSTOCAGO1482_0	AUGUSTUS	transcript	13755155	13779069	.	+	.	transcript_id "file_1_file_1_jg1642.t7"; gene_id "file_1_file_1_jg1642"
dsanSTOCAGO1482_0	AUGUSTUS	CDS	13779001	13779069	0.44	+	0	transcript_id "file_1_file_1_jg1642.t7"; gene_id "file_1_file_1_jg1642";
dsanSTOCAGO1482_0	AUGUSTUS	exon	13779001	13779069	.	+	.	transcript_id "file_1_file_1_jg1642.t7"; gene_id "file_1_file_1_jg1642";
dsanSTOCAGO1482_0	AUGUSTUS	stop_codon	13779067	13779069	.	+	0	transcript_id "file_1_file_1_jg1642.t7"; gene_id "file_1_file_1_jg1642";
dsanSTOCAGO1482_4	AUGUSTUS	start_codon	28552297	28552299	.	+	0	transcript_id "file_1_file_1_jg9041.t1"; gene_id "file_1_file_1_jg9041";
dsanSTOCAGO1482_4	AUGUSTUS	CDS	28552297	28552602	1	+	0	transcript_id "file_1_file_1_jg9041.t1"; gene_id "file_1_file_1_jg9041";
dsanSTOCAGO1482_4	AUGUSTUS	exon	28552297	28552602	.	+	.	transcript_id "file_1_file_1_jg9041.t1"; gene_id "file_1_file_1_jg9041";
dsanSTOCAGO1482_4	AUGUSTUS	transcript	28552297	28552602	.	+	.	transcript_id "file_1_file_1_jg9041.t1"; gene_id "file_1_file_1_jg9041"
dsanSTOCAGO1482_4	AUGUSTUS	gene	28552297	28552602	.	+	.	jg9041
dsanSTOCAGO1482_4	AUGUSTUS	stop_codon	28552600	28552602	.	+	0	transcript_id "file_1_file_1_jg9041.t1"; gene_id "file_1_file_1_jg9041";
dsanSTOCAGO1482_86	AUGUSTUS	stop_codon	867605	867607	.	-	0	transcript_id "file_1_file_1_jg9250.t1"; gene_id "file_1_file_1_jg9250";
dsanSTOCAGO1482_86	AUGUSTUS	CDS	867605	867952	1	-	0	transcript_id "file_1_file_1_jg9250.t1"; gene_id "file_1_file_1_jg9250";
dsanSTOCAGO1482_86	AUGUSTUS	exon	867605	867952	.	-	.	transcript_id "file_1_file_1_jg9250.t1"; gene_id "file_1_file_1_jg9250";
dsanSTOCAGO1482_86	AUGUSTUS	intron	867953	868010	.	-	.	transcript_id "file_1_file_1_jg9250.t1"; gene_id "file_1_file_1_jg9250";
dsanSTOCAGO1482_86	AUGUSTUS	CDS	868011	868304	1	-	0	transcript_id "file_1_file_1_jg9250.t1"; gene_id "file_1_file_1_jg9250";
dsanSTOCAGO1482_86	AUGUSTUS	exon	868011	868304	.	-	.	transcript_id "file_1_file_1_jg9250.t1"; gene_id "file_1_file_1_jg9250";
dsanSTOCAGO1482_86	AUGUSTUS	intron	868305	868372	.	-	.	transcript_id "file_1_file_1_jg9250.t1"; gene_id "file_1_file_1_jg9250";
dsanSTOCAGO1482_86	AUGUSTUS	CDS	868373	868887	1	-	2	transcript_id "file_1_file_1_jg9250.t1"; gene_id "file_1_file_1_jg9250";
dsanSTOCAGO1482_86	AUGUSTUS	exon	868373	868887	.	-	.	transcript_id "file_1_file_1_jg9250.t1"; gene_id "file_1_file_1_jg9250";
dsanSTOCAGO1482_86	AUGUSTUS	intron	868888	870283	.	-	.	transcript_id "file_1_file_1_jg9250.t1"; gene_id "file_1_file_1_jg9250";
dsanSTOCAGO1482_86	AUGUSTUS	transcript	867605	870650	.	-	.	transcript_id "file_1_file_1_jg9250.t1"; gene_id "file_1_file_1_jg9250"
dsanSTOCAGO1482_86	AUGUSTUS	gene	867605	870650	.	-	.	jg9250
dsanSTOCAGO1482_86	AUGUSTUS	CDS	870284	870650	1	-	0	transcript_id "file_1_file_1_jg9250.t1"; gene_id "file_1_file_1_jg9250";
dsanSTOCAGO1482_86	AUGUSTUS	exon	870284	870650	.	-	.	transcript_id "file_1_file_1_jg9250.t1"; gene_id "file_1_file_1_jg9250";
dsanSTOCAGO1482_86	AUGUSTUS	start_codon	870648	870650	.	-	0	transcript_id "file_1_file_1_jg9250.t1"; gene_id "file_1_file_1_jg9250";
dsanSTOCAGO1482_1	AUGUSTUS	CDS	19833109	19833111	1	+	0	transcript_id "file_1_file_1_jg12229.t1"; gene_id "file_1_file_1_jg12229";
dsanSTOCAGO1482_1	AUGUSTUS	exon	19833109	19833111	.	+	.	transcript_id "file_1_file_1_jg12229.t1"; gene_id "file_1_file_1_jg12229";
dsanSTOCAGO1482_1	AUGUSTUS	start_codon	19833109	19833111	.	+	0	transcript_id "file_1_file_1_jg12229.t1"; gene_id "file_1_file_1_jg12229";
dsanSTOCAGO1482_1	AUGUSTUS	intron	19833112	19833174	.	+	.	transcript_id "file_1_file_1_jg12229.t1"; gene_id "file_1_file_1_jg12229";
dsanSTOCAGO1482_1	AUGUSTUS	CDS	19833175	19833411	1	+	0	transcript_id "file_1_file_1_jg12229.t1"; gene_id "file_1_file_1_jg12229";
dsanSTOCAGO1482_1	AUGUSTUS	exon	19833175	19833411	.	+	.	transcript_id "file_1_file_1_jg12229.t1"; gene_id "file_1_file_1_jg12229";
dsanSTOCAGO1482_1	AUGUSTUS	intron	19833412	19833766	.	+	.	transcript_id "file_1_file_1_jg12229.t1"; gene_id "file_1_file_1_jg12229";
dsanSTOCAGO1482_1	AUGUSTUS	transcript	19833109	19834012	.	+	.	transcript_id "file_1_file_1_jg12229.t1"; gene_id "file_1_file_1_jg12229"
dsanSTOCAGO1482_1	AUGUSTUS	gene	19833109	19834012	.	+	.	jg12229
dsanSTOCAGO1482_1	AUGUSTUS	CDS	19833767	19834012	1	+	0	transcript_id "file_1_file_1_jg12229.t1"; gene_id "file_1_file_1_jg12229";
dsanSTOCAGO1482_1	AUGUSTUS	exon	19833767	19834012	.	+	.	transcript_id "file_1_file_1_jg12229.t1"; gene_id "file_1_file_1_jg12229";
dsanSTOCAGO1482_1	AUGUSTUS	stop_codon	19834010	19834012	.	+	0	transcript_id "file_1_file_1_jg12229.t1"; gene_id "file_1_file_1_jg12229";
dsanSTOCAGO1482_4	AUGUSTUS	stop_codon	2493493	2493495	.	-	0	transcript_id "file_1_file_1_jg5649.t1"; gene_id "file_1_file_1_jg5649";
dsanSTOCAGO1482_4	AUGUSTUS	CDS	2493493	2493658	1	-	1	transcript_id "file_1_file_1_jg5649.t1"; gene_id "file_1_file_1_jg5649";
dsanSTOCAGO1482_4	AUGUSTUS	exon	2493493	2493658	.	-	.	transcript_id "file_1_file_1_jg5649.t1"; gene_id "file_1_file_1_jg5649";
dsanSTOCAGO1482_4	AUGUSTUS	intron	2493659	2493721	.	-	.	transcript_id "file_1_file_1_jg5649.t1"; gene_id "file_1_file_1_jg5649";
dsanSTOCAGO1482_4	AUGUSTUS	CDS	2493722	2493835	1	-	1	transcript_id "file_1_file_1_jg5649.t1"; gene_id "file_1_file_1_jg5649";
dsanSTOCAGO1482_4	AUGUSTUS	exon	2493722	2493835	.	-	.	transcript_id "file_1_file_1_jg5649.t1"; gene_id "file_1_file_1_jg5649";
dsanSTOCAGO1482_4	AUGUSTUS	intron	2493836	2493896	.	-	.	transcript_id "file_1_file_1_jg5649.t1"; gene_id "file_1_file_1_jg5649";
dsanSTOCAGO1482_4	AUGUSTUS	CDS	2493897	2494188	0.62	-	2	transcript_id "file_1_file_1_jg5649.t1"; gene_id "file_1_file_1_jg5649";
dsanSTOCAGO1482_4	AUGUSTUS	exon	2493897	2494188	.	-	.	transcript_id "file_1_file_1_jg5649.t1"; gene_id "file_1_file_1_jg5649";
dsanSTOCAGO1482_4	AUGUSTUS	intron	2494189	2494644	.	-	.	transcript_id "file_1_file_1_jg5649.t1"; gene_id "file_1_file_1_jg5649";
dsanSTOCAGO1482_4	AUGUSTUS	CDS	2494645	2494774	0.99	-	0	transcript_id "file_1_file_1_jg5649.t1"; gene_id "file_1_file_1_jg5649";
dsanSTOCAGO1482_4	AUGUSTUS	exon	2494645	2494774	.	-	.	transcript_id "file_1_file_1_jg5649.t1"; gene_id "file_1_file_1_jg5649";
dsanSTOCAGO1482_4	AUGUSTUS	intron	2494775	2494830	.	-	.	transcript_id "file_1_file_1_jg5649.t1"; gene_id "file_1_file_1_jg5649";
dsanSTOCAGO1482_4	AUGUSTUS	transcript	2493493	2494944	.	-	.	transcript_id "file_1_file_1_jg5649.t1"; gene_id "file_1_file_1_jg5649"
dsanSTOCAGO1482_4	AUGUSTUS	gene	2493493	2494944	.	-	.	jg5649
dsanSTOCAGO1482_4	AUGUSTUS	CDS	2494831	2494944	0.58	-	0	transcript_id "file_1_file_1_jg5649.t1"; gene_id "file_1_file_1_jg5649";
dsanSTOCAGO1482_4	AUGUSTUS	exon	2494831	2494944	.	-	.	transcript_id "file_1_file_1_jg5649.t1"; gene_id "file_1_file_1_jg5649";
dsanSTOCAGO1482_4	AUGUSTUS	start_codon	2494942	2494944	.	-	0	transcript_id "file_1_file_1_jg5649.t1"; gene_id "file_1_file_1_jg5649";
dsanSTOCAGO1482_4	GeneMark.hmm	stop_codon	8833591	8833593	.	-	0	gene_id "file_1_file_2_13291_g"; transcript_id "file_1_file_2_13291_t"; count "file_1_file_2_1_1";
dsanSTOCAGO1482_4	GeneMark.hmm	CDS	8833591	8833731	.	-	0	gene_id "file_1_file_2_13291_g"; transcript_id "file_1_file_2_13291_t"; evidence "file_1_file_2_0_1"; cds_type "file_1_file_2_Terminal"; count "file_1_file_2_4_4"; anchored "file_1_file_2_0_1";
dsanSTOCAGO1482_4	GeneMark.hmm	exon	8833591	8833731	0	-	.	gene_id "file_1_file_2_13291_g"; transcript_id "file_1_file_2_13291_t"; evidence "file_1_file_2_0_1"; cds_type "file_1_file_2_Terminal"; count "file_1_file_2_4_4"; anchored "file_1_file_2_0_1";
dsanSTOCAGO1482_4	GeneMark.hmm	CDS	8834049	8834251	.	-	2	gene_id "file_1_file_2_13291_g"; transcript_id "file_1_file_2_13291_t"; evidence "file_1_file_2_1_1"; cds_type "file_1_file_2_Internal"; count "file_1_file_2_3_4"; anchored "file_1_file_2_1_1";
dsanSTOCAGO1482_4	GeneMark.hmm	exon	8834049	8834251	0	-	.	gene_id "file_1_file_2_13291_g"; transcript_id "file_1_file_2_13291_t"; evidence "file_1_file_2_1_1"; cds_type "file_1_file_2_Internal"; count "file_1_file_2_3_4"; anchored "file_1_file_2_1_1";
dsanSTOCAGO1482_4	GeneMark.hmm	CDS	8834673	8834809	.	-	1	gene_id "file_1_file_2_13291_g"; transcript_id "file_1_file_2_13291_t"; evidence "file_1_file_2_1_1"; cds_type "file_1_file_2_Internal"; count "file_1_file_2_2_4"; anchored "file_1_file_2_1_1";
dsanSTOCAGO1482_4	GeneMark.hmm	exon	8834673	8834809	0	-	.	gene_id "file_1_file_2_13291_g"; transcript_id "file_1_file_2_13291_t"; evidence "file_1_file_2_1_1"; cds_type "file_1_file_2_Internal"; count "file_1_file_2_2_4"; anchored "file_1_file_2_1_1";
dsanSTOCAGO1482_4	GeneMark.hmm	CDS	8834915	8834964	.	-	0	gene_id "file_1_file_2_13291_g"; transcript_id "file_1_file_2_13291_t"; evidence "file_1_file_2_1_1"; cds_type "file_1_file_2_Initial"; count "file_1_file_2_1_4"; anchored "file_1_file_2_1_1";
dsanSTOCAGO1482_4	GeneMark.hmm	exon	8834915	8834964	0	-	.	gene_id "file_1_file_2_13291_g"; transcript_id "file_1_file_2_13291_t"; evidence "file_1_file_2_1_1"; cds_type "file_1_file_2_Initial"; count "file_1_file_2_1_4"; anchored "file_1_file_2_1_1";
dsanSTOCAGO1482_4	GeneMark.hmm	start_codon	8834962	8834964	.	-	0	gene_id "file_1_file_2_13291_g"; transcript_id "file_1_file_2_13291_t"; count "file_1_file_2_1_1";
dsanSTOCAGO1482_3	AUGUSTUS	stop_codon	13274344	13274346	.	-	0	transcript_id "file_1_file_1_jg4089.t2"; gene_id "file_1_file_1_jg4089";
dsanSTOCAGO1482_3	AUGUSTUS	CDS	13274344	13274880	1	-	0	transcript_id "file_1_file_1_jg4089.t2"; gene_id "file_1_file_1_jg4089";
dsanSTOCAGO1482_3	AUGUSTUS	exon	13274344	13274880	.	-	.	transcript_id "file_1_file_1_jg4089.t2"; gene_id "file_1_file_1_jg4089";
dsanSTOCAGO1482_3	AUGUSTUS	intron	13274881	13275275	.	-	.	transcript_id "file_1_file_1_jg4089.t2"; gene_id "file_1_file_1_jg4089";
dsanSTOCAGO1482_3	AUGUSTUS	CDS	13275276	13275759	1	-	1	transcript_id "file_1_file_1_jg4089.t2"; gene_id "file_1_file_1_jg4089";
dsanSTOCAGO1482_3	AUGUSTUS	exon	13275276	13275759	.	-	.	transcript_id "file_1_file_1_jg4089.t2"; gene_id "file_1_file_1_jg4089";
dsanSTOCAGO1482_3	AUGUSTUS	intron	13275760	13276640	.	-	.	transcript_id "file_1_file_1_jg4089.t2"; gene_id "file_1_file_1_jg4089";
dsanSTOCAGO1482_3	AUGUSTUS	transcript	13274344	13276657	.	-	.	transcript_id "file_1_file_1_jg4089.t2"; gene_id "file_1_file_1_jg4089"
dsanSTOCAGO1482_3	AUGUSTUS	gene	13274344	13276657	.	-	.	jg4089
dsanSTOCAGO1482_3	AUGUSTUS	CDS	13276641	13276657	1	-	0	transcript_id "file_1_file_1_jg4089.t2"; gene_id "file_1_file_1_jg4089";
dsanSTOCAGO1482_3	AUGUSTUS	exon	13276641	13276657	.	-	.	transcript_id "file_1_file_1_jg4089.t2"; gene_id "file_1_file_1_jg4089";
dsanSTOCAGO1482_3	AUGUSTUS	start_codon	13276655	13276657	.	-	0	transcript_id "file_1_file_1_jg4089.t2"; gene_id "file_1_file_1_jg4089";
dsanSTOCAGO1482_1	AUGUSTUS	start_codon	19228821	19228823	.	+	0	transcript_id "file_1_file_1_jg12135.t1"; gene_id "file_1_file_1_jg12135";
dsanSTOCAGO1482_1	AUGUSTUS	CDS	19228821	19230211	1	+	0	transcript_id "file_1_file_1_jg12135.t1"; gene_id "file_1_file_1_jg12135";
dsanSTOCAGO1482_1	AUGUSTUS	exon	19228821	19230211	.	+	.	transcript_id "file_1_file_1_jg12135.t1"; gene_id "file_1_file_1_jg12135";
dsanSTOCAGO1482_1	AUGUSTUS	intron	19230212	19230267	.	+	.	transcript_id "file_1_file_1_jg12135.t1"; gene_id "file_1_file_1_jg12135";
dsanSTOCAGO1482_1	AUGUSTUS	transcript	19228821	19230301	.	+	.	transcript_id "file_1_file_1_jg12135.t1"; gene_id "file_1_file_1_jg12135"
dsanSTOCAGO1482_1	AUGUSTUS	gene	19228821	19230301	.	+	.	jg12135
dsanSTOCAGO1482_1	AUGUSTUS	CDS	19230268	19230301	1	+	1	transcript_id "file_1_file_1_jg12135.t1"; gene_id "file_1_file_1_jg12135";
dsanSTOCAGO1482_1	AUGUSTUS	exon	19230268	19230301	.	+	.	transcript_id "file_1_file_1_jg12135.t1"; gene_id "file_1_file_1_jg12135";
dsanSTOCAGO1482_1	AUGUSTUS	stop_codon	19230299	19230301	.	+	0	transcript_id "file_1_file_1_jg12135.t1"; gene_id "file_1_file_1_jg12135";
dsanSTOCAGO1482_3	AUGUSTUS	stop_codon	19584566	19584568	.	-	0	transcript_id "file_1_file_1_jg4883.t1"; gene_id "file_1_file_1_jg4883";
dsanSTOCAGO1482_3	AUGUSTUS	CDS	19584566	19586257	1	-	0	transcript_id "file_1_file_1_jg4883.t1"; gene_id "file_1_file_1_jg4883";
dsanSTOCAGO1482_3	AUGUSTUS	exon	19584566	19586257	.	-	.	transcript_id "file_1_file_1_jg4883.t1"; gene_id "file_1_file_1_jg4883";
dsanSTOCAGO1482_3	AUGUSTUS	transcript	19584566	19586257	.	-	.	transcript_id "file_1_file_1_jg4883.t1"; gene_id "file_1_file_1_jg4883"
dsanSTOCAGO1482_3	AUGUSTUS	gene	19584566	19586257	.	-	.	jg4883
dsanSTOCAGO1482_3	AUGUSTUS	start_codon	19586255	19586257	.	-	0	transcript_id "file_1_file_1_jg4883.t1"; gene_id "file_1_file_1_jg4883";
dsanSTOCAGO1482_4	AUGUSTUS	start_codon	23647429	23647431	.	+	0	transcript_id "file_1_file_1_jg8350.t1"; gene_id "file_1_file_1_jg8350";
dsanSTOCAGO1482_4	AUGUSTUS	CDS	23647429	23647494	0.75	+	0	transcript_id "file_1_file_1_jg8350.t1"; gene_id "file_1_file_1_jg8350";
dsanSTOCAGO1482_4	AUGUSTUS	exon	23647429	23647494	.	+	.	transcript_id "file_1_file_1_jg8350.t1"; gene_id "file_1_file_1_jg8350";
dsanSTOCAGO1482_4	AUGUSTUS	intron	23647495	23649046	.	+	.	transcript_id "file_1_file_1_jg8350.t1"; gene_id "file_1_file_1_jg8350";
dsanSTOCAGO1482_4	AUGUSTUS	CDS	23649047	23649154	1	+	0	transcript_id "file_1_file_1_jg8350.t1"; gene_id "file_1_file_1_jg8350";
dsanSTOCAGO1482_4	AUGUSTUS	exon	23649047	23649154	.	+	.	transcript_id "file_1_file_1_jg8350.t1"; gene_id "file_1_file_1_jg8350";
dsanSTOCAGO1482_4	AUGUSTUS	intron	23649155	23649322	.	+	.	transcript_id "file_1_file_1_jg8350.t1"; gene_id "file_1_file_1_jg8350";
dsanSTOCAGO1482_4	AUGUSTUS	CDS	23649323	23649409	1	+	0	transcript_id "file_1_file_1_jg8350.t1"; gene_id "file_1_file_1_jg8350";
dsanSTOCAGO1482_4	AUGUSTUS	exon	23649323	23649409	.	+	.	transcript_id "file_1_file_1_jg8350.t1"; gene_id "file_1_file_1_jg8350";
dsanSTOCAGO1482_4	AUGUSTUS	intron	23649410	23649659	.	+	.	transcript_id "file_1_file_1_jg8350.t1"; gene_id "file_1_file_1_jg8350";
dsanSTOCAGO1482_4	AUGUSTUS	CDS	23649660	23649833	1	+	0	transcript_id "file_1_file_1_jg8350.t1"; gene_id "file_1_file_1_jg8350";
dsanSTOCAGO1482_4	AUGUSTUS	exon	23649660	23649833	.	+	.	transcript_id "file_1_file_1_jg8350.t1"; gene_id "file_1_file_1_jg8350";
dsanSTOCAGO1482_4	AUGUSTUS	intron	23649834	23649896	.	+	.	transcript_id "file_1_file_1_jg8350.t1"; gene_id "file_1_file_1_jg8350";
dsanSTOCAGO1482_4	AUGUSTUS	CDS	23649897	23649954	1	+	0	transcript_id "file_1_file_1_jg8350.t1"; gene_id "file_1_file_1_jg8350";
dsanSTOCAGO1482_4	AUGUSTUS	exon	23649897	23649954	.	+	.	transcript_id "file_1_file_1_jg8350.t1"; gene_id "file_1_file_1_jg8350";
dsanSTOCAGO1482_4	AUGUSTUS	intron	23649955	23650085	.	+	.	transcript_id "file_1_file_1_jg8350.t1"; gene_id "file_1_file_1_jg8350";
dsanSTOCAGO1482_4	AUGUSTUS	CDS	23650086	23650467	1	+	2	transcript_id "file_1_file_1_jg8350.t1"; gene_id "file_1_file_1_jg8350";
dsanSTOCAGO1482_4	AUGUSTUS	exon	23650086	23650467	.	+	.	transcript_id "file_1_file_1_jg8350.t1"; gene_id "file_1_file_1_jg8350";
dsanSTOCAGO1482_4	AUGUSTUS	intron	23650468	23650537	.	+	.	transcript_id "file_1_file_1_jg8350.t1"; gene_id "file_1_file_1_jg8350";
dsanSTOCAGO1482_4	AUGUSTUS	transcript	23647429	23650715	.	+	.	transcript_id "file_1_file_1_jg8350.t1"; gene_id "file_1_file_1_jg8350"
dsanSTOCAGO1482_4	AUGUSTUS	gene	23647429	23650715	.	+	.	jg8350
dsanSTOCAGO1482_4	AUGUSTUS	CDS	23650538	23650715	1	+	1	transcript_id "file_1_file_1_jg8350.t1"; gene_id "file_1_file_1_jg8350";
dsanSTOCAGO1482_4	AUGUSTUS	exon	23650538	23650715	.	+	.	transcript_id "file_1_file_1_jg8350.t1"; gene_id "file_1_file_1_jg8350";
dsanSTOCAGO1482_4	AUGUSTUS	stop_codon	23650713	23650715	.	+	0	transcript_id "file_1_file_1_jg8350.t1"; gene_id "file_1_file_1_jg8350";
dsanSTOCAGO1482_2	AUGUSTUS	start_codon	3614189	3614191	.	+	0	transcript_id "file_1_file_1_jg12818.t1"; gene_id "file_1_file_1_jg12818";
dsanSTOCAGO1482_2	AUGUSTUS	CDS	3614189	3614231	0.87	+	0	transcript_id "file_1_file_1_jg12818.t1"; gene_id "file_1_file_1_jg12818";
dsanSTOCAGO1482_2	AUGUSTUS	exon	3614189	3614231	.	+	.	transcript_id "file_1_file_1_jg12818.t1"; gene_id "file_1_file_1_jg12818";
dsanSTOCAGO1482_2	AUGUSTUS	intron	3614232	3614298	.	+	.	transcript_id "file_1_file_1_jg12818.t1"; gene_id "file_1_file_1_jg12818";
dsanSTOCAGO1482_2	AUGUSTUS	transcript	3614189	3614642	.	+	.	transcript_id "file_1_file_1_jg12818.t1"; gene_id "file_1_file_1_jg12818"
dsanSTOCAGO1482_2	AUGUSTUS	gene	3614189	3614642	.	+	.	jg12818
dsanSTOCAGO1482_2	AUGUSTUS	CDS	3614299	3614642	0.75	+	2	transcript_id "file_1_file_1_jg12818.t1"; gene_id "file_1_file_1_jg12818";
dsanSTOCAGO1482_2	AUGUSTUS	exon	3614299	3614642	.	+	.	transcript_id "file_1_file_1_jg12818.t1"; gene_id "file_1_file_1_jg12818";
dsanSTOCAGO1482_2	AUGUSTUS	stop_codon	3614640	3614642	.	+	0	transcript_id "file_1_file_1_jg12818.t1"; gene_id "file_1_file_1_jg12818";
dsanSTOCAGO1482_33	AUGUSTUS	stop_codon	271641	271643	.	-	0	transcript_id "file_1_file_1_jg15503.t1"; gene_id "file_1_file_1_jg15503";
dsanSTOCAGO1482_33	AUGUSTUS	CDS	271641	271962	1	-	1	transcript_id "file_1_file_1_jg15503.t1"; gene_id "file_1_file_1_jg15503";
dsanSTOCAGO1482_33	AUGUSTUS	exon	271641	271962	.	-	.	transcript_id "file_1_file_1_jg15503.t1"; gene_id "file_1_file_1_jg15503";
dsanSTOCAGO1482_33	AUGUSTUS	intron	271963	272282	.	-	.	transcript_id "file_1_file_1_jg15503.t1"; gene_id "file_1_file_1_jg15503";
dsanSTOCAGO1482_33	AUGUSTUS	CDS	272283	272465	1	-	1	transcript_id "file_1_file_1_jg15503.t1"; gene_id "file_1_file_1_jg15503";
dsanSTOCAGO1482_33	AUGUSTUS	exon	272283	272465	.	-	.	transcript_id "file_1_file_1_jg15503.t1"; gene_id "file_1_file_1_jg15503";
dsanSTOCAGO1482_33	AUGUSTUS	intron	272466	272606	.	-	.	transcript_id "file_1_file_1_jg15503.t1"; gene_id "file_1_file_1_jg15503";
dsanSTOCAGO1482_33	AUGUSTUS	CDS	272607	272801	1	-	1	transcript_id "file_1_file_1_jg15503.t1"; gene_id "file_1_file_1_jg15503";
dsanSTOCAGO1482_33	AUGUSTUS	exon	272607	272801	.	-	.	transcript_id "file_1_file_1_jg15503.t1"; gene_id "file_1_file_1_jg15503";
dsanSTOCAGO1482_33	AUGUSTUS	intron	272802	273020	.	-	.	transcript_id "file_1_file_1_jg15503.t1"; gene_id "file_1_file_1_jg15503";
dsanSTOCAGO1482_33	AUGUSTUS	CDS	273021	273147	1	-	2	transcript_id "file_1_file_1_jg15503.t1"; gene_id "file_1_file_1_jg15503";
dsanSTOCAGO1482_33	AUGUSTUS	exon	273021	273147	.	-	.	transcript_id "file_1_file_1_jg15503.t1"; gene_id "file_1_file_1_jg15503";
dsanSTOCAGO1482_33	AUGUSTUS	intron	273148	273408	.	-	.	transcript_id "file_1_file_1_jg15503.t1"; gene_id "file_1_file_1_jg15503";
dsanSTOCAGO1482_33	AUGUSTUS	CDS	273409	273580	1	-	0	transcript_id "file_1_file_1_jg15503.t1"; gene_id "file_1_file_1_jg15503";
dsanSTOCAGO1482_33	AUGUSTUS	exon	273409	273580	.	-	.	transcript_id "file_1_file_1_jg15503.t1"; gene_id "file_1_file_1_jg15503";
dsanSTOCAGO1482_33	AUGUSTUS	intron	273581	274343	.	-	.	transcript_id "file_1_file_1_jg15503.t1"; gene_id "file_1_file_1_jg15503";
dsanSTOCAGO1482_33	AUGUSTUS	transcript	271641	274589	.	-	.	transcript_id "file_1_file_1_jg15503.t1"; gene_id "file_1_file_1_jg15503"
dsanSTOCAGO1482_33	AUGUSTUS	gene	271641	274589	.	-	.	jg15503
dsanSTOCAGO1482_33	AUGUSTUS	CDS	274344	274589	1	-	0	transcript_id "file_1_file_1_jg15503.t1"; gene_id "file_1_file_1_jg15503";
dsanSTOCAGO1482_33	AUGUSTUS	exon	274344	274589	.	-	.	transcript_id "file_1_file_1_jg15503.t1"; gene_id "file_1_file_1_jg15503";
dsanSTOCAGO1482_33	AUGUSTUS	start_codon	274587	274589	.	-	0	transcript_id "file_1_file_1_jg15503.t1"; gene_id "file_1_file_1_jg15503";
dsanSTOCAGO1482_2	AUGUSTUS	start_codon	15903129	15903131	.	+	0	transcript_id "file_1_file_1_jg14363.t1"; gene_id "file_1_file_1_jg14363";
dsanSTOCAGO1482_2	AUGUSTUS	CDS	15903129	15903228	1	+	0	transcript_id "file_1_file_1_jg14363.t1"; gene_id "file_1_file_1_jg14363";
dsanSTOCAGO1482_2	AUGUSTUS	exon	15903129	15903228	.	+	.	transcript_id "file_1_file_1_jg14363.t1"; gene_id "file_1_file_1_jg14363";
dsanSTOCAGO1482_2	AUGUSTUS	intron	15903229	15903296	.	+	.	transcript_id "file_1_file_1_jg14363.t1"; gene_id "file_1_file_1_jg14363";
dsanSTOCAGO1482_2	AUGUSTUS	CDS	15903297	15903379	1	+	2	transcript_id "file_1_file_1_jg14363.t1"; gene_id "file_1_file_1_jg14363";
dsanSTOCAGO1482_2	AUGUSTUS	exon	15903297	15903379	.	+	.	transcript_id "file_1_file_1_jg14363.t1"; gene_id "file_1_file_1_jg14363";
dsanSTOCAGO1482_2	AUGUSTUS	intron	15903380	15903436	.	+	.	transcript_id "file_1_file_1_jg14363.t1"; gene_id "file_1_file_1_jg14363";
dsanSTOCAGO1482_2	AUGUSTUS	CDS	15903437	15903676	1	+	0	transcript_id "file_1_file_1_jg14363.t1"; gene_id "file_1_file_1_jg14363";
dsanSTOCAGO1482_2	AUGUSTUS	exon	15903437	15903676	.	+	.	transcript_id "file_1_file_1_jg14363.t1"; gene_id "file_1_file_1_jg14363";
dsanSTOCAGO1482_2	AUGUSTUS	intron	15903677	15903732	.	+	.	transcript_id "file_1_file_1_jg14363.t1"; gene_id "file_1_file_1_jg14363";
dsanSTOCAGO1482_2	AUGUSTUS	CDS	15903733	15903917	1	+	0	transcript_id "file_1_file_1_jg14363.t1"; gene_id "file_1_file_1_jg14363";
dsanSTOCAGO1482_2	AUGUSTUS	exon	15903733	15903917	.	+	.	transcript_id "file_1_file_1_jg14363.t1"; gene_id "file_1_file_1_jg14363";
dsanSTOCAGO1482_2	AUGUSTUS	intron	15903918	15903982	.	+	.	transcript_id "file_1_file_1_jg14363.t1"; gene_id "file_1_file_1_jg14363";
dsanSTOCAGO1482_2	AUGUSTUS	CDS	15903983	15904238	1	+	1	transcript_id "file_1_file_1_jg14363.t1"; gene_id "file_1_file_1_jg14363";
dsanSTOCAGO1482_2	AUGUSTUS	exon	15903983	15904238	.	+	.	transcript_id "file_1_file_1_jg14363.t1"; gene_id "file_1_file_1_jg14363";
dsanSTOCAGO1482_2	AUGUSTUS	intron	15904239	15904392	.	+	.	transcript_id "file_1_file_1_jg14363.t1"; gene_id "file_1_file_1_jg14363";
dsanSTOCAGO1482_2	AUGUSTUS	CDS	15904393	15904556	1	+	0	transcript_id "file_1_file_1_jg14363.t1"; gene_id "file_1_file_1_jg14363";
dsanSTOCAGO1482_2	AUGUSTUS	exon	15904393	15904556	.	+	.	transcript_id "file_1_file_1_jg14363.t1"; gene_id "file_1_file_1_jg14363";
dsanSTOCAGO1482_2	AUGUSTUS	intron	15904557	15904622	.	+	.	transcript_id "file_1_file_1_jg14363.t1"; gene_id "file_1_file_1_jg14363";
dsanSTOCAGO1482_2	AUGUSTUS	CDS	15904623	15904762	1	+	1	transcript_id "file_1_file_1_jg14363.t1"; gene_id "file_1_file_1_jg14363";
dsanSTOCAGO1482_2	AUGUSTUS	exon	15904623	15904762	.	+	.	transcript_id "file_1_file_1_jg14363.t1"; gene_id "file_1_file_1_jg14363";
dsanSTOCAGO1482_2	AUGUSTUS	intron	15904763	15904975	.	+	.	transcript_id "file_1_file_1_jg14363.t1"; gene_id "file_1_file_1_jg14363";
dsanSTOCAGO1482_2	AUGUSTUS	CDS	15904976	15905017	1	+	2	transcript_id "file_1_file_1_jg14363.t1"; gene_id "file_1_file_1_jg14363";
dsanSTOCAGO1482_2	AUGUSTUS	exon	15904976	15905017	.	+	.	transcript_id "file_1_file_1_jg14363.t1"; gene_id "file_1_file_1_jg14363";
dsanSTOCAGO1482_2	AUGUSTUS	intron	15905018	15905723	.	+	.	transcript_id "file_1_file_1_jg14363.t1"; gene_id "file_1_file_1_jg14363";
dsanSTOCAGO1482_2	AUGUSTUS	CDS	15905724	15905840	1	+	2	transcript_id "file_1_file_1_jg14363.t1"; gene_id "file_1_file_1_jg14363";
dsanSTOCAGO1482_2	AUGUSTUS	exon	15905724	15905840	.	+	.	transcript_id "file_1_file_1_jg14363.t1"; gene_id "file_1_file_1_jg14363";
dsanSTOCAGO1482_2	AUGUSTUS	intron	15905841	15905899	.	+	.	transcript_id "file_1_file_1_jg14363.t1"; gene_id "file_1_file_1_jg14363";
dsanSTOCAGO1482_2	AUGUSTUS	CDS	15905900	15906682	1	+	2	transcript_id "file_1_file_1_jg14363.t1"; gene_id "file_1_file_1_jg14363";
dsanSTOCAGO1482_2	AUGUSTUS	exon	15905900	15906682	.	+	.	transcript_id "file_1_file_1_jg14363.t1"; gene_id "file_1_file_1_jg14363";
dsanSTOCAGO1482_2	AUGUSTUS	intron	15906683	15906741	.	+	.	transcript_id "file_1_file_1_jg14363.t1"; gene_id "file_1_file_1_jg14363";
dsanSTOCAGO1482_2	AUGUSTUS	CDS	15906742	15906908	1	+	2	transcript_id "file_1_file_1_jg14363.t1"; gene_id "file_1_file_1_jg14363";
dsanSTOCAGO1482_2	AUGUSTUS	exon	15906742	15906908	.	+	.	transcript_id "file_1_file_1_jg14363.t1"; gene_id "file_1_file_1_jg14363";
dsanSTOCAGO1482_2	AUGUSTUS	intron	15906909	15906975	.	+	.	transcript_id "file_1_file_1_jg14363.t1"; gene_id "file_1_file_1_jg14363";
dsanSTOCAGO1482_2	AUGUSTUS	CDS	15906976	15907166	1	+	0	transcript_id "file_1_file_1_jg14363.t1"; gene_id "file_1_file_1_jg14363";
dsanSTOCAGO1482_2	AUGUSTUS	exon	15906976	15907166	.	+	.	transcript_id "file_1_file_1_jg14363.t1"; gene_id "file_1_file_1_jg14363";
dsanSTOCAGO1482_2	AUGUSTUS	intron	15907167	15907586	.	+	.	transcript_id "file_1_file_1_jg14363.t1"; gene_id "file_1_file_1_jg14363";
dsanSTOCAGO1482_2	AUGUSTUS	CDS	15907587	15907793	1	+	1	transcript_id "file_1_file_1_jg14363.t1"; gene_id "file_1_file_1_jg14363";
dsanSTOCAGO1482_2	AUGUSTUS	exon	15907587	15907793	.	+	.	transcript_id "file_1_file_1_jg14363.t1"; gene_id "file_1_file_1_jg14363";
dsanSTOCAGO1482_2	AUGUSTUS	intron	15907794	15908006	.	+	.	transcript_id "file_1_file_1_jg14363.t1"; gene_id "file_1_file_1_jg14363";
dsanSTOCAGO1482_2	AUGUSTUS	CDS	15908007	15908416	1	+	1	transcript_id "file_1_file_1_jg14363.t1"; gene_id "file_1_file_1_jg14363";
dsanSTOCAGO1482_2	AUGUSTUS	exon	15908007	15908416	.	+	.	transcript_id "file_1_file_1_jg14363.t1"; gene_id "file_1_file_1_jg14363";
dsanSTOCAGO1482_2	AUGUSTUS	intron	15908417	15908479	.	+	.	transcript_id "file_1_file_1_jg14363.t1"; gene_id "file_1_file_1_jg14363";
dsanSTOCAGO1482_2	AUGUSTUS	CDS	15908480	15908657	1	+	2	transcript_id "file_1_file_1_jg14363.t1"; gene_id "file_1_file_1_jg14363";
dsanSTOCAGO1482_2	AUGUSTUS	exon	15908480	15908657	.	+	.	transcript_id "file_1_file_1_jg14363.t1"; gene_id "file_1_file_1_jg14363";
dsanSTOCAGO1482_2	AUGUSTUS	intron	15908658	15908718	.	+	.	transcript_id "file_1_file_1_jg14363.t1"; gene_id "file_1_file_1_jg14363";
dsanSTOCAGO1482_2	AUGUSTUS	CDS	15908719	15908809	1	+	1	transcript_id "file_1_file_1_jg14363.t1"; gene_id "file_1_file_1_jg14363";
dsanSTOCAGO1482_2	AUGUSTUS	exon	15908719	15908809	.	+	.	transcript_id "file_1_file_1_jg14363.t1"; gene_id "file_1_file_1_jg14363";
dsanSTOCAGO1482_2	AUGUSTUS	intron	15908810	15908882	.	+	.	transcript_id "file_1_file_1_jg14363.t1"; gene_id "file_1_file_1_jg14363";
dsanSTOCAGO1482_2	AUGUSTUS	CDS	15908883	15909179	1	+	0	transcript_id "file_1_file_1_jg14363.t1"; gene_id "file_1_file_1_jg14363";
dsanSTOCAGO1482_2	AUGUSTUS	exon	15908883	15909179	.	+	.	transcript_id "file_1_file_1_jg14363.t1"; gene_id "file_1_file_1_jg14363";
dsanSTOCAGO1482_2	AUGUSTUS	intron	15909180	15909247	.	+	.	transcript_id "file_1_file_1_jg14363.t1"; gene_id "file_1_file_1_jg14363";
dsanSTOCAGO1482_2	AUGUSTUS	CDS	15909248	15909610	1	+	0	transcript_id "file_1_file_1_jg14363.t1"; gene_id "file_1_file_1_jg14363";
dsanSTOCAGO1482_2	AUGUSTUS	exon	15909248	15909610	.	+	.	transcript_id "file_1_file_1_jg14363.t1"; gene_id "file_1_file_1_jg14363";
dsanSTOCAGO1482_2	AUGUSTUS	intron	15909611	15909665	.	+	.	transcript_id "file_1_file_1_jg14363.t1"; gene_id "file_1_file_1_jg14363";
dsanSTOCAGO1482_2	AUGUSTUS	CDS	15909666	15909855	1	+	0	transcript_id "file_1_file_1_jg14363.t1"; gene_id "file_1_file_1_jg14363";
dsanSTOCAGO1482_2	AUGUSTUS	exon	15909666	15909855	.	+	.	transcript_id "file_1_file_1_jg14363.t1"; gene_id "file_1_file_1_jg14363";
dsanSTOCAGO1482_2	AUGUSTUS	intron	15909856	15909966	.	+	.	transcript_id "file_1_file_1_jg14363.t1"; gene_id "file_1_file_1_jg14363";
dsanSTOCAGO1482_2	AUGUSTUS	CDS	15909967	15910359	1	+	2	transcript_id "file_1_file_1_jg14363.t1"; gene_id "file_1_file_1_jg14363";
dsanSTOCAGO1482_2	AUGUSTUS	exon	15909967	15910359	.	+	.	transcript_id "file_1_file_1_jg14363.t1"; gene_id "file_1_file_1_jg14363";
dsanSTOCAGO1482_2	AUGUSTUS	intron	15910360	15910418	.	+	.	transcript_id "file_1_file_1_jg14363.t1"; gene_id "file_1_file_1_jg14363";
dsanSTOCAGO1482_2	AUGUSTUS	CDS	15910419	15910530	1	+	2	transcript_id "file_1_file_1_jg14363.t1"; gene_id "file_1_file_1_jg14363";
dsanSTOCAGO1482_2	AUGUSTUS	exon	15910419	15910530	.	+	.	transcript_id "file_1_file_1_jg14363.t1"; gene_id "file_1_file_1_jg14363";
dsanSTOCAGO1482_2	AUGUSTUS	intron	15910531	15912117	.	+	.	transcript_id "file_1_file_1_jg14363.t1"; gene_id "file_1_file_1_jg14363";
dsanSTOCAGO1482_2	AUGUSTUS	CDS	15912118	15912144	1	+	1	transcript_id "file_1_file_1_jg14363.t1"; gene_id "file_1_file_1_jg14363";
dsanSTOCAGO1482_2	AUGUSTUS	exon	15912118	15912144	.	+	.	transcript_id "file_1_file_1_jg14363.t1"; gene_id "file_1_file_1_jg14363";
dsanSTOCAGO1482_2	AUGUSTUS	intron	15912145	15912232	.	+	.	transcript_id "file_1_file_1_jg14363.t1"; gene_id "file_1_file_1_jg14363";
dsanSTOCAGO1482_2	AUGUSTUS	CDS	15912233	15912422	1	+	1	transcript_id "file_1_file_1_jg14363.t1"; gene_id "file_1_file_1_jg14363";
dsanSTOCAGO1482_2	AUGUSTUS	exon	15912233	15912422	.	+	.	transcript_id "file_1_file_1_jg14363.t1"; gene_id "file_1_file_1_jg14363";
dsanSTOCAGO1482_2	AUGUSTUS	intron	15912423	15912484	.	+	.	transcript_id "file_1_file_1_jg14363.t1"; gene_id "file_1_file_1_jg14363";
dsanSTOCAGO1482_2	AUGUSTUS	CDS	15912485	15912621	1	+	0	transcript_id "file_1_file_1_jg14363.t1"; gene_id "file_1_file_1_jg14363";
dsanSTOCAGO1482_2	AUGUSTUS	exon	15912485	15912621	.	+	.	transcript_id "file_1_file_1_jg14363.t1"; gene_id "file_1_file_1_jg14363";
dsanSTOCAGO1482_2	AUGUSTUS	intron	15912622	15912685	.	+	.	transcript_id "file_1_file_1_jg14363.t1"; gene_id "file_1_file_1_jg14363";
dsanSTOCAGO1482_2	AUGUSTUS	CDS	15912686	15912787	1	+	1	transcript_id "file_1_file_1_jg14363.t1"; gene_id "file_1_file_1_jg14363";
dsanSTOCAGO1482_2	AUGUSTUS	exon	15912686	15912787	.	+	.	transcript_id "file_1_file_1_jg14363.t1"; gene_id "file_1_file_1_jg14363";
dsanSTOCAGO1482_2	AUGUSTUS	intron	15912788	15912846	.	+	.	transcript_id "file_1_file_1_jg14363.t1"; gene_id "file_1_file_1_jg14363";
dsanSTOCAGO1482_2	AUGUSTUS	transcript	15903129	15912943	.	+	.	transcript_id "file_1_file_1_jg14363.t1"; gene_id "file_1_file_1_jg14363"
dsanSTOCAGO1482_2	AUGUSTUS	gene	15903129	15912943	.	+	.	jg14363
dsanSTOCAGO1482_2	AUGUSTUS	CDS	15912847	15912943	1	+	1	transcript_id "file_1_file_1_jg14363.t1"; gene_id "file_1_file_1_jg14363";
dsanSTOCAGO1482_2	AUGUSTUS	exon	15912847	15912943	.	+	.	transcript_id "file_1_file_1_jg14363.t1"; gene_id "file_1_file_1_jg14363";
dsanSTOCAGO1482_2	AUGUSTUS	stop_codon	15912941	15912943	.	+	0	transcript_id "file_1_file_1_jg14363.t1"; gene_id "file_1_file_1_jg14363";
dsanSTOCAGO1482_2	AUGUSTUS	stop_codon	9449945	9449947	.	-	0	transcript_id "file_1_file_1_jg13449.t1"; gene_id "file_1_file_1_jg13449";
dsanSTOCAGO1482_2	AUGUSTUS	CDS	9449945	9451227	1	-	2	transcript_id "file_1_file_1_jg13449.t1"; gene_id "file_1_file_1_jg13449";
dsanSTOCAGO1482_2	AUGUSTUS	exon	9449945	9451227	.	-	.	transcript_id "file_1_file_1_jg13449.t1"; gene_id "file_1_file_1_jg13449";
dsanSTOCAGO1482_2	AUGUSTUS	intron	9451228	9451288	.	-	.	transcript_id "file_1_file_1_jg13449.t1"; gene_id "file_1_file_1_jg13449";
dsanSTOCAGO1482_2	AUGUSTUS	CDS	9451289	9451531	1	-	2	transcript_id "file_1_file_1_jg13449.t1"; gene_id "file_1_file_1_jg13449";
dsanSTOCAGO1482_2	AUGUSTUS	exon	9451289	9451531	.	-	.	transcript_id "file_1_file_1_jg13449.t1"; gene_id "file_1_file_1_jg13449";
dsanSTOCAGO1482_2	AUGUSTUS	intron	9451532	9451596	.	-	.	transcript_id "file_1_file_1_jg13449.t1"; gene_id "file_1_file_1_jg13449";
dsanSTOCAGO1482_2	AUGUSTUS	CDS	9451597	9451876	1	-	0	transcript_id "file_1_file_1_jg13449.t1"; gene_id "file_1_file_1_jg13449";
dsanSTOCAGO1482_2	AUGUSTUS	exon	9451597	9451876	.	-	.	transcript_id "file_1_file_1_jg13449.t1"; gene_id "file_1_file_1_jg13449";
dsanSTOCAGO1482_2	AUGUSTUS	intron	9451877	9451968	.	-	.	transcript_id "file_1_file_1_jg13449.t1"; gene_id "file_1_file_1_jg13449";
dsanSTOCAGO1482_2	AUGUSTUS	transcript	9449945	9452337	.	-	.	transcript_id "file_1_file_1_jg13449.t1"; gene_id "file_1_file_1_jg13449"
dsanSTOCAGO1482_2	AUGUSTUS	gene	9449945	9452337	.	-	.	jg13449
dsanSTOCAGO1482_2	AUGUSTUS	CDS	9451969	9452337	1	-	0	transcript_id "file_1_file_1_jg13449.t1"; gene_id "file_1_file_1_jg13449";
dsanSTOCAGO1482_2	AUGUSTUS	exon	9451969	9452337	.	-	.	transcript_id "file_1_file_1_jg13449.t1"; gene_id "file_1_file_1_jg13449";
dsanSTOCAGO1482_2	AUGUSTUS	start_codon	9452335	9452337	.	-	0	transcript_id "file_1_file_1_jg13449.t1"; gene_id "file_1_file_1_jg13449";
dsanSTOCAGO1482_3	AUGUSTUS	start_codon	14966861	14966863	.	+	0	transcript_id "file_1_file_1_jg4225.t1"; gene_id "file_1_file_1_jg4225";
dsanSTOCAGO1482_3	AUGUSTUS	CDS	14966861	14967202	1	+	0	transcript_id "file_1_file_1_jg4225.t1"; gene_id "file_1_file_1_jg4225";
dsanSTOCAGO1482_3	AUGUSTUS	exon	14966861	14967202	.	+	.	transcript_id "file_1_file_1_jg4225.t1"; gene_id "file_1_file_1_jg4225";
dsanSTOCAGO1482_3	AUGUSTUS	transcript	14966861	14967202	.	+	.	transcript_id "file_1_file_1_jg4225.t1"; gene_id "file_1_file_1_jg4225"
dsanSTOCAGO1482_3	AUGUSTUS	gene	14966861	14967202	.	+	.	jg4225
dsanSTOCAGO1482_3	AUGUSTUS	stop_codon	14967200	14967202	.	+	0	transcript_id "file_1_file_1_jg4225.t1"; gene_id "file_1_file_1_jg4225";
dsanSTOCAGO1482_3	AUGUSTUS	stop_codon	20113704	20113706	.	-	0	transcript_id "file_1_file_1_jg4938.t1"; gene_id "file_1_file_1_jg4938";
dsanSTOCAGO1482_3	AUGUSTUS	CDS	20113704	20114264	0.99	-	0	transcript_id "file_1_file_1_jg4938.t1"; gene_id "file_1_file_1_jg4938";
dsanSTOCAGO1482_3	AUGUSTUS	exon	20113704	20114264	.	-	.	transcript_id "file_1_file_1_jg4938.t1"; gene_id "file_1_file_1_jg4938";
dsanSTOCAGO1482_3	AUGUSTUS	transcript	20113704	20114264	.	-	.	transcript_id "file_1_file_1_jg4938.t1"; gene_id "file_1_file_1_jg4938"
dsanSTOCAGO1482_3	AUGUSTUS	gene	20113704	20114264	.	-	.	jg4938
dsanSTOCAGO1482_3	AUGUSTUS	start_codon	20114262	20114264	.	-	0	transcript_id "file_1_file_1_jg4938.t1"; gene_id "file_1_file_1_jg4938";
dsanSTOCAGO1482_4	AUGUSTUS	stop_codon	10351807	10351809	.	-	0	transcript_id "file_1_file_1_jg6636.t1"; gene_id "file_1_file_1_jg6636";
dsanSTOCAGO1482_4	AUGUSTUS	CDS	10351807	10351967	1	-	2	transcript_id "file_1_file_1_jg6636.t1"; gene_id "file_1_file_1_jg6636";
dsanSTOCAGO1482_4	AUGUSTUS	exon	10351807	10351967	.	-	.	transcript_id "file_1_file_1_jg6636.t1"; gene_id "file_1_file_1_jg6636";
dsanSTOCAGO1482_4	AUGUSTUS	intron	10351968	10352186	.	-	.	transcript_id "file_1_file_1_jg6636.t1"; gene_id "file_1_file_1_jg6636";
dsanSTOCAGO1482_4	AUGUSTUS	CDS	10352187	10352245	1	-	1	transcript_id "file_1_file_1_jg6636.t1"; gene_id "file_1_file_1_jg6636";
dsanSTOCAGO1482_4	AUGUSTUS	exon	10352187	10352245	.	-	.	transcript_id "file_1_file_1_jg6636.t1"; gene_id "file_1_file_1_jg6636";
dsanSTOCAGO1482_4	AUGUSTUS	intron	10352246	10354729	.	-	.	transcript_id "file_1_file_1_jg6636.t1"; gene_id "file_1_file_1_jg6636";
dsanSTOCAGO1482_4	AUGUSTUS	CDS	10354730	10354806	1	-	0	transcript_id "file_1_file_1_jg6636.t1"; gene_id "file_1_file_1_jg6636";
dsanSTOCAGO1482_4	AUGUSTUS	exon	10354730	10354806	.	-	.	transcript_id "file_1_file_1_jg6636.t1"; gene_id "file_1_file_1_jg6636";
dsanSTOCAGO1482_4	AUGUSTUS	intron	10354807	10361711	.	-	.	transcript_id "file_1_file_1_jg6636.t1"; gene_id "file_1_file_1_jg6636";
dsanSTOCAGO1482_4	AUGUSTUS	CDS	10361712	10361860	1	-	2	transcript_id "file_1_file_1_jg6636.t1"; gene_id "file_1_file_1_jg6636";
dsanSTOCAGO1482_4	AUGUSTUS	exon	10361712	10361860	.	-	.	transcript_id "file_1_file_1_jg6636.t1"; gene_id "file_1_file_1_jg6636";
dsanSTOCAGO1482_4	AUGUSTUS	intron	10361861	10370418	.	-	.	transcript_id "file_1_file_1_jg6636.t1"; gene_id "file_1_file_1_jg6636";
dsanSTOCAGO1482_4	AUGUSTUS	CDS	10370419	10370442	1	-	2	transcript_id "file_1_file_1_jg6636.t1"; gene_id "file_1_file_1_jg6636";
dsanSTOCAGO1482_4	AUGUSTUS	exon	10370419	10370442	.	-	.	transcript_id "file_1_file_1_jg6636.t1"; gene_id "file_1_file_1_jg6636";
dsanSTOCAGO1482_4	AUGUSTUS	intron	10370443	10375015	.	-	.	transcript_id "file_1_file_1_jg6636.t1"; gene_id "file_1_file_1_jg6636";
dsanSTOCAGO1482_4	AUGUSTUS	CDS	10375016	10375111	1	-	2	transcript_id "file_1_file_1_jg6636.t1"; gene_id "file_1_file_1_jg6636";
dsanSTOCAGO1482_4	AUGUSTUS	exon	10375016	10375111	.	-	.	transcript_id "file_1_file_1_jg6636.t1"; gene_id "file_1_file_1_jg6636";
dsanSTOCAGO1482_4	AUGUSTUS	intron	10375112	10389929	.	-	.	transcript_id "file_1_file_1_jg6636.t1"; gene_id "file_1_file_1_jg6636";
dsanSTOCAGO1482_4	AUGUSTUS	CDS	10389930	10389977	0.78	-	2	transcript_id "file_1_file_1_jg6636.t1"; gene_id "file_1_file_1_jg6636";
dsanSTOCAGO1482_4	AUGUSTUS	exon	10389930	10389977	.	-	.	transcript_id "file_1_file_1_jg6636.t1"; gene_id "file_1_file_1_jg6636";
dsanSTOCAGO1482_4	AUGUSTUS	intron	10389978	10403528	.	-	.	transcript_id "file_1_file_1_jg6636.t1"; gene_id "file_1_file_1_jg6636";
dsanSTOCAGO1482_4	AUGUSTUS	transcript	10351807	10403616	.	-	.	transcript_id "file_1_file_1_jg6636.t1"; gene_id "file_1_file_1_jg6636"
dsanSTOCAGO1482_4	AUGUSTUS	gene	10351807	10403616	.	-	.	jg6636
dsanSTOCAGO1482_4	AUGUSTUS	CDS	10403529	10403616	0.99	-	0	transcript_id "file_1_file_1_jg6636.t1"; gene_id "file_1_file_1_jg6636";
dsanSTOCAGO1482_4	AUGUSTUS	exon	10403529	10403616	.	-	.	transcript_id "file_1_file_1_jg6636.t1"; gene_id "file_1_file_1_jg6636";
dsanSTOCAGO1482_4	AUGUSTUS	start_codon	10403614	10403616	.	-	0	transcript_id "file_1_file_1_jg6636.t1"; gene_id "file_1_file_1_jg6636";
dsanSTOCAGO1482_1	AUGUSTUS	start_codon	11671380	11671382	.	+	0	transcript_id "file_1_file_1_jg11019.t1"; gene_id "file_1_file_1_jg11019";
dsanSTOCAGO1482_1	AUGUSTUS	CDS	11671380	11671458	1	+	0	transcript_id "file_1_file_1_jg11019.t1"; gene_id "file_1_file_1_jg11019";
dsanSTOCAGO1482_1	AUGUSTUS	exon	11671380	11671458	.	+	.	transcript_id "file_1_file_1_jg11019.t1"; gene_id "file_1_file_1_jg11019";
dsanSTOCAGO1482_1	AUGUSTUS	intron	11671459	11671529	.	+	.	transcript_id "file_1_file_1_jg11019.t1"; gene_id "file_1_file_1_jg11019";
dsanSTOCAGO1482_1	AUGUSTUS	transcript	11671380	11671729	.	+	.	transcript_id "file_1_file_1_jg11019.t1"; gene_id "file_1_file_1_jg11019"
dsanSTOCAGO1482_1	AUGUSTUS	gene	11671380	11671729	.	+	.	jg11019
dsanSTOCAGO1482_1	AUGUSTUS	CDS	11671530	11671729	1	+	2	transcript_id "file_1_file_1_jg11019.t1"; gene_id "file_1_file_1_jg11019";
dsanSTOCAGO1482_1	AUGUSTUS	exon	11671530	11671729	.	+	.	transcript_id "file_1_file_1_jg11019.t1"; gene_id "file_1_file_1_jg11019";
dsanSTOCAGO1482_1	AUGUSTUS	stop_codon	11671727	11671729	.	+	0	transcript_id "file_1_file_1_jg11019.t1"; gene_id "file_1_file_1_jg11019";
dsanSTOCAGO1482_0	AUGUSTUS	start_codon	8741503	8741505	.	+	0	transcript_id "file_1_file_1_jg1043.t1"; gene_id "file_1_file_1_jg1043";
dsanSTOCAGO1482_0	AUGUSTUS	CDS	8741503	8741526	0.97	+	0	transcript_id "file_1_file_1_jg1043.t1"; gene_id "file_1_file_1_jg1043";
dsanSTOCAGO1482_0	AUGUSTUS	exon	8741503	8741526	.	+	.	transcript_id "file_1_file_1_jg1043.t1"; gene_id "file_1_file_1_jg1043";
dsanSTOCAGO1482_0	AUGUSTUS	intron	8741527	8742750	.	+	.	transcript_id "file_1_file_1_jg1043.t1"; gene_id "file_1_file_1_jg1043";
dsanSTOCAGO1482_0	AUGUSTUS	CDS	8742751	8742937	1	+	0	transcript_id "file_1_file_1_jg1043.t1"; gene_id "file_1_file_1_jg1043";
dsanSTOCAGO1482_0	AUGUSTUS	exon	8742751	8742937	.	+	.	transcript_id "file_1_file_1_jg1043.t1"; gene_id "file_1_file_1_jg1043";
dsanSTOCAGO1482_0	AUGUSTUS	intron	8742938	8743561	.	+	.	transcript_id "file_1_file_1_jg1043.t1"; gene_id "file_1_file_1_jg1043";
dsanSTOCAGO1482_0	AUGUSTUS	CDS	8743562	8743722	1	+	2	transcript_id "file_1_file_1_jg1043.t1"; gene_id "file_1_file_1_jg1043";
dsanSTOCAGO1482_0	AUGUSTUS	exon	8743562	8743722	.	+	.	transcript_id "file_1_file_1_jg1043.t1"; gene_id "file_1_file_1_jg1043";
dsanSTOCAGO1482_0	AUGUSTUS	intron	8743723	8743863	.	+	.	transcript_id "file_1_file_1_jg1043.t1"; gene_id "file_1_file_1_jg1043";
dsanSTOCAGO1482_0	AUGUSTUS	CDS	8743864	8744785	1	+	0	transcript_id "file_1_file_1_jg1043.t1"; gene_id "file_1_file_1_jg1043";
dsanSTOCAGO1482_0	AUGUSTUS	exon	8743864	8744785	.	+	.	transcript_id "file_1_file_1_jg1043.t1"; gene_id "file_1_file_1_jg1043";
dsanSTOCAGO1482_0	AUGUSTUS	intron	8744786	8745161	.	+	.	transcript_id "file_1_file_1_jg1043.t1"; gene_id "file_1_file_1_jg1043";
dsanSTOCAGO1482_0	AUGUSTUS	transcript	8741503	8746060	.	+	.	transcript_id "file_1_file_1_jg1043.t1"; gene_id "file_1_file_1_jg1043"
dsanSTOCAGO1482_0	AUGUSTUS	gene	8741503	8746060	.	+	.	jg1043
dsanSTOCAGO1482_0	AUGUSTUS	CDS	8745162	8746060	1	+	2	transcript_id "file_1_file_1_jg1043.t1"; gene_id "file_1_file_1_jg1043";
dsanSTOCAGO1482_0	AUGUSTUS	exon	8745162	8746060	.	+	.	transcript_id "file_1_file_1_jg1043.t1"; gene_id "file_1_file_1_jg1043";
dsanSTOCAGO1482_0	AUGUSTUS	stop_codon	8746058	8746060	.	+	0	transcript_id "file_1_file_1_jg1043.t1"; gene_id "file_1_file_1_jg1043";
dsanSTOCAGO1482_2	AUGUSTUS	stop_codon	16335823	16335825	.	-	0	transcript_id "file_1_file_1_jg14417.t1"; gene_id "file_1_file_1_jg14417";
dsanSTOCAGO1482_2	AUGUSTUS	CDS	16335823	16337004	1	-	0	transcript_id "file_1_file_1_jg14417.t1"; gene_id "file_1_file_1_jg14417";
dsanSTOCAGO1482_2	AUGUSTUS	exon	16335823	16337004	.	-	.	transcript_id "file_1_file_1_jg14417.t1"; gene_id "file_1_file_1_jg14417";
dsanSTOCAGO1482_2	AUGUSTUS	transcript	16335823	16337004	.	-	.	transcript_id "file_1_file_1_jg14417.t1"; gene_id "file_1_file_1_jg14417"
dsanSTOCAGO1482_2	AUGUSTUS	gene	16335823	16337004	.	-	.	jg14417
dsanSTOCAGO1482_2	AUGUSTUS	start_codon	16337002	16337004	.	-	0	transcript_id "file_1_file_1_jg14417.t1"; gene_id "file_1_file_1_jg14417";
dsanSTOCAGO1482_4	AUGUSTUS	start_codon	21800819	21800821	.	+	0	transcript_id "file_1_file_1_jg8147.t1"; gene_id "file_1_file_1_jg8147";
dsanSTOCAGO1482_4	AUGUSTUS	CDS	21800819	21800906	1	+	0	transcript_id "file_1_file_1_jg8147.t1"; gene_id "file_1_file_1_jg8147";
dsanSTOCAGO1482_4	AUGUSTUS	exon	21800819	21800906	.	+	.	transcript_id "file_1_file_1_jg8147.t1"; gene_id "file_1_file_1_jg8147";
dsanSTOCAGO1482_4	AUGUSTUS	intron	21800907	21800997	.	+	.	transcript_id "file_1_file_1_jg8147.t1"; gene_id "file_1_file_1_jg8147";
dsanSTOCAGO1482_4	AUGUSTUS	CDS	21800998	21801116	1	+	2	transcript_id "file_1_file_1_jg8147.t1"; gene_id "file_1_file_1_jg8147";
dsanSTOCAGO1482_4	AUGUSTUS	exon	21800998	21801116	.	+	.	transcript_id "file_1_file_1_jg8147.t1"; gene_id "file_1_file_1_jg8147";
dsanSTOCAGO1482_4	AUGUSTUS	intron	21801117	21801180	.	+	.	transcript_id "file_1_file_1_jg8147.t1"; gene_id "file_1_file_1_jg8147";
dsanSTOCAGO1482_4	AUGUSTUS	CDS	21801181	21801281	1	+	0	transcript_id "file_1_file_1_jg8147.t1"; gene_id "file_1_file_1_jg8147";
dsanSTOCAGO1482_4	AUGUSTUS	exon	21801181	21801281	.	+	.	transcript_id "file_1_file_1_jg8147.t1"; gene_id "file_1_file_1_jg8147";
dsanSTOCAGO1482_4	AUGUSTUS	intron	21801282	21801343	.	+	.	transcript_id "file_1_file_1_jg8147.t1"; gene_id "file_1_file_1_jg8147";
dsanSTOCAGO1482_4	AUGUSTUS	CDS	21801344	21801450	1	+	1	transcript_id "file_1_file_1_jg8147.t1"; gene_id "file_1_file_1_jg8147";
dsanSTOCAGO1482_4	AUGUSTUS	exon	21801344	21801450	.	+	.	transcript_id "file_1_file_1_jg8147.t1"; gene_id "file_1_file_1_jg8147";
dsanSTOCAGO1482_4	AUGUSTUS	intron	21801451	21801513	.	+	.	transcript_id "file_1_file_1_jg8147.t1"; gene_id "file_1_file_1_jg8147";
dsanSTOCAGO1482_4	AUGUSTUS	CDS	21801514	21801687	1	+	2	transcript_id "file_1_file_1_jg8147.t1"; gene_id "file_1_file_1_jg8147";
dsanSTOCAGO1482_4	AUGUSTUS	exon	21801514	21801687	.	+	.	transcript_id "file_1_file_1_jg8147.t1"; gene_id "file_1_file_1_jg8147";
dsanSTOCAGO1482_4	AUGUSTUS	intron	21801688	21801744	.	+	.	transcript_id "file_1_file_1_jg8147.t1"; gene_id "file_1_file_1_jg8147";
dsanSTOCAGO1482_4	AUGUSTUS	CDS	21801745	21801873	1	+	2	transcript_id "file_1_file_1_jg8147.t1"; gene_id "file_1_file_1_jg8147";
dsanSTOCAGO1482_4	AUGUSTUS	exon	21801745	21801873	.	+	.	transcript_id "file_1_file_1_jg8147.t1"; gene_id "file_1_file_1_jg8147";
dsanSTOCAGO1482_4	AUGUSTUS	intron	21801874	21802231	.	+	.	transcript_id "file_1_file_1_jg8147.t1"; gene_id "file_1_file_1_jg8147";
dsanSTOCAGO1482_4	AUGUSTUS	CDS	21802232	21802430	1	+	2	transcript_id "file_1_file_1_jg8147.t1"; gene_id "file_1_file_1_jg8147";
dsanSTOCAGO1482_4	AUGUSTUS	exon	21802232	21802430	.	+	.	transcript_id "file_1_file_1_jg8147.t1"; gene_id "file_1_file_1_jg8147";
dsanSTOCAGO1482_4	AUGUSTUS	intron	21802431	21802543	.	+	.	transcript_id "file_1_file_1_jg8147.t1"; gene_id "file_1_file_1_jg8147";
dsanSTOCAGO1482_4	AUGUSTUS	CDS	21802544	21802692	1	+	1	transcript_id "file_1_file_1_jg8147.t1"; gene_id "file_1_file_1_jg8147";
dsanSTOCAGO1482_4	AUGUSTUS	exon	21802544	21802692	.	+	.	transcript_id "file_1_file_1_jg8147.t1"; gene_id "file_1_file_1_jg8147";
dsanSTOCAGO1482_4	AUGUSTUS	intron	21802693	21802807	.	+	.	transcript_id "file_1_file_1_jg8147.t1"; gene_id "file_1_file_1_jg8147";
dsanSTOCAGO1482_4	AUGUSTUS	CDS	21802808	21802867	1	+	2	transcript_id "file_1_file_1_jg8147.t1"; gene_id "file_1_file_1_jg8147";
dsanSTOCAGO1482_4	AUGUSTUS	exon	21802808	21802867	.	+	.	transcript_id "file_1_file_1_jg8147.t1"; gene_id "file_1_file_1_jg8147";
dsanSTOCAGO1482_4	AUGUSTUS	intron	21802868	21802997	.	+	.	transcript_id "file_1_file_1_jg8147.t1"; gene_id "file_1_file_1_jg8147";
dsanSTOCAGO1482_4	AUGUSTUS	transcript	21800819	21803113	.	+	.	transcript_id "file_1_file_1_jg8147.t1"; gene_id "file_1_file_1_jg8147"
dsanSTOCAGO1482_4	AUGUSTUS	gene	21800819	21803113	.	+	.	jg8147
dsanSTOCAGO1482_4	AUGUSTUS	CDS	21802998	21803113	1	+	2	transcript_id "file_1_file_1_jg8147.t1"; gene_id "file_1_file_1_jg8147";
dsanSTOCAGO1482_4	AUGUSTUS	exon	21802998	21803113	.	+	.	transcript_id "file_1_file_1_jg8147.t1"; gene_id "file_1_file_1_jg8147";
dsanSTOCAGO1482_4	AUGUSTUS	stop_codon	21803111	21803113	.	+	0	transcript_id "file_1_file_1_jg8147.t1"; gene_id "file_1_file_1_jg8147";
dsanSTOCAGO1482_0	AUGUSTUS	stop_codon	11657326	11657328	.	-	0	transcript_id "file_1_file_1_jg1414.t1"; gene_id "file_1_file_1_jg1414";
dsanSTOCAGO1482_0	AUGUSTUS	CDS	11657326	11657466	1	-	0	transcript_id "file_1_file_1_jg1414.t1"; gene_id "file_1_file_1_jg1414";
dsanSTOCAGO1482_0	AUGUSTUS	exon	11657326	11657466	.	-	.	transcript_id "file_1_file_1_jg1414.t1"; gene_id "file_1_file_1_jg1414";
dsanSTOCAGO1482_0	AUGUSTUS	intron	11657467	11657538	.	-	.	transcript_id "file_1_file_1_jg1414.t1"; gene_id "file_1_file_1_jg1414";
dsanSTOCAGO1482_0	AUGUSTUS	CDS	11657539	11657675	1	-	2	transcript_id "file_1_file_1_jg1414.t1"; gene_id "file_1_file_1_jg1414";
dsanSTOCAGO1482_0	AUGUSTUS	exon	11657539	11657675	.	-	.	transcript_id "file_1_file_1_jg1414.t1"; gene_id "file_1_file_1_jg1414";
dsanSTOCAGO1482_0	AUGUSTUS	intron	11657676	11657734	.	-	.	transcript_id "file_1_file_1_jg1414.t1"; gene_id "file_1_file_1_jg1414";
dsanSTOCAGO1482_0	AUGUSTUS	transcript	11657326	11658209	.	-	.	transcript_id "file_1_file_1_jg1414.t1"; gene_id "file_1_file_1_jg1414"
dsanSTOCAGO1482_0	AUGUSTUS	gene	11657326	11658209	.	-	.	jg1414
dsanSTOCAGO1482_0	AUGUSTUS	CDS	11657735	11658209	1	-	0	transcript_id "file_1_file_1_jg1414.t1"; gene_id "file_1_file_1_jg1414";
dsanSTOCAGO1482_0	AUGUSTUS	exon	11657735	11658209	.	-	.	transcript_id "file_1_file_1_jg1414.t1"; gene_id "file_1_file_1_jg1414";
dsanSTOCAGO1482_0	AUGUSTUS	start_codon	11658207	11658209	.	-	0	transcript_id "file_1_file_1_jg1414.t1"; gene_id "file_1_file_1_jg1414";
dsanSTOCAGO1482_1	AUGUSTUS	stop_codon	11260240	11260242	.	-	0	transcript_id "file_1_file_1_jg10977.t1"; gene_id "file_1_file_1_jg10977";
dsanSTOCAGO1482_1	AUGUSTUS	CDS	11260240	11261358	1	-	0	transcript_id "file_1_file_1_jg10977.t1"; gene_id "file_1_file_1_jg10977";
dsanSTOCAGO1482_1	AUGUSTUS	exon	11260240	11261358	.	-	.	transcript_id "file_1_file_1_jg10977.t1"; gene_id "file_1_file_1_jg10977";
dsanSTOCAGO1482_1	AUGUSTUS	transcript	11260240	11261358	.	-	.	transcript_id "file_1_file_1_jg10977.t1"; gene_id "file_1_file_1_jg10977"
dsanSTOCAGO1482_1	AUGUSTUS	gene	11260240	11261358	.	-	.	jg10977
dsanSTOCAGO1482_1	AUGUSTUS	start_codon	11261356	11261358	.	-	0	transcript_id "file_1_file_1_jg10977.t1"; gene_id "file_1_file_1_jg10977";
dsanSTOCAGO1482_4	AUGUSTUS	stop_codon	14839014	14839016	.	-	0	transcript_id "file_1_file_1_jg7213.t1"; gene_id "file_1_file_1_jg7213";
dsanSTOCAGO1482_4	AUGUSTUS	CDS	14839014	14839401	1	-	1	transcript_id "file_1_file_1_jg7213.t1"; gene_id "file_1_file_1_jg7213";
dsanSTOCAGO1482_4	AUGUSTUS	exon	14839014	14839401	.	-	.	transcript_id "file_1_file_1_jg7213.t1"; gene_id "file_1_file_1_jg7213";
dsanSTOCAGO1482_4	AUGUSTUS	intron	14839402	14839458	.	-	.	transcript_id "file_1_file_1_jg7213.t1"; gene_id "file_1_file_1_jg7213";
dsanSTOCAGO1482_4	AUGUSTUS	transcript	14839014	14840498	.	-	.	transcript_id "file_1_file_1_jg7213.t1"; gene_id "file_1_file_1_jg7213"
dsanSTOCAGO1482_4	AUGUSTUS	gene	14839014	14840498	.	-	.	jg7213
dsanSTOCAGO1482_4	AUGUSTUS	CDS	14839459	14840498	1	-	0	transcript_id "file_1_file_1_jg7213.t1"; gene_id "file_1_file_1_jg7213";
dsanSTOCAGO1482_4	AUGUSTUS	exon	14839459	14840498	.	-	.	transcript_id "file_1_file_1_jg7213.t1"; gene_id "file_1_file_1_jg7213";
dsanSTOCAGO1482_4	AUGUSTUS	start_codon	14840496	14840498	.	-	0	transcript_id "file_1_file_1_jg7213.t1"; gene_id "file_1_file_1_jg7213";
dsanSTOCAGO1482_1	AUGUSTUS	start_codon	16830196	16830198	.	+	0	transcript_id "file_1_file_1_jg11730.t1"; gene_id "file_1_file_1_jg11730";
dsanSTOCAGO1482_1	AUGUSTUS	CDS	16830196	16831509	1	+	0	transcript_id "file_1_file_1_jg11730.t1"; gene_id "file_1_file_1_jg11730";
dsanSTOCAGO1482_1	AUGUSTUS	exon	16830196	16831509	.	+	.	transcript_id "file_1_file_1_jg11730.t1"; gene_id "file_1_file_1_jg11730";
dsanSTOCAGO1482_1	AUGUSTUS	transcript	16830196	16831509	.	+	.	transcript_id "file_1_file_1_jg11730.t1"; gene_id "file_1_file_1_jg11730"
dsanSTOCAGO1482_1	AUGUSTUS	gene	16830196	16831509	.	+	.	jg11730
dsanSTOCAGO1482_1	AUGUSTUS	stop_codon	16831507	16831509	.	+	0	transcript_id "file_1_file_1_jg11730.t1"; gene_id "file_1_file_1_jg11730";
dsanSTOCAGO1482_0	AUGUSTUS	CDS	8751436	8751438	1	+	0	transcript_id "file_1_file_1_jg1046.t1"; gene_id "file_1_file_1_jg1046";
dsanSTOCAGO1482_0	AUGUSTUS	exon	8751436	8751438	.	+	.	transcript_id "file_1_file_1_jg1046.t1"; gene_id "file_1_file_1_jg1046";
dsanSTOCAGO1482_0	AUGUSTUS	start_codon	8751436	8751438	.	+	0	transcript_id "file_1_file_1_jg1046.t1"; gene_id "file_1_file_1_jg1046";
dsanSTOCAGO1482_0	AUGUSTUS	intron	8751439	8753264	.	+	.	transcript_id "file_1_file_1_jg1046.t1"; gene_id "file_1_file_1_jg1046";
dsanSTOCAGO1482_0	AUGUSTUS	CDS	8753265	8753439	1	+	0	transcript_id "file_1_file_1_jg1046.t1"; gene_id "file_1_file_1_jg1046";
dsanSTOCAGO1482_0	AUGUSTUS	exon	8753265	8753439	.	+	.	transcript_id "file_1_file_1_jg1046.t1"; gene_id "file_1_file_1_jg1046";
dsanSTOCAGO1482_0	AUGUSTUS	intron	8753440	8753806	.	+	.	transcript_id "file_1_file_1_jg1046.t1"; gene_id "file_1_file_1_jg1046";
dsanSTOCAGO1482_0	AUGUSTUS	CDS	8753807	8754045	1	+	2	transcript_id "file_1_file_1_jg1046.t1"; gene_id "file_1_file_1_jg1046";
dsanSTOCAGO1482_0	AUGUSTUS	exon	8753807	8754045	.	+	.	transcript_id "file_1_file_1_jg1046.t1"; gene_id "file_1_file_1_jg1046";
dsanSTOCAGO1482_0	AUGUSTUS	intron	8754046	8754144	.	+	.	transcript_id "file_1_file_1_jg1046.t1"; gene_id "file_1_file_1_jg1046";
dsanSTOCAGO1482_0	AUGUSTUS	CDS	8754145	8754226	1	+	0	transcript_id "file_1_file_1_jg1046.t1"; gene_id "file_1_file_1_jg1046";
dsanSTOCAGO1482_0	AUGUSTUS	exon	8754145	8754226	.	+	.	transcript_id "file_1_file_1_jg1046.t1"; gene_id "file_1_file_1_jg1046";
dsanSTOCAGO1482_0	AUGUSTUS	intron	8754227	8757234	.	+	.	transcript_id "file_1_file_1_jg1046.t1"; gene_id "file_1_file_1_jg1046";
dsanSTOCAGO1482_0	AUGUSTUS	CDS	8757235	8757851	1	+	2	transcript_id "file_1_file_1_jg1046.t1"; gene_id "file_1_file_1_jg1046";
dsanSTOCAGO1482_0	AUGUSTUS	exon	8757235	8757851	.	+	.	transcript_id "file_1_file_1_jg1046.t1"; gene_id "file_1_file_1_jg1046";
dsanSTOCAGO1482_0	AUGUSTUS	intron	8757852	8757913	.	+	.	transcript_id "file_1_file_1_jg1046.t1"; gene_id "file_1_file_1_jg1046";
dsanSTOCAGO1482_0	AUGUSTUS	transcript	8751436	8758123	.	+	.	transcript_id "file_1_file_1_jg1046.t1"; gene_id "file_1_file_1_jg1046"
dsanSTOCAGO1482_0	AUGUSTUS	gene	8751436	8758123	.	+	.	jg1046
dsanSTOCAGO1482_0	AUGUSTUS	CDS	8757914	8758123	1	+	0	transcript_id "file_1_file_1_jg1046.t1"; gene_id "file_1_file_1_jg1046";
dsanSTOCAGO1482_0	AUGUSTUS	exon	8757914	8758123	.	+	.	transcript_id "file_1_file_1_jg1046.t1"; gene_id "file_1_file_1_jg1046";
dsanSTOCAGO1482_0	AUGUSTUS	stop_codon	8758121	8758123	.	+	0	transcript_id "file_1_file_1_jg1046.t1"; gene_id "file_1_file_1_jg1046";
dsanSTOCAGO1482_0	AUGUSTUS	start_codon	6802680	6802682	.	+	0	transcript_id "file_1_file_1_jg819.t1"; gene_id "file_1_file_1_jg819";
dsanSTOCAGO1482_0	AUGUSTUS	CDS	6802680	6803033	0.66	+	0	transcript_id "file_1_file_1_jg819.t1"; gene_id "file_1_file_1_jg819";
dsanSTOCAGO1482_0	AUGUSTUS	exon	6802680	6803033	.	+	.	transcript_id "file_1_file_1_jg819.t1"; gene_id "file_1_file_1_jg819";
dsanSTOCAGO1482_0	AUGUSTUS	transcript	6802680	6803033	.	+	.	transcript_id "file_1_file_1_jg819.t1"; gene_id "file_1_file_1_jg819"
dsanSTOCAGO1482_0	AUGUSTUS	gene	6802680	6803033	.	+	.	jg819
dsanSTOCAGO1482_0	AUGUSTUS	stop_codon	6803031	6803033	.	+	0	transcript_id "file_1_file_1_jg819.t1"; gene_id "file_1_file_1_jg819";
dsanSTOCAGO1482_4	AUGUSTUS	stop_codon	25858705	25858707	.	-	0	transcript_id "file_1_file_1_jg8661.t1"; gene_id "file_1_file_1_jg8661";
dsanSTOCAGO1482_4	AUGUSTUS	CDS	25858705	25859228	1	-	2	transcript_id "file_1_file_1_jg8661.t1"; gene_id "file_1_file_1_jg8661";
dsanSTOCAGO1482_4	AUGUSTUS	exon	25858705	25859228	.	-	.	transcript_id "file_1_file_1_jg8661.t1"; gene_id "file_1_file_1_jg8661";
dsanSTOCAGO1482_4	AUGUSTUS	intron	25859229	25859405	.	-	.	transcript_id "file_1_file_1_jg8661.t1"; gene_id "file_1_file_1_jg8661";
dsanSTOCAGO1482_4	AUGUSTUS	CDS	25859406	25859525	1	-	2	transcript_id "file_1_file_1_jg8661.t1"; gene_id "file_1_file_1_jg8661";
dsanSTOCAGO1482_4	AUGUSTUS	exon	25859406	25859525	.	-	.	transcript_id "file_1_file_1_jg8661.t1"; gene_id "file_1_file_1_jg8661";
dsanSTOCAGO1482_4	AUGUSTUS	intron	25859526	25859585	.	-	.	transcript_id "file_1_file_1_jg8661.t1"; gene_id "file_1_file_1_jg8661";
dsanSTOCAGO1482_4	AUGUSTUS	transcript	25858705	25859877	.	-	.	transcript_id "file_1_file_1_jg8661.t1"; gene_id "file_1_file_1_jg8661"
dsanSTOCAGO1482_4	AUGUSTUS	gene	25858705	25859877	.	-	.	jg8661
dsanSTOCAGO1482_4	AUGUSTUS	CDS	25859586	25859877	1	-	0	transcript_id "file_1_file_1_jg8661.t1"; gene_id "file_1_file_1_jg8661";
dsanSTOCAGO1482_4	AUGUSTUS	exon	25859586	25859877	.	-	.	transcript_id "file_1_file_1_jg8661.t1"; gene_id "file_1_file_1_jg8661";
dsanSTOCAGO1482_4	AUGUSTUS	start_codon	25859875	25859877	.	-	0	transcript_id "file_1_file_1_jg8661.t1"; gene_id "file_1_file_1_jg8661";
dsanSTOCAGO1482_2	AUGUSTUS	stop_codon	3936185	3936187	.	-	0	transcript_id "file_1_file_1_jg12850.t1"; gene_id "file_1_file_1_jg12850";
dsanSTOCAGO1482_2	AUGUSTUS	CDS	3936185	3937564	1	-	0	transcript_id "file_1_file_1_jg12850.t1"; gene_id "file_1_file_1_jg12850";
dsanSTOCAGO1482_2	AUGUSTUS	exon	3936185	3937564	.	-	.	transcript_id "file_1_file_1_jg12850.t1"; gene_id "file_1_file_1_jg12850";
dsanSTOCAGO1482_2	AUGUSTUS	transcript	3936185	3937564	.	-	.	transcript_id "file_1_file_1_jg12850.t1"; gene_id "file_1_file_1_jg12850"
dsanSTOCAGO1482_2	AUGUSTUS	gene	3936185	3937564	.	-	.	jg12850
dsanSTOCAGO1482_2	AUGUSTUS	start_codon	3937562	3937564	.	-	0	transcript_id "file_1_file_1_jg12850.t1"; gene_id "file_1_file_1_jg12850";
dsanSTOCAGO1482_3	AUGUSTUS	start_codon	4680458	4680460	.	+	0	transcript_id "file_1_file_1_jg3098.t1"; gene_id "file_1_file_1_jg3098";
dsanSTOCAGO1482_3	AUGUSTUS	CDS	4680458	4680543	1	+	0	transcript_id "file_1_file_1_jg3098.t1"; gene_id "file_1_file_1_jg3098";
dsanSTOCAGO1482_3	AUGUSTUS	exon	4680458	4680543	.	+	.	transcript_id "file_1_file_1_jg3098.t1"; gene_id "file_1_file_1_jg3098";
dsanSTOCAGO1482_3	AUGUSTUS	intron	4680544	4680627	.	+	.	transcript_id "file_1_file_1_jg3098.t1"; gene_id "file_1_file_1_jg3098";
dsanSTOCAGO1482_3	AUGUSTUS	CDS	4680628	4680668	1	+	1	transcript_id "file_1_file_1_jg3098.t1"; gene_id "file_1_file_1_jg3098";
dsanSTOCAGO1482_3	AUGUSTUS	exon	4680628	4680668	.	+	.	transcript_id "file_1_file_1_jg3098.t1"; gene_id "file_1_file_1_jg3098";
dsanSTOCAGO1482_3	AUGUSTUS	intron	4680669	4680721	.	+	.	transcript_id "file_1_file_1_jg3098.t1"; gene_id "file_1_file_1_jg3098";
dsanSTOCAGO1482_3	AUGUSTUS	CDS	4680722	4680796	1	+	2	transcript_id "file_1_file_1_jg3098.t1"; gene_id "file_1_file_1_jg3098";
dsanSTOCAGO1482_3	AUGUSTUS	exon	4680722	4680796	.	+	.	transcript_id "file_1_file_1_jg3098.t1"; gene_id "file_1_file_1_jg3098";
dsanSTOCAGO1482_3	AUGUSTUS	intron	4680797	4680852	.	+	.	transcript_id "file_1_file_1_jg3098.t1"; gene_id "file_1_file_1_jg3098";
dsanSTOCAGO1482_3	AUGUSTUS	CDS	4680853	4681239	1	+	2	transcript_id "file_1_file_1_jg3098.t1"; gene_id "file_1_file_1_jg3098";
dsanSTOCAGO1482_3	AUGUSTUS	exon	4680853	4681239	.	+	.	transcript_id "file_1_file_1_jg3098.t1"; gene_id "file_1_file_1_jg3098";
dsanSTOCAGO1482_3	AUGUSTUS	intron	4681240	4681292	.	+	.	transcript_id "file_1_file_1_jg3098.t1"; gene_id "file_1_file_1_jg3098";
dsanSTOCAGO1482_3	AUGUSTUS	CDS	4681293	4681567	1	+	2	transcript_id "file_1_file_1_jg3098.t1"; gene_id "file_1_file_1_jg3098";
dsanSTOCAGO1482_3	AUGUSTUS	exon	4681293	4681567	.	+	.	transcript_id "file_1_file_1_jg3098.t1"; gene_id "file_1_file_1_jg3098";
dsanSTOCAGO1482_3	AUGUSTUS	intron	4681568	4681624	.	+	.	transcript_id "file_1_file_1_jg3098.t1"; gene_id "file_1_file_1_jg3098";
dsanSTOCAGO1482_3	AUGUSTUS	CDS	4681625	4681779	1	+	0	transcript_id "file_1_file_1_jg3098.t1"; gene_id "file_1_file_1_jg3098";
dsanSTOCAGO1482_3	AUGUSTUS	exon	4681625	4681779	.	+	.	transcript_id "file_1_file_1_jg3098.t1"; gene_id "file_1_file_1_jg3098";
dsanSTOCAGO1482_3	AUGUSTUS	intron	4681780	4681845	.	+	.	transcript_id "file_1_file_1_jg3098.t1"; gene_id "file_1_file_1_jg3098";
dsanSTOCAGO1482_3	AUGUSTUS	CDS	4681846	4682008	1	+	1	transcript_id "file_1_file_1_jg3098.t1"; gene_id "file_1_file_1_jg3098";
dsanSTOCAGO1482_3	AUGUSTUS	exon	4681846	4682008	.	+	.	transcript_id "file_1_file_1_jg3098.t1"; gene_id "file_1_file_1_jg3098";
dsanSTOCAGO1482_3	AUGUSTUS	intron	4682009	4682062	.	+	.	transcript_id "file_1_file_1_jg3098.t1"; gene_id "file_1_file_1_jg3098";
dsanSTOCAGO1482_3	AUGUSTUS	CDS	4682063	4682152	1	+	0	transcript_id "file_1_file_1_jg3098.t1"; gene_id "file_1_file_1_jg3098";
dsanSTOCAGO1482_3	AUGUSTUS	exon	4682063	4682152	.	+	.	transcript_id "file_1_file_1_jg3098.t1"; gene_id "file_1_file_1_jg3098";
dsanSTOCAGO1482_3	AUGUSTUS	intron	4682153	4682215	.	+	.	transcript_id "file_1_file_1_jg3098.t1"; gene_id "file_1_file_1_jg3098";
dsanSTOCAGO1482_3	AUGUSTUS	transcript	4680458	4682299	.	+	.	transcript_id "file_1_file_1_jg3098.t1"; gene_id "file_1_file_1_jg3098"
dsanSTOCAGO1482_3	AUGUSTUS	gene	4680458	4682299	.	+	.	jg3098
dsanSTOCAGO1482_3	AUGUSTUS	CDS	4682216	4682299	1	+	0	transcript_id "file_1_file_1_jg3098.t1"; gene_id "file_1_file_1_jg3098";
dsanSTOCAGO1482_3	AUGUSTUS	exon	4682216	4682299	.	+	.	transcript_id "file_1_file_1_jg3098.t1"; gene_id "file_1_file_1_jg3098";
dsanSTOCAGO1482_3	AUGUSTUS	stop_codon	4682297	4682299	.	+	0	transcript_id "file_1_file_1_jg3098.t1"; gene_id "file_1_file_1_jg3098";
dsanSTOCAGO1482_4	AUGUSTUS	start_codon	13813216	13813218	.	+	0	transcript_id "file_1_file_1_jg7071.t1"; gene_id "file_1_file_1_jg7071";
dsanSTOCAGO1482_4	AUGUSTUS	CDS	13813216	13813341	1	+	0	transcript_id "file_1_file_1_jg7071.t1"; gene_id "file_1_file_1_jg7071";
dsanSTOCAGO1482_4	AUGUSTUS	exon	13813216	13813341	.	+	.	transcript_id "file_1_file_1_jg7071.t1"; gene_id "file_1_file_1_jg7071";
dsanSTOCAGO1482_4	AUGUSTUS	intron	13813342	13813819	.	+	.	transcript_id "file_1_file_1_jg7071.t1"; gene_id "file_1_file_1_jg7071";
dsanSTOCAGO1482_4	AUGUSTUS	CDS	13813820	13813890	1	+	0	transcript_id "file_1_file_1_jg7071.t1"; gene_id "file_1_file_1_jg7071";
dsanSTOCAGO1482_4	AUGUSTUS	exon	13813820	13813890	.	+	.	transcript_id "file_1_file_1_jg7071.t1"; gene_id "file_1_file_1_jg7071";
dsanSTOCAGO1482_4	AUGUSTUS	intron	13813891	13813959	.	+	.	transcript_id "file_1_file_1_jg7071.t1"; gene_id "file_1_file_1_jg7071";
dsanSTOCAGO1482_4	AUGUSTUS	CDS	13813960	13814067	1	+	1	transcript_id "file_1_file_1_jg7071.t1"; gene_id "file_1_file_1_jg7071";
dsanSTOCAGO1482_4	AUGUSTUS	exon	13813960	13814067	.	+	.	transcript_id "file_1_file_1_jg7071.t1"; gene_id "file_1_file_1_jg7071";
dsanSTOCAGO1482_4	AUGUSTUS	intron	13814068	13814689	.	+	.	transcript_id "file_1_file_1_jg7071.t1"; gene_id "file_1_file_1_jg7071";
dsanSTOCAGO1482_4	AUGUSTUS	CDS	13814690	13814786	1	+	1	transcript_id "file_1_file_1_jg7071.t1"; gene_id "file_1_file_1_jg7071";
dsanSTOCAGO1482_4	AUGUSTUS	exon	13814690	13814786	.	+	.	transcript_id "file_1_file_1_jg7071.t1"; gene_id "file_1_file_1_jg7071";
dsanSTOCAGO1482_4	AUGUSTUS	intron	13814787	13817160	.	+	.	transcript_id "file_1_file_1_jg7071.t1"; gene_id "file_1_file_1_jg7071";
dsanSTOCAGO1482_4	AUGUSTUS	CDS	13817161	13817234	1	+	0	transcript_id "file_1_file_1_jg7071.t1"; gene_id "file_1_file_1_jg7071";
dsanSTOCAGO1482_4	AUGUSTUS	exon	13817161	13817234	.	+	.	transcript_id "file_1_file_1_jg7071.t1"; gene_id "file_1_file_1_jg7071";
dsanSTOCAGO1482_4	AUGUSTUS	intron	13817235	13817295	.	+	.	transcript_id "file_1_file_1_jg7071.t1"; gene_id "file_1_file_1_jg7071";
dsanSTOCAGO1482_4	AUGUSTUS	CDS	13817296	13817619	1	+	1	transcript_id "file_1_file_1_jg7071.t1"; gene_id "file_1_file_1_jg7071";
dsanSTOCAGO1482_4	AUGUSTUS	exon	13817296	13817619	.	+	.	transcript_id "file_1_file_1_jg7071.t1"; gene_id "file_1_file_1_jg7071";
dsanSTOCAGO1482_4	AUGUSTUS	intron	13817620	13817821	.	+	.	transcript_id "file_1_file_1_jg7071.t1"; gene_id "file_1_file_1_jg7071";
dsanSTOCAGO1482_4	AUGUSTUS	CDS	13817822	13817986	1	+	1	transcript_id "file_1_file_1_jg7071.t1"; gene_id "file_1_file_1_jg7071";
dsanSTOCAGO1482_4	AUGUSTUS	exon	13817822	13817986	.	+	.	transcript_id "file_1_file_1_jg7071.t1"; gene_id "file_1_file_1_jg7071";
dsanSTOCAGO1482_4	AUGUSTUS	intron	13817987	13818156	.	+	.	transcript_id "file_1_file_1_jg7071.t1"; gene_id "file_1_file_1_jg7071";
dsanSTOCAGO1482_4	AUGUSTUS	transcript	13813216	13818271	.	+	.	transcript_id "file_1_file_1_jg7071.t1"; gene_id "file_1_file_1_jg7071"
dsanSTOCAGO1482_4	AUGUSTUS	gene	13813216	13818271	.	+	.	jg7071
dsanSTOCAGO1482_4	AUGUSTUS	CDS	13818157	13818271	1	+	1	transcript_id "file_1_file_1_jg7071.t1"; gene_id "file_1_file_1_jg7071";
dsanSTOCAGO1482_4	AUGUSTUS	exon	13818157	13818271	.	+	.	transcript_id "file_1_file_1_jg7071.t1"; gene_id "file_1_file_1_jg7071";
dsanSTOCAGO1482_4	AUGUSTUS	stop_codon	13818269	13818271	.	+	0	transcript_id "file_1_file_1_jg7071.t1"; gene_id "file_1_file_1_jg7071";
dsanSTOCAGO1482_103	AUGUSTUS	start_codon	3781	3783	.	+	0	transcript_id "file_1_file_1_jg15468.t1"; gene_id "file_1_file_1_jg15468";
dsanSTOCAGO1482_103	AUGUSTUS	CDS	3781	3911	0.88	+	0	transcript_id "file_1_file_1_jg15468.t1"; gene_id "file_1_file_1_jg15468";
dsanSTOCAGO1482_103	AUGUSTUS	exon	3781	3911	.	+	.	transcript_id "file_1_file_1_jg15468.t1"; gene_id "file_1_file_1_jg15468";
dsanSTOCAGO1482_103	AUGUSTUS	intron	3912	4146	.	+	.	transcript_id "file_1_file_1_jg15468.t1"; gene_id "file_1_file_1_jg15468";
dsanSTOCAGO1482_103	AUGUSTUS	transcript	3781	4558	.	+	.	transcript_id "file_1_file_1_jg15468.t1"; gene_id "file_1_file_1_jg15468"
dsanSTOCAGO1482_103	AUGUSTUS	gene	3781	4558	.	+	.	jg15468
dsanSTOCAGO1482_103	AUGUSTUS	CDS	4147	4558	0.59	+	1	transcript_id "file_1_file_1_jg15468.t1"; gene_id "file_1_file_1_jg15468";
dsanSTOCAGO1482_103	AUGUSTUS	exon	4147	4558	.	+	.	transcript_id "file_1_file_1_jg15468.t1"; gene_id "file_1_file_1_jg15468";
dsanSTOCAGO1482_103	AUGUSTUS	stop_codon	4556	4558	.	+	0	transcript_id "file_1_file_1_jg15468.t1"; gene_id "file_1_file_1_jg15468";
dsanSTOCAGO1482_0	AUGUSTUS	stop_codon	2693725	2693727	.	-	0	transcript_id "file_1_file_1_jg379.t1"; gene_id "file_1_file_1_jg379";
dsanSTOCAGO1482_0	AUGUSTUS	CDS	2693725	2694865	1	-	1	transcript_id "file_1_file_1_jg379.t1"; gene_id "file_1_file_1_jg379";
dsanSTOCAGO1482_0	AUGUSTUS	exon	2693725	2694865	.	-	.	transcript_id "file_1_file_1_jg379.t1"; gene_id "file_1_file_1_jg379";
dsanSTOCAGO1482_0	AUGUSTUS	intron	2694866	2695657	.	-	.	transcript_id "file_1_file_1_jg379.t1"; gene_id "file_1_file_1_jg379";
dsanSTOCAGO1482_0	AUGUSTUS	CDS	2695658	2696366	1	-	2	transcript_id "file_1_file_1_jg379.t1"; gene_id "file_1_file_1_jg379";
dsanSTOCAGO1482_0	AUGUSTUS	exon	2695658	2696366	.	-	.	transcript_id "file_1_file_1_jg379.t1"; gene_id "file_1_file_1_jg379";
dsanSTOCAGO1482_0	AUGUSTUS	intron	2696367	2696466	.	-	.	transcript_id "file_1_file_1_jg379.t1"; gene_id "file_1_file_1_jg379";
dsanSTOCAGO1482_0	AUGUSTUS	transcript	2693725	2696503	.	-	.	transcript_id "file_1_file_1_jg379.t1"; gene_id "file_1_file_1_jg379"
dsanSTOCAGO1482_0	AUGUSTUS	gene	2693725	2696503	.	-	.	jg379
dsanSTOCAGO1482_0	AUGUSTUS	CDS	2696467	2696503	1	-	0	transcript_id "file_1_file_1_jg379.t1"; gene_id "file_1_file_1_jg379";
dsanSTOCAGO1482_0	AUGUSTUS	exon	2696467	2696503	.	-	.	transcript_id "file_1_file_1_jg379.t1"; gene_id "file_1_file_1_jg379";
dsanSTOCAGO1482_0	AUGUSTUS	start_codon	2696501	2696503	.	-	0	transcript_id "file_1_file_1_jg379.t1"; gene_id "file_1_file_1_jg379";
dsanSTOCAGO1482_2	AUGUSTUS	start_codon	14019782	14019784	.	+	0	transcript_id "file_1_file_1_jg14049.t1"; gene_id "file_1_file_1_jg14049";
dsanSTOCAGO1482_2	AUGUSTUS	CDS	14019782	14020182	1	+	0	transcript_id "file_1_file_1_jg14049.t1"; gene_id "file_1_file_1_jg14049";
dsanSTOCAGO1482_2	AUGUSTUS	exon	14019782	14020182	.	+	.	transcript_id "file_1_file_1_jg14049.t1"; gene_id "file_1_file_1_jg14049";
dsanSTOCAGO1482_2	AUGUSTUS	intron	14020183	14020241	.	+	.	transcript_id "file_1_file_1_jg14049.t1"; gene_id "file_1_file_1_jg14049";
dsanSTOCAGO1482_2	AUGUSTUS	CDS	14020242	14020446	1	+	1	transcript_id "file_1_file_1_jg14049.t1"; gene_id "file_1_file_1_jg14049";
dsanSTOCAGO1482_2	AUGUSTUS	exon	14020242	14020446	.	+	.	transcript_id "file_1_file_1_jg14049.t1"; gene_id "file_1_file_1_jg14049";
dsanSTOCAGO1482_2	AUGUSTUS	intron	14020447	14020506	.	+	.	transcript_id "file_1_file_1_jg14049.t1"; gene_id "file_1_file_1_jg14049";
dsanSTOCAGO1482_2	AUGUSTUS	transcript	14019782	14021307	.	+	.	transcript_id "file_1_file_1_jg14049.t1"; gene_id "file_1_file_1_jg14049"
dsanSTOCAGO1482_2	AUGUSTUS	gene	14019782	14021307	.	+	.	jg14049
dsanSTOCAGO1482_2	AUGUSTUS	CDS	14020507	14021307	1	+	0	transcript_id "file_1_file_1_jg14049.t1"; gene_id "file_1_file_1_jg14049";
dsanSTOCAGO1482_2	AUGUSTUS	exon	14020507	14021307	.	+	.	transcript_id "file_1_file_1_jg14049.t1"; gene_id "file_1_file_1_jg14049";
dsanSTOCAGO1482_2	AUGUSTUS	stop_codon	14021305	14021307	.	+	0	transcript_id "file_1_file_1_jg14049.t1"; gene_id "file_1_file_1_jg14049";
dsanSTOCAGO1482_0	AUGUSTUS	stop_codon	19332661	19332663	.	-	0	transcript_id "file_1_file_1_jg2253.t1"; gene_id "file_1_file_1_jg2253";
dsanSTOCAGO1482_0	AUGUSTUS	CDS	19332661	19332715	1	-	1	transcript_id "file_1_file_1_jg2253.t1"; gene_id "file_1_file_1_jg2253";
dsanSTOCAGO1482_0	AUGUSTUS	exon	19332661	19332715	.	-	.	transcript_id "file_1_file_1_jg2253.t1"; gene_id "file_1_file_1_jg2253";
dsanSTOCAGO1482_0	AUGUSTUS	intron	19332716	19333114	.	-	.	transcript_id "file_1_file_1_jg2253.t1"; gene_id "file_1_file_1_jg2253";
dsanSTOCAGO1482_0	AUGUSTUS	CDS	19333115	19333303	1	-	1	transcript_id "file_1_file_1_jg2253.t1"; gene_id "file_1_file_1_jg2253";
dsanSTOCAGO1482_0	AUGUSTUS	exon	19333115	19333303	.	-	.	transcript_id "file_1_file_1_jg2253.t1"; gene_id "file_1_file_1_jg2253";
dsanSTOCAGO1482_0	AUGUSTUS	intron	19333304	19333364	.	-	.	transcript_id "file_1_file_1_jg2253.t1"; gene_id "file_1_file_1_jg2253";
dsanSTOCAGO1482_0	AUGUSTUS	CDS	19333365	19334138	1	-	1	transcript_id "file_1_file_1_jg2253.t1"; gene_id "file_1_file_1_jg2253";
dsanSTOCAGO1482_0	AUGUSTUS	exon	19333365	19334138	.	-	.	transcript_id "file_1_file_1_jg2253.t1"; gene_id "file_1_file_1_jg2253";
dsanSTOCAGO1482_0	AUGUSTUS	intron	19334139	19334346	.	-	.	transcript_id "file_1_file_1_jg2253.t1"; gene_id "file_1_file_1_jg2253";
dsanSTOCAGO1482_0	AUGUSTUS	CDS	19334347	19334523	1	-	1	transcript_id "file_1_file_1_jg2253.t1"; gene_id "file_1_file_1_jg2253";
dsanSTOCAGO1482_0	AUGUSTUS	exon	19334347	19334523	.	-	.	transcript_id "file_1_file_1_jg2253.t1"; gene_id "file_1_file_1_jg2253";
dsanSTOCAGO1482_0	AUGUSTUS	intron	19334524	19334579	.	-	.	transcript_id "file_1_file_1_jg2253.t1"; gene_id "file_1_file_1_jg2253";
dsanSTOCAGO1482_0	AUGUSTUS	CDS	19334580	19334730	1	-	2	transcript_id "file_1_file_1_jg2253.t1"; gene_id "file_1_file_1_jg2253";
dsanSTOCAGO1482_0	AUGUSTUS	exon	19334580	19334730	.	-	.	transcript_id "file_1_file_1_jg2253.t1"; gene_id "file_1_file_1_jg2253";
dsanSTOCAGO1482_0	AUGUSTUS	intron	19334731	19334801	.	-	.	transcript_id "file_1_file_1_jg2253.t1"; gene_id "file_1_file_1_jg2253";
dsanSTOCAGO1482_0	AUGUSTUS	CDS	19334802	19335654	1	-	0	transcript_id "file_1_file_1_jg2253.t1"; gene_id "file_1_file_1_jg2253";
dsanSTOCAGO1482_0	AUGUSTUS	exon	19334802	19335654	.	-	.	transcript_id "file_1_file_1_jg2253.t1"; gene_id "file_1_file_1_jg2253";
dsanSTOCAGO1482_0	AUGUSTUS	intron	19335655	19335713	.	-	.	transcript_id "file_1_file_1_jg2253.t1"; gene_id "file_1_file_1_jg2253";
dsanSTOCAGO1482_0	AUGUSTUS	CDS	19335714	19336081	1	-	2	transcript_id "file_1_file_1_jg2253.t1"; gene_id "file_1_file_1_jg2253";
dsanSTOCAGO1482_0	AUGUSTUS	exon	19335714	19336081	.	-	.	transcript_id "file_1_file_1_jg2253.t1"; gene_id "file_1_file_1_jg2253";
dsanSTOCAGO1482_0	AUGUSTUS	intron	19336082	19336146	.	-	.	transcript_id "file_1_file_1_jg2253.t1"; gene_id "file_1_file_1_jg2253";
dsanSTOCAGO1482_0	AUGUSTUS	CDS	19336147	19336483	1	-	0	transcript_id "file_1_file_1_jg2253.t1"; gene_id "file_1_file_1_jg2253";
dsanSTOCAGO1482_0	AUGUSTUS	exon	19336147	19336483	.	-	.	transcript_id "file_1_file_1_jg2253.t1"; gene_id "file_1_file_1_jg2253";
dsanSTOCAGO1482_0	AUGUSTUS	intron	19336484	19336545	.	-	.	transcript_id "file_1_file_1_jg2253.t1"; gene_id "file_1_file_1_jg2253";
dsanSTOCAGO1482_0	AUGUSTUS	CDS	19336546	19337970	1	-	0	transcript_id "file_1_file_1_jg2253.t1"; gene_id "file_1_file_1_jg2253";
dsanSTOCAGO1482_0	AUGUSTUS	exon	19336546	19337970	.	-	.	transcript_id "file_1_file_1_jg2253.t1"; gene_id "file_1_file_1_jg2253";
dsanSTOCAGO1482_0	AUGUSTUS	intron	19337971	19338041	.	-	.	transcript_id "file_1_file_1_jg2253.t1"; gene_id "file_1_file_1_jg2253";
dsanSTOCAGO1482_0	AUGUSTUS	CDS	19338042	19338630	1	-	1	transcript_id "file_1_file_1_jg2253.t1"; gene_id "file_1_file_1_jg2253";
dsanSTOCAGO1482_0	AUGUSTUS	exon	19338042	19338630	.	-	.	transcript_id "file_1_file_1_jg2253.t1"; gene_id "file_1_file_1_jg2253";
dsanSTOCAGO1482_0	AUGUSTUS	intron	19338631	19339264	.	-	.	transcript_id "file_1_file_1_jg2253.t1"; gene_id "file_1_file_1_jg2253";
dsanSTOCAGO1482_0	AUGUSTUS	CDS	19339265	19339330	1	-	1	transcript_id "file_1_file_1_jg2253.t1"; gene_id "file_1_file_1_jg2253";
dsanSTOCAGO1482_0	AUGUSTUS	exon	19339265	19339330	.	-	.	transcript_id "file_1_file_1_jg2253.t1"; gene_id "file_1_file_1_jg2253";
dsanSTOCAGO1482_0	AUGUSTUS	intron	19339331	19340127	.	-	.	transcript_id "file_1_file_1_jg2253.t1"; gene_id "file_1_file_1_jg2253";
dsanSTOCAGO1482_0	AUGUSTUS	transcript	19332661	19340339	.	-	.	transcript_id "file_1_file_1_jg2253.t1"; gene_id "file_1_file_1_jg2253"
dsanSTOCAGO1482_0	AUGUSTUS	gene	19332661	19340339	.	-	.	jg2253
dsanSTOCAGO1482_0	AUGUSTUS	CDS	19340128	19340339	1	-	0	transcript_id "file_1_file_1_jg2253.t1"; gene_id "file_1_file_1_jg2253";
dsanSTOCAGO1482_0	AUGUSTUS	exon	19340128	19340339	.	-	.	transcript_id "file_1_file_1_jg2253.t1"; gene_id "file_1_file_1_jg2253";
dsanSTOCAGO1482_0	AUGUSTUS	start_codon	19340337	19340339	.	-	0	transcript_id "file_1_file_1_jg2253.t1"; gene_id "file_1_file_1_jg2253";
dsanSTOCAGO1482_4	AUGUSTUS	start_codon	20471843	20471845	.	+	0	transcript_id "file_1_file_1_jg7950.t1"; gene_id "file_1_file_1_jg7950";
dsanSTOCAGO1482_4	AUGUSTUS	CDS	20471843	20473558	1	+	0	transcript_id "file_1_file_1_jg7950.t1"; gene_id "file_1_file_1_jg7950";
dsanSTOCAGO1482_4	AUGUSTUS	exon	20471843	20473558	.	+	.	transcript_id "file_1_file_1_jg7950.t1"; gene_id "file_1_file_1_jg7950";
dsanSTOCAGO1482_4	AUGUSTUS	transcript	20471843	20473558	.	+	.	transcript_id "file_1_file_1_jg7950.t1"; gene_id "file_1_file_1_jg7950"
dsanSTOCAGO1482_4	AUGUSTUS	gene	20471843	20473558	.	+	.	jg7950
dsanSTOCAGO1482_4	AUGUSTUS	stop_codon	20473556	20473558	.	+	0	transcript_id "file_1_file_1_jg7950.t1"; gene_id "file_1_file_1_jg7950";
dsanSTOCAGO1482_3	AUGUSTUS	stop_codon	12618561	12618563	.	-	0	transcript_id "file_1_file_1_jg4011.t1"; gene_id "file_1_file_1_jg4011";
dsanSTOCAGO1482_3	AUGUSTUS	CDS	12618561	12618879	1	-	1	transcript_id "file_1_file_1_jg4011.t1"; gene_id "file_1_file_1_jg4011";
dsanSTOCAGO1482_3	AUGUSTUS	exon	12618561	12618879	.	-	.	transcript_id "file_1_file_1_jg4011.t1"; gene_id "file_1_file_1_jg4011";
dsanSTOCAGO1482_3	AUGUSTUS	intron	12618880	12618938	.	-	.	transcript_id "file_1_file_1_jg4011.t1"; gene_id "file_1_file_1_jg4011";
dsanSTOCAGO1482_3	AUGUSTUS	CDS	12618939	12619160	1	-	1	transcript_id "file_1_file_1_jg4011.t1"; gene_id "file_1_file_1_jg4011";
dsanSTOCAGO1482_3	AUGUSTUS	exon	12618939	12619160	.	-	.	transcript_id "file_1_file_1_jg4011.t1"; gene_id "file_1_file_1_jg4011";
dsanSTOCAGO1482_3	AUGUSTUS	intron	12619161	12619219	.	-	.	transcript_id "file_1_file_1_jg4011.t1"; gene_id "file_1_file_1_jg4011";
dsanSTOCAGO1482_3	AUGUSTUS	CDS	12619220	12619756	1	-	1	transcript_id "file_1_file_1_jg4011.t1"; gene_id "file_1_file_1_jg4011";
dsanSTOCAGO1482_3	AUGUSTUS	exon	12619220	12619756	.	-	.	transcript_id "file_1_file_1_jg4011.t1"; gene_id "file_1_file_1_jg4011";
dsanSTOCAGO1482_3	AUGUSTUS	intron	12619757	12619816	.	-	.	transcript_id "file_1_file_1_jg4011.t1"; gene_id "file_1_file_1_jg4011";
dsanSTOCAGO1482_3	AUGUSTUS	CDS	12619817	12620159	1	-	2	transcript_id "file_1_file_1_jg4011.t1"; gene_id "file_1_file_1_jg4011";
dsanSTOCAGO1482_3	AUGUSTUS	exon	12619817	12620159	.	-	.	transcript_id "file_1_file_1_jg4011.t1"; gene_id "file_1_file_1_jg4011";
dsanSTOCAGO1482_3	AUGUSTUS	intron	12620160	12620218	.	-	.	transcript_id "file_1_file_1_jg4011.t1"; gene_id "file_1_file_1_jg4011";
dsanSTOCAGO1482_3	AUGUSTUS	transcript	12618561	12620801	.	-	.	transcript_id "file_1_file_1_jg4011.t1"; gene_id "file_1_file_1_jg4011"
dsanSTOCAGO1482_3	AUGUSTUS	gene	12618561	12620801	.	-	.	jg4011
dsanSTOCAGO1482_3	AUGUSTUS	CDS	12620219	12620801	1	-	0	transcript_id "file_1_file_1_jg4011.t1"; gene_id "file_1_file_1_jg4011";
dsanSTOCAGO1482_3	AUGUSTUS	exon	12620219	12620801	.	-	.	transcript_id "file_1_file_1_jg4011.t1"; gene_id "file_1_file_1_jg4011";
dsanSTOCAGO1482_3	AUGUSTUS	start_codon	12620799	12620801	.	-	0	transcript_id "file_1_file_1_jg4011.t1"; gene_id "file_1_file_1_jg4011";
dsanSTOCAGO1482_2	AUGUSTUS	stop_codon	16655374	16655376	.	-	0	transcript_id "file_1_file_1_jg14483.t1"; gene_id "file_1_file_1_jg14483";
dsanSTOCAGO1482_2	AUGUSTUS	CDS	16655374	16655493	1	-	0	transcript_id "file_1_file_1_jg14483.t1"; gene_id "file_1_file_1_jg14483";
dsanSTOCAGO1482_2	AUGUSTUS	exon	16655374	16655493	.	-	.	transcript_id "file_1_file_1_jg14483.t1"; gene_id "file_1_file_1_jg14483";
dsanSTOCAGO1482_2	AUGUSTUS	intron	16655494	16655559	.	-	.	transcript_id "file_1_file_1_jg14483.t1"; gene_id "file_1_file_1_jg14483";
dsanSTOCAGO1482_2	AUGUSTUS	CDS	16655560	16655688	1	-	0	transcript_id "file_1_file_1_jg14483.t1"; gene_id "file_1_file_1_jg14483";
dsanSTOCAGO1482_2	AUGUSTUS	exon	16655560	16655688	.	-	.	transcript_id "file_1_file_1_jg14483.t1"; gene_id "file_1_file_1_jg14483";
dsanSTOCAGO1482_2	AUGUSTUS	intron	16655689	16655910	.	-	.	transcript_id "file_1_file_1_jg14483.t1"; gene_id "file_1_file_1_jg14483";
dsanSTOCAGO1482_2	AUGUSTUS	CDS	16655911	16656023	1	-	2	transcript_id "file_1_file_1_jg14483.t1"; gene_id "file_1_file_1_jg14483";
dsanSTOCAGO1482_2	AUGUSTUS	exon	16655911	16656023	.	-	.	transcript_id "file_1_file_1_jg14483.t1"; gene_id "file_1_file_1_jg14483";
dsanSTOCAGO1482_2	AUGUSTUS	intron	16656024	16656084	.	-	.	transcript_id "file_1_file_1_jg14483.t1"; gene_id "file_1_file_1_jg14483";
dsanSTOCAGO1482_2	AUGUSTUS	CDS	16656085	16656706	1	-	0	transcript_id "file_1_file_1_jg14483.t1"; gene_id "file_1_file_1_jg14483";
dsanSTOCAGO1482_2	AUGUSTUS	exon	16656085	16656706	.	-	.	transcript_id "file_1_file_1_jg14483.t1"; gene_id "file_1_file_1_jg14483";
dsanSTOCAGO1482_2	AUGUSTUS	intron	16656707	16656772	.	-	.	transcript_id "file_1_file_1_jg14483.t1"; gene_id "file_1_file_1_jg14483";
dsanSTOCAGO1482_2	AUGUSTUS	CDS	16656773	16656924	1	-	2	transcript_id "file_1_file_1_jg14483.t1"; gene_id "file_1_file_1_jg14483";
dsanSTOCAGO1482_2	AUGUSTUS	exon	16656773	16656924	.	-	.	transcript_id "file_1_file_1_jg14483.t1"; gene_id "file_1_file_1_jg14483";
dsanSTOCAGO1482_2	AUGUSTUS	intron	16656925	16656982	.	-	.	transcript_id "file_1_file_1_jg14483.t1"; gene_id "file_1_file_1_jg14483";
dsanSTOCAGO1482_2	AUGUSTUS	CDS	16656983	16657317	1	-	1	transcript_id "file_1_file_1_jg14483.t1"; gene_id "file_1_file_1_jg14483";
dsanSTOCAGO1482_2	AUGUSTUS	exon	16656983	16657317	.	-	.	transcript_id "file_1_file_1_jg14483.t1"; gene_id "file_1_file_1_jg14483";
dsanSTOCAGO1482_2	AUGUSTUS	intron	16657318	16657384	.	-	.	transcript_id "file_1_file_1_jg14483.t1"; gene_id "file_1_file_1_jg14483";
dsanSTOCAGO1482_2	AUGUSTUS	transcript	16655374	16657860	.	-	.	transcript_id "file_1_file_1_jg14483.t1"; gene_id "file_1_file_1_jg14483"
dsanSTOCAGO1482_2	AUGUSTUS	gene	16655374	16657860	.	-	.	jg14483
dsanSTOCAGO1482_2	AUGUSTUS	CDS	16657385	16657860	1	-	0	transcript_id "file_1_file_1_jg14483.t1"; gene_id "file_1_file_1_jg14483";
dsanSTOCAGO1482_2	AUGUSTUS	exon	16657385	16657860	.	-	.	transcript_id "file_1_file_1_jg14483.t1"; gene_id "file_1_file_1_jg14483";
dsanSTOCAGO1482_2	AUGUSTUS	start_codon	16657858	16657860	.	-	0	transcript_id "file_1_file_1_jg14483.t1"; gene_id "file_1_file_1_jg14483";
dsanSTOCAGO1482_2	AUGUSTUS	start_codon	22572828	22572830	.	+	0	transcript_id "file_1_file_1_jg15416.t1"; gene_id "file_1_file_1_jg15416";
dsanSTOCAGO1482_2	AUGUSTUS	CDS	22572828	22572871	0.37	+	0	transcript_id "file_1_file_1_jg15416.t1"; gene_id "file_1_file_1_jg15416";
dsanSTOCAGO1482_2	AUGUSTUS	exon	22572828	22572871	.	+	.	transcript_id "file_1_file_1_jg15416.t1"; gene_id "file_1_file_1_jg15416";
dsanSTOCAGO1482_2	AUGUSTUS	intron	22572872	22572934	.	+	.	transcript_id "file_1_file_1_jg15416.t1"; gene_id "file_1_file_1_jg15416";
dsanSTOCAGO1482_2	AUGUSTUS	transcript	22572828	22573106	.	+	.	transcript_id "file_1_file_1_jg15416.t1"; gene_id "file_1_file_1_jg15416"
dsanSTOCAGO1482_2	AUGUSTUS	gene	22572828	22573106	.	+	.	jg15416
dsanSTOCAGO1482_2	AUGUSTUS	CDS	22572935	22573106	0.98	+	1	transcript_id "file_1_file_1_jg15416.t1"; gene_id "file_1_file_1_jg15416";
dsanSTOCAGO1482_2	AUGUSTUS	exon	22572935	22573106	.	+	.	transcript_id "file_1_file_1_jg15416.t1"; gene_id "file_1_file_1_jg15416";
dsanSTOCAGO1482_2	AUGUSTUS	stop_codon	22573104	22573106	.	+	0	transcript_id "file_1_file_1_jg15416.t1"; gene_id "file_1_file_1_jg15416";
dsanSTOCAGO1482_4	AUGUSTUS	stop_codon	14823518	14823520	.	-	0	transcript_id "file_1_file_1_jg7208.t1"; gene_id "file_1_file_1_jg7208";
dsanSTOCAGO1482_4	AUGUSTUS	CDS	14823518	14824236	1	-	2	transcript_id "file_1_file_1_jg7208.t1"; gene_id "file_1_file_1_jg7208";
dsanSTOCAGO1482_4	AUGUSTUS	exon	14823518	14824236	.	-	.	transcript_id "file_1_file_1_jg7208.t1"; gene_id "file_1_file_1_jg7208";
dsanSTOCAGO1482_4	AUGUSTUS	intron	14824237	14824317	.	-	.	transcript_id "file_1_file_1_jg7208.t1"; gene_id "file_1_file_1_jg7208";
dsanSTOCAGO1482_4	AUGUSTUS	CDS	14824318	14824747	1	-	0	transcript_id "file_1_file_1_jg7208.t1"; gene_id "file_1_file_1_jg7208";
dsanSTOCAGO1482_4	AUGUSTUS	exon	14824318	14824747	.	-	.	transcript_id "file_1_file_1_jg7208.t1"; gene_id "file_1_file_1_jg7208";
dsanSTOCAGO1482_4	AUGUSTUS	intron	14824748	14824863	.	-	.	transcript_id "file_1_file_1_jg7208.t1"; gene_id "file_1_file_1_jg7208";
dsanSTOCAGO1482_4	AUGUSTUS	transcript	14823518	14824929	.	-	.	transcript_id "file_1_file_1_jg7208.t1"; gene_id "file_1_file_1_jg7208"
dsanSTOCAGO1482_4	AUGUSTUS	gene	14823518	14824929	.	-	.	jg7208
dsanSTOCAGO1482_4	AUGUSTUS	CDS	14824864	14824929	1	-	0	transcript_id "file_1_file_1_jg7208.t1"; gene_id "file_1_file_1_jg7208";
dsanSTOCAGO1482_4	AUGUSTUS	exon	14824864	14824929	.	-	.	transcript_id "file_1_file_1_jg7208.t1"; gene_id "file_1_file_1_jg7208";
dsanSTOCAGO1482_4	AUGUSTUS	start_codon	14824927	14824929	.	-	0	transcript_id "file_1_file_1_jg7208.t1"; gene_id "file_1_file_1_jg7208";
dsanSTOCAGO1482_5	AUGUSTUS	start_codon	176856	176858	.	+	0	transcript_id "file_1_file_1_jg12487.t1"; gene_id "file_1_file_1_jg12487";
dsanSTOCAGO1482_5	AUGUSTUS	CDS	176856	177037	0.98	+	0	transcript_id "file_1_file_1_jg12487.t1"; gene_id "file_1_file_1_jg12487";
dsanSTOCAGO1482_5	AUGUSTUS	exon	176856	177037	.	+	.	transcript_id "file_1_file_1_jg12487.t1"; gene_id "file_1_file_1_jg12487";
dsanSTOCAGO1482_5	AUGUSTUS	intron	177038	177219	.	+	.	transcript_id "file_1_file_1_jg12487.t1"; gene_id "file_1_file_1_jg12487";
dsanSTOCAGO1482_5	AUGUSTUS	CDS	177220	177432	0.86	+	1	transcript_id "file_1_file_1_jg12487.t1"; gene_id "file_1_file_1_jg12487";
dsanSTOCAGO1482_5	AUGUSTUS	exon	177220	177432	.	+	.	transcript_id "file_1_file_1_jg12487.t1"; gene_id "file_1_file_1_jg12487";
dsanSTOCAGO1482_5	AUGUSTUS	intron	177433	177490	.	+	.	transcript_id "file_1_file_1_jg12487.t1"; gene_id "file_1_file_1_jg12487";
dsanSTOCAGO1482_5	AUGUSTUS	transcript	176856	177635	.	+	.	transcript_id "file_1_file_1_jg12487.t1"; gene_id "file_1_file_1_jg12487"
dsanSTOCAGO1482_5	AUGUSTUS	gene	176856	177635	.	+	.	jg12487
dsanSTOCAGO1482_5	AUGUSTUS	CDS	177491	177635	0.98	+	1	transcript_id "file_1_file_1_jg12487.t1"; gene_id "file_1_file_1_jg12487";
dsanSTOCAGO1482_5	AUGUSTUS	exon	177491	177635	.	+	.	transcript_id "file_1_file_1_jg12487.t1"; gene_id "file_1_file_1_jg12487";
dsanSTOCAGO1482_5	AUGUSTUS	stop_codon	177633	177635	.	+	0	transcript_id "file_1_file_1_jg12487.t1"; gene_id "file_1_file_1_jg12487";
dsanSTOCAGO1482_0	GeneMark.hmm	start_codon	2747074	2747076	.	+	0	gene_id "file_1_file_2_395_g"; transcript_id "file_1_file_2_395_t"; count "file_1_file_2_1_1";
dsanSTOCAGO1482_0	GeneMark.hmm	CDS	2747074	2747544	.	+	0	gene_id "file_1_file_2_395_g"; transcript_id "file_1_file_2_395_t"; evidence "file_1_file_2_0_1"; cds_type "file_1_file_2_Initial"; count "file_1_file_2_1_2"; anchored "file_1_file_2_0_1";
dsanSTOCAGO1482_0	GeneMark.hmm	exon	2747074	2747544	0	+	.	gene_id "file_1_file_2_395_g"; transcript_id "file_1_file_2_395_t"; evidence "file_1_file_2_0_1"; cds_type "file_1_file_2_Initial"; count "file_1_file_2_1_2"; anchored "file_1_file_2_0_1";
dsanSTOCAGO1482_0	GeneMark.hmm	CDS	2747606	2747764	.	+	0	gene_id "file_1_file_2_395_g"; transcript_id "file_1_file_2_395_t"; evidence "file_1_file_2_1_1"; cds_type "file_1_file_2_Terminal"; count "file_1_file_2_2_2"; anchored "file_1_file_2_1_1";
dsanSTOCAGO1482_0	GeneMark.hmm	exon	2747606	2747764	0	+	.	gene_id "file_1_file_2_395_g"; transcript_id "file_1_file_2_395_t"; evidence "file_1_file_2_1_1"; cds_type "file_1_file_2_Terminal"; count "file_1_file_2_2_2"; anchored "file_1_file_2_1_1";
dsanSTOCAGO1482_0	GeneMark.hmm	stop_codon	2747762	2747764	.	+	0	gene_id "file_1_file_2_395_g"; transcript_id "file_1_file_2_395_t"; count "file_1_file_2_1_1";
dsanSTOCAGO1482_3	AUGUSTUS	start_codon	7698490	7698492	.	+	0	transcript_id "file_1_file_1_jg3444.t1"; gene_id "file_1_file_1_jg3444";
dsanSTOCAGO1482_3	AUGUSTUS	CDS	7698490	7698589	1	+	0	transcript_id "file_1_file_1_jg3444.t1"; gene_id "file_1_file_1_jg3444";
dsanSTOCAGO1482_3	AUGUSTUS	exon	7698490	7698589	.	+	.	transcript_id "file_1_file_1_jg3444.t1"; gene_id "file_1_file_1_jg3444";
dsanSTOCAGO1482_3	AUGUSTUS	intron	7698590	7698867	.	+	.	transcript_id "file_1_file_1_jg3444.t1"; gene_id "file_1_file_1_jg3444";
dsanSTOCAGO1482_3	AUGUSTUS	CDS	7698868	7699406	1	+	2	transcript_id "file_1_file_1_jg3444.t1"; gene_id "file_1_file_1_jg3444";
dsanSTOCAGO1482_3	AUGUSTUS	exon	7698868	7699406	.	+	.	transcript_id "file_1_file_1_jg3444.t1"; gene_id "file_1_file_1_jg3444";
dsanSTOCAGO1482_3	AUGUSTUS	intron	7699407	7700597	.	+	.	transcript_id "file_1_file_1_jg3444.t1"; gene_id "file_1_file_1_jg3444";
dsanSTOCAGO1482_3	AUGUSTUS	transcript	7698490	7700651	.	+	.	transcript_id "file_1_file_1_jg3444.t1"; gene_id "file_1_file_1_jg3444"
dsanSTOCAGO1482_3	AUGUSTUS	gene	7698490	7700651	.	+	.	jg3444
dsanSTOCAGO1482_3	AUGUSTUS	CDS	7700598	7700651	1	+	0	transcript_id "file_1_file_1_jg3444.t1"; gene_id "file_1_file_1_jg3444";
dsanSTOCAGO1482_3	AUGUSTUS	exon	7700598	7700651	.	+	.	transcript_id "file_1_file_1_jg3444.t1"; gene_id "file_1_file_1_jg3444";
dsanSTOCAGO1482_3	AUGUSTUS	stop_codon	7700649	7700651	.	+	0	transcript_id "file_1_file_1_jg3444.t1"; gene_id "file_1_file_1_jg3444";
dsanSTOCAGO1482_0	AUGUSTUS	stop_codon	10283836	10283838	.	-	0	transcript_id "file_1_file_1_jg1257.t1"; gene_id "file_1_file_1_jg1257";
dsanSTOCAGO1482_0	AUGUSTUS	CDS	10283836	10283949	1	-	0	transcript_id "file_1_file_1_jg1257.t1"; gene_id "file_1_file_1_jg1257";
dsanSTOCAGO1482_0	AUGUSTUS	exon	10283836	10283949	.	-	.	transcript_id "file_1_file_1_jg1257.t1"; gene_id "file_1_file_1_jg1257";
dsanSTOCAGO1482_0	AUGUSTUS	intron	10283950	10284015	.	-	.	transcript_id "file_1_file_1_jg1257.t1"; gene_id "file_1_file_1_jg1257";
dsanSTOCAGO1482_0	AUGUSTUS	CDS	10284016	10284250	1	-	1	transcript_id "file_1_file_1_jg1257.t1"; gene_id "file_1_file_1_jg1257";
dsanSTOCAGO1482_0	AUGUSTUS	exon	10284016	10284250	.	-	.	transcript_id "file_1_file_1_jg1257.t1"; gene_id "file_1_file_1_jg1257";
dsanSTOCAGO1482_0	AUGUSTUS	intron	10284251	10284330	.	-	.	transcript_id "file_1_file_1_jg1257.t1"; gene_id "file_1_file_1_jg1257";
dsanSTOCAGO1482_0	AUGUSTUS	CDS	10284331	10284503	1	-	0	transcript_id "file_1_file_1_jg1257.t1"; gene_id "file_1_file_1_jg1257";
dsanSTOCAGO1482_0	AUGUSTUS	exon	10284331	10284503	.	-	.	transcript_id "file_1_file_1_jg1257.t1"; gene_id "file_1_file_1_jg1257";
dsanSTOCAGO1482_0	AUGUSTUS	intron	10284504	10284574	.	-	.	transcript_id "file_1_file_1_jg1257.t1"; gene_id "file_1_file_1_jg1257";
dsanSTOCAGO1482_0	AUGUSTUS	CDS	10284575	10284637	1	-	0	transcript_id "file_1_file_1_jg1257.t1"; gene_id "file_1_file_1_jg1257";
dsanSTOCAGO1482_0	AUGUSTUS	exon	10284575	10284637	.	-	.	transcript_id "file_1_file_1_jg1257.t1"; gene_id "file_1_file_1_jg1257";
dsanSTOCAGO1482_0	AUGUSTUS	intron	10284638	10284775	.	-	.	transcript_id "file_1_file_1_jg1257.t1"; gene_id "file_1_file_1_jg1257";
dsanSTOCAGO1482_0	AUGUSTUS	CDS	10284776	10284950	1	-	1	transcript_id "file_1_file_1_jg1257.t1"; gene_id "file_1_file_1_jg1257";
dsanSTOCAGO1482_0	AUGUSTUS	exon	10284776	10284950	.	-	.	transcript_id "file_1_file_1_jg1257.t1"; gene_id "file_1_file_1_jg1257";
dsanSTOCAGO1482_0	AUGUSTUS	intron	10284951	10285030	.	-	.	transcript_id "file_1_file_1_jg1257.t1"; gene_id "file_1_file_1_jg1257";
dsanSTOCAGO1482_0	AUGUSTUS	CDS	10285031	10285071	1	-	0	transcript_id "file_1_file_1_jg1257.t1"; gene_id "file_1_file_1_jg1257";
dsanSTOCAGO1482_0	AUGUSTUS	exon	10285031	10285071	.	-	.	transcript_id "file_1_file_1_jg1257.t1"; gene_id "file_1_file_1_jg1257";
dsanSTOCAGO1482_0	AUGUSTUS	intron	10285072	10286427	.	-	.	transcript_id "file_1_file_1_jg1257.t1"; gene_id "file_1_file_1_jg1257";
dsanSTOCAGO1482_0	AUGUSTUS	CDS	10286428	10287150	1	-	0	transcript_id "file_1_file_1_jg1257.t1"; gene_id "file_1_file_1_jg1257";
dsanSTOCAGO1482_0	AUGUSTUS	exon	10286428	10287150	.	-	.	transcript_id "file_1_file_1_jg1257.t1"; gene_id "file_1_file_1_jg1257";
dsanSTOCAGO1482_0	AUGUSTUS	intron	10287151	10287591	.	-	.	transcript_id "file_1_file_1_jg1257.t1"; gene_id "file_1_file_1_jg1257";
dsanSTOCAGO1482_0	AUGUSTUS	CDS	10287592	10287722	1	-	2	transcript_id "file_1_file_1_jg1257.t1"; gene_id "file_1_file_1_jg1257";
dsanSTOCAGO1482_0	AUGUSTUS	exon	10287592	10287722	.	-	.	transcript_id "file_1_file_1_jg1257.t1"; gene_id "file_1_file_1_jg1257";
dsanSTOCAGO1482_0	AUGUSTUS	intron	10287723	10287970	.	-	.	transcript_id "file_1_file_1_jg1257.t1"; gene_id "file_1_file_1_jg1257";
dsanSTOCAGO1482_0	AUGUSTUS	CDS	10287971	10288109	1	-	0	transcript_id "file_1_file_1_jg1257.t1"; gene_id "file_1_file_1_jg1257";
dsanSTOCAGO1482_0	AUGUSTUS	exon	10287971	10288109	.	-	.	transcript_id "file_1_file_1_jg1257.t1"; gene_id "file_1_file_1_jg1257";
dsanSTOCAGO1482_0	AUGUSTUS	intron	10288110	10288343	.	-	.	transcript_id "file_1_file_1_jg1257.t1"; gene_id "file_1_file_1_jg1257";
dsanSTOCAGO1482_0	AUGUSTUS	CDS	10288344	10288471	1	-	2	transcript_id "file_1_file_1_jg1257.t1"; gene_id "file_1_file_1_jg1257";
dsanSTOCAGO1482_0	AUGUSTUS	exon	10288344	10288471	.	-	.	transcript_id "file_1_file_1_jg1257.t1"; gene_id "file_1_file_1_jg1257";
dsanSTOCAGO1482_0	AUGUSTUS	intron	10288472	10293711	.	-	.	transcript_id "file_1_file_1_jg1257.t1"; gene_id "file_1_file_1_jg1257";
dsanSTOCAGO1482_0	AUGUSTUS	transcript	10283836	10293820	.	-	.	transcript_id "file_1_file_1_jg1257.t1"; gene_id "file_1_file_1_jg1257"
dsanSTOCAGO1482_0	AUGUSTUS	gene	10283836	10293820	.	-	.	jg1257
dsanSTOCAGO1482_0	AUGUSTUS	CDS	10293712	10293820	1	-	0	transcript_id "file_1_file_1_jg1257.t1"; gene_id "file_1_file_1_jg1257";
dsanSTOCAGO1482_0	AUGUSTUS	exon	10293712	10293820	.	-	.	transcript_id "file_1_file_1_jg1257.t1"; gene_id "file_1_file_1_jg1257";
dsanSTOCAGO1482_0	AUGUSTUS	start_codon	10293818	10293820	.	-	0	transcript_id "file_1_file_1_jg1257.t1"; gene_id "file_1_file_1_jg1257";
dsanSTOCAGO1482_1	AUGUSTUS	start_codon	21763119	21763121	.	+	0	transcript_id "file_1_file_1_jg12377.t1"; gene_id "file_1_file_1_jg12377";
dsanSTOCAGO1482_1	AUGUSTUS	CDS	21763119	21763655	1	+	0	transcript_id "file_1_file_1_jg12377.t1"; gene_id "file_1_file_1_jg12377";
dsanSTOCAGO1482_1	AUGUSTUS	exon	21763119	21763655	.	+	.	transcript_id "file_1_file_1_jg12377.t1"; gene_id "file_1_file_1_jg12377";
dsanSTOCAGO1482_1	AUGUSTUS	transcript	21763119	21763655	.	+	.	transcript_id "file_1_file_1_jg12377.t1"; gene_id "file_1_file_1_jg12377"
dsanSTOCAGO1482_1	AUGUSTUS	gene	21763119	21763655	.	+	.	jg12377
dsanSTOCAGO1482_1	AUGUSTUS	stop_codon	21763653	21763655	.	+	0	transcript_id "file_1_file_1_jg12377.t1"; gene_id "file_1_file_1_jg12377";
dsanSTOCAGO1482_2	AUGUSTUS	start_codon	9038880	9038882	.	+	0	transcript_id "file_1_file_1_jg13375.t1"; gene_id "file_1_file_1_jg13375";
dsanSTOCAGO1482_2	AUGUSTUS	CDS	9038880	9039194	1	+	0	transcript_id "file_1_file_1_jg13375.t1"; gene_id "file_1_file_1_jg13375";
dsanSTOCAGO1482_2	AUGUSTUS	exon	9038880	9039194	.	+	.	transcript_id "file_1_file_1_jg13375.t1"; gene_id "file_1_file_1_jg13375";
dsanSTOCAGO1482_2	AUGUSTUS	transcript	9038880	9039194	.	+	.	transcript_id "file_1_file_1_jg13375.t1"; gene_id "file_1_file_1_jg13375"
dsanSTOCAGO1482_2	AUGUSTUS	gene	9038880	9039194	.	+	.	jg13375
dsanSTOCAGO1482_2	AUGUSTUS	stop_codon	9039192	9039194	.	+	0	transcript_id "file_1_file_1_jg13375.t1"; gene_id "file_1_file_1_jg13375";
dsanSTOCAGO1482_4	AUGUSTUS	stop_codon	3865801	3865803	.	-	0	transcript_id "file_1_file_1_jg5812.t1"; gene_id "file_1_file_1_jg5812";
dsanSTOCAGO1482_4	AUGUSTUS	CDS	3865801	3866231	1	-	2	transcript_id "file_1_file_1_jg5812.t1"; gene_id "file_1_file_1_jg5812";
dsanSTOCAGO1482_4	AUGUSTUS	exon	3865801	3866231	.	-	.	transcript_id "file_1_file_1_jg5812.t1"; gene_id "file_1_file_1_jg5812";
dsanSTOCAGO1482_4	AUGUSTUS	intron	3866232	3866288	.	-	.	transcript_id "file_1_file_1_jg5812.t1"; gene_id "file_1_file_1_jg5812";
dsanSTOCAGO1482_4	AUGUSTUS	CDS	3866289	3866786	1	-	2	transcript_id "file_1_file_1_jg5812.t1"; gene_id "file_1_file_1_jg5812";
dsanSTOCAGO1482_4	AUGUSTUS	exon	3866289	3866786	.	-	.	transcript_id "file_1_file_1_jg5812.t1"; gene_id "file_1_file_1_jg5812";
dsanSTOCAGO1482_4	AUGUSTUS	intron	3866787	3867363	.	-	.	transcript_id "file_1_file_1_jg5812.t1"; gene_id "file_1_file_1_jg5812";
dsanSTOCAGO1482_4	AUGUSTUS	CDS	3867364	3867613	1	-	0	transcript_id "file_1_file_1_jg5812.t1"; gene_id "file_1_file_1_jg5812";
dsanSTOCAGO1482_4	AUGUSTUS	exon	3867364	3867613	.	-	.	transcript_id "file_1_file_1_jg5812.t1"; gene_id "file_1_file_1_jg5812";
dsanSTOCAGO1482_4	AUGUSTUS	intron	3867614	3867689	.	-	.	transcript_id "file_1_file_1_jg5812.t1"; gene_id "file_1_file_1_jg5812";
dsanSTOCAGO1482_4	AUGUSTUS	transcript	3865801	3867812	.	-	.	transcript_id "file_1_file_1_jg5812.t1"; gene_id "file_1_file_1_jg5812"
dsanSTOCAGO1482_4	AUGUSTUS	gene	3865801	3867812	.	-	.	jg5812
dsanSTOCAGO1482_4	AUGUSTUS	CDS	3867690	3867812	1	-	0	transcript_id "file_1_file_1_jg5812.t1"; gene_id "file_1_file_1_jg5812";
dsanSTOCAGO1482_4	AUGUSTUS	exon	3867690	3867812	.	-	.	transcript_id "file_1_file_1_jg5812.t1"; gene_id "file_1_file_1_jg5812";
dsanSTOCAGO1482_4	AUGUSTUS	start_codon	3867810	3867812	.	-	0	transcript_id "file_1_file_1_jg5812.t1"; gene_id "file_1_file_1_jg5812";
dsanSTOCAGO1482_101	AUGUSTUS	start_codon	1358090	1358092	.	+	0	transcript_id "file_1_file_1_jg9372.t1"; gene_id "file_1_file_1_jg9372";
dsanSTOCAGO1482_101	AUGUSTUS	CDS	1358090	1358290	1	+	0	transcript_id "file_1_file_1_jg9372.t1"; gene_id "file_1_file_1_jg9372";
dsanSTOCAGO1482_101	AUGUSTUS	exon	1358090	1358290	.	+	.	transcript_id "file_1_file_1_jg9372.t1"; gene_id "file_1_file_1_jg9372";
dsanSTOCAGO1482_101	AUGUSTUS	transcript	1358090	1358290	.	+	.	transcript_id "file_1_file_1_jg9372.t1"; gene_id "file_1_file_1_jg9372"
dsanSTOCAGO1482_101	AUGUSTUS	gene	1358090	1358290	.	+	.	jg9372
dsanSTOCAGO1482_101	AUGUSTUS	stop_codon	1358288	1358290	.	+	0	transcript_id "file_1_file_1_jg9372.t1"; gene_id "file_1_file_1_jg9372";
dsanSTOCAGO1482_4	AUGUSTUS	start_codon	8175516	8175518	.	+	0	transcript_id "file_1_file_1_jg6330.t1"; gene_id "file_1_file_1_jg6330";
dsanSTOCAGO1482_4	AUGUSTUS	CDS	8175516	8175617	1	+	0	transcript_id "file_1_file_1_jg6330.t1"; gene_id "file_1_file_1_jg6330";
dsanSTOCAGO1482_4	AUGUSTUS	exon	8175516	8175617	.	+	.	transcript_id "file_1_file_1_jg6330.t1"; gene_id "file_1_file_1_jg6330";
dsanSTOCAGO1482_4	AUGUSTUS	intron	8175618	8175669	.	+	.	transcript_id "file_1_file_1_jg6330.t1"; gene_id "file_1_file_1_jg6330";
dsanSTOCAGO1482_4	AUGUSTUS	CDS	8175670	8175757	1	+	0	transcript_id "file_1_file_1_jg6330.t1"; gene_id "file_1_file_1_jg6330";
dsanSTOCAGO1482_4	AUGUSTUS	exon	8175670	8175757	.	+	.	transcript_id "file_1_file_1_jg6330.t1"; gene_id "file_1_file_1_jg6330";
dsanSTOCAGO1482_4	AUGUSTUS	intron	8175758	8175810	.	+	.	transcript_id "file_1_file_1_jg6330.t1"; gene_id "file_1_file_1_jg6330";
dsanSTOCAGO1482_4	AUGUSTUS	transcript	8175516	8176109	.	+	.	transcript_id "file_1_file_1_jg6330.t1"; gene_id "file_1_file_1_jg6330"
dsanSTOCAGO1482_4	AUGUSTUS	gene	8175516	8176109	.	+	.	jg6330
dsanSTOCAGO1482_4	AUGUSTUS	CDS	8175811	8176109	1	+	2	transcript_id "file_1_file_1_jg6330.t1"; gene_id "file_1_file_1_jg6330";
dsanSTOCAGO1482_4	AUGUSTUS	exon	8175811	8176109	.	+	.	transcript_id "file_1_file_1_jg6330.t1"; gene_id "file_1_file_1_jg6330";
dsanSTOCAGO1482_4	AUGUSTUS	stop_codon	8176107	8176109	.	+	0	transcript_id "file_1_file_1_jg6330.t1"; gene_id "file_1_file_1_jg6330";
dsanSTOCAGO1482_4	AUGUSTUS	stop_codon	8087576	8087578	.	-	0	transcript_id "file_1_file_1_jg6303.t1"; gene_id "file_1_file_1_jg6303";
dsanSTOCAGO1482_4	AUGUSTUS	CDS	8087576	8088167	1	-	1	transcript_id "file_1_file_1_jg6303.t1"; gene_id "file_1_file_1_jg6303";
dsanSTOCAGO1482_4	AUGUSTUS	exon	8087576	8088167	.	-	.	transcript_id "file_1_file_1_jg6303.t1"; gene_id "file_1_file_1_jg6303";
dsanSTOCAGO1482_4	AUGUSTUS	intron	8088168	8088234	.	-	.	transcript_id "file_1_file_1_jg6303.t1"; gene_id "file_1_file_1_jg6303";
dsanSTOCAGO1482_4	AUGUSTUS	CDS	8088235	8088314	1	-	0	transcript_id "file_1_file_1_jg6303.t1"; gene_id "file_1_file_1_jg6303";
dsanSTOCAGO1482_4	AUGUSTUS	exon	8088235	8088314	.	-	.	transcript_id "file_1_file_1_jg6303.t1"; gene_id "file_1_file_1_jg6303";
dsanSTOCAGO1482_4	AUGUSTUS	intron	8088315	8088821	.	-	.	transcript_id "file_1_file_1_jg6303.t1"; gene_id "file_1_file_1_jg6303";
dsanSTOCAGO1482_4	AUGUSTUS	CDS	8088822	8089697	1	-	0	transcript_id "file_1_file_1_jg6303.t1"; gene_id "file_1_file_1_jg6303";
dsanSTOCAGO1482_4	AUGUSTUS	exon	8088822	8089697	.	-	.	transcript_id "file_1_file_1_jg6303.t1"; gene_id "file_1_file_1_jg6303";
dsanSTOCAGO1482_4	AUGUSTUS	intron	8089698	8090289	.	-	.	transcript_id "file_1_file_1_jg6303.t1"; gene_id "file_1_file_1_jg6303";
dsanSTOCAGO1482_4	AUGUSTUS	transcript	8087576	8090403	.	-	.	transcript_id "file_1_file_1_jg6303.t1"; gene_id "file_1_file_1_jg6303"
dsanSTOCAGO1482_4	AUGUSTUS	gene	8087576	8090403	.	-	.	jg6303
dsanSTOCAGO1482_4	AUGUSTUS	CDS	8090290	8090403	1	-	0	transcript_id "file_1_file_1_jg6303.t1"; gene_id "file_1_file_1_jg6303";
dsanSTOCAGO1482_4	AUGUSTUS	exon	8090290	8090403	.	-	.	transcript_id "file_1_file_1_jg6303.t1"; gene_id "file_1_file_1_jg6303";
dsanSTOCAGO1482_4	AUGUSTUS	start_codon	8090401	8090403	.	-	0	transcript_id "file_1_file_1_jg6303.t1"; gene_id "file_1_file_1_jg6303";
dsanSTOCAGO1482_0	AUGUSTUS	stop_codon	15117522	15117524	.	-	0	transcript_id "file_1_file_1_jg1813.t1"; gene_id "file_1_file_1_jg1813";
dsanSTOCAGO1482_0	AUGUSTUS	CDS	15117522	15117662	1	-	0	transcript_id "file_1_file_1_jg1813.t1"; gene_id "file_1_file_1_jg1813";
dsanSTOCAGO1482_0	AUGUSTUS	exon	15117522	15117662	.	-	.	transcript_id "file_1_file_1_jg1813.t1"; gene_id "file_1_file_1_jg1813";
dsanSTOCAGO1482_0	AUGUSTUS	intron	15117663	15117725	.	-	.	transcript_id "file_1_file_1_jg1813.t1"; gene_id "file_1_file_1_jg1813";
dsanSTOCAGO1482_0	AUGUSTUS	CDS	15117726	15118659	1	-	1	transcript_id "file_1_file_1_jg1813.t1"; gene_id "file_1_file_1_jg1813";
dsanSTOCAGO1482_0	AUGUSTUS	exon	15117726	15118659	.	-	.	transcript_id "file_1_file_1_jg1813.t1"; gene_id "file_1_file_1_jg1813";
dsanSTOCAGO1482_0	AUGUSTUS	intron	15118660	15118727	.	-	.	transcript_id "file_1_file_1_jg1813.t1"; gene_id "file_1_file_1_jg1813";
dsanSTOCAGO1482_0	AUGUSTUS	CDS	15118728	15119451	1	-	2	transcript_id "file_1_file_1_jg1813.t1"; gene_id "file_1_file_1_jg1813";
dsanSTOCAGO1482_0	AUGUSTUS	exon	15118728	15119451	.	-	.	transcript_id "file_1_file_1_jg1813.t1"; gene_id "file_1_file_1_jg1813";
dsanSTOCAGO1482_0	AUGUSTUS	intron	15119452	15119560	.	-	.	transcript_id "file_1_file_1_jg1813.t1"; gene_id "file_1_file_1_jg1813";
dsanSTOCAGO1482_0	AUGUSTUS	transcript	15117522	15119753	.	-	.	transcript_id "file_1_file_1_jg1813.t1"; gene_id "file_1_file_1_jg1813"
dsanSTOCAGO1482_0	AUGUSTUS	gene	15117522	15119753	.	-	.	jg1813
dsanSTOCAGO1482_0	AUGUSTUS	CDS	15119561	15119753	1	-	0	transcript_id "file_1_file_1_jg1813.t1"; gene_id "file_1_file_1_jg1813";
dsanSTOCAGO1482_0	AUGUSTUS	exon	15119561	15119753	.	-	.	transcript_id "file_1_file_1_jg1813.t1"; gene_id "file_1_file_1_jg1813";
dsanSTOCAGO1482_0	AUGUSTUS	start_codon	15119751	15119753	.	-	0	transcript_id "file_1_file_1_jg1813.t1"; gene_id "file_1_file_1_jg1813";
dsanSTOCAGO1482_0	AUGUSTUS	stop_codon	11907970	11907972	.	-	0	transcript_id "file_1_file_1_jg1446.t1"; gene_id "file_1_file_1_jg1446";
dsanSTOCAGO1482_0	AUGUSTUS	CDS	11907970	11908185	1	-	0	transcript_id "file_1_file_1_jg1446.t1"; gene_id "file_1_file_1_jg1446";
dsanSTOCAGO1482_0	AUGUSTUS	exon	11907970	11908185	.	-	.	transcript_id "file_1_file_1_jg1446.t1"; gene_id "file_1_file_1_jg1446";
dsanSTOCAGO1482_0	AUGUSTUS	intron	11908186	11908251	.	-	.	transcript_id "file_1_file_1_jg1446.t1"; gene_id "file_1_file_1_jg1446";
dsanSTOCAGO1482_0	AUGUSTUS	CDS	11908252	11908372	1	-	1	transcript_id "file_1_file_1_jg1446.t1"; gene_id "file_1_file_1_jg1446";
dsanSTOCAGO1482_0	AUGUSTUS	exon	11908252	11908372	.	-	.	transcript_id "file_1_file_1_jg1446.t1"; gene_id "file_1_file_1_jg1446";
dsanSTOCAGO1482_0	AUGUSTUS	intron	11908373	11908441	.	-	.	transcript_id "file_1_file_1_jg1446.t1"; gene_id "file_1_file_1_jg1446";
dsanSTOCAGO1482_0	AUGUSTUS	CDS	11908442	11908917	1	-	0	transcript_id "file_1_file_1_jg1446.t1"; gene_id "file_1_file_1_jg1446";
dsanSTOCAGO1482_0	AUGUSTUS	exon	11908442	11908917	.	-	.	transcript_id "file_1_file_1_jg1446.t1"; gene_id "file_1_file_1_jg1446";
dsanSTOCAGO1482_0	AUGUSTUS	intron	11908918	11908984	.	-	.	transcript_id "file_1_file_1_jg1446.t1"; gene_id "file_1_file_1_jg1446";
dsanSTOCAGO1482_0	AUGUSTUS	CDS	11908985	11909628	1	-	2	transcript_id "file_1_file_1_jg1446.t1"; gene_id "file_1_file_1_jg1446";
dsanSTOCAGO1482_0	AUGUSTUS	exon	11908985	11909628	.	-	.	transcript_id "file_1_file_1_jg1446.t1"; gene_id "file_1_file_1_jg1446";
dsanSTOCAGO1482_0	AUGUSTUS	intron	11909629	11911493	.	-	.	transcript_id "file_1_file_1_jg1446.t1"; gene_id "file_1_file_1_jg1446";
dsanSTOCAGO1482_0	AUGUSTUS	transcript	11907970	11911497	.	-	.	transcript_id "file_1_file_1_jg1446.t1"; gene_id "file_1_file_1_jg1446"
dsanSTOCAGO1482_0	AUGUSTUS	gene	11907970	11911497	.	-	.	jg1446
dsanSTOCAGO1482_0	AUGUSTUS	CDS	11911494	11911497	1	-	0	transcript_id "file_1_file_1_jg1446.t1"; gene_id "file_1_file_1_jg1446";
dsanSTOCAGO1482_0	AUGUSTUS	exon	11911494	11911497	.	-	.	transcript_id "file_1_file_1_jg1446.t1"; gene_id "file_1_file_1_jg1446";
dsanSTOCAGO1482_0	AUGUSTUS	start_codon	11911495	11911497	.	-	0	transcript_id "file_1_file_1_jg1446.t1"; gene_id "file_1_file_1_jg1446";
dsanSTOCAGO1482_4	AUGUSTUS	stop_codon	11487740	11487742	.	-	0	transcript_id "file_1_file_1_jg6778.t1"; gene_id "file_1_file_1_jg6778";
dsanSTOCAGO1482_4	AUGUSTUS	CDS	11487740	11487952	0.95	-	0	transcript_id "file_1_file_1_jg6778.t1"; gene_id "file_1_file_1_jg6778";
```
