## Supplementary material for "Evolution of chemosensory tissues and cells across ecologically diverse *Drosophilids*": sup. file 1: Dsan_braker.gtf (part 22 of 37)

```
dsanSTOCAGO1482_4	AUGUSTUS	exon	11487740	11487952	.	-	.	transcript_id "file_1_file_1_jg6778.t1"; gene_id "file_1_file_1_jg6778";
dsanSTOCAGO1482_4	AUGUSTUS	transcript	11487740	11487952	.	-	.	transcript_id "file_1_file_1_jg6778.t1"; gene_id "file_1_file_1_jg6778"
dsanSTOCAGO1482_4	AUGUSTUS	gene	11487740	11487952	.	-	.	jg6778
dsanSTOCAGO1482_4	AUGUSTUS	start_codon	11487950	11487952	.	-	0	transcript_id "file_1_file_1_jg6778.t1"; gene_id "file_1_file_1_jg6778";
dsanSTOCAGO1482_4	AUGUSTUS	stop_codon	18222337	18222339	.	-	0	transcript_id "file_1_file_1_jg7662.t1"; gene_id "file_1_file_1_jg7662";
dsanSTOCAGO1482_4	AUGUSTUS	CDS	18222337	18224736	1	-	0	transcript_id "file_1_file_1_jg7662.t1"; gene_id "file_1_file_1_jg7662";
dsanSTOCAGO1482_4	AUGUSTUS	exon	18222337	18224736	.	-	.	transcript_id "file_1_file_1_jg7662.t1"; gene_id "file_1_file_1_jg7662";
dsanSTOCAGO1482_4	AUGUSTUS	intron	18224737	18224791	.	-	.	transcript_id "file_1_file_1_jg7662.t1"; gene_id "file_1_file_1_jg7662";
dsanSTOCAGO1482_4	AUGUSTUS	CDS	18224792	18225227	1	-	1	transcript_id "file_1_file_1_jg7662.t1"; gene_id "file_1_file_1_jg7662";
dsanSTOCAGO1482_4	AUGUSTUS	exon	18224792	18225227	.	-	.	transcript_id "file_1_file_1_jg7662.t1"; gene_id "file_1_file_1_jg7662";
dsanSTOCAGO1482_4	AUGUSTUS	intron	18225228	18225492	.	-	.	transcript_id "file_1_file_1_jg7662.t1"; gene_id "file_1_file_1_jg7662";
dsanSTOCAGO1482_4	AUGUSTUS	CDS	18225493	18225735	1	-	1	transcript_id "file_1_file_1_jg7662.t1"; gene_id "file_1_file_1_jg7662";
dsanSTOCAGO1482_4	AUGUSTUS	exon	18225493	18225735	.	-	.	transcript_id "file_1_file_1_jg7662.t1"; gene_id "file_1_file_1_jg7662";
dsanSTOCAGO1482_4	AUGUSTUS	intron	18225736	18225798	.	-	.	transcript_id "file_1_file_1_jg7662.t1"; gene_id "file_1_file_1_jg7662";
dsanSTOCAGO1482_4	AUGUSTUS	transcript	18222337	18226565	.	-	.	transcript_id "file_1_file_1_jg7662.t1"; gene_id "file_1_file_1_jg7662"
dsanSTOCAGO1482_4	AUGUSTUS	gene	18222337	18226565	.	-	.	jg7662
dsanSTOCAGO1482_4	AUGUSTUS	CDS	18225799	18226565	1	-	0	transcript_id "file_1_file_1_jg7662.t1"; gene_id "file_1_file_1_jg7662";
dsanSTOCAGO1482_4	AUGUSTUS	exon	18225799	18226565	.	-	.	transcript_id "file_1_file_1_jg7662.t1"; gene_id "file_1_file_1_jg7662";
dsanSTOCAGO1482_4	AUGUSTUS	start_codon	18226563	18226565	.	-	0	transcript_id "file_1_file_1_jg7662.t1"; gene_id "file_1_file_1_jg7662";
dsanSTOCAGO1482_4	AUGUSTUS	start_codon	13943195	13943197	.	+	0	transcript_id "file_1_file_1_jg7094.t1"; gene_id "file_1_file_1_jg7094";
dsanSTOCAGO1482_4	AUGUSTUS	CDS	13943195	13943208	1	+	0	transcript_id "file_1_file_1_jg7094.t1"; gene_id "file_1_file_1_jg7094";
dsanSTOCAGO1482_4	AUGUSTUS	exon	13943195	13943208	.	+	.	transcript_id "file_1_file_1_jg7094.t1"; gene_id "file_1_file_1_jg7094";
dsanSTOCAGO1482_4	AUGUSTUS	intron	13943209	13944181	.	+	.	transcript_id "file_1_file_1_jg7094.t1"; gene_id "file_1_file_1_jg7094";
dsanSTOCAGO1482_4	AUGUSTUS	CDS	13944182	13944458	1	+	1	transcript_id "file_1_file_1_jg7094.t1"; gene_id "file_1_file_1_jg7094";
dsanSTOCAGO1482_4	AUGUSTUS	exon	13944182	13944458	.	+	.	transcript_id "file_1_file_1_jg7094.t1"; gene_id "file_1_file_1_jg7094";
dsanSTOCAGO1482_4	AUGUSTUS	intron	13944459	13944524	.	+	.	transcript_id "file_1_file_1_jg7094.t1"; gene_id "file_1_file_1_jg7094";
dsanSTOCAGO1482_4	AUGUSTUS	CDS	13944525	13944623	1	+	0	transcript_id "file_1_file_1_jg7094.t1"; gene_id "file_1_file_1_jg7094";
dsanSTOCAGO1482_4	AUGUSTUS	exon	13944525	13944623	.	+	.	transcript_id "file_1_file_1_jg7094.t1"; gene_id "file_1_file_1_jg7094";
dsanSTOCAGO1482_4	AUGUSTUS	intron	13944624	13944692	.	+	.	transcript_id "file_1_file_1_jg7094.t1"; gene_id "file_1_file_1_jg7094";
dsanSTOCAGO1482_4	AUGUSTUS	transcript	13943195	13945829	.	+	.	transcript_id "file_1_file_1_jg7094.t1"; gene_id "file_1_file_1_jg7094"
dsanSTOCAGO1482_4	AUGUSTUS	gene	13943195	13945829	.	+	.	jg7094
dsanSTOCAGO1482_4	AUGUSTUS	CDS	13944693	13945829	1	+	0	transcript_id "file_1_file_1_jg7094.t1"; gene_id "file_1_file_1_jg7094";
dsanSTOCAGO1482_4	AUGUSTUS	exon	13944693	13945829	.	+	.	transcript_id "file_1_file_1_jg7094.t1"; gene_id "file_1_file_1_jg7094";
dsanSTOCAGO1482_4	AUGUSTUS	stop_codon	13945827	13945829	.	+	0	transcript_id "file_1_file_1_jg7094.t1"; gene_id "file_1_file_1_jg7094";
dsanSTOCAGO1482_4	AUGUSTUS	stop_codon	17037434	17037436	.	-	0	transcript_id "file_1_file_1_jg7490.t1"; gene_id "file_1_file_1_jg7490";
dsanSTOCAGO1482_4	AUGUSTUS	CDS	17037434	17037953	1	-	1	transcript_id "file_1_file_1_jg7490.t1"; gene_id "file_1_file_1_jg7490";
dsanSTOCAGO1482_4	AUGUSTUS	exon	17037434	17037953	.	-	.	transcript_id "file_1_file_1_jg7490.t1"; gene_id "file_1_file_1_jg7490";
dsanSTOCAGO1482_4	AUGUSTUS	intron	17037954	17038011	.	-	.	transcript_id "file_1_file_1_jg7490.t1"; gene_id "file_1_file_1_jg7490";
dsanSTOCAGO1482_4	AUGUSTUS	CDS	17038012	17038376	1	-	0	transcript_id "file_1_file_1_jg7490.t1"; gene_id "file_1_file_1_jg7490";
dsanSTOCAGO1482_4	AUGUSTUS	exon	17038012	17038376	.	-	.	transcript_id "file_1_file_1_jg7490.t1"; gene_id "file_1_file_1_jg7490";
dsanSTOCAGO1482_4	AUGUSTUS	intron	17038377	17038563	.	-	.	transcript_id "file_1_file_1_jg7490.t1"; gene_id "file_1_file_1_jg7490";
dsanSTOCAGO1482_4	AUGUSTUS	transcript	17037434	17038770	.	-	.	transcript_id "file_1_file_1_jg7490.t1"; gene_id "file_1_file_1_jg7490"
dsanSTOCAGO1482_4	AUGUSTUS	gene	17037434	17038770	.	-	.	jg7490
dsanSTOCAGO1482_4	AUGUSTUS	CDS	17038564	17038770	1	-	0	transcript_id "file_1_file_1_jg7490.t1"; gene_id "file_1_file_1_jg7490";
dsanSTOCAGO1482_4	AUGUSTUS	exon	17038564	17038770	.	-	.	transcript_id "file_1_file_1_jg7490.t1"; gene_id "file_1_file_1_jg7490";
dsanSTOCAGO1482_4	AUGUSTUS	start_codon	17038768	17038770	.	-	0	transcript_id "file_1_file_1_jg7490.t1"; gene_id "file_1_file_1_jg7490";
dsanSTOCAGO1482_4	AUGUSTUS	stop_codon	12341648	12341650	.	-	0	transcript_id "file_1_file_1_jg6872.t1"; gene_id "file_1_file_1_jg6872";
dsanSTOCAGO1482_4	AUGUSTUS	CDS	12341648	12341809	1	-	0	transcript_id "file_1_file_1_jg6872.t1"; gene_id "file_1_file_1_jg6872";
dsanSTOCAGO1482_4	AUGUSTUS	exon	12341648	12341809	.	-	.	transcript_id "file_1_file_1_jg6872.t1"; gene_id "file_1_file_1_jg6872";
dsanSTOCAGO1482_4	AUGUSTUS	intron	12341810	12341868	.	-	.	transcript_id "file_1_file_1_jg6872.t1"; gene_id "file_1_file_1_jg6872";
dsanSTOCAGO1482_4	AUGUSTUS	CDS	12341869	12342464	1	-	2	transcript_id "file_1_file_1_jg6872.t1"; gene_id "file_1_file_1_jg6872";
dsanSTOCAGO1482_4	AUGUSTUS	exon	12341869	12342464	.	-	.	transcript_id "file_1_file_1_jg6872.t1"; gene_id "file_1_file_1_jg6872";
dsanSTOCAGO1482_4	AUGUSTUS	intron	12342465	12342527	.	-	.	transcript_id "file_1_file_1_jg6872.t1"; gene_id "file_1_file_1_jg6872";
dsanSTOCAGO1482_4	AUGUSTUS	transcript	12341648	12342594	.	-	.	transcript_id "file_1_file_1_jg6872.t1"; gene_id "file_1_file_1_jg6872"
dsanSTOCAGO1482_4	AUGUSTUS	gene	12341648	12342594	.	-	.	jg6872
dsanSTOCAGO1482_4	AUGUSTUS	CDS	12342528	12342594	1	-	0	transcript_id "file_1_file_1_jg6872.t1"; gene_id "file_1_file_1_jg6872";
dsanSTOCAGO1482_4	AUGUSTUS	exon	12342528	12342594	.	-	.	transcript_id "file_1_file_1_jg6872.t1"; gene_id "file_1_file_1_jg6872";
dsanSTOCAGO1482_4	AUGUSTUS	start_codon	12342592	12342594	.	-	0	transcript_id "file_1_file_1_jg6872.t1"; gene_id "file_1_file_1_jg6872";
dsanSTOCAGO1482_4	AUGUSTUS	stop_codon	12071519	12071521	.	-	0	transcript_id "file_1_file_1_jg6835.t1"; gene_id "file_1_file_1_jg6835";
dsanSTOCAGO1482_4	AUGUSTUS	CDS	12071519	12072985	1	-	0	transcript_id "file_1_file_1_jg6835.t1"; gene_id "file_1_file_1_jg6835";
dsanSTOCAGO1482_4	AUGUSTUS	exon	12071519	12072985	.	-	.	transcript_id "file_1_file_1_jg6835.t1"; gene_id "file_1_file_1_jg6835";
dsanSTOCAGO1482_4	AUGUSTUS	intron	12072986	12073048	.	-	.	transcript_id "file_1_file_1_jg6835.t1"; gene_id "file_1_file_1_jg6835";
dsanSTOCAGO1482_4	AUGUSTUS	transcript	12071519	12073204	.	-	.	transcript_id "file_1_file_1_jg6835.t1"; gene_id "file_1_file_1_jg6835"
dsanSTOCAGO1482_4	AUGUSTUS	gene	12071519	12073204	.	-	.	jg6835
dsanSTOCAGO1482_4	AUGUSTUS	CDS	12073049	12073204	1	-	0	transcript_id "file_1_file_1_jg6835.t1"; gene_id "file_1_file_1_jg6835";
dsanSTOCAGO1482_4	AUGUSTUS	exon	12073049	12073204	.	-	.	transcript_id "file_1_file_1_jg6835.t1"; gene_id "file_1_file_1_jg6835";
dsanSTOCAGO1482_4	AUGUSTUS	start_codon	12073202	12073204	.	-	0	transcript_id "file_1_file_1_jg6835.t1"; gene_id "file_1_file_1_jg6835";
dsanSTOCAGO1482_1	AUGUSTUS	stop_codon	9756083	9756085	.	-	0	transcript_id "file_1_file_1_jg10805.t2"; gene_id "file_1_file_1_jg10805";
dsanSTOCAGO1482_1	AUGUSTUS	CDS	9756083	9756345	1	-	2	transcript_id "file_1_file_1_jg10805.t2"; gene_id "file_1_file_1_jg10805";
dsanSTOCAGO1482_1	AUGUSTUS	exon	9756083	9756345	.	-	.	transcript_id "file_1_file_1_jg10805.t2"; gene_id "file_1_file_1_jg10805";
dsanSTOCAGO1482_1	AUGUSTUS	intron	9756346	9756512	.	-	.	transcript_id "file_1_file_1_jg10805.t2"; gene_id "file_1_file_1_jg10805";
dsanSTOCAGO1482_1	AUGUSTUS	CDS	9756513	9757086	1	-	0	transcript_id "file_1_file_1_jg10805.t2"; gene_id "file_1_file_1_jg10805";
dsanSTOCAGO1482_1	AUGUSTUS	exon	9756513	9757086	.	-	.	transcript_id "file_1_file_1_jg10805.t2"; gene_id "file_1_file_1_jg10805";
dsanSTOCAGO1482_1	AUGUSTUS	intron	9757087	9757144	.	-	.	transcript_id "file_1_file_1_jg10805.t2"; gene_id "file_1_file_1_jg10805";
dsanSTOCAGO1482_1	AUGUSTUS	CDS	9757145	9758191	1	-	0	transcript_id "file_1_file_1_jg10805.t2"; gene_id "file_1_file_1_jg10805";
dsanSTOCAGO1482_1	AUGUSTUS	exon	9757145	9758191	.	-	.	transcript_id "file_1_file_1_jg10805.t2"; gene_id "file_1_file_1_jg10805";
dsanSTOCAGO1482_1	AUGUSTUS	intron	9758192	9758265	.	-	.	transcript_id "file_1_file_1_jg10805.t2"; gene_id "file_1_file_1_jg10805";
dsanSTOCAGO1482_1	AUGUSTUS	CDS	9758266	9758500	1	-	1	transcript_id "file_1_file_1_jg10805.t2"; gene_id "file_1_file_1_jg10805";
dsanSTOCAGO1482_1	AUGUSTUS	exon	9758266	9758500	.	-	.	transcript_id "file_1_file_1_jg10805.t2"; gene_id "file_1_file_1_jg10805";
dsanSTOCAGO1482_1	AUGUSTUS	intron	9758501	9758557	.	-	.	transcript_id "file_1_file_1_jg10805.t2"; gene_id "file_1_file_1_jg10805";
dsanSTOCAGO1482_1	AUGUSTUS	CDS	9758558	9758718	1	-	0	transcript_id "file_1_file_1_jg10805.t2"; gene_id "file_1_file_1_jg10805";
dsanSTOCAGO1482_1	AUGUSTUS	exon	9758558	9758718	.	-	.	transcript_id "file_1_file_1_jg10805.t2"; gene_id "file_1_file_1_jg10805";
dsanSTOCAGO1482_1	AUGUSTUS	intron	9758719	9759135	.	-	.	transcript_id "file_1_file_1_jg10805.t2"; gene_id "file_1_file_1_jg10805";
dsanSTOCAGO1482_1	AUGUSTUS	CDS	9759136	9759282	1	-	0	transcript_id "file_1_file_1_jg10805.t2"; gene_id "file_1_file_1_jg10805";
dsanSTOCAGO1482_1	AUGUSTUS	exon	9759136	9759282	.	-	.	transcript_id "file_1_file_1_jg10805.t2"; gene_id "file_1_file_1_jg10805";
dsanSTOCAGO1482_1	AUGUSTUS	intron	9759283	9761516	.	-	.	transcript_id "file_1_file_1_jg10805.t2"; gene_id "file_1_file_1_jg10805";
dsanSTOCAGO1482_1	AUGUSTUS	CDS	9761517	9762016	1	-	2	transcript_id "file_1_file_1_jg10805.t2"; gene_id "file_1_file_1_jg10805";
dsanSTOCAGO1482_1	AUGUSTUS	exon	9761517	9762016	.	-	.	transcript_id "file_1_file_1_jg10805.t2"; gene_id "file_1_file_1_jg10805";
dsanSTOCAGO1482_1	AUGUSTUS	intron	9762017	9781348	.	-	.	transcript_id "file_1_file_1_jg10805.t2"; gene_id "file_1_file_1_jg10805";
dsanSTOCAGO1482_1	AUGUSTUS	CDS	9781349	9781558	0.45	-	2	transcript_id "file_1_file_1_jg10805.t2"; gene_id "file_1_file_1_jg10805";
dsanSTOCAGO1482_1	AUGUSTUS	exon	9781349	9781558	.	-	.	transcript_id "file_1_file_1_jg10805.t2"; gene_id "file_1_file_1_jg10805";
dsanSTOCAGO1482_1	AUGUSTUS	intron	9781559	9781795	.	-	.	transcript_id "file_1_file_1_jg10805.t2"; gene_id "file_1_file_1_jg10805";
dsanSTOCAGO1482_1	AUGUSTUS	CDS	9781796	9781865	0.36	-	0	transcript_id "file_1_file_1_jg10805.t2"; gene_id "file_1_file_1_jg10805";
dsanSTOCAGO1482_1	AUGUSTUS	exon	9781796	9781865	.	-	.	transcript_id "file_1_file_1_jg10805.t2"; gene_id "file_1_file_1_jg10805";
dsanSTOCAGO1482_1	AUGUSTUS	intron	9781866	9781927	.	-	.	transcript_id "file_1_file_1_jg10805.t2"; gene_id "file_1_file_1_jg10805";
dsanSTOCAGO1482_1	AUGUSTUS	CDS	9781928	9782124	0.63	-	2	transcript_id "file_1_file_1_jg10805.t2"; gene_id "file_1_file_1_jg10805";
dsanSTOCAGO1482_1	AUGUSTUS	exon	9781928	9782124	.	-	.	transcript_id "file_1_file_1_jg10805.t2"; gene_id "file_1_file_1_jg10805";
dsanSTOCAGO1482_1	AUGUSTUS	intron	9782125	9782186	.	-	.	transcript_id "file_1_file_1_jg10805.t2"; gene_id "file_1_file_1_jg10805";
dsanSTOCAGO1482_1	AUGUSTUS	transcript	9756083	9782190	.	-	.	transcript_id "file_1_file_1_jg10805.t2"; gene_id "file_1_file_1_jg10805"
dsanSTOCAGO1482_1	AUGUSTUS	CDS	9782187	9782190	0.54	-	0	transcript_id "file_1_file_1_jg10805.t2"; gene_id "file_1_file_1_jg10805";
dsanSTOCAGO1482_1	AUGUSTUS	exon	9782187	9782190	.	-	.	transcript_id "file_1_file_1_jg10805.t2"; gene_id "file_1_file_1_jg10805";
dsanSTOCAGO1482_1	AUGUSTUS	start_codon	9782188	9782190	.	-	0	transcript_id "file_1_file_1_jg10805.t2"; gene_id "file_1_file_1_jg10805";
dsanSTOCAGO1482_4	AUGUSTUS	stop_codon	20899843	20899845	.	-	0	transcript_id "file_1_file_1_jg8034.t1"; gene_id "file_1_file_1_jg8034";
dsanSTOCAGO1482_4	AUGUSTUS	CDS	20899843	20901089	1	-	2	transcript_id "file_1_file_1_jg8034.t1"; gene_id "file_1_file_1_jg8034";
dsanSTOCAGO1482_4	AUGUSTUS	exon	20899843	20901089	.	-	.	transcript_id "file_1_file_1_jg8034.t1"; gene_id "file_1_file_1_jg8034";
dsanSTOCAGO1482_4	AUGUSTUS	intron	20901090	20901154	.	-	.	transcript_id "file_1_file_1_jg8034.t1"; gene_id "file_1_file_1_jg8034";
dsanSTOCAGO1482_4	AUGUSTUS	CDS	20901155	20901491	1	-	0	transcript_id "file_1_file_1_jg8034.t1"; gene_id "file_1_file_1_jg8034";
dsanSTOCAGO1482_4	AUGUSTUS	exon	20901155	20901491	.	-	.	transcript_id "file_1_file_1_jg8034.t1"; gene_id "file_1_file_1_jg8034";
dsanSTOCAGO1482_4	AUGUSTUS	intron	20901492	20902007	.	-	.	transcript_id "file_1_file_1_jg8034.t1"; gene_id "file_1_file_1_jg8034";
dsanSTOCAGO1482_4	AUGUSTUS	transcript	20899843	20902745	.	-	.	transcript_id "file_1_file_1_jg8034.t1"; gene_id "file_1_file_1_jg8034"
dsanSTOCAGO1482_4	AUGUSTUS	gene	20899843	20902745	.	-	.	jg8034
dsanSTOCAGO1482_4	AUGUSTUS	CDS	20902008	20902745	1	-	0	transcript_id "file_1_file_1_jg8034.t1"; gene_id "file_1_file_1_jg8034";
dsanSTOCAGO1482_4	AUGUSTUS	exon	20902008	20902745	.	-	.	transcript_id "file_1_file_1_jg8034.t1"; gene_id "file_1_file_1_jg8034";
dsanSTOCAGO1482_4	AUGUSTUS	start_codon	20902743	20902745	.	-	0	transcript_id "file_1_file_1_jg8034.t1"; gene_id "file_1_file_1_jg8034";
dsanSTOCAGO1482_105	AUGUSTUS	stop_codon	29696	29698	.	-	0	transcript_id "file_1_file_1_jg15462.t1"; gene_id "file_1_file_1_jg15462";
dsanSTOCAGO1482_105	AUGUSTUS	CDS	29696	29716	0.94	-	0	transcript_id "file_1_file_1_jg15462.t1"; gene_id "file_1_file_1_jg15462";
dsanSTOCAGO1482_105	AUGUSTUS	exon	29696	29716	.	-	.	transcript_id "file_1_file_1_jg15462.t1"; gene_id "file_1_file_1_jg15462";
dsanSTOCAGO1482_105	AUGUSTUS	intron	29717	29768	.	-	.	transcript_id "file_1_file_1_jg15462.t1"; gene_id "file_1_file_1_jg15462";
dsanSTOCAGO1482_105	AUGUSTUS	CDS	29769	29865	0.45	-	1	transcript_id "file_1_file_1_jg15462.t1"; gene_id "file_1_file_1_jg15462";
dsanSTOCAGO1482_105	AUGUSTUS	exon	29769	29865	.	-	.	transcript_id "file_1_file_1_jg15462.t1"; gene_id "file_1_file_1_jg15462";
dsanSTOCAGO1482_105	AUGUSTUS	intron	29866	30062	.	-	.	transcript_id "file_1_file_1_jg15462.t1"; gene_id "file_1_file_1_jg15462";
dsanSTOCAGO1482_105	AUGUSTUS	CDS	30063	30727	0.67	-	0	transcript_id "file_1_file_1_jg15462.t1"; gene_id "file_1_file_1_jg15462";
dsanSTOCAGO1482_105	AUGUSTUS	exon	30063	30727	.	-	.	transcript_id "file_1_file_1_jg15462.t1"; gene_id "file_1_file_1_jg15462";
dsanSTOCAGO1482_105	AUGUSTUS	intron	30728	30865	.	-	.	transcript_id "file_1_file_1_jg15462.t1"; gene_id "file_1_file_1_jg15462";
dsanSTOCAGO1482_105	AUGUSTUS	CDS	30866	31481	0.96	-	1	transcript_id "file_1_file_1_jg15462.t1"; gene_id "file_1_file_1_jg15462";
dsanSTOCAGO1482_105	AUGUSTUS	exon	30866	31481	.	-	.	transcript_id "file_1_file_1_jg15462.t1"; gene_id "file_1_file_1_jg15462";
dsanSTOCAGO1482_105	AUGUSTUS	intron	31482	31534	.	-	.	transcript_id "file_1_file_1_jg15462.t1"; gene_id "file_1_file_1_jg15462";
dsanSTOCAGO1482_105	AUGUSTUS	transcript	29696	31689	.	-	.	transcript_id "file_1_file_1_jg15462.t1"; gene_id "file_1_file_1_jg15462"
dsanSTOCAGO1482_105	AUGUSTUS	gene	29696	31689	.	-	.	jg15462
dsanSTOCAGO1482_105	AUGUSTUS	CDS	31535	31689	1	-	0	transcript_id "file_1_file_1_jg15462.t1"; gene_id "file_1_file_1_jg15462";
dsanSTOCAGO1482_105	AUGUSTUS	exon	31535	31689	.	-	.	transcript_id "file_1_file_1_jg15462.t1"; gene_id "file_1_file_1_jg15462";
dsanSTOCAGO1482_105	AUGUSTUS	start_codon	31687	31689	.	-	0	transcript_id "file_1_file_1_jg15462.t1"; gene_id "file_1_file_1_jg15462";
dsanSTOCAGO1482_3	AUGUSTUS	start_codon	515740	515742	.	+	0	transcript_id "file_1_file_1_jg2497.t1"; gene_id "file_1_file_1_jg2497";
dsanSTOCAGO1482_3	AUGUSTUS	CDS	515740	515751	1	+	0	transcript_id "file_1_file_1_jg2497.t1"; gene_id "file_1_file_1_jg2497";
dsanSTOCAGO1482_3	AUGUSTUS	exon	515740	515751	.	+	.	transcript_id "file_1_file_1_jg2497.t1"; gene_id "file_1_file_1_jg2497";
dsanSTOCAGO1482_3	AUGUSTUS	intron	515752	515812	.	+	.	transcript_id "file_1_file_1_jg2497.t1"; gene_id "file_1_file_1_jg2497";
dsanSTOCAGO1482_3	AUGUSTUS	transcript	515740	516034	.	+	.	transcript_id "file_1_file_1_jg2497.t1"; gene_id "file_1_file_1_jg2497"
dsanSTOCAGO1482_3	AUGUSTUS	gene	515740	516034	.	+	.	jg2497
dsanSTOCAGO1482_3	AUGUSTUS	CDS	515813	516034	1	+	0	transcript_id "file_1_file_1_jg2497.t1"; gene_id "file_1_file_1_jg2497";
dsanSTOCAGO1482_3	AUGUSTUS	exon	515813	516034	.	+	.	transcript_id "file_1_file_1_jg2497.t1"; gene_id "file_1_file_1_jg2497";
dsanSTOCAGO1482_3	AUGUSTUS	stop_codon	516032	516034	.	+	0	transcript_id "file_1_file_1_jg2497.t1"; gene_id "file_1_file_1_jg2497";
dsanSTOCAGO1482_0	AUGUSTUS	start_codon	17020835	17020837	.	+	0	transcript_id "file_1_file_1_jg2040.t1"; gene_id "file_1_file_1_jg2040";
dsanSTOCAGO1482_0	AUGUSTUS	CDS	17020835	17021222	1	+	0	transcript_id "file_1_file_1_jg2040.t1"; gene_id "file_1_file_1_jg2040";
dsanSTOCAGO1482_0	AUGUSTUS	exon	17020835	17021222	.	+	.	transcript_id "file_1_file_1_jg2040.t1"; gene_id "file_1_file_1_jg2040";
dsanSTOCAGO1482_0	AUGUSTUS	intron	17021223	17021283	.	+	.	transcript_id "file_1_file_1_jg2040.t1"; gene_id "file_1_file_1_jg2040";
dsanSTOCAGO1482_0	AUGUSTUS	CDS	17021284	17023775	1	+	2	transcript_id "file_1_file_1_jg2040.t1"; gene_id "file_1_file_1_jg2040";
dsanSTOCAGO1482_0	AUGUSTUS	exon	17021284	17023775	.	+	.	transcript_id "file_1_file_1_jg2040.t1"; gene_id "file_1_file_1_jg2040";
dsanSTOCAGO1482_0	AUGUSTUS	intron	17023776	17023878	.	+	.	transcript_id "file_1_file_1_jg2040.t1"; gene_id "file_1_file_1_jg2040";
dsanSTOCAGO1482_0	AUGUSTUS	transcript	17020835	17024049	.	+	.	transcript_id "file_1_file_1_jg2040.t1"; gene_id "file_1_file_1_jg2040"
dsanSTOCAGO1482_0	AUGUSTUS	gene	17020835	17024049	.	+	.	jg2040
dsanSTOCAGO1482_0	AUGUSTUS	CDS	17023879	17024049	1	+	0	transcript_id "file_1_file_1_jg2040.t1"; gene_id "file_1_file_1_jg2040";
dsanSTOCAGO1482_0	AUGUSTUS	exon	17023879	17024049	.	+	.	transcript_id "file_1_file_1_jg2040.t1"; gene_id "file_1_file_1_jg2040";
dsanSTOCAGO1482_0	AUGUSTUS	stop_codon	17024047	17024049	.	+	0	transcript_id "file_1_file_1_jg2040.t1"; gene_id "file_1_file_1_jg2040";
dsanSTOCAGO1482_3	AUGUSTUS	start_codon	11752960	11752962	.	+	0	transcript_id "file_1_file_1_jg3871.t1"; gene_id "file_1_file_1_jg3871";
dsanSTOCAGO1482_3	AUGUSTUS	CDS	11752960	11752987	1	+	0	transcript_id "file_1_file_1_jg3871.t1"; gene_id "file_1_file_1_jg3871";
dsanSTOCAGO1482_3	AUGUSTUS	exon	11752960	11752987	.	+	.	transcript_id "file_1_file_1_jg3871.t1"; gene_id "file_1_file_1_jg3871";
dsanSTOCAGO1482_3	AUGUSTUS	intron	11752988	11753061	.	+	.	transcript_id "file_1_file_1_jg3871.t1"; gene_id "file_1_file_1_jg3871";
dsanSTOCAGO1482_3	AUGUSTUS	transcript	11752960	11753714	.	+	.	transcript_id "file_1_file_1_jg3871.t1"; gene_id "file_1_file_1_jg3871"
dsanSTOCAGO1482_3	AUGUSTUS	gene	11752960	11753714	.	+	.	jg3871
dsanSTOCAGO1482_3	AUGUSTUS	CDS	11753062	11753714	0.99	+	2	transcript_id "file_1_file_1_jg3871.t1"; gene_id "file_1_file_1_jg3871";
dsanSTOCAGO1482_3	AUGUSTUS	exon	11753062	11753714	.	+	.	transcript_id "file_1_file_1_jg3871.t1"; gene_id "file_1_file_1_jg3871";
dsanSTOCAGO1482_3	AUGUSTUS	stop_codon	11753712	11753714	.	+	0	transcript_id "file_1_file_1_jg3871.t1"; gene_id "file_1_file_1_jg3871";
dsanSTOCAGO1482_4	AUGUSTUS	stop_codon	14442960	14442962	.	-	0	transcript_id "file_1_file_1_jg7153.t1"; gene_id "file_1_file_1_jg7153";
dsanSTOCAGO1482_4	AUGUSTUS	CDS	14442960	14443052	1	-	0	transcript_id "file_1_file_1_jg7153.t1"; gene_id "file_1_file_1_jg7153";
dsanSTOCAGO1482_4	AUGUSTUS	exon	14442960	14443052	.	-	.	transcript_id "file_1_file_1_jg7153.t1"; gene_id "file_1_file_1_jg7153";
dsanSTOCAGO1482_4	AUGUSTUS	intron	14443053	14443123	.	-	.	transcript_id "file_1_file_1_jg7153.t1"; gene_id "file_1_file_1_jg7153";
dsanSTOCAGO1482_4	AUGUSTUS	CDS	14443124	14443269	1	-	2	transcript_id "file_1_file_1_jg7153.t1"; gene_id "file_1_file_1_jg7153";
dsanSTOCAGO1482_4	AUGUSTUS	exon	14443124	14443269	.	-	.	transcript_id "file_1_file_1_jg7153.t1"; gene_id "file_1_file_1_jg7153";
dsanSTOCAGO1482_4	AUGUSTUS	intron	14443270	14443329	.	-	.	transcript_id "file_1_file_1_jg7153.t1"; gene_id "file_1_file_1_jg7153";
dsanSTOCAGO1482_4	AUGUSTUS	CDS	14443330	14443886	1	-	1	transcript_id "file_1_file_1_jg7153.t1"; gene_id "file_1_file_1_jg7153";
dsanSTOCAGO1482_4	AUGUSTUS	exon	14443330	14443886	.	-	.	transcript_id "file_1_file_1_jg7153.t1"; gene_id "file_1_file_1_jg7153";
dsanSTOCAGO1482_4	AUGUSTUS	intron	14443887	14444539	.	-	.	transcript_id "file_1_file_1_jg7153.t1"; gene_id "file_1_file_1_jg7153";
dsanSTOCAGO1482_4	AUGUSTUS	CDS	14444540	14444807	1	-	2	transcript_id "file_1_file_1_jg7153.t1"; gene_id "file_1_file_1_jg7153";
dsanSTOCAGO1482_4	AUGUSTUS	exon	14444540	14444807	.	-	.	transcript_id "file_1_file_1_jg7153.t1"; gene_id "file_1_file_1_jg7153";
dsanSTOCAGO1482_4	AUGUSTUS	intron	14444808	14445270	.	-	.	transcript_id "file_1_file_1_jg7153.t1"; gene_id "file_1_file_1_jg7153";
dsanSTOCAGO1482_4	AUGUSTUS	CDS	14445271	14445670	1	-	0	transcript_id "file_1_file_1_jg7153.t1"; gene_id "file_1_file_1_jg7153";
dsanSTOCAGO1482_4	AUGUSTUS	exon	14445271	14445670	.	-	.	transcript_id "file_1_file_1_jg7153.t1"; gene_id "file_1_file_1_jg7153";
dsanSTOCAGO1482_4	AUGUSTUS	intron	14445671	14448812	.	-	.	transcript_id "file_1_file_1_jg7153.t1"; gene_id "file_1_file_1_jg7153";
dsanSTOCAGO1482_4	AUGUSTUS	CDS	14448813	14449004	1	-	0	transcript_id "file_1_file_1_jg7153.t1"; gene_id "file_1_file_1_jg7153";
dsanSTOCAGO1482_4	AUGUSTUS	exon	14448813	14449004	.	-	.	transcript_id "file_1_file_1_jg7153.t1"; gene_id "file_1_file_1_jg7153";
dsanSTOCAGO1482_4	AUGUSTUS	intron	14449005	14450846	.	-	.	transcript_id "file_1_file_1_jg7153.t1"; gene_id "file_1_file_1_jg7153";
dsanSTOCAGO1482_4	AUGUSTUS	transcript	14442960	14451209	.	-	.	transcript_id "file_1_file_1_jg7153.t1"; gene_id "file_1_file_1_jg7153"
dsanSTOCAGO1482_4	AUGUSTUS	gene	14442960	14451209	.	-	.	jg7153
dsanSTOCAGO1482_4	AUGUSTUS	CDS	14450847	14451209	1	-	0	transcript_id "file_1_file_1_jg7153.t1"; gene_id "file_1_file_1_jg7153";
dsanSTOCAGO1482_4	AUGUSTUS	exon	14450847	14451209	.	-	.	transcript_id "file_1_file_1_jg7153.t1"; gene_id "file_1_file_1_jg7153";
dsanSTOCAGO1482_4	AUGUSTUS	start_codon	14451207	14451209	.	-	0	transcript_id "file_1_file_1_jg7153.t1"; gene_id "file_1_file_1_jg7153";
dsanSTOCAGO1482_1	AUGUSTUS	start_codon	22113141	22113143	.	+	0	transcript_id "file_1_file_1_jg12392.t1"; gene_id "file_1_file_1_jg12392";
dsanSTOCAGO1482_1	AUGUSTUS	CDS	22113141	22113240	1	+	0	transcript_id "file_1_file_1_jg12392.t1"; gene_id "file_1_file_1_jg12392";
dsanSTOCAGO1482_1	AUGUSTUS	exon	22113141	22113240	.	+	.	transcript_id "file_1_file_1_jg12392.t1"; gene_id "file_1_file_1_jg12392";
dsanSTOCAGO1482_1	AUGUSTUS	intron	22113241	22117418	.	+	.	transcript_id "file_1_file_1_jg12392.t1"; gene_id "file_1_file_1_jg12392";
dsanSTOCAGO1482_1	AUGUSTUS	CDS	22117419	22117643	1	+	2	transcript_id "file_1_file_1_jg12392.t1"; gene_id "file_1_file_1_jg12392";
dsanSTOCAGO1482_1	AUGUSTUS	exon	22117419	22117643	.	+	.	transcript_id "file_1_file_1_jg12392.t1"; gene_id "file_1_file_1_jg12392";
dsanSTOCAGO1482_1	AUGUSTUS	intron	22117644	22117714	.	+	.	transcript_id "file_1_file_1_jg12392.t1"; gene_id "file_1_file_1_jg12392";
dsanSTOCAGO1482_1	AUGUSTUS	CDS	22117715	22117841	1	+	2	transcript_id "file_1_file_1_jg12392.t1"; gene_id "file_1_file_1_jg12392";
dsanSTOCAGO1482_1	AUGUSTUS	exon	22117715	22117841	.	+	.	transcript_id "file_1_file_1_jg12392.t1"; gene_id "file_1_file_1_jg12392";
dsanSTOCAGO1482_1	AUGUSTUS	intron	22117842	22117897	.	+	.	transcript_id "file_1_file_1_jg12392.t1"; gene_id "file_1_file_1_jg12392";
dsanSTOCAGO1482_1	AUGUSTUS	CDS	22117898	22118432	0.47	+	1	transcript_id "file_1_file_1_jg12392.t1"; gene_id "file_1_file_1_jg12392";
dsanSTOCAGO1482_1	AUGUSTUS	exon	22117898	22118432	.	+	.	transcript_id "file_1_file_1_jg12392.t1"; gene_id "file_1_file_1_jg12392";
dsanSTOCAGO1482_1	AUGUSTUS	intron	22118433	22119224	.	+	.	transcript_id "file_1_file_1_jg12392.t1"; gene_id "file_1_file_1_jg12392";
dsanSTOCAGO1482_1	AUGUSTUS	transcript	22113141	22119419	.	+	.	transcript_id "file_1_file_1_jg12392.t1"; gene_id "file_1_file_1_jg12392"
dsanSTOCAGO1482_1	AUGUSTUS	gene	22113141	22119419	.	+	.	jg12392
dsanSTOCAGO1482_1	AUGUSTUS	CDS	22119225	22119419	0.47	+	0	transcript_id "file_1_file_1_jg12392.t1"; gene_id "file_1_file_1_jg12392";
dsanSTOCAGO1482_1	AUGUSTUS	exon	22119225	22119419	.	+	.	transcript_id "file_1_file_1_jg12392.t1"; gene_id "file_1_file_1_jg12392";
dsanSTOCAGO1482_1	AUGUSTUS	stop_codon	22119417	22119419	.	+	0	transcript_id "file_1_file_1_jg12392.t1"; gene_id "file_1_file_1_jg12392";
dsanSTOCAGO1482_86	AUGUSTUS	start_codon	453299	453301	.	+	0	transcript_id "file_1_file_1_jg9232.t1"; gene_id "file_1_file_1_jg9232";
dsanSTOCAGO1482_86	AUGUSTUS	CDS	453299	453305	0.32	+	0	transcript_id "file_1_file_1_jg9232.t1"; gene_id "file_1_file_1_jg9232";
dsanSTOCAGO1482_86	AUGUSTUS	exon	453299	453305	.	+	.	transcript_id "file_1_file_1_jg9232.t1"; gene_id "file_1_file_1_jg9232";
dsanSTOCAGO1482_86	AUGUSTUS	intron	453306	453506	.	+	.	transcript_id "file_1_file_1_jg9232.t1"; gene_id "file_1_file_1_jg9232";
dsanSTOCAGO1482_86	AUGUSTUS	CDS	453507	453695	0.94	+	2	transcript_id "file_1_file_1_jg9232.t1"; gene_id "file_1_file_1_jg9232";
dsanSTOCAGO1482_86	AUGUSTUS	exon	453507	453695	.	+	.	transcript_id "file_1_file_1_jg9232.t1"; gene_id "file_1_file_1_jg9232";
dsanSTOCAGO1482_86	AUGUSTUS	intron	453696	454365	.	+	.	transcript_id "file_1_file_1_jg9232.t1"; gene_id "file_1_file_1_jg9232";
dsanSTOCAGO1482_86	AUGUSTUS	CDS	454366	454515	1	+	2	transcript_id "file_1_file_1_jg9232.t1"; gene_id "file_1_file_1_jg9232";
dsanSTOCAGO1482_86	AUGUSTUS	exon	454366	454515	.	+	.	transcript_id "file_1_file_1_jg9232.t1"; gene_id "file_1_file_1_jg9232";
dsanSTOCAGO1482_86	AUGUSTUS	intron	454516	454602	.	+	.	transcript_id "file_1_file_1_jg9232.t1"; gene_id "file_1_file_1_jg9232";
dsanSTOCAGO1482_86	AUGUSTUS	CDS	454603	454716	1	+	2	transcript_id "file_1_file_1_jg9232.t1"; gene_id "file_1_file_1_jg9232";
dsanSTOCAGO1482_86	AUGUSTUS	exon	454603	454716	.	+	.	transcript_id "file_1_file_1_jg9232.t1"; gene_id "file_1_file_1_jg9232";
dsanSTOCAGO1482_86	AUGUSTUS	intron	454717	454792	.	+	.	transcript_id "file_1_file_1_jg9232.t1"; gene_id "file_1_file_1_jg9232";
dsanSTOCAGO1482_86	AUGUSTUS	CDS	454793	454858	1	+	2	transcript_id "file_1_file_1_jg9232.t1"; gene_id "file_1_file_1_jg9232";
dsanSTOCAGO1482_86	AUGUSTUS	exon	454793	454858	.	+	.	transcript_id "file_1_file_1_jg9232.t1"; gene_id "file_1_file_1_jg9232";
dsanSTOCAGO1482_86	AUGUSTUS	intron	454859	454940	.	+	.	transcript_id "file_1_file_1_jg9232.t1"; gene_id "file_1_file_1_jg9232";
dsanSTOCAGO1482_86	AUGUSTUS	CDS	454941	455172	1	+	2	transcript_id "file_1_file_1_jg9232.t1"; gene_id "file_1_file_1_jg9232";
dsanSTOCAGO1482_86	AUGUSTUS	exon	454941	455172	.	+	.	transcript_id "file_1_file_1_jg9232.t1"; gene_id "file_1_file_1_jg9232";
dsanSTOCAGO1482_86	AUGUSTUS	intron	455173	455331	.	+	.	transcript_id "file_1_file_1_jg9232.t1"; gene_id "file_1_file_1_jg9232";
dsanSTOCAGO1482_86	AUGUSTUS	transcript	453299	455473	.	+	.	transcript_id "file_1_file_1_jg9232.t1"; gene_id "file_1_file_1_jg9232"
dsanSTOCAGO1482_86	AUGUSTUS	gene	453299	455473	.	+	.	jg9232
dsanSTOCAGO1482_86	AUGUSTUS	CDS	455332	455473	1	+	1	transcript_id "file_1_file_1_jg9232.t1"; gene_id "file_1_file_1_jg9232";
dsanSTOCAGO1482_86	AUGUSTUS	exon	455332	455473	.	+	.	transcript_id "file_1_file_1_jg9232.t1"; gene_id "file_1_file_1_jg9232";
dsanSTOCAGO1482_86	AUGUSTUS	stop_codon	455471	455473	.	+	0	transcript_id "file_1_file_1_jg9232.t1"; gene_id "file_1_file_1_jg9232";
dsanSTOCAGO1482_0	AUGUSTUS	start_codon	8073531	8073533	.	+	0	transcript_id "file_1_file_1_jg950.t3"; gene_id "file_1_file_1_jg950";
dsanSTOCAGO1482_0	AUGUSTUS	CDS	8073531	8073620	1	+	0	transcript_id "file_1_file_1_jg950.t3"; gene_id "file_1_file_1_jg950";
dsanSTOCAGO1482_0	AUGUSTUS	exon	8073531	8073620	.	+	.	transcript_id "file_1_file_1_jg950.t3"; gene_id "file_1_file_1_jg950";
dsanSTOCAGO1482_0	AUGUSTUS	intron	8073621	8074166	.	+	.	transcript_id "file_1_file_1_jg950.t3"; gene_id "file_1_file_1_jg950";
dsanSTOCAGO1482_0	AUGUSTUS	CDS	8074167	8074312	1	+	0	transcript_id "file_1_file_1_jg950.t3"; gene_id "file_1_file_1_jg950";
dsanSTOCAGO1482_0	AUGUSTUS	exon	8074167	8074312	.	+	.	transcript_id "file_1_file_1_jg950.t3"; gene_id "file_1_file_1_jg950";
dsanSTOCAGO1482_0	AUGUSTUS	intron	8074313	8075122	.	+	.	transcript_id "file_1_file_1_jg950.t3"; gene_id "file_1_file_1_jg950";
dsanSTOCAGO1482_0	AUGUSTUS	CDS	8075123	8075315	1	+	1	transcript_id "file_1_file_1_jg950.t3"; gene_id "file_1_file_1_jg950";
dsanSTOCAGO1482_0	AUGUSTUS	exon	8075123	8075315	.	+	.	transcript_id "file_1_file_1_jg950.t3"; gene_id "file_1_file_1_jg950";
dsanSTOCAGO1482_0	AUGUSTUS	intron	8075316	8075376	.	+	.	transcript_id "file_1_file_1_jg950.t3"; gene_id "file_1_file_1_jg950";
dsanSTOCAGO1482_0	AUGUSTUS	CDS	8075377	8076079	1	+	0	transcript_id "file_1_file_1_jg950.t3"; gene_id "file_1_file_1_jg950";
dsanSTOCAGO1482_0	AUGUSTUS	exon	8075377	8076079	.	+	.	transcript_id "file_1_file_1_jg950.t3"; gene_id "file_1_file_1_jg950";
dsanSTOCAGO1482_0	AUGUSTUS	intron	8076080	8076149	.	+	.	transcript_id "file_1_file_1_jg950.t3"; gene_id "file_1_file_1_jg950";
dsanSTOCAGO1482_0	AUGUSTUS	CDS	8076150	8076793	0.53	+	2	transcript_id "file_1_file_1_jg950.t3"; gene_id "file_1_file_1_jg950";
dsanSTOCAGO1482_0	AUGUSTUS	exon	8076150	8076793	.	+	.	transcript_id "file_1_file_1_jg950.t3"; gene_id "file_1_file_1_jg950";
dsanSTOCAGO1482_0	AUGUSTUS	intron	8076794	8076858	.	+	.	transcript_id "file_1_file_1_jg950.t3"; gene_id "file_1_file_1_jg950";
dsanSTOCAGO1482_0	AUGUSTUS	transcript	8073531	8077131	.	+	.	transcript_id "file_1_file_1_jg950.t3"; gene_id "file_1_file_1_jg950"
dsanSTOCAGO1482_0	AUGUSTUS	CDS	8076859	8077131	0.96	+	0	transcript_id "file_1_file_1_jg950.t3"; gene_id "file_1_file_1_jg950";
dsanSTOCAGO1482_0	AUGUSTUS	exon	8076859	8077131	.	+	.	transcript_id "file_1_file_1_jg950.t3"; gene_id "file_1_file_1_jg950";
dsanSTOCAGO1482_0	AUGUSTUS	stop_codon	8077129	8077131	.	+	0	transcript_id "file_1_file_1_jg950.t3"; gene_id "file_1_file_1_jg950";
dsanSTOCAGO1482_2	AUGUSTUS	start_codon	21765428	21765430	.	+	0	transcript_id "file_1_file_1_jg15272.t1"; gene_id "file_1_file_1_jg15272";
dsanSTOCAGO1482_2	AUGUSTUS	CDS	21765428	21765745	0.72	+	0	transcript_id "file_1_file_1_jg15272.t1"; gene_id "file_1_file_1_jg15272";
dsanSTOCAGO1482_2	AUGUSTUS	exon	21765428	21765745	.	+	.	transcript_id "file_1_file_1_jg15272.t1"; gene_id "file_1_file_1_jg15272";
dsanSTOCAGO1482_2	AUGUSTUS	transcript	21765428	21765745	.	+	.	transcript_id "file_1_file_1_jg15272.t1"; gene_id "file_1_file_1_jg15272"
dsanSTOCAGO1482_2	AUGUSTUS	gene	21765428	21765745	.	+	.	jg15272
dsanSTOCAGO1482_2	AUGUSTUS	stop_codon	21765743	21765745	.	+	0	transcript_id "file_1_file_1_jg15272.t1"; gene_id "file_1_file_1_jg15272";
dsanSTOCAGO1482_1	AUGUSTUS	stop_codon	7230627	7230629	.	-	0	transcript_id "file_1_file_1_jg10424.t1"; gene_id "file_1_file_1_jg10424";
dsanSTOCAGO1482_1	AUGUSTUS	CDS	7230627	7232310	1	-	1	transcript_id "file_1_file_1_jg10424.t1"; gene_id "file_1_file_1_jg10424";
dsanSTOCAGO1482_1	AUGUSTUS	exon	7230627	7232310	.	-	.	transcript_id "file_1_file_1_jg10424.t1"; gene_id "file_1_file_1_jg10424";
dsanSTOCAGO1482_1	AUGUSTUS	intron	7232311	7232367	.	-	.	transcript_id "file_1_file_1_jg10424.t1"; gene_id "file_1_file_1_jg10424";
dsanSTOCAGO1482_1	AUGUSTUS	CDS	7232368	7232414	1	-	0	transcript_id "file_1_file_1_jg10424.t1"; gene_id "file_1_file_1_jg10424";
dsanSTOCAGO1482_1	AUGUSTUS	exon	7232368	7232414	.	-	.	transcript_id "file_1_file_1_jg10424.t1"; gene_id "file_1_file_1_jg10424";
dsanSTOCAGO1482_1	AUGUSTUS	intron	7232415	7232472	.	-	.	transcript_id "file_1_file_1_jg10424.t1"; gene_id "file_1_file_1_jg10424";
dsanSTOCAGO1482_1	AUGUSTUS	CDS	7232473	7233550	1	-	1	transcript_id "file_1_file_1_jg10424.t1"; gene_id "file_1_file_1_jg10424";
dsanSTOCAGO1482_1	AUGUSTUS	exon	7232473	7233550	.	-	.	transcript_id "file_1_file_1_jg10424.t1"; gene_id "file_1_file_1_jg10424";
dsanSTOCAGO1482_1	AUGUSTUS	intron	7233551	7233601	.	-	.	transcript_id "file_1_file_1_jg10424.t1"; gene_id "file_1_file_1_jg10424";
dsanSTOCAGO1482_1	AUGUSTUS	transcript	7230627	7233654	.	-	.	transcript_id "file_1_file_1_jg10424.t1"; gene_id "file_1_file_1_jg10424"
dsanSTOCAGO1482_1	AUGUSTUS	gene	7230627	7233654	.	-	.	jg10424
dsanSTOCAGO1482_1	AUGUSTUS	CDS	7233602	7233654	1	-	0	transcript_id "file_1_file_1_jg10424.t1"; gene_id "file_1_file_1_jg10424";
dsanSTOCAGO1482_1	AUGUSTUS	exon	7233602	7233654	.	-	.	transcript_id "file_1_file_1_jg10424.t1"; gene_id "file_1_file_1_jg10424";
dsanSTOCAGO1482_1	AUGUSTUS	start_codon	7233652	7233654	.	-	0	transcript_id "file_1_file_1_jg10424.t1"; gene_id "file_1_file_1_jg10424";
dsanSTOCAGO1482_3	AUGUSTUS	start_codon	2736359	2736361	.	+	0	transcript_id "file_1_file_1_jg2829.t1"; gene_id "file_1_file_1_jg2829";
dsanSTOCAGO1482_3	AUGUSTUS	CDS	2736359	2737684	1	+	0	transcript_id "file_1_file_1_jg2829.t1"; gene_id "file_1_file_1_jg2829";
dsanSTOCAGO1482_3	AUGUSTUS	exon	2736359	2737684	.	+	.	transcript_id "file_1_file_1_jg2829.t1"; gene_id "file_1_file_1_jg2829";
dsanSTOCAGO1482_3	AUGUSTUS	transcript	2736359	2737684	.	+	.	transcript_id "file_1_file_1_jg2829.t1"; gene_id "file_1_file_1_jg2829"
dsanSTOCAGO1482_3	AUGUSTUS	gene	2736359	2737684	.	+	.	jg2829
dsanSTOCAGO1482_3	AUGUSTUS	stop_codon	2737682	2737684	.	+	0	transcript_id "file_1_file_1_jg2829.t1"; gene_id "file_1_file_1_jg2829";
dsanSTOCAGO1482_86	AUGUSTUS	stop_codon	93355	93357	.	-	0	transcript_id "file_1_file_1_jg9186.t1"; gene_id "file_1_file_1_jg9186";
dsanSTOCAGO1482_86	AUGUSTUS	CDS	93355	93588	1	-	0	transcript_id "file_1_file_1_jg9186.t1"; gene_id "file_1_file_1_jg9186";
dsanSTOCAGO1482_86	AUGUSTUS	exon	93355	93588	.	-	.	transcript_id "file_1_file_1_jg9186.t1"; gene_id "file_1_file_1_jg9186";
dsanSTOCAGO1482_86	AUGUSTUS	intron	93589	93650	.	-	.	transcript_id "file_1_file_1_jg9186.t1"; gene_id "file_1_file_1_jg9186";
dsanSTOCAGO1482_86	AUGUSTUS	CDS	93651	94049	1	-	0	transcript_id "file_1_file_1_jg9186.t1"; gene_id "file_1_file_1_jg9186";
dsanSTOCAGO1482_86	AUGUSTUS	exon	93651	94049	.	-	.	transcript_id "file_1_file_1_jg9186.t1"; gene_id "file_1_file_1_jg9186";
dsanSTOCAGO1482_86	AUGUSTUS	intron	94050	94111	.	-	.	transcript_id "file_1_file_1_jg9186.t1"; gene_id "file_1_file_1_jg9186";
dsanSTOCAGO1482_86	AUGUSTUS	CDS	94112	94786	1	-	0	transcript_id "file_1_file_1_jg9186.t1"; gene_id "file_1_file_1_jg9186";
dsanSTOCAGO1482_86	AUGUSTUS	exon	94112	94786	.	-	.	transcript_id "file_1_file_1_jg9186.t1"; gene_id "file_1_file_1_jg9186";
dsanSTOCAGO1482_86	AUGUSTUS	intron	94787	95220	.	-	.	transcript_id "file_1_file_1_jg9186.t1"; gene_id "file_1_file_1_jg9186";
dsanSTOCAGO1482_86	AUGUSTUS	transcript	93355	95292	.	-	.	transcript_id "file_1_file_1_jg9186.t1"; gene_id "file_1_file_1_jg9186"
dsanSTOCAGO1482_86	AUGUSTUS	gene	93355	95292	.	-	.	jg9186
dsanSTOCAGO1482_86	AUGUSTUS	CDS	95221	95292	1	-	0	transcript_id "file_1_file_1_jg9186.t1"; gene_id "file_1_file_1_jg9186";
dsanSTOCAGO1482_86	AUGUSTUS	exon	95221	95292	.	-	.	transcript_id "file_1_file_1_jg9186.t1"; gene_id "file_1_file_1_jg9186";
dsanSTOCAGO1482_86	AUGUSTUS	start_codon	95290	95292	.	-	0	transcript_id "file_1_file_1_jg9186.t1"; gene_id "file_1_file_1_jg9186";
dsanSTOCAGO1482_0	AUGUSTUS	start_codon	241813	241815	.	+	0	transcript_id "file_1_file_1_jg64.t1"; gene_id "file_1_file_1_jg64";
dsanSTOCAGO1482_0	AUGUSTUS	CDS	241813	242817	0.79	+	0	transcript_id "file_1_file_1_jg64.t1"; gene_id "file_1_file_1_jg64";
dsanSTOCAGO1482_0	AUGUSTUS	exon	241813	242817	.	+	.	transcript_id "file_1_file_1_jg64.t1"; gene_id "file_1_file_1_jg64";
dsanSTOCAGO1482_0	AUGUSTUS	transcript	241813	242817	.	+	.	transcript_id "file_1_file_1_jg64.t1"; gene_id "file_1_file_1_jg64"
dsanSTOCAGO1482_0	AUGUSTUS	gene	241813	242817	.	+	.	jg64
dsanSTOCAGO1482_0	AUGUSTUS	stop_codon	242815	242817	.	+	0	transcript_id "file_1_file_1_jg64.t1"; gene_id "file_1_file_1_jg64";
dsanSTOCAGO1482_1	AUGUSTUS	start_codon	9547308	9547310	.	+	0	transcript_id "file_1_file_1_jg10774.t1"; gene_id "file_1_file_1_jg10774";
dsanSTOCAGO1482_1	AUGUSTUS	CDS	9547308	9547386	1	+	0	transcript_id "file_1_file_1_jg10774.t1"; gene_id "file_1_file_1_jg10774";
dsanSTOCAGO1482_1	AUGUSTUS	exon	9547308	9547386	.	+	.	transcript_id "file_1_file_1_jg10774.t1"; gene_id "file_1_file_1_jg10774";
dsanSTOCAGO1482_1	AUGUSTUS	intron	9547387	9547441	.	+	.	transcript_id "file_1_file_1_jg10774.t1"; gene_id "file_1_file_1_jg10774";
dsanSTOCAGO1482_1	AUGUSTUS	transcript	9547308	9548097	.	+	.	transcript_id "file_1_file_1_jg10774.t1"; gene_id "file_1_file_1_jg10774"
dsanSTOCAGO1482_1	AUGUSTUS	gene	9547308	9548097	.	+	.	jg10774
dsanSTOCAGO1482_1	AUGUSTUS	CDS	9547442	9548097	1	+	2	transcript_id "file_1_file_1_jg10774.t1"; gene_id "file_1_file_1_jg10774";
dsanSTOCAGO1482_1	AUGUSTUS	exon	9547442	9548097	.	+	.	transcript_id "file_1_file_1_jg10774.t1"; gene_id "file_1_file_1_jg10774";
dsanSTOCAGO1482_1	AUGUSTUS	stop_codon	9548095	9548097	.	+	0	transcript_id "file_1_file_1_jg10774.t1"; gene_id "file_1_file_1_jg10774";
dsanSTOCAGO1482_4	AUGUSTUS	start_codon	8671813	8671815	.	+	0	transcript_id "file_1_file_1_jg6405.t1"; gene_id "file_1_file_1_jg6405";
dsanSTOCAGO1482_4	AUGUSTUS	CDS	8671813	8671840	1	+	0	transcript_id "file_1_file_1_jg6405.t1"; gene_id "file_1_file_1_jg6405";
dsanSTOCAGO1482_4	AUGUSTUS	exon	8671813	8671840	.	+	.	transcript_id "file_1_file_1_jg6405.t1"; gene_id "file_1_file_1_jg6405";
dsanSTOCAGO1482_4	AUGUSTUS	intron	8671841	8672178	.	+	.	transcript_id "file_1_file_1_jg6405.t1"; gene_id "file_1_file_1_jg6405";
dsanSTOCAGO1482_4	AUGUSTUS	CDS	8672179	8672376	1	+	2	transcript_id "file_1_file_1_jg6405.t1"; gene_id "file_1_file_1_jg6405";
dsanSTOCAGO1482_4	AUGUSTUS	exon	8672179	8672376	.	+	.	transcript_id "file_1_file_1_jg6405.t1"; gene_id "file_1_file_1_jg6405";
dsanSTOCAGO1482_4	AUGUSTUS	intron	8672377	8672433	.	+	.	transcript_id "file_1_file_1_jg6405.t1"; gene_id "file_1_file_1_jg6405";
dsanSTOCAGO1482_4	AUGUSTUS	transcript	8671813	8672492	.	+	.	transcript_id "file_1_file_1_jg6405.t1"; gene_id "file_1_file_1_jg6405"
dsanSTOCAGO1482_4	AUGUSTUS	gene	8671813	8672492	.	+	.	jg6405
dsanSTOCAGO1482_4	AUGUSTUS	CDS	8672434	8672492	1	+	2	transcript_id "file_1_file_1_jg6405.t1"; gene_id "file_1_file_1_jg6405";
dsanSTOCAGO1482_4	AUGUSTUS	exon	8672434	8672492	.	+	.	transcript_id "file_1_file_1_jg6405.t1"; gene_id "file_1_file_1_jg6405";
dsanSTOCAGO1482_4	AUGUSTUS	stop_codon	8672490	8672492	.	+	0	transcript_id "file_1_file_1_jg6405.t1"; gene_id "file_1_file_1_jg6405";
dsanSTOCAGO1482_4	AUGUSTUS	start_codon	7398090	7398092	.	+	0	transcript_id "file_1_file_1_jg6239.t1"; gene_id "file_1_file_1_jg6239";
dsanSTOCAGO1482_4	AUGUSTUS	CDS	7398090	7398339	1	+	0	transcript_id "file_1_file_1_jg6239.t1"; gene_id "file_1_file_1_jg6239";
dsanSTOCAGO1482_4	AUGUSTUS	exon	7398090	7398339	.	+	.	transcript_id "file_1_file_1_jg6239.t1"; gene_id "file_1_file_1_jg6239";
dsanSTOCAGO1482_4	AUGUSTUS	intron	7398340	7398431	.	+	.	transcript_id "file_1_file_1_jg6239.t1"; gene_id "file_1_file_1_jg6239";
dsanSTOCAGO1482_4	AUGUSTUS	transcript	7398090	7399132	.	+	.	transcript_id "file_1_file_1_jg6239.t1"; gene_id "file_1_file_1_jg6239"
dsanSTOCAGO1482_4	AUGUSTUS	gene	7398090	7399132	.	+	.	jg6239
dsanSTOCAGO1482_4	AUGUSTUS	CDS	7398432	7399132	1	+	2	transcript_id "file_1_file_1_jg6239.t1"; gene_id "file_1_file_1_jg6239";
dsanSTOCAGO1482_4	AUGUSTUS	exon	7398432	7399132	.	+	.	transcript_id "file_1_file_1_jg6239.t1"; gene_id "file_1_file_1_jg6239";
dsanSTOCAGO1482_4	AUGUSTUS	stop_codon	7399130	7399132	.	+	0	transcript_id "file_1_file_1_jg6239.t1"; gene_id "file_1_file_1_jg6239";
dsanSTOCAGO1482_2	AUGUSTUS	start_codon	20478271	20478273	.	+	0	transcript_id "file_1_file_1_jg15005.t1"; gene_id "file_1_file_1_jg15005";
dsanSTOCAGO1482_2	AUGUSTUS	CDS	20478271	20478387	1	+	0	transcript_id "file_1_file_1_jg15005.t1"; gene_id "file_1_file_1_jg15005";
dsanSTOCAGO1482_2	AUGUSTUS	exon	20478271	20478387	.	+	.	transcript_id "file_1_file_1_jg15005.t1"; gene_id "file_1_file_1_jg15005";
dsanSTOCAGO1482_2	AUGUSTUS	intron	20478388	20479105	.	+	.	transcript_id "file_1_file_1_jg15005.t1"; gene_id "file_1_file_1_jg15005";
dsanSTOCAGO1482_2	AUGUSTUS	CDS	20479106	20479246	0.81	+	0	transcript_id "file_1_file_1_jg15005.t1"; gene_id "file_1_file_1_jg15005";
dsanSTOCAGO1482_2	AUGUSTUS	exon	20479106	20479246	.	+	.	transcript_id "file_1_file_1_jg15005.t1"; gene_id "file_1_file_1_jg15005";
dsanSTOCAGO1482_2	AUGUSTUS	intron	20479247	20479842	.	+	.	transcript_id "file_1_file_1_jg15005.t1"; gene_id "file_1_file_1_jg15005";
dsanSTOCAGO1482_2	AUGUSTUS	CDS	20479843	20480081	1	+	0	transcript_id "file_1_file_1_jg15005.t1"; gene_id "file_1_file_1_jg15005";
dsanSTOCAGO1482_2	AUGUSTUS	exon	20479843	20480081	.	+	.	transcript_id "file_1_file_1_jg15005.t1"; gene_id "file_1_file_1_jg15005";
dsanSTOCAGO1482_2	AUGUSTUS	intron	20480082	20480138	.	+	.	transcript_id "file_1_file_1_jg15005.t1"; gene_id "file_1_file_1_jg15005";
dsanSTOCAGO1482_2	AUGUSTUS	CDS	20480139	20480783	1	+	1	transcript_id "file_1_file_1_jg15005.t1"; gene_id "file_1_file_1_jg15005";
dsanSTOCAGO1482_2	AUGUSTUS	exon	20480139	20480783	.	+	.	transcript_id "file_1_file_1_jg15005.t1"; gene_id "file_1_file_1_jg15005";
dsanSTOCAGO1482_2	AUGUSTUS	intron	20480784	20480842	.	+	.	transcript_id "file_1_file_1_jg15005.t1"; gene_id "file_1_file_1_jg15005";
dsanSTOCAGO1482_2	AUGUSTUS	CDS	20480843	20481044	1	+	1	transcript_id "file_1_file_1_jg15005.t1"; gene_id "file_1_file_1_jg15005";
dsanSTOCAGO1482_2	AUGUSTUS	exon	20480843	20481044	.	+	.	transcript_id "file_1_file_1_jg15005.t1"; gene_id "file_1_file_1_jg15005";
dsanSTOCAGO1482_2	AUGUSTUS	intron	20481045	20481102	.	+	.	transcript_id "file_1_file_1_jg15005.t1"; gene_id "file_1_file_1_jg15005";
dsanSTOCAGO1482_2	AUGUSTUS	transcript	20478271	20482044	.	+	.	transcript_id "file_1_file_1_jg15005.t1"; gene_id "file_1_file_1_jg15005"
dsanSTOCAGO1482_2	AUGUSTUS	gene	20478271	20482044	.	+	.	jg15005
dsanSTOCAGO1482_2	AUGUSTUS	CDS	20481103	20482044	1	+	0	transcript_id "file_1_file_1_jg15005.t1"; gene_id "file_1_file_1_jg15005";
dsanSTOCAGO1482_2	AUGUSTUS	exon	20481103	20482044	.	+	.	transcript_id "file_1_file_1_jg15005.t1"; gene_id "file_1_file_1_jg15005";
dsanSTOCAGO1482_2	AUGUSTUS	stop_codon	20482042	20482044	.	+	0	transcript_id "file_1_file_1_jg15005.t1"; gene_id "file_1_file_1_jg15005";
dsanSTOCAGO1482_4	AUGUSTUS	stop_codon	9663935	9663937	.	-	0	transcript_id "file_1_file_1_jg6559.t1"; gene_id "file_1_file_1_jg6559";
dsanSTOCAGO1482_4	AUGUSTUS	CDS	9663935	9664501	1	-	0	transcript_id "file_1_file_1_jg6559.t1"; gene_id "file_1_file_1_jg6559";
dsanSTOCAGO1482_4	AUGUSTUS	exon	9663935	9664501	.	-	.	transcript_id "file_1_file_1_jg6559.t1"; gene_id "file_1_file_1_jg6559";
dsanSTOCAGO1482_4	AUGUSTUS	intron	9664502	9664565	.	-	.	transcript_id "file_1_file_1_jg6559.t1"; gene_id "file_1_file_1_jg6559";
dsanSTOCAGO1482_4	AUGUSTUS	transcript	9663935	9664793	.	-	.	transcript_id "file_1_file_1_jg6559.t1"; gene_id "file_1_file_1_jg6559"
dsanSTOCAGO1482_4	AUGUSTUS	gene	9663935	9664793	.	-	.	jg6559
dsanSTOCAGO1482_4	AUGUSTUS	CDS	9664566	9664793	1	-	0	transcript_id "file_1_file_1_jg6559.t1"; gene_id "file_1_file_1_jg6559";
dsanSTOCAGO1482_4	AUGUSTUS	exon	9664566	9664793	.	-	.	transcript_id "file_1_file_1_jg6559.t1"; gene_id "file_1_file_1_jg6559";
dsanSTOCAGO1482_4	AUGUSTUS	start_codon	9664791	9664793	.	-	0	transcript_id "file_1_file_1_jg6559.t1"; gene_id "file_1_file_1_jg6559";
dsanSTOCAGO1482_3	AUGUSTUS	stop_codon	3792025	3792027	.	-	0	transcript_id "file_1_file_1_jg2994.t2"; gene_id "file_1_file_1_jg2994";
dsanSTOCAGO1482_3	AUGUSTUS	CDS	3792025	3793602	0.33	-	0	transcript_id "file_1_file_1_jg2994.t2"; gene_id "file_1_file_1_jg2994";
dsanSTOCAGO1482_3	AUGUSTUS	exon	3792025	3793602	.	-	.	transcript_id "file_1_file_1_jg2994.t2"; gene_id "file_1_file_1_jg2994";
dsanSTOCAGO1482_3	AUGUSTUS	transcript	3792025	3793602	.	-	.	transcript_id "file_1_file_1_jg2994.t2"; gene_id "file_1_file_1_jg2994"
dsanSTOCAGO1482_3	AUGUSTUS	start_codon	3793600	3793602	.	-	0	transcript_id "file_1_file_1_jg2994.t2"; gene_id "file_1_file_1_jg2994";
dsanSTOCAGO1482_0	AUGUSTUS	stop_codon	15302383	15302385	.	-	0	transcript_id "file_1_file_1_jg1832.t2"; gene_id "file_1_file_1_jg1832";
dsanSTOCAGO1482_0	AUGUSTUS	CDS	15302383	15303383	1	-	2	transcript_id "file_1_file_1_jg1832.t2"; gene_id "file_1_file_1_jg1832";
dsanSTOCAGO1482_0	AUGUSTUS	exon	15302383	15303383	.	-	.	transcript_id "file_1_file_1_jg1832.t2"; gene_id "file_1_file_1_jg1832";
dsanSTOCAGO1482_0	AUGUSTUS	intron	15303384	15303443	.	-	.	transcript_id "file_1_file_1_jg1832.t2"; gene_id "file_1_file_1_jg1832";
dsanSTOCAGO1482_0	AUGUSTUS	CDS	15303444	15304080	1	-	0	transcript_id "file_1_file_1_jg1832.t2"; gene_id "file_1_file_1_jg1832";
dsanSTOCAGO1482_0	AUGUSTUS	exon	15303444	15304080	.	-	.	transcript_id "file_1_file_1_jg1832.t2"; gene_id "file_1_file_1_jg1832";
dsanSTOCAGO1482_0	AUGUSTUS	intron	15304081	15304556	.	-	.	transcript_id "file_1_file_1_jg1832.t2"; gene_id "file_1_file_1_jg1832";
dsanSTOCAGO1482_0	AUGUSTUS	CDS	15304557	15304783	1	-	2	transcript_id "file_1_file_1_jg1832.t2"; gene_id "file_1_file_1_jg1832";
dsanSTOCAGO1482_0	AUGUSTUS	exon	15304557	15304783	.	-	.	transcript_id "file_1_file_1_jg1832.t2"; gene_id "file_1_file_1_jg1832";
dsanSTOCAGO1482_0	AUGUSTUS	intron	15304784	15305408	.	-	.	transcript_id "file_1_file_1_jg1832.t2"; gene_id "file_1_file_1_jg1832";
dsanSTOCAGO1482_0	AUGUSTUS	CDS	15305409	15305439	1	-	0	transcript_id "file_1_file_1_jg1832.t2"; gene_id "file_1_file_1_jg1832";
dsanSTOCAGO1482_0	AUGUSTUS	exon	15305409	15305439	.	-	.	transcript_id "file_1_file_1_jg1832.t2"; gene_id "file_1_file_1_jg1832";
dsanSTOCAGO1482_0	AUGUSTUS	intron	15305440	15306150	.	-	.	transcript_id "file_1_file_1_jg1832.t2"; gene_id "file_1_file_1_jg1832";
dsanSTOCAGO1482_0	AUGUSTUS	transcript	15302383	15306192	.	-	.	transcript_id "file_1_file_1_jg1832.t2"; gene_id "file_1_file_1_jg1832"
dsanSTOCAGO1482_0	AUGUSTUS	gene	15302383	15306192	.	-	.	jg1832
dsanSTOCAGO1482_0	AUGUSTUS	CDS	15306151	15306192	0.59	-	0	transcript_id "file_1_file_1_jg1832.t2"; gene_id "file_1_file_1_jg1832";
dsanSTOCAGO1482_0	AUGUSTUS	exon	15306151	15306192	.	-	.	transcript_id "file_1_file_1_jg1832.t2"; gene_id "file_1_file_1_jg1832";
dsanSTOCAGO1482_0	AUGUSTUS	start_codon	15306190	15306192	.	-	0	transcript_id "file_1_file_1_jg1832.t2"; gene_id "file_1_file_1_jg1832";
dsanSTOCAGO1482_1	AUGUSTUS	stop_codon	13013381	13013383	.	-	0	transcript_id "file_1_file_1_jg11186.t1"; gene_id "file_1_file_1_jg11186";
dsanSTOCAGO1482_1	AUGUSTUS	CDS	13013381	13013527	1	-	0	transcript_id "file_1_file_1_jg11186.t1"; gene_id "file_1_file_1_jg11186";
dsanSTOCAGO1482_1	AUGUSTUS	exon	13013381	13013527	.	-	.	transcript_id "file_1_file_1_jg11186.t1"; gene_id "file_1_file_1_jg11186";
dsanSTOCAGO1482_1	AUGUSTUS	intron	13013528	13013601	.	-	.	transcript_id "file_1_file_1_jg11186.t1"; gene_id "file_1_file_1_jg11186";
dsanSTOCAGO1482_1	AUGUSTUS	CDS	13013602	13013798	1	-	2	transcript_id "file_1_file_1_jg11186.t1"; gene_id "file_1_file_1_jg11186";
dsanSTOCAGO1482_1	AUGUSTUS	exon	13013602	13013798	.	-	.	transcript_id "file_1_file_1_jg11186.t1"; gene_id "file_1_file_1_jg11186";
dsanSTOCAGO1482_1	AUGUSTUS	intron	13013799	13014075	.	-	.	transcript_id "file_1_file_1_jg11186.t1"; gene_id "file_1_file_1_jg11186";
dsanSTOCAGO1482_1	AUGUSTUS	CDS	13014076	13014370	1	-	0	transcript_id "file_1_file_1_jg11186.t1"; gene_id "file_1_file_1_jg11186";
dsanSTOCAGO1482_1	AUGUSTUS	exon	13014076	13014370	.	-	.	transcript_id "file_1_file_1_jg11186.t1"; gene_id "file_1_file_1_jg11186";
dsanSTOCAGO1482_1	AUGUSTUS	intron	13014371	13014890	.	-	.	transcript_id "file_1_file_1_jg11186.t1"; gene_id "file_1_file_1_jg11186";
dsanSTOCAGO1482_1	AUGUSTUS	CDS	13014891	13015018	1	-	2	transcript_id "file_1_file_1_jg11186.t1"; gene_id "file_1_file_1_jg11186";
dsanSTOCAGO1482_1	AUGUSTUS	exon	13014891	13015018	.	-	.	transcript_id "file_1_file_1_jg11186.t1"; gene_id "file_1_file_1_jg11186";
dsanSTOCAGO1482_1	AUGUSTUS	intron	13015019	13015269	.	-	.	transcript_id "file_1_file_1_jg11186.t1"; gene_id "file_1_file_1_jg11186";
dsanSTOCAGO1482_1	AUGUSTUS	CDS	13015270	13016026	1	-	0	transcript_id "file_1_file_1_jg11186.t1"; gene_id "file_1_file_1_jg11186";
dsanSTOCAGO1482_1	AUGUSTUS	exon	13015270	13016026	.	-	.	transcript_id "file_1_file_1_jg11186.t1"; gene_id "file_1_file_1_jg11186";
dsanSTOCAGO1482_1	AUGUSTUS	intron	13016027	13016344	.	-	.	transcript_id "file_1_file_1_jg11186.t1"; gene_id "file_1_file_1_jg11186";
dsanSTOCAGO1482_1	AUGUSTUS	CDS	13016345	13016540	1	-	1	transcript_id "file_1_file_1_jg11186.t1"; gene_id "file_1_file_1_jg11186";
dsanSTOCAGO1482_1	AUGUSTUS	exon	13016345	13016540	.	-	.	transcript_id "file_1_file_1_jg11186.t1"; gene_id "file_1_file_1_jg11186";
dsanSTOCAGO1482_1	AUGUSTUS	intron	13016541	13016599	.	-	.	transcript_id "file_1_file_1_jg11186.t1"; gene_id "file_1_file_1_jg11186";
dsanSTOCAGO1482_1	AUGUSTUS	CDS	13016600	13016757	1	-	0	transcript_id "file_1_file_1_jg11186.t1"; gene_id "file_1_file_1_jg11186";
dsanSTOCAGO1482_1	AUGUSTUS	exon	13016600	13016757	.	-	.	transcript_id "file_1_file_1_jg11186.t1"; gene_id "file_1_file_1_jg11186";
dsanSTOCAGO1482_1	AUGUSTUS	intron	13016758	13017214	.	-	.	transcript_id "file_1_file_1_jg11186.t1"; gene_id "file_1_file_1_jg11186";
dsanSTOCAGO1482_1	AUGUSTUS	CDS	13017215	13017840	1	-	2	transcript_id "file_1_file_1_jg11186.t1"; gene_id "file_1_file_1_jg11186";
dsanSTOCAGO1482_1	AUGUSTUS	exon	13017215	13017840	.	-	.	transcript_id "file_1_file_1_jg11186.t1"; gene_id "file_1_file_1_jg11186";
dsanSTOCAGO1482_1	AUGUSTUS	intron	13017841	13018822	.	-	.	transcript_id "file_1_file_1_jg11186.t1"; gene_id "file_1_file_1_jg11186";
dsanSTOCAGO1482_1	AUGUSTUS	CDS	13018823	13018944	1	-	1	transcript_id "file_1_file_1_jg11186.t1"; gene_id "file_1_file_1_jg11186";
dsanSTOCAGO1482_1	AUGUSTUS	exon	13018823	13018944	.	-	.	transcript_id "file_1_file_1_jg11186.t1"; gene_id "file_1_file_1_jg11186";
dsanSTOCAGO1482_1	AUGUSTUS	intron	13018945	13019026	.	-	.	transcript_id "file_1_file_1_jg11186.t1"; gene_id "file_1_file_1_jg11186";
dsanSTOCAGO1482_1	AUGUSTUS	CDS	13019027	13019634	1	-	0	transcript_id "file_1_file_1_jg11186.t1"; gene_id "file_1_file_1_jg11186";
dsanSTOCAGO1482_1	AUGUSTUS	exon	13019027	13019634	.	-	.	transcript_id "file_1_file_1_jg11186.t1"; gene_id "file_1_file_1_jg11186";
dsanSTOCAGO1482_1	AUGUSTUS	intron	13019635	13019696	.	-	.	transcript_id "file_1_file_1_jg11186.t1"; gene_id "file_1_file_1_jg11186";
dsanSTOCAGO1482_1	AUGUSTUS	CDS	13019697	13019898	1	-	1	transcript_id "file_1_file_1_jg11186.t1"; gene_id "file_1_file_1_jg11186";
dsanSTOCAGO1482_1	AUGUSTUS	exon	13019697	13019898	.	-	.	transcript_id "file_1_file_1_jg11186.t1"; gene_id "file_1_file_1_jg11186";
dsanSTOCAGO1482_1	AUGUSTUS	intron	13019899	13019959	.	-	.	transcript_id "file_1_file_1_jg11186.t1"; gene_id "file_1_file_1_jg11186";
dsanSTOCAGO1482_1	AUGUSTUS	transcript	13013381	13019994	.	-	.	transcript_id "file_1_file_1_jg11186.t1"; gene_id "file_1_file_1_jg11186"
dsanSTOCAGO1482_1	AUGUSTUS	gene	13013381	13019994	.	-	.	jg11186
dsanSTOCAGO1482_1	AUGUSTUS	CDS	13019960	13019994	0.7	-	0	transcript_id "file_1_file_1_jg11186.t1"; gene_id "file_1_file_1_jg11186";
dsanSTOCAGO1482_1	AUGUSTUS	exon	13019960	13019994	.	-	.	transcript_id "file_1_file_1_jg11186.t1"; gene_id "file_1_file_1_jg11186";
dsanSTOCAGO1482_1	AUGUSTUS	start_codon	13019992	13019994	.	-	0	transcript_id "file_1_file_1_jg11186.t1"; gene_id "file_1_file_1_jg11186";
dsanSTOCAGO1482_4	AUGUSTUS	stop_codon	25685475	25685477	.	-	0	transcript_id "file_1_file_1_jg8634.t1"; gene_id "file_1_file_1_jg8634";
dsanSTOCAGO1482_4	AUGUSTUS	CDS	25685475	25685596	1	-	2	transcript_id "file_1_file_1_jg8634.t1"; gene_id "file_1_file_1_jg8634";
dsanSTOCAGO1482_4	AUGUSTUS	exon	25685475	25685596	.	-	.	transcript_id "file_1_file_1_jg8634.t1"; gene_id "file_1_file_1_jg8634";
dsanSTOCAGO1482_4	AUGUSTUS	intron	25685597	25685658	.	-	.	transcript_id "file_1_file_1_jg8634.t1"; gene_id "file_1_file_1_jg8634";
dsanSTOCAGO1482_4	AUGUSTUS	CDS	25685659	25685785	1	-	0	transcript_id "file_1_file_1_jg8634.t1"; gene_id "file_1_file_1_jg8634";
dsanSTOCAGO1482_4	AUGUSTUS	exon	25685659	25685785	.	-	.	transcript_id "file_1_file_1_jg8634.t1"; gene_id "file_1_file_1_jg8634";
dsanSTOCAGO1482_4	AUGUSTUS	intron	25685786	25685862	.	-	.	transcript_id "file_1_file_1_jg8634.t1"; gene_id "file_1_file_1_jg8634";
dsanSTOCAGO1482_4	AUGUSTUS	CDS	25685863	25685933	1	-	2	transcript_id "file_1_file_1_jg8634.t1"; gene_id "file_1_file_1_jg8634";
dsanSTOCAGO1482_4	AUGUSTUS	exon	25685863	25685933	.	-	.	transcript_id "file_1_file_1_jg8634.t1"; gene_id "file_1_file_1_jg8634";
dsanSTOCAGO1482_4	AUGUSTUS	intron	25685934	25686026	.	-	.	transcript_id "file_1_file_1_jg8634.t1"; gene_id "file_1_file_1_jg8634";
dsanSTOCAGO1482_4	AUGUSTUS	CDS	25686027	25686147	1	-	0	transcript_id "file_1_file_1_jg8634.t1"; gene_id "file_1_file_1_jg8634";
dsanSTOCAGO1482_4	AUGUSTUS	exon	25686027	25686147	.	-	.	transcript_id "file_1_file_1_jg8634.t1"; gene_id "file_1_file_1_jg8634";
dsanSTOCAGO1482_4	AUGUSTUS	intron	25686148	25686212	.	-	.	transcript_id "file_1_file_1_jg8634.t1"; gene_id "file_1_file_1_jg8634";
dsanSTOCAGO1482_4	AUGUSTUS	transcript	25685475	25686392	.	-	.	transcript_id "file_1_file_1_jg8634.t1"; gene_id "file_1_file_1_jg8634"
dsanSTOCAGO1482_4	AUGUSTUS	gene	25685475	25686392	.	-	.	jg8634
dsanSTOCAGO1482_4	AUGUSTUS	CDS	25686213	25686392	1	-	0	transcript_id "file_1_file_1_jg8634.t1"; gene_id "file_1_file_1_jg8634";
dsanSTOCAGO1482_4	AUGUSTUS	exon	25686213	25686392	.	-	.	transcript_id "file_1_file_1_jg8634.t1"; gene_id "file_1_file_1_jg8634";
dsanSTOCAGO1482_4	AUGUSTUS	start_codon	25686390	25686392	.	-	0	transcript_id "file_1_file_1_jg8634.t1"; gene_id "file_1_file_1_jg8634";
dsanSTOCAGO1482_4	AUGUSTUS	stop_codon	22028277	22028279	.	-	0	transcript_id "file_1_file_1_jg8182.t1"; gene_id "file_1_file_1_jg8182";
dsanSTOCAGO1482_4	AUGUSTUS	CDS	22028277	22028357	0.92	-	0	transcript_id "file_1_file_1_jg8182.t1"; gene_id "file_1_file_1_jg8182";
dsanSTOCAGO1482_4	AUGUSTUS	exon	22028277	22028357	.	-	.	transcript_id "file_1_file_1_jg8182.t1"; gene_id "file_1_file_1_jg8182";
dsanSTOCAGO1482_4	AUGUSTUS	intron	22028358	22032021	.	-	.	transcript_id "file_1_file_1_jg8182.t1"; gene_id "file_1_file_1_jg8182";
dsanSTOCAGO1482_4	AUGUSTUS	CDS	22032022	22032040	0.92	-	1	transcript_id "file_1_file_1_jg8182.t1"; gene_id "file_1_file_1_jg8182";
dsanSTOCAGO1482_4	AUGUSTUS	exon	22032022	22032040	.	-	.	transcript_id "file_1_file_1_jg8182.t1"; gene_id "file_1_file_1_jg8182";
dsanSTOCAGO1482_4	AUGUSTUS	intron	22032041	22038895	.	-	.	transcript_id "file_1_file_1_jg8182.t1"; gene_id "file_1_file_1_jg8182";
dsanSTOCAGO1482_4	AUGUSTUS	transcript	22028277	22039002	.	-	.	transcript_id "file_1_file_1_jg8182.t1"; gene_id "file_1_file_1_jg8182"
dsanSTOCAGO1482_4	AUGUSTUS	gene	22028277	22039002	.	-	.	jg8182
dsanSTOCAGO1482_4	AUGUSTUS	CDS	22038896	22039002	1	-	0	transcript_id "file_1_file_1_jg8182.t1"; gene_id "file_1_file_1_jg8182";
dsanSTOCAGO1482_4	AUGUSTUS	exon	22038896	22039002	.	-	.	transcript_id "file_1_file_1_jg8182.t1"; gene_id "file_1_file_1_jg8182";
dsanSTOCAGO1482_4	AUGUSTUS	start_codon	22039000	22039002	.	-	0	transcript_id "file_1_file_1_jg8182.t1"; gene_id "file_1_file_1_jg8182";
dsanSTOCAGO1482_3	AUGUSTUS	start_codon	17006461	17006463	.	+	0	transcript_id "file_1_file_1_jg4489.t1"; gene_id "file_1_file_1_jg4489";
dsanSTOCAGO1482_3	AUGUSTUS	CDS	17006461	17006907	1	+	0	transcript_id "file_1_file_1_jg4489.t1"; gene_id "file_1_file_1_jg4489";
dsanSTOCAGO1482_3	AUGUSTUS	exon	17006461	17006907	.	+	.	transcript_id "file_1_file_1_jg4489.t1"; gene_id "file_1_file_1_jg4489";
dsanSTOCAGO1482_3	AUGUSTUS	intron	17006908	17006960	.	+	.	transcript_id "file_1_file_1_jg4489.t1"; gene_id "file_1_file_1_jg4489";
dsanSTOCAGO1482_3	AUGUSTUS	CDS	17006961	17007263	1	+	0	transcript_id "file_1_file_1_jg4489.t1"; gene_id "file_1_file_1_jg4489";
dsanSTOCAGO1482_3	AUGUSTUS	exon	17006961	17007263	.	+	.	transcript_id "file_1_file_1_jg4489.t1"; gene_id "file_1_file_1_jg4489";
dsanSTOCAGO1482_3	AUGUSTUS	intron	17007264	17007329	.	+	.	transcript_id "file_1_file_1_jg4489.t1"; gene_id "file_1_file_1_jg4489";
dsanSTOCAGO1482_3	AUGUSTUS	CDS	17007330	17007804	0.29	+	0	transcript_id "file_1_file_1_jg4489.t1"; gene_id "file_1_file_1_jg4489";
dsanSTOCAGO1482_3	AUGUSTUS	exon	17007330	17007804	.	+	.	transcript_id "file_1_file_1_jg4489.t1"; gene_id "file_1_file_1_jg4489";
dsanSTOCAGO1482_3	AUGUSTUS	intron	17007805	17008004	.	+	.	transcript_id "file_1_file_1_jg4489.t1"; gene_id "file_1_file_1_jg4489";
dsanSTOCAGO1482_3	AUGUSTUS	CDS	17008005	17008464	0.29	+	2	transcript_id "file_1_file_1_jg4489.t1"; gene_id "file_1_file_1_jg4489";
dsanSTOCAGO1482_3	AUGUSTUS	exon	17008005	17008464	.	+	.	transcript_id "file_1_file_1_jg4489.t1"; gene_id "file_1_file_1_jg4489";
dsanSTOCAGO1482_3	AUGUSTUS	intron	17008465	17008526	.	+	.	transcript_id "file_1_file_1_jg4489.t1"; gene_id "file_1_file_1_jg4489";
dsanSTOCAGO1482_3	AUGUSTUS	transcript	17006461	17008830	.	+	.	transcript_id "file_1_file_1_jg4489.t1"; gene_id "file_1_file_1_jg4489"
dsanSTOCAGO1482_3	AUGUSTUS	gene	17006461	17008830	.	+	.	jg4489
dsanSTOCAGO1482_3	AUGUSTUS	CDS	17008527	17008830	0.96	+	1	transcript_id "file_1_file_1_jg4489.t1"; gene_id "file_1_file_1_jg4489";
dsanSTOCAGO1482_3	AUGUSTUS	exon	17008527	17008830	.	+	.	transcript_id "file_1_file_1_jg4489.t1"; gene_id "file_1_file_1_jg4489";
dsanSTOCAGO1482_3	AUGUSTUS	stop_codon	17008828	17008830	.	+	0	transcript_id "file_1_file_1_jg4489.t1"; gene_id "file_1_file_1_jg4489";
dsanSTOCAGO1482_1	AUGUSTUS	start_codon	13032636	13032638	.	+	0	transcript_id "file_1_file_1_jg11190.t1"; gene_id "file_1_file_1_jg11190";
dsanSTOCAGO1482_1	AUGUSTUS	CDS	13032636	13032934	1	+	0	transcript_id "file_1_file_1_jg11190.t1"; gene_id "file_1_file_1_jg11190";
dsanSTOCAGO1482_1	AUGUSTUS	exon	13032636	13032934	.	+	.	transcript_id "file_1_file_1_jg11190.t1"; gene_id "file_1_file_1_jg11190";
dsanSTOCAGO1482_1	AUGUSTUS	intron	13032935	13033000	.	+	.	transcript_id "file_1_file_1_jg11190.t1"; gene_id "file_1_file_1_jg11190";
dsanSTOCAGO1482_1	AUGUSTUS	transcript	13032636	13033460	.	+	.	transcript_id "file_1_file_1_jg11190.t1"; gene_id "file_1_file_1_jg11190"
dsanSTOCAGO1482_1	AUGUSTUS	gene	13032636	13033460	.	+	.	jg11190
dsanSTOCAGO1482_1	AUGUSTUS	CDS	13033001	13033460	1	+	1	transcript_id "file_1_file_1_jg11190.t1"; gene_id "file_1_file_1_jg11190";
dsanSTOCAGO1482_1	AUGUSTUS	exon	13033001	13033460	.	+	.	transcript_id "file_1_file_1_jg11190.t1"; gene_id "file_1_file_1_jg11190";
dsanSTOCAGO1482_1	AUGUSTUS	stop_codon	13033458	13033460	.	+	0	transcript_id "file_1_file_1_jg11190.t1"; gene_id "file_1_file_1_jg11190";
dsanSTOCAGO1482_4	AUGUSTUS	start_codon	26599734	26599736	.	+	0	transcript_id "file_1_file_1_jg8785.t1"; gene_id "file_1_file_1_jg8785";
dsanSTOCAGO1482_4	AUGUSTUS	CDS	26599734	26599795	1	+	0	transcript_id "file_1_file_1_jg8785.t1"; gene_id "file_1_file_1_jg8785";
dsanSTOCAGO1482_4	AUGUSTUS	exon	26599734	26599795	.	+	.	transcript_id "file_1_file_1_jg8785.t1"; gene_id "file_1_file_1_jg8785";
dsanSTOCAGO1482_4	AUGUSTUS	intron	26599796	26599848	.	+	.	transcript_id "file_1_file_1_jg8785.t1"; gene_id "file_1_file_1_jg8785";
dsanSTOCAGO1482_4	AUGUSTUS	CDS	26599849	26599993	1	+	1	transcript_id "file_1_file_1_jg8785.t1"; gene_id "file_1_file_1_jg8785";
dsanSTOCAGO1482_4	AUGUSTUS	exon	26599849	26599993	.	+	.	transcript_id "file_1_file_1_jg8785.t1"; gene_id "file_1_file_1_jg8785";
dsanSTOCAGO1482_4	AUGUSTUS	intron	26599994	26600050	.	+	.	transcript_id "file_1_file_1_jg8785.t1"; gene_id "file_1_file_1_jg8785";
dsanSTOCAGO1482_4	AUGUSTUS	CDS	26600051	26600164	1	+	0	transcript_id "file_1_file_1_jg8785.t1"; gene_id "file_1_file_1_jg8785";
dsanSTOCAGO1482_4	AUGUSTUS	exon	26600051	26600164	.	+	.	transcript_id "file_1_file_1_jg8785.t1"; gene_id "file_1_file_1_jg8785";
dsanSTOCAGO1482_4	AUGUSTUS	intron	26600165	26600220	.	+	.	transcript_id "file_1_file_1_jg8785.t1"; gene_id "file_1_file_1_jg8785";
dsanSTOCAGO1482_4	AUGUSTUS	CDS	26600221	26600536	1	+	0	transcript_id "file_1_file_1_jg8785.t1"; gene_id "file_1_file_1_jg8785";
dsanSTOCAGO1482_4	AUGUSTUS	exon	26600221	26600536	.	+	.	transcript_id "file_1_file_1_jg8785.t1"; gene_id "file_1_file_1_jg8785";
dsanSTOCAGO1482_4	AUGUSTUS	intron	26600537	26600592	.	+	.	transcript_id "file_1_file_1_jg8785.t1"; gene_id "file_1_file_1_jg8785";
dsanSTOCAGO1482_4	AUGUSTUS	CDS	26600593	26601017	1	+	2	transcript_id "file_1_file_1_jg8785.t1"; gene_id "file_1_file_1_jg8785";
dsanSTOCAGO1482_4	AUGUSTUS	exon	26600593	26601017	.	+	.	transcript_id "file_1_file_1_jg8785.t1"; gene_id "file_1_file_1_jg8785";
dsanSTOCAGO1482_4	AUGUSTUS	intron	26601018	26601085	.	+	.	transcript_id "file_1_file_1_jg8785.t1"; gene_id "file_1_file_1_jg8785";
dsanSTOCAGO1482_4	AUGUSTUS	CDS	26601086	26601222	1	+	0	transcript_id "file_1_file_1_jg8785.t1"; gene_id "file_1_file_1_jg8785";
dsanSTOCAGO1482_4	AUGUSTUS	exon	26601086	26601222	.	+	.	transcript_id "file_1_file_1_jg8785.t1"; gene_id "file_1_file_1_jg8785";
dsanSTOCAGO1482_4	AUGUSTUS	intron	26601223	26601284	.	+	.	transcript_id "file_1_file_1_jg8785.t1"; gene_id "file_1_file_1_jg8785";
dsanSTOCAGO1482_4	AUGUSTUS	CDS	26601285	26601408	1	+	1	transcript_id "file_1_file_1_jg8785.t1"; gene_id "file_1_file_1_jg8785";
dsanSTOCAGO1482_4	AUGUSTUS	exon	26601285	26601408	.	+	.	transcript_id "file_1_file_1_jg8785.t1"; gene_id "file_1_file_1_jg8785";
dsanSTOCAGO1482_4	AUGUSTUS	intron	26601409	26601467	.	+	.	transcript_id "file_1_file_1_jg8785.t1"; gene_id "file_1_file_1_jg8785";
dsanSTOCAGO1482_4	AUGUSTUS	transcript	26599734	26601695	.	+	.	transcript_id "file_1_file_1_jg8785.t1"; gene_id "file_1_file_1_jg8785"
dsanSTOCAGO1482_4	AUGUSTUS	gene	26599734	26601695	.	+	.	jg8785
dsanSTOCAGO1482_4	AUGUSTUS	CDS	26601468	26601695	1	+	0	transcript_id "file_1_file_1_jg8785.t1"; gene_id "file_1_file_1_jg8785";
dsanSTOCAGO1482_4	AUGUSTUS	exon	26601468	26601695	.	+	.	transcript_id "file_1_file_1_jg8785.t1"; gene_id "file_1_file_1_jg8785";
dsanSTOCAGO1482_4	AUGUSTUS	stop_codon	26601693	26601695	.	+	0	transcript_id "file_1_file_1_jg8785.t1"; gene_id "file_1_file_1_jg8785";
dsanSTOCAGO1482_0	AUGUSTUS	start_codon	8518323	8518325	.	+	0	transcript_id "file_1_file_1_jg1026.t1"; gene_id "file_1_file_1_jg1026";
dsanSTOCAGO1482_0	AUGUSTUS	CDS	8518323	8518329	1	+	0	transcript_id "file_1_file_1_jg1026.t1"; gene_id "file_1_file_1_jg1026";
dsanSTOCAGO1482_0	AUGUSTUS	exon	8518323	8518329	.	+	.	transcript_id "file_1_file_1_jg1026.t1"; gene_id "file_1_file_1_jg1026";
dsanSTOCAGO1482_0	AUGUSTUS	intron	8518330	8518390	.	+	.	transcript_id "file_1_file_1_jg1026.t1"; gene_id "file_1_file_1_jg1026";
dsanSTOCAGO1482_0	AUGUSTUS	CDS	8518391	8518536	1	+	2	transcript_id "file_1_file_1_jg1026.t1"; gene_id "file_1_file_1_jg1026";
dsanSTOCAGO1482_0	AUGUSTUS	exon	8518391	8518536	.	+	.	transcript_id "file_1_file_1_jg1026.t1"; gene_id "file_1_file_1_jg1026";
dsanSTOCAGO1482_0	AUGUSTUS	intron	8518537	8518601	.	+	.	transcript_id "file_1_file_1_jg1026.t1"; gene_id "file_1_file_1_jg1026";
dsanSTOCAGO1482_0	AUGUSTUS	CDS	8518602	8518925	1	+	0	transcript_id "file_1_file_1_jg1026.t1"; gene_id "file_1_file_1_jg1026";
dsanSTOCAGO1482_0	AUGUSTUS	exon	8518602	8518925	.	+	.	transcript_id "file_1_file_1_jg1026.t1"; gene_id "file_1_file_1_jg1026";
dsanSTOCAGO1482_0	AUGUSTUS	intron	8518926	8519000	.	+	.	transcript_id "file_1_file_1_jg1026.t1"; gene_id "file_1_file_1_jg1026";
dsanSTOCAGO1482_0	AUGUSTUS	CDS	8519001	8519102	1	+	0	transcript_id "file_1_file_1_jg1026.t1"; gene_id "file_1_file_1_jg1026";
dsanSTOCAGO1482_0	AUGUSTUS	exon	8519001	8519102	.	+	.	transcript_id "file_1_file_1_jg1026.t1"; gene_id "file_1_file_1_jg1026";
dsanSTOCAGO1482_0	AUGUSTUS	intron	8519103	8519186	.	+	.	transcript_id "file_1_file_1_jg1026.t1"; gene_id "file_1_file_1_jg1026";
dsanSTOCAGO1482_0	AUGUSTUS	CDS	8519187	8519749	1	+	0	transcript_id "file_1_file_1_jg1026.t1"; gene_id "file_1_file_1_jg1026";
dsanSTOCAGO1482_0	AUGUSTUS	exon	8519187	8519749	.	+	.	transcript_id "file_1_file_1_jg1026.t1"; gene_id "file_1_file_1_jg1026";
dsanSTOCAGO1482_0	AUGUSTUS	intron	8519750	8519807	.	+	.	transcript_id "file_1_file_1_jg1026.t1"; gene_id "file_1_file_1_jg1026";
dsanSTOCAGO1482_0	AUGUSTUS	CDS	8519808	8520305	1	+	1	transcript_id "file_1_file_1_jg1026.t1"; gene_id "file_1_file_1_jg1026";
dsanSTOCAGO1482_0	AUGUSTUS	exon	8519808	8520305	.	+	.	transcript_id "file_1_file_1_jg1026.t1"; gene_id "file_1_file_1_jg1026";
dsanSTOCAGO1482_0	AUGUSTUS	intron	8520306	8520376	.	+	.	transcript_id "file_1_file_1_jg1026.t1"; gene_id "file_1_file_1_jg1026";
dsanSTOCAGO1482_0	AUGUSTUS	CDS	8520377	8521928	1	+	1	transcript_id "file_1_file_1_jg1026.t1"; gene_id "file_1_file_1_jg1026";
dsanSTOCAGO1482_0	AUGUSTUS	exon	8520377	8521928	.	+	.	transcript_id "file_1_file_1_jg1026.t1"; gene_id "file_1_file_1_jg1026";
dsanSTOCAGO1482_0	AUGUSTUS	intron	8521929	8521992	.	+	.	transcript_id "file_1_file_1_jg1026.t1"; gene_id "file_1_file_1_jg1026";
dsanSTOCAGO1482_0	AUGUSTUS	CDS	8521993	8523347	1	+	0	transcript_id "file_1_file_1_jg1026.t1"; gene_id "file_1_file_1_jg1026";
dsanSTOCAGO1482_0	AUGUSTUS	exon	8521993	8523347	.	+	.	transcript_id "file_1_file_1_jg1026.t1"; gene_id "file_1_file_1_jg1026";
dsanSTOCAGO1482_0	AUGUSTUS	intron	8523348	8523417	.	+	.	transcript_id "file_1_file_1_jg1026.t1"; gene_id "file_1_file_1_jg1026";
dsanSTOCAGO1482_0	AUGUSTUS	CDS	8523418	8524479	1	+	1	transcript_id "file_1_file_1_jg1026.t1"; gene_id "file_1_file_1_jg1026";
dsanSTOCAGO1482_0	AUGUSTUS	exon	8523418	8524479	.	+	.	transcript_id "file_1_file_1_jg1026.t1"; gene_id "file_1_file_1_jg1026";
dsanSTOCAGO1482_0	AUGUSTUS	intron	8524480	8524552	.	+	.	transcript_id "file_1_file_1_jg1026.t1"; gene_id "file_1_file_1_jg1026";
dsanSTOCAGO1482_0	AUGUSTUS	CDS	8524553	8524710	1	+	1	transcript_id "file_1_file_1_jg1026.t1"; gene_id "file_1_file_1_jg1026";
dsanSTOCAGO1482_0	AUGUSTUS	exon	8524553	8524710	.	+	.	transcript_id "file_1_file_1_jg1026.t1"; gene_id "file_1_file_1_jg1026";
dsanSTOCAGO1482_0	AUGUSTUS	intron	8524711	8524776	.	+	.	transcript_id "file_1_file_1_jg1026.t1"; gene_id "file_1_file_1_jg1026";
dsanSTOCAGO1482_0	AUGUSTUS	transcript	8518323	8525192	.	+	.	transcript_id "file_1_file_1_jg1026.t1"; gene_id "file_1_file_1_jg1026"
dsanSTOCAGO1482_0	AUGUSTUS	gene	8518323	8525192	.	+	.	jg1026
dsanSTOCAGO1482_0	AUGUSTUS	CDS	8524777	8525192	1	+	2	transcript_id "file_1_file_1_jg1026.t1"; gene_id "file_1_file_1_jg1026";
dsanSTOCAGO1482_0	AUGUSTUS	exon	8524777	8525192	.	+	.	transcript_id "file_1_file_1_jg1026.t1"; gene_id "file_1_file_1_jg1026";
dsanSTOCAGO1482_0	AUGUSTUS	stop_codon	8525190	8525192	.	+	0	transcript_id "file_1_file_1_jg1026.t1"; gene_id "file_1_file_1_jg1026";
dsanSTOCAGO1482_3	GeneMark.hmm	stop_codon	21402658	21402660	.	-	0	gene_id "file_1_file_2_11768_g"; transcript_id "file_1_file_2_11768_t"; count "file_1_file_2_1_1";
dsanSTOCAGO1482_3	GeneMark.hmm	CDS	21402658	21402811	.	-	1	gene_id "file_1_file_2_11768_g"; transcript_id "file_1_file_2_11768_t"; evidence "file_1_file_2_1_1"; cds_type "file_1_file_2_Terminal"; count "file_1_file_2_2_2"; anchored "file_1_file_2_1_1";
dsanSTOCAGO1482_3	GeneMark.hmm	exon	21402658	21402811	0	-	.	gene_id "file_1_file_2_11768_g"; transcript_id "file_1_file_2_11768_t"; evidence "file_1_file_2_1_1"; cds_type "file_1_file_2_Terminal"; count "file_1_file_2_2_2"; anchored "file_1_file_2_1_1";
dsanSTOCAGO1482_3	GeneMark.hmm	CDS	21404271	21404749	.	-	0	gene_id "file_1_file_2_11768_g"; transcript_id "file_1_file_2_11768_t"; evidence "file_1_file_2_1_0"; cds_type "file_1_file_2_Initial"; count "file_1_file_2_1_2"; anchored "file_1_file_2_1_0";
dsanSTOCAGO1482_3	GeneMark.hmm	exon	21404271	21404749	0	-	.	gene_id "file_1_file_2_11768_g"; transcript_id "file_1_file_2_11768_t"; evidence "file_1_file_2_1_0"; cds_type "file_1_file_2_Initial"; count "file_1_file_2_1_2"; anchored "file_1_file_2_1_0";
dsanSTOCAGO1482_3	GeneMark.hmm	start_codon	21404747	21404749	.	-	0	gene_id "file_1_file_2_11768_g"; transcript_id "file_1_file_2_11768_t"; count "file_1_file_2_1_1";
dsanSTOCAGO1482_4	AUGUSTUS	start_codon	759802	759804	.	+	0	transcript_id "file_1_file_1_jg5456.t1"; gene_id "file_1_file_1_jg5456";
dsanSTOCAGO1482_4	AUGUSTUS	CDS	759802	759835	1	+	0	transcript_id "file_1_file_1_jg5456.t1"; gene_id "file_1_file_1_jg5456";
dsanSTOCAGO1482_4	AUGUSTUS	exon	759802	759835	.	+	.	transcript_id "file_1_file_1_jg5456.t1"; gene_id "file_1_file_1_jg5456";
dsanSTOCAGO1482_4	AUGUSTUS	intron	759836	760279	.	+	.	transcript_id "file_1_file_1_jg5456.t1"; gene_id "file_1_file_1_jg5456";
dsanSTOCAGO1482_4	AUGUSTUS	CDS	760280	760446	1	+	2	transcript_id "file_1_file_1_jg5456.t1"; gene_id "file_1_file_1_jg5456";
dsanSTOCAGO1482_4	AUGUSTUS	exon	760280	760446	.	+	.	transcript_id "file_1_file_1_jg5456.t1"; gene_id "file_1_file_1_jg5456";
dsanSTOCAGO1482_4	AUGUSTUS	intron	760447	760718	.	+	.	transcript_id "file_1_file_1_jg5456.t1"; gene_id "file_1_file_1_jg5456";
dsanSTOCAGO1482_4	AUGUSTUS	CDS	760719	760851	1	+	0	transcript_id "file_1_file_1_jg5456.t1"; gene_id "file_1_file_1_jg5456";
dsanSTOCAGO1482_4	AUGUSTUS	exon	760719	760851	.	+	.	transcript_id "file_1_file_1_jg5456.t1"; gene_id "file_1_file_1_jg5456";
dsanSTOCAGO1482_4	AUGUSTUS	intron	760852	762640	.	+	.	transcript_id "file_1_file_1_jg5456.t1"; gene_id "file_1_file_1_jg5456";
dsanSTOCAGO1482_4	AUGUSTUS	transcript	759802	762714	.	+	.	transcript_id "file_1_file_1_jg5456.t1"; gene_id "file_1_file_1_jg5456"
dsanSTOCAGO1482_4	AUGUSTUS	gene	759802	762714	.	+	.	jg5456
dsanSTOCAGO1482_4	AUGUSTUS	CDS	762641	762714	1	+	2	transcript_id "file_1_file_1_jg5456.t1"; gene_id "file_1_file_1_jg5456";
dsanSTOCAGO1482_4	AUGUSTUS	exon	762641	762714	.	+	.	transcript_id "file_1_file_1_jg5456.t1"; gene_id "file_1_file_1_jg5456";
dsanSTOCAGO1482_4	AUGUSTUS	stop_codon	762712	762714	.	+	0	transcript_id "file_1_file_1_jg5456.t1"; gene_id "file_1_file_1_jg5456";
dsanSTOCAGO1482_4	AUGUSTUS	stop_codon	17482091	17482093	.	-	0	transcript_id "file_1_file_1_jg7566.t2"; gene_id "file_1_file_1_jg7566";
dsanSTOCAGO1482_4	AUGUSTUS	CDS	17482091	17482541	1	-	1	transcript_id "file_1_file_1_jg7566.t2"; gene_id "file_1_file_1_jg7566";
dsanSTOCAGO1482_4	AUGUSTUS	exon	17482091	17482541	.	-	.	transcript_id "file_1_file_1_jg7566.t2"; gene_id "file_1_file_1_jg7566";
dsanSTOCAGO1482_4	AUGUSTUS	intron	17482542	17482664	.	-	.	transcript_id "file_1_file_1_jg7566.t2"; gene_id "file_1_file_1_jg7566";
dsanSTOCAGO1482_4	AUGUSTUS	CDS	17482665	17482742	1	-	1	transcript_id "file_1_file_1_jg7566.t2"; gene_id "file_1_file_1_jg7566";
dsanSTOCAGO1482_4	AUGUSTUS	exon	17482665	17482742	.	-	.	transcript_id "file_1_file_1_jg7566.t2"; gene_id "file_1_file_1_jg7566";
dsanSTOCAGO1482_4	AUGUSTUS	intron	17482743	17482795	.	-	.	transcript_id "file_1_file_1_jg7566.t2"; gene_id "file_1_file_1_jg7566";
dsanSTOCAGO1482_4	AUGUSTUS	CDS	17482796	17482855	1	-	1	transcript_id "file_1_file_1_jg7566.t2"; gene_id "file_1_file_1_jg7566";
dsanSTOCAGO1482_4	AUGUSTUS	exon	17482796	17482855	.	-	.	transcript_id "file_1_file_1_jg7566.t2"; gene_id "file_1_file_1_jg7566";
dsanSTOCAGO1482_4	AUGUSTUS	intron	17482856	17482924	.	-	.	transcript_id "file_1_file_1_jg7566.t2"; gene_id "file_1_file_1_jg7566";
dsanSTOCAGO1482_4	AUGUSTUS	CDS	17482925	17483556	1	-	0	transcript_id "file_1_file_1_jg7566.t2"; gene_id "file_1_file_1_jg7566";
dsanSTOCAGO1482_4	AUGUSTUS	exon	17482925	17483556	.	-	.	transcript_id "file_1_file_1_jg7566.t2"; gene_id "file_1_file_1_jg7566";
dsanSTOCAGO1482_4	AUGUSTUS	intron	17483557	17483624	.	-	.	transcript_id "file_1_file_1_jg7566.t2"; gene_id "file_1_file_1_jg7566";
dsanSTOCAGO1482_4	AUGUSTUS	CDS	17483625	17483832	1	-	1	transcript_id "file_1_file_1_jg7566.t2"; gene_id "file_1_file_1_jg7566";
dsanSTOCAGO1482_4	AUGUSTUS	exon	17483625	17483832	.	-	.	transcript_id "file_1_file_1_jg7566.t2"; gene_id "file_1_file_1_jg7566";
dsanSTOCAGO1482_4	AUGUSTUS	intron	17483833	17484245	.	-	.	transcript_id "file_1_file_1_jg7566.t2"; gene_id "file_1_file_1_jg7566";
dsanSTOCAGO1482_4	AUGUSTUS	CDS	17484246	17484503	1	-	1	transcript_id "file_1_file_1_jg7566.t2"; gene_id "file_1_file_1_jg7566";
dsanSTOCAGO1482_4	AUGUSTUS	exon	17484246	17484503	.	-	.	transcript_id "file_1_file_1_jg7566.t2"; gene_id "file_1_file_1_jg7566";
dsanSTOCAGO1482_4	AUGUSTUS	intron	17484504	17484561	.	-	.	transcript_id "file_1_file_1_jg7566.t2"; gene_id "file_1_file_1_jg7566";
dsanSTOCAGO1482_4	AUGUSTUS	CDS	17484562	17485022	1	-	0	transcript_id "file_1_file_1_jg7566.t2"; gene_id "file_1_file_1_jg7566";
dsanSTOCAGO1482_4	AUGUSTUS	exon	17484562	17485022	.	-	.	transcript_id "file_1_file_1_jg7566.t2"; gene_id "file_1_file_1_jg7566";
dsanSTOCAGO1482_4	AUGUSTUS	intron	17485023	17485162	.	-	.	transcript_id "file_1_file_1_jg7566.t2"; gene_id "file_1_file_1_jg7566";
dsanSTOCAGO1482_4	AUGUSTUS	transcript	17482091	17485363	.	-	.	transcript_id "file_1_file_1_jg7566.t2"; gene_id "file_1_file_1_jg7566"
dsanSTOCAGO1482_4	AUGUSTUS	CDS	17485163	17485363	1	-	0	transcript_id "file_1_file_1_jg7566.t2"; gene_id "file_1_file_1_jg7566";
dsanSTOCAGO1482_4	AUGUSTUS	exon	17485163	17485363	.	-	.	transcript_id "file_1_file_1_jg7566.t2"; gene_id "file_1_file_1_jg7566";
dsanSTOCAGO1482_4	AUGUSTUS	start_codon	17485361	17485363	.	-	0	transcript_id "file_1_file_1_jg7566.t2"; gene_id "file_1_file_1_jg7566";
dsanSTOCAGO1482_2	AUGUSTUS	start_codon	20291207	20291209	.	+	0	transcript_id "file_1_file_1_jg14980.t1"; gene_id "file_1_file_1_jg14980";
dsanSTOCAGO1482_2	AUGUSTUS	CDS	20291207	20291559	1	+	0	transcript_id "file_1_file_1_jg14980.t1"; gene_id "file_1_file_1_jg14980";
dsanSTOCAGO1482_2	AUGUSTUS	exon	20291207	20291559	.	+	.	transcript_id "file_1_file_1_jg14980.t1"; gene_id "file_1_file_1_jg14980";
dsanSTOCAGO1482_2	AUGUSTUS	intron	20291560	20291975	.	+	.	transcript_id "file_1_file_1_jg14980.t1"; gene_id "file_1_file_1_jg14980";
dsanSTOCAGO1482_2	AUGUSTUS	transcript	20291207	20292987	.	+	.	transcript_id "file_1_file_1_jg14980.t1"; gene_id "file_1_file_1_jg14980"
dsanSTOCAGO1482_2	AUGUSTUS	gene	20291207	20292987	.	+	.	jg14980
dsanSTOCAGO1482_2	AUGUSTUS	CDS	20291976	20292987	1	+	1	transcript_id "file_1_file_1_jg14980.t1"; gene_id "file_1_file_1_jg14980";
dsanSTOCAGO1482_2	AUGUSTUS	exon	20291976	20292987	.	+	.	transcript_id "file_1_file_1_jg14980.t1"; gene_id "file_1_file_1_jg14980";
dsanSTOCAGO1482_2	AUGUSTUS	stop_codon	20292985	20292987	.	+	0	transcript_id "file_1_file_1_jg14980.t1"; gene_id "file_1_file_1_jg14980";
dsanSTOCAGO1482_4	AUGUSTUS	start_codon	28483346	28483348	.	+	0	transcript_id "file_1_file_1_jg9033.t1"; gene_id "file_1_file_1_jg9033";
dsanSTOCAGO1482_4	AUGUSTUS	CDS	28483346	28484362	1	+	0	transcript_id "file_1_file_1_jg9033.t1"; gene_id "file_1_file_1_jg9033";
dsanSTOCAGO1482_4	AUGUSTUS	exon	28483346	28484362	.	+	.	transcript_id "file_1_file_1_jg9033.t1"; gene_id "file_1_file_1_jg9033";
dsanSTOCAGO1482_4	AUGUSTUS	intron	28484363	28484500	.	+	.	transcript_id "file_1_file_1_jg9033.t1"; gene_id "file_1_file_1_jg9033";
dsanSTOCAGO1482_4	AUGUSTUS	CDS	28484501	28484667	1	+	0	transcript_id "file_1_file_1_jg9033.t1"; gene_id "file_1_file_1_jg9033";
dsanSTOCAGO1482_4	AUGUSTUS	exon	28484501	28484667	.	+	.	transcript_id "file_1_file_1_jg9033.t1"; gene_id "file_1_file_1_jg9033";
dsanSTOCAGO1482_4	AUGUSTUS	intron	28484668	28484730	.	+	.	transcript_id "file_1_file_1_jg9033.t1"; gene_id "file_1_file_1_jg9033";
dsanSTOCAGO1482_4	AUGUSTUS	CDS	28484731	28484812	1	+	1	transcript_id "file_1_file_1_jg9033.t1"; gene_id "file_1_file_1_jg9033";
dsanSTOCAGO1482_4	AUGUSTUS	exon	28484731	28484812	.	+	.	transcript_id "file_1_file_1_jg9033.t1"; gene_id "file_1_file_1_jg9033";
dsanSTOCAGO1482_4	AUGUSTUS	intron	28484813	28486244	.	+	.	transcript_id "file_1_file_1_jg9033.t1"; gene_id "file_1_file_1_jg9033";
dsanSTOCAGO1482_4	AUGUSTUS	CDS	28486245	28486425	1	+	0	transcript_id "file_1_file_1_jg9033.t1"; gene_id "file_1_file_1_jg9033";
dsanSTOCAGO1482_4	AUGUSTUS	exon	28486245	28486425	.	+	.	transcript_id "file_1_file_1_jg9033.t1"; gene_id "file_1_file_1_jg9033";
dsanSTOCAGO1482_4	AUGUSTUS	intron	28486426	28486504	.	+	.	transcript_id "file_1_file_1_jg9033.t1"; gene_id "file_1_file_1_jg9033";
dsanSTOCAGO1482_4	AUGUSTUS	CDS	28486505	28488963	0.88	+	2	transcript_id "file_1_file_1_jg9033.t1"; gene_id "file_1_file_1_jg9033";
dsanSTOCAGO1482_4	AUGUSTUS	exon	28486505	28488963	.	+	.	transcript_id "file_1_file_1_jg9033.t1"; gene_id "file_1_file_1_jg9033";
dsanSTOCAGO1482_4	AUGUSTUS	intron	28488964	28489050	.	+	.	transcript_id "file_1_file_1_jg9033.t1"; gene_id "file_1_file_1_jg9033";
dsanSTOCAGO1482_4	AUGUSTUS	CDS	28489051	28489917	1	+	0	transcript_id "file_1_file_1_jg9033.t1"; gene_id "file_1_file_1_jg9033";
dsanSTOCAGO1482_4	AUGUSTUS	exon	28489051	28489917	.	+	.	transcript_id "file_1_file_1_jg9033.t1"; gene_id "file_1_file_1_jg9033";
dsanSTOCAGO1482_4	AUGUSTUS	intron	28489918	28489985	.	+	.	transcript_id "file_1_file_1_jg9033.t1"; gene_id "file_1_file_1_jg9033";
dsanSTOCAGO1482_4	AUGUSTUS	transcript	28483346	28490204	.	+	.	transcript_id "file_1_file_1_jg9033.t1"; gene_id "file_1_file_1_jg9033"
dsanSTOCAGO1482_4	AUGUSTUS	gene	28483346	28490204	.	+	.	jg9033
dsanSTOCAGO1482_4	AUGUSTUS	CDS	28489986	28490204	1	+	0	transcript_id "file_1_file_1_jg9033.t1"; gene_id "file_1_file_1_jg9033";
dsanSTOCAGO1482_4	AUGUSTUS	exon	28489986	28490204	.	+	.	transcript_id "file_1_file_1_jg9033.t1"; gene_id "file_1_file_1_jg9033";
dsanSTOCAGO1482_4	AUGUSTUS	stop_codon	28490202	28490204	.	+	0	transcript_id "file_1_file_1_jg9033.t1"; gene_id "file_1_file_1_jg9033";
dsanSTOCAGO1482_1	AUGUSTUS	stop_codon	25914220	25914222	.	-	0	transcript_id "file_1_file_1_jg12465.t1"; gene_id "file_1_file_1_jg12465";
dsanSTOCAGO1482_1	AUGUSTUS	CDS	25914220	25914780	0.91	-	0	transcript_id "file_1_file_1_jg12465.t1"; gene_id "file_1_file_1_jg12465";
dsanSTOCAGO1482_1	AUGUSTUS	exon	25914220	25914780	.	-	.	transcript_id "file_1_file_1_jg12465.t1"; gene_id "file_1_file_1_jg12465";
dsanSTOCAGO1482_1	AUGUSTUS	intron	25914781	25914987	.	-	.	transcript_id "file_1_file_1_jg12465.t1"; gene_id "file_1_file_1_jg12465";
dsanSTOCAGO1482_1	AUGUSTUS	transcript	25914220	25915062	.	-	.	transcript_id "file_1_file_1_jg12465.t1"; gene_id "file_1_file_1_jg12465"
dsanSTOCAGO1482_1	AUGUSTUS	gene	25914220	25915062	.	-	.	jg12465
dsanSTOCAGO1482_1	AUGUSTUS	CDS	25914988	25915062	0.93	-	0	transcript_id "file_1_file_1_jg12465.t1"; gene_id "file_1_file_1_jg12465";
dsanSTOCAGO1482_1	AUGUSTUS	exon	25914988	25915062	.	-	.	transcript_id "file_1_file_1_jg12465.t1"; gene_id "file_1_file_1_jg12465";
dsanSTOCAGO1482_1	AUGUSTUS	start_codon	25915060	25915062	.	-	0	transcript_id "file_1_file_1_jg12465.t1"; gene_id "file_1_file_1_jg12465";
dsanSTOCAGO1482_1	AUGUSTUS	stop_codon	4834571	4834573	.	-	0	transcript_id "file_1_file_1_jg10074.t1"; gene_id "file_1_file_1_jg10074";
dsanSTOCAGO1482_1	AUGUSTUS	CDS	4834571	4836292	1	-	0	transcript_id "file_1_file_1_jg10074.t1"; gene_id "file_1_file_1_jg10074";
dsanSTOCAGO1482_1	AUGUSTUS	exon	4834571	4836292	.	-	.	transcript_id "file_1_file_1_jg10074.t1"; gene_id "file_1_file_1_jg10074";
dsanSTOCAGO1482_1	AUGUSTUS	intron	4836293	4836350	.	-	.	transcript_id "file_1_file_1_jg10074.t1"; gene_id "file_1_file_1_jg10074";
dsanSTOCAGO1482_1	AUGUSTUS	CDS	4836351	4836444	1	-	1	transcript_id "file_1_file_1_jg10074.t1"; gene_id "file_1_file_1_jg10074";
dsanSTOCAGO1482_1	AUGUSTUS	exon	4836351	4836444	.	-	.	transcript_id "file_1_file_1_jg10074.t1"; gene_id "file_1_file_1_jg10074";
dsanSTOCAGO1482_1	AUGUSTUS	intron	4836445	4836512	.	-	.	transcript_id "file_1_file_1_jg10074.t1"; gene_id "file_1_file_1_jg10074";
dsanSTOCAGO1482_1	AUGUSTUS	CDS	4836513	4836604	1	-	0	transcript_id "file_1_file_1_jg10074.t1"; gene_id "file_1_file_1_jg10074";
dsanSTOCAGO1482_1	AUGUSTUS	exon	4836513	4836604	.	-	.	transcript_id "file_1_file_1_jg10074.t1"; gene_id "file_1_file_1_jg10074";
dsanSTOCAGO1482_1	AUGUSTUS	intron	4836605	4836670	.	-	.	transcript_id "file_1_file_1_jg10074.t1"; gene_id "file_1_file_1_jg10074";
dsanSTOCAGO1482_1	AUGUSTUS	transcript	4834571	4836799	.	-	.	transcript_id "file_1_file_1_jg10074.t1"; gene_id "file_1_file_1_jg10074"
dsanSTOCAGO1482_1	AUGUSTUS	gene	4834571	4836799	.	-	.	jg10074
dsanSTOCAGO1482_1	AUGUSTUS	CDS	4836671	4836799	1	-	0	transcript_id "file_1_file_1_jg10074.t1"; gene_id "file_1_file_1_jg10074";
dsanSTOCAGO1482_1	AUGUSTUS	exon	4836671	4836799	.	-	.	transcript_id "file_1_file_1_jg10074.t1"; gene_id "file_1_file_1_jg10074";
dsanSTOCAGO1482_1	AUGUSTUS	start_codon	4836797	4836799	.	-	0	transcript_id "file_1_file_1_jg10074.t1"; gene_id "file_1_file_1_jg10074";
dsanSTOCAGO1482_4	AUGUSTUS	start_codon	23702619	23702621	.	+	0	transcript_id "file_1_file_1_jg8363.t1"; gene_id "file_1_file_1_jg8363";
dsanSTOCAGO1482_4	AUGUSTUS	CDS	23702619	23702658	1	+	0	transcript_id "file_1_file_1_jg8363.t1"; gene_id "file_1_file_1_jg8363";
dsanSTOCAGO1482_4	AUGUSTUS	exon	23702619	23702658	.	+	.	transcript_id "file_1_file_1_jg8363.t1"; gene_id "file_1_file_1_jg8363";
dsanSTOCAGO1482_4	AUGUSTUS	intron	23702659	23702712	.	+	.	transcript_id "file_1_file_1_jg8363.t1"; gene_id "file_1_file_1_jg8363";
dsanSTOCAGO1482_4	AUGUSTUS	CDS	23702713	23702989	1	+	2	transcript_id "file_1_file_1_jg8363.t1"; gene_id "file_1_file_1_jg8363";
dsanSTOCAGO1482_4	AUGUSTUS	exon	23702713	23702989	.	+	.	transcript_id "file_1_file_1_jg8363.t1"; gene_id "file_1_file_1_jg8363";
dsanSTOCAGO1482_4	AUGUSTUS	intron	23702990	23703042	.	+	.	transcript_id "file_1_file_1_jg8363.t1"; gene_id "file_1_file_1_jg8363";
dsanSTOCAGO1482_4	AUGUSTUS	transcript	23702619	23705017	.	+	.	transcript_id "file_1_file_1_jg8363.t1"; gene_id "file_1_file_1_jg8363"
dsanSTOCAGO1482_4	AUGUSTUS	gene	23702619	23705017	.	+	.	jg8363
dsanSTOCAGO1482_4	AUGUSTUS	CDS	23703043	23705017	1	+	1	transcript_id "file_1_file_1_jg8363.t1"; gene_id "file_1_file_1_jg8363";
dsanSTOCAGO1482_4	AUGUSTUS	exon	23703043	23705017	.	+	.	transcript_id "file_1_file_1_jg8363.t1"; gene_id "file_1_file_1_jg8363";
dsanSTOCAGO1482_4	AUGUSTUS	stop_codon	23705015	23705017	.	+	0	transcript_id "file_1_file_1_jg8363.t1"; gene_id "file_1_file_1_jg8363";
dsanSTOCAGO1482_2	AUGUSTUS	stop_codon	14176246	14176248	.	-	0	transcript_id "file_1_file_1_jg14076.t1"; gene_id "file_1_file_1_jg14076";
dsanSTOCAGO1482_2	AUGUSTUS	CDS	14176246	14176921	1	-	1	transcript_id "file_1_file_1_jg14076.t1"; gene_id "file_1_file_1_jg14076";
dsanSTOCAGO1482_2	AUGUSTUS	exon	14176246	14176921	.	-	.	transcript_id "file_1_file_1_jg14076.t1"; gene_id "file_1_file_1_jg14076";
dsanSTOCAGO1482_2	AUGUSTUS	intron	14176922	14176980	.	-	.	transcript_id "file_1_file_1_jg14076.t1"; gene_id "file_1_file_1_jg14076";
dsanSTOCAGO1482_2	AUGUSTUS	CDS	14176981	14177175	1	-	1	transcript_id "file_1_file_1_jg14076.t1"; gene_id "file_1_file_1_jg14076";
dsanSTOCAGO1482_2	AUGUSTUS	exon	14176981	14177175	.	-	.	transcript_id "file_1_file_1_jg14076.t1"; gene_id "file_1_file_1_jg14076";
dsanSTOCAGO1482_2	AUGUSTUS	intron	14177176	14177258	.	-	.	transcript_id "file_1_file_1_jg14076.t1"; gene_id "file_1_file_1_jg14076";
dsanSTOCAGO1482_2	AUGUSTUS	CDS	14177259	14178037	1	-	0	transcript_id "file_1_file_1_jg14076.t1"; gene_id "file_1_file_1_jg14076";
dsanSTOCAGO1482_2	AUGUSTUS	exon	14177259	14178037	.	-	.	transcript_id "file_1_file_1_jg14076.t1"; gene_id "file_1_file_1_jg14076";
dsanSTOCAGO1482_2	AUGUSTUS	intron	14178038	14178089	.	-	.	transcript_id "file_1_file_1_jg14076.t1"; gene_id "file_1_file_1_jg14076";
dsanSTOCAGO1482_2	AUGUSTUS	transcript	14176246	14178206	.	-	.	transcript_id "file_1_file_1_jg14076.t1"; gene_id "file_1_file_1_jg14076"
dsanSTOCAGO1482_2	AUGUSTUS	gene	14176246	14178206	.	-	.	jg14076
dsanSTOCAGO1482_2	AUGUSTUS	CDS	14178090	14178206	1	-	0	transcript_id "file_1_file_1_jg14076.t1"; gene_id "file_1_file_1_jg14076";
dsanSTOCAGO1482_2	AUGUSTUS	exon	14178090	14178206	.	-	.	transcript_id "file_1_file_1_jg14076.t1"; gene_id "file_1_file_1_jg14076";
dsanSTOCAGO1482_2	AUGUSTUS	start_codon	14178204	14178206	.	-	0	transcript_id "file_1_file_1_jg14076.t1"; gene_id "file_1_file_1_jg14076";
dsanSTOCAGO1482_1	AUGUSTUS	start_codon	19420868	19420870	.	+	0	transcript_id "file_1_file_1_jg12170.t1"; gene_id "file_1_file_1_jg12170";
dsanSTOCAGO1482_1	AUGUSTUS	CDS	19420868	19420942	0.9	+	0	transcript_id "file_1_file_1_jg12170.t1"; gene_id "file_1_file_1_jg12170";
dsanSTOCAGO1482_1	AUGUSTUS	exon	19420868	19420942	.	+	.	transcript_id "file_1_file_1_jg12170.t1"; gene_id "file_1_file_1_jg12170";
dsanSTOCAGO1482_1	AUGUSTUS	intron	19420943	19423777	.	+	.	transcript_id "file_1_file_1_jg12170.t1"; gene_id "file_1_file_1_jg12170";
dsanSTOCAGO1482_1	AUGUSTUS	CDS	19423778	19423937	0.9	+	0	transcript_id "file_1_file_1_jg12170.t1"; gene_id "file_1_file_1_jg12170";
dsanSTOCAGO1482_1	AUGUSTUS	exon	19423778	19423937	.	+	.	transcript_id "file_1_file_1_jg12170.t1"; gene_id "file_1_file_1_jg12170";
dsanSTOCAGO1482_1	AUGUSTUS	intron	19423938	19424275	.	+	.	transcript_id "file_1_file_1_jg12170.t1"; gene_id "file_1_file_1_jg12170";
dsanSTOCAGO1482_1	AUGUSTUS	CDS	19424276	19424778	1	+	2	transcript_id "file_1_file_1_jg12170.t1"; gene_id "file_1_file_1_jg12170";
dsanSTOCAGO1482_1	AUGUSTUS	exon	19424276	19424778	.	+	.	transcript_id "file_1_file_1_jg12170.t1"; gene_id "file_1_file_1_jg12170";
dsanSTOCAGO1482_1	AUGUSTUS	intron	19424779	19424837	.	+	.	transcript_id "file_1_file_1_jg12170.t1"; gene_id "file_1_file_1_jg12170";
dsanSTOCAGO1482_1	AUGUSTUS	CDS	19424838	19424952	1	+	0	transcript_id "file_1_file_1_jg12170.t1"; gene_id "file_1_file_1_jg12170";
dsanSTOCAGO1482_1	AUGUSTUS	exon	19424838	19424952	.	+	.	transcript_id "file_1_file_1_jg12170.t1"; gene_id "file_1_file_1_jg12170";
dsanSTOCAGO1482_1	AUGUSTUS	intron	19424953	19425282	.	+	.	transcript_id "file_1_file_1_jg12170.t1"; gene_id "file_1_file_1_jg12170";
dsanSTOCAGO1482_1	AUGUSTUS	CDS	19425283	19425561	1	+	2	transcript_id "file_1_file_1_jg12170.t1"; gene_id "file_1_file_1_jg12170";
dsanSTOCAGO1482_1	AUGUSTUS	exon	19425283	19425561	.	+	.	transcript_id "file_1_file_1_jg12170.t1"; gene_id "file_1_file_1_jg12170";
dsanSTOCAGO1482_1	AUGUSTUS	intron	19425562	19425792	.	+	.	transcript_id "file_1_file_1_jg12170.t1"; gene_id "file_1_file_1_jg12170";
dsanSTOCAGO1482_1	AUGUSTUS	CDS	19425793	19425884	1	+	2	transcript_id "file_1_file_1_jg12170.t1"; gene_id "file_1_file_1_jg12170";
dsanSTOCAGO1482_1	AUGUSTUS	exon	19425793	19425884	.	+	.	transcript_id "file_1_file_1_jg12170.t1"; gene_id "file_1_file_1_jg12170";
dsanSTOCAGO1482_1	AUGUSTUS	intron	19425885	19425947	.	+	.	transcript_id "file_1_file_1_jg12170.t1"; gene_id "file_1_file_1_jg12170";
dsanSTOCAGO1482_1	AUGUSTUS	CDS	19425948	19426228	1	+	0	transcript_id "file_1_file_1_jg12170.t1"; gene_id "file_1_file_1_jg12170";
dsanSTOCAGO1482_1	AUGUSTUS	exon	19425948	19426228	.	+	.	transcript_id "file_1_file_1_jg12170.t1"; gene_id "file_1_file_1_jg12170";
dsanSTOCAGO1482_1	AUGUSTUS	intron	19426229	19426427	.	+	.	transcript_id "file_1_file_1_jg12170.t1"; gene_id "file_1_file_1_jg12170";
dsanSTOCAGO1482_1	AUGUSTUS	CDS	19426428	19426562	1	+	1	transcript_id "file_1_file_1_jg12170.t1"; gene_id "file_1_file_1_jg12170";
dsanSTOCAGO1482_1	AUGUSTUS	exon	19426428	19426562	.	+	.	transcript_id "file_1_file_1_jg12170.t1"; gene_id "file_1_file_1_jg12170";
dsanSTOCAGO1482_1	AUGUSTUS	intron	19426563	19426622	.	+	.	transcript_id "file_1_file_1_jg12170.t1"; gene_id "file_1_file_1_jg12170";
dsanSTOCAGO1482_1	AUGUSTUS	CDS	19426623	19426762	1	+	1	transcript_id "file_1_file_1_jg12170.t1"; gene_id "file_1_file_1_jg12170";
dsanSTOCAGO1482_1	AUGUSTUS	exon	19426623	19426762	.	+	.	transcript_id "file_1_file_1_jg12170.t1"; gene_id "file_1_file_1_jg12170";
dsanSTOCAGO1482_1	AUGUSTUS	intron	19426763	19426818	.	+	.	transcript_id "file_1_file_1_jg12170.t1"; gene_id "file_1_file_1_jg12170";
dsanSTOCAGO1482_1	AUGUSTUS	transcript	19420868	19426880	.	+	.	transcript_id "file_1_file_1_jg12170.t1"; gene_id "file_1_file_1_jg12170"
dsanSTOCAGO1482_1	AUGUSTUS	gene	19420868	19426880	.	+	.	jg12170
dsanSTOCAGO1482_1	AUGUSTUS	CDS	19426819	19426880	1	+	2	transcript_id "file_1_file_1_jg12170.t1"; gene_id "file_1_file_1_jg12170";
dsanSTOCAGO1482_1	AUGUSTUS	exon	19426819	19426880	.	+	.	transcript_id "file_1_file_1_jg12170.t1"; gene_id "file_1_file_1_jg12170";
dsanSTOCAGO1482_1	AUGUSTUS	stop_codon	19426878	19426880	.	+	0	transcript_id "file_1_file_1_jg12170.t1"; gene_id "file_1_file_1_jg12170";
dsanSTOCAGO1482_1	AUGUSTUS	start_codon	14127548	14127550	.	+	0	transcript_id "file_1_file_1_jg11406.t2"; gene_id "file_1_file_1_jg11406";
dsanSTOCAGO1482_1	AUGUSTUS	CDS	14127548	14127647	0.92	+	0	transcript_id "file_1_file_1_jg11406.t2"; gene_id "file_1_file_1_jg11406";
dsanSTOCAGO1482_1	AUGUSTUS	exon	14127548	14127647	.	+	.	transcript_id "file_1_file_1_jg11406.t2"; gene_id "file_1_file_1_jg11406";
dsanSTOCAGO1482_1	AUGUSTUS	intron	14127648	14148303	.	+	.	transcript_id "file_1_file_1_jg11406.t2"; gene_id "file_1_file_1_jg11406";
dsanSTOCAGO1482_1	AUGUSTUS	CDS	14148304	14148491	1	+	2	transcript_id "file_1_file_1_jg11406.t2"; gene_id "file_1_file_1_jg11406";
dsanSTOCAGO1482_1	AUGUSTUS	exon	14148304	14148491	.	+	.	transcript_id "file_1_file_1_jg11406.t2"; gene_id "file_1_file_1_jg11406";
dsanSTOCAGO1482_1	AUGUSTUS	intron	14148492	14148554	.	+	.	transcript_id "file_1_file_1_jg11406.t2"; gene_id "file_1_file_1_jg11406";
dsanSTOCAGO1482_1	AUGUSTUS	transcript	14127548	14149862	.	+	.	transcript_id "file_1_file_1_jg11406.t2"; gene_id "file_1_file_1_jg11406"
dsanSTOCAGO1482_1	AUGUSTUS	gene	14127548	14149862	.	+	.	jg11406
dsanSTOCAGO1482_1	AUGUSTUS	CDS	14148555	14149862	1	+	0	transcript_id "file_1_file_1_jg11406.t2"; gene_id "file_1_file_1_jg11406";
dsanSTOCAGO1482_1	AUGUSTUS	exon	14148555	14149862	.	+	.	transcript_id "file_1_file_1_jg11406.t2"; gene_id "file_1_file_1_jg11406";
dsanSTOCAGO1482_1	AUGUSTUS	stop_codon	14149860	14149862	.	+	0	transcript_id "file_1_file_1_jg11406.t2"; gene_id "file_1_file_1_jg11406";
dsanSTOCAGO1482_4	AUGUSTUS	stop_codon	11403617	11403619	.	-	0	transcript_id "file_1_file_1_jg6762.t1"; gene_id "file_1_file_1_jg6762";
dsanSTOCAGO1482_4	AUGUSTUS	CDS	11403617	11403688	1	-	0	transcript_id "file_1_file_1_jg6762.t1"; gene_id "file_1_file_1_jg6762";
dsanSTOCAGO1482_4	AUGUSTUS	exon	11403617	11403688	.	-	.	transcript_id "file_1_file_1_jg6762.t1"; gene_id "file_1_file_1_jg6762";
dsanSTOCAGO1482_4	AUGUSTUS	intron	11403689	11403757	.	-	.	transcript_id "file_1_file_1_jg6762.t1"; gene_id "file_1_file_1_jg6762";
dsanSTOCAGO1482_4	AUGUSTUS	transcript	11403617	11404534	.	-	.	transcript_id "file_1_file_1_jg6762.t1"; gene_id "file_1_file_1_jg6762"
dsanSTOCAGO1482_4	AUGUSTUS	gene	11403617	11404534	.	-	.	jg6762
dsanSTOCAGO1482_4	AUGUSTUS	CDS	11403758	11404534	1	-	0	transcript_id "file_1_file_1_jg6762.t1"; gene_id "file_1_file_1_jg6762";
dsanSTOCAGO1482_4	AUGUSTUS	exon	11403758	11404534	.	-	.	transcript_id "file_1_file_1_jg6762.t1"; gene_id "file_1_file_1_jg6762";
dsanSTOCAGO1482_4	AUGUSTUS	start_codon	11404532	11404534	.	-	0	transcript_id "file_1_file_1_jg6762.t1"; gene_id "file_1_file_1_jg6762";
dsanSTOCAGO1482_1	AUGUSTUS	start_codon	5440899	5440901	.	+	0	transcript_id "file_1_file_1_jg10150.t1"; gene_id "file_1_file_1_jg10150";
dsanSTOCAGO1482_1	AUGUSTUS	CDS	5440899	5440972	1	+	0	transcript_id "file_1_file_1_jg10150.t1"; gene_id "file_1_file_1_jg10150";
dsanSTOCAGO1482_1	AUGUSTUS	exon	5440899	5440972	.	+	.	transcript_id "file_1_file_1_jg10150.t1"; gene_id "file_1_file_1_jg10150";
dsanSTOCAGO1482_1	AUGUSTUS	intron	5440973	5448485	.	+	.	transcript_id "file_1_file_1_jg10150.t1"; gene_id "file_1_file_1_jg10150";
dsanSTOCAGO1482_1	AUGUSTUS	CDS	5448486	5448690	1	+	1	transcript_id "file_1_file_1_jg10150.t1"; gene_id "file_1_file_1_jg10150";
dsanSTOCAGO1482_1	AUGUSTUS	exon	5448486	5448690	.	+	.	transcript_id "file_1_file_1_jg10150.t1"; gene_id "file_1_file_1_jg10150";
dsanSTOCAGO1482_1	AUGUSTUS	intron	5448691	5484807	.	+	.	transcript_id "file_1_file_1_jg10150.t1"; gene_id "file_1_file_1_jg10150";
dsanSTOCAGO1482_1	AUGUSTUS	CDS	5484808	5486517	1	+	0	transcript_id "file_1_file_1_jg10150.t1"; gene_id "file_1_file_1_jg10150";
dsanSTOCAGO1482_1	AUGUSTUS	exon	5484808	5486517	.	+	.	transcript_id "file_1_file_1_jg10150.t1"; gene_id "file_1_file_1_jg10150";
dsanSTOCAGO1482_1	AUGUSTUS	intron	5486518	5486579	.	+	.	transcript_id "file_1_file_1_jg10150.t1"; gene_id "file_1_file_1_jg10150";
dsanSTOCAGO1482_1	AUGUSTUS	CDS	5486580	5487068	1	+	0	transcript_id "file_1_file_1_jg10150.t1"; gene_id "file_1_file_1_jg10150";
dsanSTOCAGO1482_1	AUGUSTUS	exon	5486580	5487068	.	+	.	transcript_id "file_1_file_1_jg10150.t1"; gene_id "file_1_file_1_jg10150";
dsanSTOCAGO1482_1	AUGUSTUS	intron	5487069	5487136	.	+	.	transcript_id "file_1_file_1_jg10150.t1"; gene_id "file_1_file_1_jg10150";
dsanSTOCAGO1482_1	AUGUSTUS	transcript	5440899	5487292	.	+	.	transcript_id "file_1_file_1_jg10150.t1"; gene_id "file_1_file_1_jg10150"
dsanSTOCAGO1482_1	AUGUSTUS	gene	5440899	5487292	.	+	.	jg10150
dsanSTOCAGO1482_1	AUGUSTUS	CDS	5487137	5487292	1	+	0	transcript_id "file_1_file_1_jg10150.t1"; gene_id "file_1_file_1_jg10150";
dsanSTOCAGO1482_1	AUGUSTUS	exon	5487137	5487292	.	+	.	transcript_id "file_1_file_1_jg10150.t1"; gene_id "file_1_file_1_jg10150";
dsanSTOCAGO1482_1	AUGUSTUS	stop_codon	5487290	5487292	.	+	0	transcript_id "file_1_file_1_jg10150.t1"; gene_id "file_1_file_1_jg10150";
dsanSTOCAGO1482_0	AUGUSTUS	start_codon	18423134	18423136	.	+	0	transcript_id "file_1_file_1_jg2185.t1"; gene_id "file_1_file_1_jg2185";
dsanSTOCAGO1482_0	AUGUSTUS	CDS	18423134	18425033	1	+	0	transcript_id "file_1_file_1_jg2185.t1"; gene_id "file_1_file_1_jg2185";
dsanSTOCAGO1482_0	AUGUSTUS	exon	18423134	18425033	.	+	.	transcript_id "file_1_file_1_jg2185.t1"; gene_id "file_1_file_1_jg2185";
dsanSTOCAGO1482_0	AUGUSTUS	intron	18425034	18425181	.	+	.	transcript_id "file_1_file_1_jg2185.t1"; gene_id "file_1_file_1_jg2185";
dsanSTOCAGO1482_0	AUGUSTUS	CDS	18425182	18425750	1	+	2	transcript_id "file_1_file_1_jg2185.t1"; gene_id "file_1_file_1_jg2185";
dsanSTOCAGO1482_0	AUGUSTUS	exon	18425182	18425750	.	+	.	transcript_id "file_1_file_1_jg2185.t1"; gene_id "file_1_file_1_jg2185";
dsanSTOCAGO1482_0	AUGUSTUS	intron	18425751	18425816	.	+	.	transcript_id "file_1_file_1_jg2185.t1"; gene_id "file_1_file_1_jg2185";
dsanSTOCAGO1482_0	AUGUSTUS	CDS	18425817	18426365	1	+	0	transcript_id "file_1_file_1_jg2185.t1"; gene_id "file_1_file_1_jg2185";
dsanSTOCAGO1482_0	AUGUSTUS	exon	18425817	18426365	.	+	.	transcript_id "file_1_file_1_jg2185.t1"; gene_id "file_1_file_1_jg2185";
dsanSTOCAGO1482_0	AUGUSTUS	intron	18426366	18426429	.	+	.	transcript_id "file_1_file_1_jg2185.t1"; gene_id "file_1_file_1_jg2185";
dsanSTOCAGO1482_0	AUGUSTUS	CDS	18426430	18427367	1	+	0	transcript_id "file_1_file_1_jg2185.t1"; gene_id "file_1_file_1_jg2185";
dsanSTOCAGO1482_0	AUGUSTUS	exon	18426430	18427367	.	+	.	transcript_id "file_1_file_1_jg2185.t1"; gene_id "file_1_file_1_jg2185";
dsanSTOCAGO1482_0	AUGUSTUS	intron	18427368	18427442	.	+	.	transcript_id "file_1_file_1_jg2185.t1"; gene_id "file_1_file_1_jg2185";
dsanSTOCAGO1482_0	AUGUSTUS	CDS	18427443	18427599	1	+	1	transcript_id "file_1_file_1_jg2185.t1"; gene_id "file_1_file_1_jg2185";
dsanSTOCAGO1482_0	AUGUSTUS	exon	18427443	18427599	.	+	.	transcript_id "file_1_file_1_jg2185.t1"; gene_id "file_1_file_1_jg2185";
dsanSTOCAGO1482_0	AUGUSTUS	intron	18427600	18427659	.	+	.	transcript_id "file_1_file_1_jg2185.t1"; gene_id "file_1_file_1_jg2185";
dsanSTOCAGO1482_0	AUGUSTUS	CDS	18427660	18429422	1	+	0	transcript_id "file_1_file_1_jg2185.t1"; gene_id "file_1_file_1_jg2185";
dsanSTOCAGO1482_0	AUGUSTUS	exon	18427660	18429422	.	+	.	transcript_id "file_1_file_1_jg2185.t1"; gene_id "file_1_file_1_jg2185";
dsanSTOCAGO1482_0	AUGUSTUS	intron	18429423	18429481	.	+	.	transcript_id "file_1_file_1_jg2185.t1"; gene_id "file_1_file_1_jg2185";
dsanSTOCAGO1482_0	AUGUSTUS	CDS	18429482	18429855	1	+	1	transcript_id "file_1_file_1_jg2185.t1"; gene_id "file_1_file_1_jg2185";
dsanSTOCAGO1482_0	AUGUSTUS	exon	18429482	18429855	.	+	.	transcript_id "file_1_file_1_jg2185.t1"; gene_id "file_1_file_1_jg2185";
dsanSTOCAGO1482_0	AUGUSTUS	intron	18429856	18429921	.	+	.	transcript_id "file_1_file_1_jg2185.t1"; gene_id "file_1_file_1_jg2185";
dsanSTOCAGO1482_0	AUGUSTUS	CDS	18429922	18437602	1	+	2	transcript_id "file_1_file_1_jg2185.t1"; gene_id "file_1_file_1_jg2185";
dsanSTOCAGO1482_0	AUGUSTUS	exon	18429922	18437602	.	+	.	transcript_id "file_1_file_1_jg2185.t1"; gene_id "file_1_file_1_jg2185";
dsanSTOCAGO1482_0	AUGUSTUS	intron	18437603	18437666	.	+	.	transcript_id "file_1_file_1_jg2185.t1"; gene_id "file_1_file_1_jg2185";
dsanSTOCAGO1482_0	AUGUSTUS	CDS	18437667	18438150	1	+	1	transcript_id "file_1_file_1_jg2185.t1"; gene_id "file_1_file_1_jg2185";
dsanSTOCAGO1482_0	AUGUSTUS	exon	18437667	18438150	.	+	.	transcript_id "file_1_file_1_jg2185.t1"; gene_id "file_1_file_1_jg2185";
dsanSTOCAGO1482_0	AUGUSTUS	intron	18438151	18438226	.	+	.	transcript_id "file_1_file_1_jg2185.t1"; gene_id "file_1_file_1_jg2185";
dsanSTOCAGO1482_0	AUGUSTUS	CDS	18438227	18438403	1	+	0	transcript_id "file_1_file_1_jg2185.t1"; gene_id "file_1_file_1_jg2185";
dsanSTOCAGO1482_0	AUGUSTUS	exon	18438227	18438403	.	+	.	transcript_id "file_1_file_1_jg2185.t1"; gene_id "file_1_file_1_jg2185";
dsanSTOCAGO1482_0	AUGUSTUS	intron	18438404	18438471	.	+	.	transcript_id "file_1_file_1_jg2185.t1"; gene_id "file_1_file_1_jg2185";
dsanSTOCAGO1482_0	AUGUSTUS	transcript	18423134	18438624	.	+	.	transcript_id "file_1_file_1_jg2185.t1"; gene_id "file_1_file_1_jg2185"
dsanSTOCAGO1482_0	AUGUSTUS	gene	18423134	18438624	.	+	.	jg2185
dsanSTOCAGO1482_0	AUGUSTUS	CDS	18438472	18438624	1	+	0	transcript_id "file_1_file_1_jg2185.t1"; gene_id "file_1_file_1_jg2185";
dsanSTOCAGO1482_0	AUGUSTUS	exon	18438472	18438624	.	+	.	transcript_id "file_1_file_1_jg2185.t1"; gene_id "file_1_file_1_jg2185";
dsanSTOCAGO1482_0	AUGUSTUS	stop_codon	18438622	18438624	.	+	0	transcript_id "file_1_file_1_jg2185.t1"; gene_id "file_1_file_1_jg2185";
dsanSTOCAGO1482_1	AUGUSTUS	stop_codon	6280765	6280767	.	-	0	transcript_id "file_1_file_1_jg10271.t1"; gene_id "file_1_file_1_jg10271";
dsanSTOCAGO1482_1	AUGUSTUS	CDS	6280765	6280815	0.94	-	0	transcript_id "file_1_file_1_jg10271.t1"; gene_id "file_1_file_1_jg10271";
dsanSTOCAGO1482_1	AUGUSTUS	exon	6280765	6280815	.	-	.	transcript_id "file_1_file_1_jg10271.t1"; gene_id "file_1_file_1_jg10271";
dsanSTOCAGO1482_1	AUGUSTUS	intron	6280816	6280927	.	-	.	transcript_id "file_1_file_1_jg10271.t1"; gene_id "file_1_file_1_jg10271";
dsanSTOCAGO1482_1	AUGUSTUS	CDS	6280928	6281197	0.97	-	0	transcript_id "file_1_file_1_jg10271.t1"; gene_id "file_1_file_1_jg10271";
dsanSTOCAGO1482_1	AUGUSTUS	exon	6280928	6281197	.	-	.	transcript_id "file_1_file_1_jg10271.t1"; gene_id "file_1_file_1_jg10271";
dsanSTOCAGO1482_1	AUGUSTUS	intron	6281198	6281401	.	-	.	transcript_id "file_1_file_1_jg10271.t1"; gene_id "file_1_file_1_jg10271";
dsanSTOCAGO1482_1	AUGUSTUS	CDS	6281402	6281727	0.61	-	2	transcript_id "file_1_file_1_jg10271.t1"; gene_id "file_1_file_1_jg10271";
dsanSTOCAGO1482_1	AUGUSTUS	exon	6281402	6281727	.	-	.	transcript_id "file_1_file_1_jg10271.t1"; gene_id "file_1_file_1_jg10271";
dsanSTOCAGO1482_1	AUGUSTUS	intron	6281728	6281896	.	-	.	transcript_id "file_1_file_1_jg10271.t1"; gene_id "file_1_file_1_jg10271";
dsanSTOCAGO1482_1	AUGUSTUS	CDS	6281897	6282059	0.2	-	0	transcript_id "file_1_file_1_jg10271.t1"; gene_id "file_1_file_1_jg10271";
dsanSTOCAGO1482_1	AUGUSTUS	exon	6281897	6282059	.	-	.	transcript_id "file_1_file_1_jg10271.t1"; gene_id "file_1_file_1_jg10271";
dsanSTOCAGO1482_1	AUGUSTUS	intron	6282060	6282115	.	-	.	transcript_id "file_1_file_1_jg10271.t1"; gene_id "file_1_file_1_jg10271";
dsanSTOCAGO1482_1	AUGUSTUS	transcript	6280765	6282307	.	-	.	transcript_id "file_1_file_1_jg10271.t1"; gene_id "file_1_file_1_jg10271"
dsanSTOCAGO1482_1	AUGUSTUS	gene	6280765	6282307	.	-	.	jg10271
dsanSTOCAGO1482_1	AUGUSTUS	CDS	6282116	6282307	0.21	-	0	transcript_id "file_1_file_1_jg10271.t1"; gene_id "file_1_file_1_jg10271";
dsanSTOCAGO1482_1	AUGUSTUS	exon	6282116	6282307	.	-	.	transcript_id "file_1_file_1_jg10271.t1"; gene_id "file_1_file_1_jg10271";
dsanSTOCAGO1482_1	AUGUSTUS	start_codon	6282305	6282307	.	-	0	transcript_id "file_1_file_1_jg10271.t1"; gene_id "file_1_file_1_jg10271";
dsanSTOCAGO1482_2	AUGUSTUS	start_codon	3550293	3550295	.	+	0	transcript_id "file_1_file_1_jg12791.t1"; gene_id "file_1_file_1_jg12791";
dsanSTOCAGO1482_2	AUGUSTUS	CDS	3550293	3550304	1	+	0	transcript_id "file_1_file_1_jg12791.t1"; gene_id "file_1_file_1_jg12791";
dsanSTOCAGO1482_2	AUGUSTUS	exon	3550293	3550304	.	+	.	transcript_id "file_1_file_1_jg12791.t1"; gene_id "file_1_file_1_jg12791";
dsanSTOCAGO1482_2	AUGUSTUS	intron	3550305	3550366	.	+	.	transcript_id "file_1_file_1_jg12791.t1"; gene_id "file_1_file_1_jg12791";
dsanSTOCAGO1482_2	AUGUSTUS	CDS	3550367	3550502	0.99	+	0	transcript_id "file_1_file_1_jg12791.t1"; gene_id "file_1_file_1_jg12791";
dsanSTOCAGO1482_2	AUGUSTUS	exon	3550367	3550502	.	+	.	transcript_id "file_1_file_1_jg12791.t1"; gene_id "file_1_file_1_jg12791";
dsanSTOCAGO1482_2	AUGUSTUS	intron	3550503	3553660	.	+	.	transcript_id "file_1_file_1_jg12791.t1"; gene_id "file_1_file_1_jg12791";
dsanSTOCAGO1482_2	AUGUSTUS	CDS	3553661	3553834	0.51	+	2	transcript_id "file_1_file_1_jg12791.t1"; gene_id "file_1_file_1_jg12791";
dsanSTOCAGO1482_2	AUGUSTUS	exon	3553661	3553834	.	+	.	transcript_id "file_1_file_1_jg12791.t1"; gene_id "file_1_file_1_jg12791";
dsanSTOCAGO1482_2	AUGUSTUS	intron	3553835	3553894	.	+	.	transcript_id "file_1_file_1_jg12791.t1"; gene_id "file_1_file_1_jg12791";
dsanSTOCAGO1482_2	AUGUSTUS	CDS	3553895	3554146	1	+	2	transcript_id "file_1_file_1_jg12791.t1"; gene_id "file_1_file_1_jg12791";
dsanSTOCAGO1482_2	AUGUSTUS	exon	3553895	3554146	.	+	.	transcript_id "file_1_file_1_jg12791.t1"; gene_id "file_1_file_1_jg12791";
dsanSTOCAGO1482_2	AUGUSTUS	intron	3554147	3554666	.	+	.	transcript_id "file_1_file_1_jg12791.t1"; gene_id "file_1_file_1_jg12791";
dsanSTOCAGO1482_2	AUGUSTUS	transcript	3550293	3554695	.	+	.	transcript_id "file_1_file_1_jg12791.t1"; gene_id "file_1_file_1_jg12791"
dsanSTOCAGO1482_2	AUGUSTUS	gene	3550293	3554695	.	+	.	jg12791
dsanSTOCAGO1482_2	AUGUSTUS	CDS	3554667	3554695	1	+	2	transcript_id "file_1_file_1_jg12791.t1"; gene_id "file_1_file_1_jg12791";
dsanSTOCAGO1482_2	AUGUSTUS	exon	3554667	3554695	.	+	.	transcript_id "file_1_file_1_jg12791.t1"; gene_id "file_1_file_1_jg12791";
dsanSTOCAGO1482_2	AUGUSTUS	stop_codon	3554693	3554695	.	+	0	transcript_id "file_1_file_1_jg12791.t1"; gene_id "file_1_file_1_jg12791";
dsanSTOCAGO1482_4	AUGUSTUS	stop_codon	13520473	13520475	.	-	0	transcript_id "file_1_file_1_jg7040.t1"; gene_id "file_1_file_1_jg7040";
dsanSTOCAGO1482_4	AUGUSTUS	CDS	13520473	13520853	1	-	0	transcript_id "file_1_file_1_jg7040.t1"; gene_id "file_1_file_1_jg7040";
dsanSTOCAGO1482_4	AUGUSTUS	exon	13520473	13520853	.	-	.	transcript_id "file_1_file_1_jg7040.t1"; gene_id "file_1_file_1_jg7040";
dsanSTOCAGO1482_4	AUGUSTUS	intron	13520854	13520924	.	-	.	transcript_id "file_1_file_1_jg7040.t1"; gene_id "file_1_file_1_jg7040";
dsanSTOCAGO1482_4	AUGUSTUS	CDS	13520925	13521644	1	-	0	transcript_id "file_1_file_1_jg7040.t1"; gene_id "file_1_file_1_jg7040";
dsanSTOCAGO1482_4	AUGUSTUS	exon	13520925	13521644	.	-	.	transcript_id "file_1_file_1_jg7040.t1"; gene_id "file_1_file_1_jg7040";
dsanSTOCAGO1482_4	AUGUSTUS	intron	13521645	13521785	.	-	.	transcript_id "file_1_file_1_jg7040.t1"; gene_id "file_1_file_1_jg7040";
dsanSTOCAGO1482_4	AUGUSTUS	transcript	13520473	13521869	.	-	.	transcript_id "file_1_file_1_jg7040.t1"; gene_id "file_1_file_1_jg7040"
dsanSTOCAGO1482_4	AUGUSTUS	gene	13520473	13521869	.	-	.	jg7040
dsanSTOCAGO1482_4	AUGUSTUS	CDS	13521786	13521869	1	-	0	transcript_id "file_1_file_1_jg7040.t1"; gene_id "file_1_file_1_jg7040";
dsanSTOCAGO1482_4	AUGUSTUS	exon	13521786	13521869	.	-	.	transcript_id "file_1_file_1_jg7040.t1"; gene_id "file_1_file_1_jg7040";
dsanSTOCAGO1482_4	AUGUSTUS	start_codon	13521867	13521869	.	-	0	transcript_id "file_1_file_1_jg7040.t1"; gene_id "file_1_file_1_jg7040";
dsanSTOCAGO1482_4	AUGUSTUS	stop_codon	6611839	6611841	.	-	0	transcript_id "file_1_file_1_jg6155.t1"; gene_id "file_1_file_1_jg6155";
dsanSTOCAGO1482_4	AUGUSTUS	CDS	6611839	6613335	1	-	0	transcript_id "file_1_file_1_jg6155.t1"; gene_id "file_1_file_1_jg6155";
dsanSTOCAGO1482_4	AUGUSTUS	exon	6611839	6613335	.	-	.	transcript_id "file_1_file_1_jg6155.t1"; gene_id "file_1_file_1_jg6155";
dsanSTOCAGO1482_4	AUGUSTUS	intron	6613336	6613398	.	-	.	transcript_id "file_1_file_1_jg6155.t1"; gene_id "file_1_file_1_jg6155";
dsanSTOCAGO1482_4	AUGUSTUS	CDS	6613399	6614743	1	-	1	transcript_id "file_1_file_1_jg6155.t1"; gene_id "file_1_file_1_jg6155";
dsanSTOCAGO1482_4	AUGUSTUS	exon	6613399	6614743	.	-	.	transcript_id "file_1_file_1_jg6155.t1"; gene_id "file_1_file_1_jg6155";
dsanSTOCAGO1482_4	AUGUSTUS	intron	6614744	6616020	.	-	.	transcript_id "file_1_file_1_jg6155.t1"; gene_id "file_1_file_1_jg6155";
dsanSTOCAGO1482_4	AUGUSTUS	transcript	6611839	6616088	.	-	.	transcript_id "file_1_file_1_jg6155.t1"; gene_id "file_1_file_1_jg6155"
dsanSTOCAGO1482_4	AUGUSTUS	gene	6611839	6616088	.	-	.	jg6155
dsanSTOCAGO1482_4	AUGUSTUS	CDS	6616021	6616088	0.65	-	0	transcript_id "file_1_file_1_jg6155.t1"; gene_id "file_1_file_1_jg6155";
dsanSTOCAGO1482_4	AUGUSTUS	exon	6616021	6616088	.	-	.	transcript_id "file_1_file_1_jg6155.t1"; gene_id "file_1_file_1_jg6155";
dsanSTOCAGO1482_4	AUGUSTUS	start_codon	6616086	6616088	.	-	0	transcript_id "file_1_file_1_jg6155.t1"; gene_id "file_1_file_1_jg6155";
dsanSTOCAGO1482_1	AUGUSTUS	stop_codon	8054973	8054975	.	-	0	transcript_id "file_1_file_1_jg10529.t1"; gene_id "file_1_file_1_jg10529";
dsanSTOCAGO1482_1	AUGUSTUS	CDS	8054973	8055598	1	-	2	transcript_id "file_1_file_1_jg10529.t1"; gene_id "file_1_file_1_jg10529";
dsanSTOCAGO1482_1	AUGUSTUS	exon	8054973	8055598	.	-	.	transcript_id "file_1_file_1_jg10529.t1"; gene_id "file_1_file_1_jg10529";
dsanSTOCAGO1482_1	AUGUSTUS	intron	8055599	8055655	.	-	.	transcript_id "file_1_file_1_jg10529.t1"; gene_id "file_1_file_1_jg10529";
dsanSTOCAGO1482_1	AUGUSTUS	transcript	8054973	8055797	.	-	.	transcript_id "file_1_file_1_jg10529.t1"; gene_id "file_1_file_1_jg10529"
dsanSTOCAGO1482_1	AUGUSTUS	gene	8054973	8055797	.	-	.	jg10529
dsanSTOCAGO1482_1	AUGUSTUS	CDS	8055656	8055797	1	-	0	transcript_id "file_1_file_1_jg10529.t1"; gene_id "file_1_file_1_jg10529";
dsanSTOCAGO1482_1	AUGUSTUS	exon	8055656	8055797	.	-	.	transcript_id "file_1_file_1_jg10529.t1"; gene_id "file_1_file_1_jg10529";
dsanSTOCAGO1482_1	AUGUSTUS	start_codon	8055795	8055797	.	-	0	transcript_id "file_1_file_1_jg10529.t1"; gene_id "file_1_file_1_jg10529";
dsanSTOCAGO1482_2	AUGUSTUS	start_codon	16423348	16423350	.	+	0	transcript_id "file_1_file_1_jg14440.t1"; gene_id "file_1_file_1_jg14440";
dsanSTOCAGO1482_2	AUGUSTUS	CDS	16423348	16423448	1	+	0	transcript_id "file_1_file_1_jg14440.t1"; gene_id "file_1_file_1_jg14440";
dsanSTOCAGO1482_2	AUGUSTUS	exon	16423348	16423448	.	+	.	transcript_id "file_1_file_1_jg14440.t1"; gene_id "file_1_file_1_jg14440";
dsanSTOCAGO1482_2	AUGUSTUS	intron	16423449	16423756	.	+	.	transcript_id "file_1_file_1_jg14440.t1"; gene_id "file_1_file_1_jg14440";
dsanSTOCAGO1482_2	AUGUSTUS	CDS	16423757	16424264	0.98	+	1	transcript_id "file_1_file_1_jg14440.t1"; gene_id "file_1_file_1_jg14440";
dsanSTOCAGO1482_2	AUGUSTUS	exon	16423757	16424264	.	+	.	transcript_id "file_1_file_1_jg14440.t1"; gene_id "file_1_file_1_jg14440";
dsanSTOCAGO1482_2	AUGUSTUS	intron	16424265	16425940	.	+	.	transcript_id "file_1_file_1_jg14440.t1"; gene_id "file_1_file_1_jg14440";
dsanSTOCAGO1482_2	AUGUSTUS	transcript	16423348	16426084	.	+	.	transcript_id "file_1_file_1_jg14440.t1"; gene_id "file_1_file_1_jg14440"
dsanSTOCAGO1482_2	AUGUSTUS	gene	16423348	16426084	.	+	.	jg14440
dsanSTOCAGO1482_2	AUGUSTUS	CDS	16425941	16426084	0.74	+	0	transcript_id "file_1_file_1_jg14440.t1"; gene_id "file_1_file_1_jg14440";
dsanSTOCAGO1482_2	AUGUSTUS	exon	16425941	16426084	.	+	.	transcript_id "file_1_file_1_jg14440.t1"; gene_id "file_1_file_1_jg14440";
dsanSTOCAGO1482_2	AUGUSTUS	stop_codon	16426082	16426084	.	+	0	transcript_id "file_1_file_1_jg14440.t1"; gene_id "file_1_file_1_jg14440";
dsanSTOCAGO1482_0	AUGUSTUS	stop_codon	10324194	10324196	.	-	0	transcript_id "file_1_file_1_jg1268.t1"; gene_id "file_1_file_1_jg1268";
dsanSTOCAGO1482_0	AUGUSTUS	CDS	10324194	10324380	1	-	1	transcript_id "file_1_file_1_jg1268.t1"; gene_id "file_1_file_1_jg1268";
dsanSTOCAGO1482_0	AUGUSTUS	exon	10324194	10324380	.	-	.	transcript_id "file_1_file_1_jg1268.t1"; gene_id "file_1_file_1_jg1268";
dsanSTOCAGO1482_0	AUGUSTUS	intron	10324381	10324433	.	-	.	transcript_id "file_1_file_1_jg1268.t1"; gene_id "file_1_file_1_jg1268";
dsanSTOCAGO1482_0	AUGUSTUS	CDS	10324434	10325258	1	-	1	transcript_id "file_1_file_1_jg1268.t1"; gene_id "file_1_file_1_jg1268";
dsanSTOCAGO1482_0	AUGUSTUS	exon	10324434	10325258	.	-	.	transcript_id "file_1_file_1_jg1268.t1"; gene_id "file_1_file_1_jg1268";
dsanSTOCAGO1482_0	AUGUSTUS	intron	10325259	10325323	.	-	.	transcript_id "file_1_file_1_jg1268.t1"; gene_id "file_1_file_1_jg1268";
dsanSTOCAGO1482_0	AUGUSTUS	CDS	10325324	10325521	1	-	1	transcript_id "file_1_file_1_jg1268.t1"; gene_id "file_1_file_1_jg1268";
dsanSTOCAGO1482_0	AUGUSTUS	exon	10325324	10325521	.	-	.	transcript_id "file_1_file_1_jg1268.t1"; gene_id "file_1_file_1_jg1268";
dsanSTOCAGO1482_0	AUGUSTUS	intron	10325522	10325579	.	-	.	transcript_id "file_1_file_1_jg1268.t1"; gene_id "file_1_file_1_jg1268";
dsanSTOCAGO1482_0	AUGUSTUS	CDS	10325580	10325727	1	-	2	transcript_id "file_1_file_1_jg1268.t1"; gene_id "file_1_file_1_jg1268";
dsanSTOCAGO1482_0	AUGUSTUS	exon	10325580	10325727	.	-	.	transcript_id "file_1_file_1_jg1268.t1"; gene_id "file_1_file_1_jg1268";
dsanSTOCAGO1482_0	AUGUSTUS	intron	10325728	10325791	.	-	.	transcript_id "file_1_file_1_jg1268.t1"; gene_id "file_1_file_1_jg1268";
dsanSTOCAGO1482_0	AUGUSTUS	CDS	10325792	10326133	1	-	2	transcript_id "file_1_file_1_jg1268.t1"; gene_id "file_1_file_1_jg1268";
dsanSTOCAGO1482_0	AUGUSTUS	exon	10325792	10326133	.	-	.	transcript_id "file_1_file_1_jg1268.t1"; gene_id "file_1_file_1_jg1268";
dsanSTOCAGO1482_0	AUGUSTUS	intron	10326134	10326198	.	-	.	transcript_id "file_1_file_1_jg1268.t1"; gene_id "file_1_file_1_jg1268";
dsanSTOCAGO1482_0	AUGUSTUS	CDS	10326199	10326545	1	-	1	transcript_id "file_1_file_1_jg1268.t1"; gene_id "file_1_file_1_jg1268";
dsanSTOCAGO1482_0	AUGUSTUS	exon	10326199	10326545	.	-	.	transcript_id "file_1_file_1_jg1268.t1"; gene_id "file_1_file_1_jg1268";
dsanSTOCAGO1482_0	AUGUSTUS	intron	10326546	10326596	.	-	.	transcript_id "file_1_file_1_jg1268.t1"; gene_id "file_1_file_1_jg1268";
dsanSTOCAGO1482_0	AUGUSTUS	CDS	10326597	10327381	1	-	0	transcript_id "file_1_file_1_jg1268.t1"; gene_id "file_1_file_1_jg1268";
dsanSTOCAGO1482_0	AUGUSTUS	exon	10326597	10327381	.	-	.	transcript_id "file_1_file_1_jg1268.t1"; gene_id "file_1_file_1_jg1268";
dsanSTOCAGO1482_0	AUGUSTUS	intron	10327382	10327441	.	-	.	transcript_id "file_1_file_1_jg1268.t1"; gene_id "file_1_file_1_jg1268";
dsanSTOCAGO1482_0	AUGUSTUS	CDS	10327442	10328692	0.93	-	0	transcript_id "file_1_file_1_jg1268.t1"; gene_id "file_1_file_1_jg1268";
dsanSTOCAGO1482_0	AUGUSTUS	exon	10327442	10328692	.	-	.	transcript_id "file_1_file_1_jg1268.t1"; gene_id "file_1_file_1_jg1268";
dsanSTOCAGO1482_0	AUGUSTUS	intron	10328693	10328746	.	-	.	transcript_id "file_1_file_1_jg1268.t1"; gene_id "file_1_file_1_jg1268";
dsanSTOCAGO1482_0	AUGUSTUS	CDS	10328747	10328890	1	-	0	transcript_id "file_1_file_1_jg1268.t1"; gene_id "file_1_file_1_jg1268";
dsanSTOCAGO1482_0	AUGUSTUS	exon	10328747	10328890	.	-	.	transcript_id "file_1_file_1_jg1268.t1"; gene_id "file_1_file_1_jg1268";
dsanSTOCAGO1482_0	AUGUSTUS	intron	10328891	10328948	.	-	.	transcript_id "file_1_file_1_jg1268.t1"; gene_id "file_1_file_1_jg1268";
dsanSTOCAGO1482_0	AUGUSTUS	CDS	10328949	10329528	1	-	1	transcript_id "file_1_file_1_jg1268.t1"; gene_id "file_1_file_1_jg1268";
dsanSTOCAGO1482_0	AUGUSTUS	exon	10328949	10329528	.	-	.	transcript_id "file_1_file_1_jg1268.t1"; gene_id "file_1_file_1_jg1268";
dsanSTOCAGO1482_0	AUGUSTUS	intron	10329529	10329604	.	-	.	transcript_id "file_1_file_1_jg1268.t1"; gene_id "file_1_file_1_jg1268";
dsanSTOCAGO1482_0	AUGUSTUS	transcript	10324194	10329867	.	-	.	transcript_id "file_1_file_1_jg1268.t1"; gene_id "file_1_file_1_jg1268"
dsanSTOCAGO1482_0	AUGUSTUS	gene	10324194	10329867	.	-	.	jg1268
dsanSTOCAGO1482_0	AUGUSTUS	CDS	10329605	10329867	1	-	0	transcript_id "file_1_file_1_jg1268.t1"; gene_id "file_1_file_1_jg1268";
dsanSTOCAGO1482_0	AUGUSTUS	exon	10329605	10329867	.	-	.	transcript_id "file_1_file_1_jg1268.t1"; gene_id "file_1_file_1_jg1268";
dsanSTOCAGO1482_0	AUGUSTUS	start_codon	10329865	10329867	.	-	0	transcript_id "file_1_file_1_jg1268.t1"; gene_id "file_1_file_1_jg1268";
dsanSTOCAGO1482_2	AUGUSTUS	stop_codon	3928888	3928890	.	-	0	transcript_id "file_1_file_1_jg12845.t1"; gene_id "file_1_file_1_jg12845";
dsanSTOCAGO1482_2	AUGUSTUS	CDS	3928888	3929310	0.83	-	0	transcript_id "file_1_file_1_jg12845.t1"; gene_id "file_1_file_1_jg12845";
dsanSTOCAGO1482_2	AUGUSTUS	exon	3928888	3929310	.	-	.	transcript_id "file_1_file_1_jg12845.t1"; gene_id "file_1_file_1_jg12845";
dsanSTOCAGO1482_2	AUGUSTUS	intron	3929311	3929378	.	-	.	transcript_id "file_1_file_1_jg12845.t1"; gene_id "file_1_file_1_jg12845";
dsanSTOCAGO1482_2	AUGUSTUS	CDS	3929379	3929597	1	-	0	transcript_id "file_1_file_1_jg12845.t1"; gene_id "file_1_file_1_jg12845";
dsanSTOCAGO1482_2	AUGUSTUS	exon	3929379	3929597	.	-	.	transcript_id "file_1_file_1_jg12845.t1"; gene_id "file_1_file_1_jg12845";
dsanSTOCAGO1482_2	AUGUSTUS	intron	3929598	3929690	.	-	.	transcript_id "file_1_file_1_jg12845.t1"; gene_id "file_1_file_1_jg12845";
dsanSTOCAGO1482_2	AUGUSTUS	transcript	3928888	3929777	.	-	.	transcript_id "file_1_file_1_jg12845.t1"; gene_id "file_1_file_1_jg12845"
dsanSTOCAGO1482_2	AUGUSTUS	gene	3928888	3929777	.	-	.	jg12845
dsanSTOCAGO1482_2	AUGUSTUS	CDS	3929691	3929777	1	-	0	transcript_id "file_1_file_1_jg12845.t1"; gene_id "file_1_file_1_jg12845";
dsanSTOCAGO1482_2	AUGUSTUS	exon	3929691	3929777	.	-	.	transcript_id "file_1_file_1_jg12845.t1"; gene_id "file_1_file_1_jg12845";
dsanSTOCAGO1482_2	AUGUSTUS	start_codon	3929775	3929777	.	-	0	transcript_id "file_1_file_1_jg12845.t1"; gene_id "file_1_file_1_jg12845";
dsanSTOCAGO1482_4	GeneMark.hmm	stop_codon	15360877	15360879	.	-	0	gene_id "file_1_file_2_14246_g"; transcript_id "file_1_file_2_14246_t"; count "file_1_file_2_1_1";
dsanSTOCAGO1482_4	GeneMark.hmm	CDS	15360877	15360887	.	-	2	gene_id "file_1_file_2_14246_g"; transcript_id "file_1_file_2_14246_t"; cds_type "file_1_file_2_Terminal"; count "file_1_file_2_5_5"; anchored "file_1_file_2_0_1";
dsanSTOCAGO1482_4	GeneMark.hmm	exon	15360877	15360887	0	-	.	gene_id "file_1_file_2_14246_g"; transcript_id "file_1_file_2_14246_t"; cds_type "file_1_file_2_Terminal"; count "file_1_file_2_5_5"; anchored "file_1_file_2_0_1";
dsanSTOCAGO1482_4	GeneMark.hmm	CDS	15360957	15361335	.	-	0	gene_id "file_1_file_2_14246_g"; transcript_id "file_1_file_2_14246_t"; evidence "file_1_file_2_0_1"; cds_type "file_1_file_2_Internal"; count "file_1_file_2_4_5"; anchored "file_1_file_2_1_1";
dsanSTOCAGO1482_4	GeneMark.hmm	exon	15360957	15361335	0	-	.	gene_id "file_1_file_2_14246_g"; transcript_id "file_1_file_2_14246_t"; evidence "file_1_file_2_0_1"; cds_type "file_1_file_2_Internal"; count "file_1_file_2_4_5"; anchored "file_1_file_2_1_1";
dsanSTOCAGO1482_4	GeneMark.hmm	CDS	15361467	15361671	.	-	1	gene_id "file_1_file_2_14246_g"; transcript_id "file_1_file_2_14246_t"; evidence "file_1_file_2_1_1"; cds_type "file_1_file_2_Internal"; count "file_1_file_2_3_5"; anchored "file_1_file_2_1_1";
dsanSTOCAGO1482_4	GeneMark.hmm	exon	15361467	15361671	0	-	.	gene_id "file_1_file_2_14246_g"; transcript_id "file_1_file_2_14246_t"; evidence "file_1_file_2_1_1"; cds_type "file_1_file_2_Internal"; count "file_1_file_2_3_5"; anchored "file_1_file_2_1_1";
dsanSTOCAGO1482_4	GeneMark.hmm	CDS	15361732	15361991	.	-	0	gene_id "file_1_file_2_14246_g"; transcript_id "file_1_file_2_14246_t"; evidence "file_1_file_2_1_1"; cds_type "file_1_file_2_Internal"; count "file_1_file_2_2_5"; anchored "file_1_file_2_1_1";
dsanSTOCAGO1482_4	GeneMark.hmm	exon	15361732	15361991	0	-	.	gene_id "file_1_file_2_14246_g"; transcript_id "file_1_file_2_14246_t"; evidence "file_1_file_2_1_1"; cds_type "file_1_file_2_Internal"; count "file_1_file_2_2_5"; anchored "file_1_file_2_1_1";
dsanSTOCAGO1482_4	GeneMark.hmm	CDS	15362056	15362304	.	-	0	gene_id "file_1_file_2_14246_g"; transcript_id "file_1_file_2_14246_t"; evidence "file_1_file_2_1_1"; cds_type "file_1_file_2_Initial"; count "file_1_file_2_1_5"; anchored "file_1_file_2_1_1";
dsanSTOCAGO1482_4	GeneMark.hmm	exon	15362056	15362304	0	-	.	gene_id "file_1_file_2_14246_g"; transcript_id "file_1_file_2_14246_t"; evidence "file_1_file_2_1_1"; cds_type "file_1_file_2_Initial"; count "file_1_file_2_1_5"; anchored "file_1_file_2_1_1";
dsanSTOCAGO1482_4	GeneMark.hmm	start_codon	15362302	15362304	.	-	0	gene_id "file_1_file_2_14246_g"; transcript_id "file_1_file_2_14246_t"; count "file_1_file_2_1_1";
dsanSTOCAGO1482_0	AUGUSTUS	stop_codon	12594154	12594156	.	-	0	transcript_id "file_1_file_1_jg1538.t1"; gene_id "file_1_file_1_jg1538";
dsanSTOCAGO1482_0	AUGUSTUS	CDS	12594154	12594483	1	-	0	transcript_id "file_1_file_1_jg1538.t1"; gene_id "file_1_file_1_jg1538";
dsanSTOCAGO1482_0	AUGUSTUS	exon	12594154	12594483	.	-	.	transcript_id "file_1_file_1_jg1538.t1"; gene_id "file_1_file_1_jg1538";
dsanSTOCAGO1482_0	AUGUSTUS	transcript	12594154	12594483	.	-	.	transcript_id "file_1_file_1_jg1538.t1"; gene_id "file_1_file_1_jg1538"
dsanSTOCAGO1482_0	AUGUSTUS	gene	12594154	12594483	.	-	.	jg1538
dsanSTOCAGO1482_0	AUGUSTUS	start_codon	12594481	12594483	.	-	0	transcript_id "file_1_file_1_jg1538.t1"; gene_id "file_1_file_1_jg1538";
dsanSTOCAGO1482_2	AUGUSTUS	stop_codon	16832649	16832651	.	-	0	transcript_id "file_1_file_1_jg14511.t1"; gene_id "file_1_file_1_jg14511";
dsanSTOCAGO1482_2	AUGUSTUS	CDS	16832649	16832779	1	-	2	transcript_id "file_1_file_1_jg14511.t1"; gene_id "file_1_file_1_jg14511";
dsanSTOCAGO1482_2	AUGUSTUS	exon	16832649	16832779	.	-	.	transcript_id "file_1_file_1_jg14511.t1"; gene_id "file_1_file_1_jg14511";
dsanSTOCAGO1482_2	AUGUSTUS	intron	16832780	16832843	.	-	.	transcript_id "file_1_file_1_jg14511.t1"; gene_id "file_1_file_1_jg14511";
dsanSTOCAGO1482_2	AUGUSTUS	CDS	16832844	16832968	1	-	1	transcript_id "file_1_file_1_jg14511.t1"; gene_id "file_1_file_1_jg14511";
dsanSTOCAGO1482_2	AUGUSTUS	exon	16832844	16832968	.	-	.	transcript_id "file_1_file_1_jg14511.t1"; gene_id "file_1_file_1_jg14511";
dsanSTOCAGO1482_2	AUGUSTUS	intron	16832969	16833037	.	-	.	transcript_id "file_1_file_1_jg14511.t1"; gene_id "file_1_file_1_jg14511";
dsanSTOCAGO1482_2	AUGUSTUS	CDS	16833038	16833186	1	-	0	transcript_id "file_1_file_1_jg14511.t1"; gene_id "file_1_file_1_jg14511";
dsanSTOCAGO1482_2	AUGUSTUS	exon	16833038	16833186	.	-	.	transcript_id "file_1_file_1_jg14511.t1"; gene_id "file_1_file_1_jg14511";
dsanSTOCAGO1482_2	AUGUSTUS	intron	16833187	16833400	.	-	.	transcript_id "file_1_file_1_jg14511.t1"; gene_id "file_1_file_1_jg14511";
dsanSTOCAGO1482_2	AUGUSTUS	CDS	16833401	16833554	1	-	1	transcript_id "file_1_file_1_jg14511.t1"; gene_id "file_1_file_1_jg14511";
dsanSTOCAGO1482_2	AUGUSTUS	exon	16833401	16833554	.	-	.	transcript_id "file_1_file_1_jg14511.t1"; gene_id "file_1_file_1_jg14511";
dsanSTOCAGO1482_2	AUGUSTUS	intron	16833555	16836402	.	-	.	transcript_id "file_1_file_1_jg14511.t1"; gene_id "file_1_file_1_jg14511";
dsanSTOCAGO1482_2	AUGUSTUS	transcript	16832649	16836461	.	-	.	transcript_id "file_1_file_1_jg14511.t1"; gene_id "file_1_file_1_jg14511"
dsanSTOCAGO1482_2	AUGUSTUS	gene	16832649	16836461	.	-	.	jg14511
dsanSTOCAGO1482_2	AUGUSTUS	CDS	16836403	16836461	1	-	0	transcript_id "file_1_file_1_jg14511.t1"; gene_id "file_1_file_1_jg14511";
dsanSTOCAGO1482_2	AUGUSTUS	exon	16836403	16836461	.	-	.	transcript_id "file_1_file_1_jg14511.t1"; gene_id "file_1_file_1_jg14511";
dsanSTOCAGO1482_2	AUGUSTUS	start_codon	16836459	16836461	.	-	0	transcript_id "file_1_file_1_jg14511.t1"; gene_id "file_1_file_1_jg14511";
dsanSTOCAGO1482_0	AUGUSTUS	start_codon	182007	182009	.	+	0	transcript_id "file_1_file_1_jg61.t1"; gene_id "file_1_file_1_jg61";
dsanSTOCAGO1482_0	AUGUSTUS	CDS	182007	182020	1	+	0	transcript_id "file_1_file_1_jg61.t1"; gene_id "file_1_file_1_jg61";
dsanSTOCAGO1482_0	AUGUSTUS	exon	182007	182020	.	+	.	transcript_id "file_1_file_1_jg61.t1"; gene_id "file_1_file_1_jg61";
dsanSTOCAGO1482_0	AUGUSTUS	intron	182021	184756	.	+	.	transcript_id "file_1_file_1_jg61.t1"; gene_id "file_1_file_1_jg61";
dsanSTOCAGO1482_0	AUGUSTUS	CDS	184757	186309	1	+	1	transcript_id "file_1_file_1_jg61.t1"; gene_id "file_1_file_1_jg61";
dsanSTOCAGO1482_0	AUGUSTUS	exon	184757	186309	.	+	.	transcript_id "file_1_file_1_jg61.t1"; gene_id "file_1_file_1_jg61";
dsanSTOCAGO1482_0	AUGUSTUS	intron	186310	186484	.	+	.	transcript_id "file_1_file_1_jg61.t1"; gene_id "file_1_file_1_jg61";
dsanSTOCAGO1482_0	AUGUSTUS	CDS	186485	186643	1	+	2	transcript_id "file_1_file_1_jg61.t1"; gene_id "file_1_file_1_jg61";
dsanSTOCAGO1482_0	AUGUSTUS	exon	186485	186643	.	+	.	transcript_id "file_1_file_1_jg61.t1"; gene_id "file_1_file_1_jg61";
dsanSTOCAGO1482_0	AUGUSTUS	intron	186644	186923	.	+	.	transcript_id "file_1_file_1_jg61.t1"; gene_id "file_1_file_1_jg61";
dsanSTOCAGO1482_0	AUGUSTUS	CDS	186924	187601	1	+	2	transcript_id "file_1_file_1_jg61.t1"; gene_id "file_1_file_1_jg61";
dsanSTOCAGO1482_0	AUGUSTUS	exon	186924	187601	.	+	.	transcript_id "file_1_file_1_jg61.t1"; gene_id "file_1_file_1_jg61";
dsanSTOCAGO1482_0	AUGUSTUS	intron	187602	187674	.	+	.	transcript_id "file_1_file_1_jg61.t1"; gene_id "file_1_file_1_jg61";
dsanSTOCAGO1482_0	AUGUSTUS	transcript	182007	187904	.	+	.	transcript_id "file_1_file_1_jg61.t1"; gene_id "file_1_file_1_jg61"
dsanSTOCAGO1482_0	AUGUSTUS	gene	182007	187904	.	+	.	jg61
dsanSTOCAGO1482_0	AUGUSTUS	CDS	187675	187904	1	+	2	transcript_id "file_1_file_1_jg61.t1"; gene_id "file_1_file_1_jg61";
dsanSTOCAGO1482_0	AUGUSTUS	exon	187675	187904	.	+	.	transcript_id "file_1_file_1_jg61.t1"; gene_id "file_1_file_1_jg61";
dsanSTOCAGO1482_0	AUGUSTUS	stop_codon	187902	187904	.	+	0	transcript_id "file_1_file_1_jg61.t1"; gene_id "file_1_file_1_jg61";
dsanSTOCAGO1482_3	AUGUSTUS	start_codon	4869472	4869474	.	+	0	transcript_id "file_1_file_1_jg3139.t1"; gene_id "file_1_file_1_jg3139";
dsanSTOCAGO1482_3	AUGUSTUS	CDS	4869472	4869563	1	+	0	transcript_id "file_1_file_1_jg3139.t1"; gene_id "file_1_file_1_jg3139";
dsanSTOCAGO1482_3	AUGUSTUS	exon	4869472	4869563	.	+	.	transcript_id "file_1_file_1_jg3139.t1"; gene_id "file_1_file_1_jg3139";
dsanSTOCAGO1482_3	AUGUSTUS	intron	4869564	4869626	.	+	.	transcript_id "file_1_file_1_jg3139.t1"; gene_id "file_1_file_1_jg3139";
dsanSTOCAGO1482_3	AUGUSTUS	CDS	4869627	4870014	1	+	1	transcript_id "file_1_file_1_jg3139.t1"; gene_id "file_1_file_1_jg3139";
dsanSTOCAGO1482_3	AUGUSTUS	exon	4869627	4870014	.	+	.	transcript_id "file_1_file_1_jg3139.t1"; gene_id "file_1_file_1_jg3139";
dsanSTOCAGO1482_3	AUGUSTUS	intron	4870015	4870070	.	+	.	transcript_id "file_1_file_1_jg3139.t1"; gene_id "file_1_file_1_jg3139";
dsanSTOCAGO1482_3	AUGUSTUS	CDS	4870071	4870239	1	+	0	transcript_id "file_1_file_1_jg3139.t1"; gene_id "file_1_file_1_jg3139";
dsanSTOCAGO1482_3	AUGUSTUS	exon	4870071	4870239	.	+	.	transcript_id "file_1_file_1_jg3139.t1"; gene_id "file_1_file_1_jg3139";
dsanSTOCAGO1482_3	AUGUSTUS	intron	4870240	4870311	.	+	.	transcript_id "file_1_file_1_jg3139.t1"; gene_id "file_1_file_1_jg3139";
dsanSTOCAGO1482_3	AUGUSTUS	CDS	4870312	4870436	1	+	2	transcript_id "file_1_file_1_jg3139.t1"; gene_id "file_1_file_1_jg3139";
dsanSTOCAGO1482_3	AUGUSTUS	exon	4870312	4870436	.	+	.	transcript_id "file_1_file_1_jg3139.t1"; gene_id "file_1_file_1_jg3139";
dsanSTOCAGO1482_3	AUGUSTUS	intron	4870437	4870498	.	+	.	transcript_id "file_1_file_1_jg3139.t1"; gene_id "file_1_file_1_jg3139";
dsanSTOCAGO1482_3	AUGUSTUS	CDS	4870499	4870806	1	+	0	transcript_id "file_1_file_1_jg3139.t1"; gene_id "file_1_file_1_jg3139";
dsanSTOCAGO1482_3	AUGUSTUS	exon	4870499	4870806	.	+	.	transcript_id "file_1_file_1_jg3139.t1"; gene_id "file_1_file_1_jg3139";
dsanSTOCAGO1482_3	AUGUSTUS	intron	4870807	4870862	.	+	.	transcript_id "file_1_file_1_jg3139.t1"; gene_id "file_1_file_1_jg3139";
dsanSTOCAGO1482_3	AUGUSTUS	CDS	4870863	4871143	1	+	1	transcript_id "file_1_file_1_jg3139.t1"; gene_id "file_1_file_1_jg3139";
dsanSTOCAGO1482_3	AUGUSTUS	exon	4870863	4871143	.	+	.	transcript_id "file_1_file_1_jg3139.t1"; gene_id "file_1_file_1_jg3139";
dsanSTOCAGO1482_3	AUGUSTUS	intron	4871144	4871198	.	+	.	transcript_id "file_1_file_1_jg3139.t1"; gene_id "file_1_file_1_jg3139";
dsanSTOCAGO1482_3	AUGUSTUS	CDS	4871199	4871550	1	+	2	transcript_id "file_1_file_1_jg3139.t1"; gene_id "file_1_file_1_jg3139";
dsanSTOCAGO1482_3	AUGUSTUS	exon	4871199	4871550	.	+	.	transcript_id "file_1_file_1_jg3139.t1"; gene_id "file_1_file_1_jg3139";
dsanSTOCAGO1482_3	AUGUSTUS	intron	4871551	4871607	.	+	.	transcript_id "file_1_file_1_jg3139.t1"; gene_id "file_1_file_1_jg3139";
dsanSTOCAGO1482_3	AUGUSTUS	CDS	4871608	4872070	1	+	1	transcript_id "file_1_file_1_jg3139.t1"; gene_id "file_1_file_1_jg3139";
dsanSTOCAGO1482_3	AUGUSTUS	exon	4871608	4872070	.	+	.	transcript_id "file_1_file_1_jg3139.t1"; gene_id "file_1_file_1_jg3139";
dsanSTOCAGO1482_3	AUGUSTUS	intron	4872071	4872127	.	+	.	transcript_id "file_1_file_1_jg3139.t1"; gene_id "file_1_file_1_jg3139";
dsanSTOCAGO1482_3	AUGUSTUS	CDS	4872128	4872242	1	+	0	transcript_id "file_1_file_1_jg3139.t1"; gene_id "file_1_file_1_jg3139";
dsanSTOCAGO1482_3	AUGUSTUS	exon	4872128	4872242	.	+	.	transcript_id "file_1_file_1_jg3139.t1"; gene_id "file_1_file_1_jg3139";
dsanSTOCAGO1482_3	AUGUSTUS	intron	4872243	4875205	.	+	.	transcript_id "file_1_file_1_jg3139.t1"; gene_id "file_1_file_1_jg3139";
dsanSTOCAGO1482_3	AUGUSTUS	CDS	4875206	4875383	1	+	2	transcript_id "file_1_file_1_jg3139.t1"; gene_id "file_1_file_1_jg3139";
dsanSTOCAGO1482_3	AUGUSTUS	exon	4875206	4875383	.	+	.	transcript_id "file_1_file_1_jg3139.t1"; gene_id "file_1_file_1_jg3139";
dsanSTOCAGO1482_3	AUGUSTUS	intron	4875384	4875459	.	+	.	transcript_id "file_1_file_1_jg3139.t1"; gene_id "file_1_file_1_jg3139";
dsanSTOCAGO1482_3	AUGUSTUS	transcript	4869472	4875625	.	+	.	transcript_id "file_1_file_1_jg3139.t1"; gene_id "file_1_file_1_jg3139"
dsanSTOCAGO1482_3	AUGUSTUS	gene	4869472	4875625	.	+	.	jg3139
dsanSTOCAGO1482_3	AUGUSTUS	CDS	4875460	4875625	1	+	1	transcript_id "file_1_file_1_jg3139.t1"; gene_id "file_1_file_1_jg3139";
dsanSTOCAGO1482_3	AUGUSTUS	exon	4875460	4875625	.	+	.	transcript_id "file_1_file_1_jg3139.t1"; gene_id "file_1_file_1_jg3139";
dsanSTOCAGO1482_3	AUGUSTUS	stop_codon	4875623	4875625	.	+	0	transcript_id "file_1_file_1_jg3139.t1"; gene_id "file_1_file_1_jg3139";
dsanSTOCAGO1482_4	GeneMark.hmm	CDS	8218221	8219189	.	-	0	gene_id "file_2_13204_g"; transcript_id "file_2_13204_t"; evidence "file_2_1_1"; cds_type "file_2_Single"; count "file_2_1_1"; anchored "file_2_1_1";
dsanSTOCAGO1482_3	AUGUSTUS	start_codon	14829188	14829190	.	+	0	transcript_id "file_1_file_1_jg4214.t1"; gene_id "file_1_file_1_jg4214";
dsanSTOCAGO1482_3	AUGUSTUS	CDS	14829188	14829208	0.56	+	0	transcript_id "file_1_file_1_jg4214.t1"; gene_id "file_1_file_1_jg4214";
dsanSTOCAGO1482_3	AUGUSTUS	exon	14829188	14829208	.	+	.	transcript_id "file_1_file_1_jg4214.t1"; gene_id "file_1_file_1_jg4214";
dsanSTOCAGO1482_3	AUGUSTUS	intron	14829209	14829704	.	+	.	transcript_id "file_1_file_1_jg4214.t1"; gene_id "file_1_file_1_jg4214";
dsanSTOCAGO1482_3	AUGUSTUS	CDS	14829705	14829845	1	+	0	transcript_id "file_1_file_1_jg4214.t1"; gene_id "file_1_file_1_jg4214";
dsanSTOCAGO1482_3	AUGUSTUS	exon	14829705	14829845	.	+	.	transcript_id "file_1_file_1_jg4214.t1"; gene_id "file_1_file_1_jg4214";
dsanSTOCAGO1482_3	AUGUSTUS	intron	14829846	14829897	.	+	.	transcript_id "file_1_file_1_jg4214.t1"; gene_id "file_1_file_1_jg4214";
dsanSTOCAGO1482_3	AUGUSTUS	CDS	14829898	14830129	1	+	0	transcript_id "file_1_file_1_jg4214.t1"; gene_id "file_1_file_1_jg4214";
dsanSTOCAGO1482_3	AUGUSTUS	exon	14829898	14830129	.	+	.	transcript_id "file_1_file_1_jg4214.t1"; gene_id "file_1_file_1_jg4214";
dsanSTOCAGO1482_3	AUGUSTUS	intron	14830130	14830328	.	+	.	transcript_id "file_1_file_1_jg4214.t1"; gene_id "file_1_file_1_jg4214";
dsanSTOCAGO1482_3	AUGUSTUS	transcript	14829188	14830549	.	+	.	transcript_id "file_1_file_1_jg4214.t1"; gene_id "file_1_file_1_jg4214"
dsanSTOCAGO1482_3	AUGUSTUS	gene	14829188	14830549	.	+	.	jg4214
dsanSTOCAGO1482_3	AUGUSTUS	CDS	14830329	14830549	1	+	2	transcript_id "file_1_file_1_jg4214.t1"; gene_id "file_1_file_1_jg4214";
dsanSTOCAGO1482_3	AUGUSTUS	exon	14830329	14830549	.	+	.	transcript_id "file_1_file_1_jg4214.t1"; gene_id "file_1_file_1_jg4214";
dsanSTOCAGO1482_3	AUGUSTUS	stop_codon	14830547	14830549	.	+	0	transcript_id "file_1_file_1_jg4214.t1"; gene_id "file_1_file_1_jg4214";
dsanSTOCAGO1482_1	AUGUSTUS	start_codon	13082821	13082823	.	+	0	transcript_id "file_1_file_1_jg11204.t1"; gene_id "file_1_file_1_jg11204";
dsanSTOCAGO1482_1	AUGUSTUS	CDS	13082821	13082829	1	+	0	transcript_id "file_1_file_1_jg11204.t1"; gene_id "file_1_file_1_jg11204";
dsanSTOCAGO1482_1	AUGUSTUS	exon	13082821	13082829	.	+	.	transcript_id "file_1_file_1_jg11204.t1"; gene_id "file_1_file_1_jg11204";
dsanSTOCAGO1482_1	AUGUSTUS	intron	13082830	13082898	.	+	.	transcript_id "file_1_file_1_jg11204.t1"; gene_id "file_1_file_1_jg11204";
dsanSTOCAGO1482_1	AUGUSTUS	transcript	13082821	13083504	.	+	.	transcript_id "file_1_file_1_jg11204.t1"; gene_id "file_1_file_1_jg11204"
dsanSTOCAGO1482_1	AUGUSTUS	gene	13082821	13083504	.	+	.	jg11204
dsanSTOCAGO1482_1	AUGUSTUS	CDS	13082899	13083504	1	+	0	transcript_id "file_1_file_1_jg11204.t1"; gene_id "file_1_file_1_jg11204";
dsanSTOCAGO1482_1	AUGUSTUS	exon	13082899	13083504	.	+	.	transcript_id "file_1_file_1_jg11204.t1"; gene_id "file_1_file_1_jg11204";
dsanSTOCAGO1482_1	AUGUSTUS	stop_codon	13083502	13083504	.	+	0	transcript_id "file_1_file_1_jg11204.t1"; gene_id "file_1_file_1_jg11204";
dsanSTOCAGO1482_1	AUGUSTUS	stop_codon	9939233	9939235	.	-	0	transcript_id "file_1_file_1_jg10819.t1"; gene_id "file_1_file_1_jg10819";
dsanSTOCAGO1482_1	AUGUSTUS	CDS	9939233	9940574	1	-	1	transcript_id "file_1_file_1_jg10819.t1"; gene_id "file_1_file_1_jg10819";
dsanSTOCAGO1482_1	AUGUSTUS	exon	9939233	9940574	.	-	.	transcript_id "file_1_file_1_jg10819.t1"; gene_id "file_1_file_1_jg10819";
dsanSTOCAGO1482_1	AUGUSTUS	intron	9940575	9941802	.	-	.	transcript_id "file_1_file_1_jg10819.t1"; gene_id "file_1_file_1_jg10819";
dsanSTOCAGO1482_1	AUGUSTUS	transcript	9939233	9942848	.	-	.	transcript_id "file_1_file_1_jg10819.t1"; gene_id "file_1_file_1_jg10819"
dsanSTOCAGO1482_1	AUGUSTUS	gene	9939233	9942848	.	-	.	jg10819
dsanSTOCAGO1482_1	AUGUSTUS	CDS	9941803	9942848	1	-	0	transcript_id "file_1_file_1_jg10819.t1"; gene_id "file_1_file_1_jg10819";
dsanSTOCAGO1482_1	AUGUSTUS	exon	9941803	9942848	.	-	.	transcript_id "file_1_file_1_jg10819.t1"; gene_id "file_1_file_1_jg10819";
dsanSTOCAGO1482_1	AUGUSTUS	start_codon	9942846	9942848	.	-	0	transcript_id "file_1_file_1_jg10819.t1"; gene_id "file_1_file_1_jg10819";
dsanSTOCAGO1482_1	AUGUSTUS	stop_codon	16149561	16149563	.	-	0	transcript_id "file_1_file_1_jg11610.t1"; gene_id "file_1_file_1_jg11610";
dsanSTOCAGO1482_1	AUGUSTUS	CDS	16149561	16150157	1	-	0	transcript_id "file_1_file_1_jg11610.t1"; gene_id "file_1_file_1_jg11610";
dsanSTOCAGO1482_1	AUGUSTUS	exon	16149561	16150157	.	-	.	transcript_id "file_1_file_1_jg11610.t1"; gene_id "file_1_file_1_jg11610";
dsanSTOCAGO1482_1	AUGUSTUS	transcript	16149561	16150157	.	-	.	transcript_id "file_1_file_1_jg11610.t1"; gene_id "file_1_file_1_jg11610"
dsanSTOCAGO1482_1	AUGUSTUS	gene	16149561	16150157	.	-	.	jg11610
dsanSTOCAGO1482_1	AUGUSTUS	start_codon	16150155	16150157	.	-	0	transcript_id "file_1_file_1_jg11610.t1"; gene_id "file_1_file_1_jg11610";
dsanSTOCAGO1482_1	AUGUSTUS	start_codon	13286488	13286490	.	+	0	transcript_id "file_1_file_1_jg11276.t1"; gene_id "file_1_file_1_jg11276";
dsanSTOCAGO1482_1	AUGUSTUS	CDS	13286488	13286533	1	+	0	transcript_id "file_1_file_1_jg11276.t1"; gene_id "file_1_file_1_jg11276";
dsanSTOCAGO1482_1	AUGUSTUS	exon	13286488	13286533	.	+	.	transcript_id "file_1_file_1_jg11276.t1"; gene_id "file_1_file_1_jg11276";
dsanSTOCAGO1482_1	AUGUSTUS	intron	13286534	13286739	.	+	.	transcript_id "file_1_file_1_jg11276.t1"; gene_id "file_1_file_1_jg11276";
dsanSTOCAGO1482_1	AUGUSTUS	CDS	13286740	13287096	1	+	2	transcript_id "file_1_file_1_jg11276.t1"; gene_id "file_1_file_1_jg11276";
dsanSTOCAGO1482_1	AUGUSTUS	exon	13286740	13287096	.	+	.	transcript_id "file_1_file_1_jg11276.t1"; gene_id "file_1_file_1_jg11276";
dsanSTOCAGO1482_1	AUGUSTUS	intron	13287097	13287151	.	+	.	transcript_id "file_1_file_1_jg11276.t1"; gene_id "file_1_file_1_jg11276";
dsanSTOCAGO1482_1	AUGUSTUS	CDS	13287152	13287986	1	+	2	transcript_id "file_1_file_1_jg11276.t1"; gene_id "file_1_file_1_jg11276";
dsanSTOCAGO1482_1	AUGUSTUS	exon	13287152	13287986	.	+	.	transcript_id "file_1_file_1_jg11276.t1"; gene_id "file_1_file_1_jg11276";
dsanSTOCAGO1482_1	AUGUSTUS	intron	13287987	13288049	.	+	.	transcript_id "file_1_file_1_jg11276.t1"; gene_id "file_1_file_1_jg11276";
dsanSTOCAGO1482_1	AUGUSTUS	transcript	13286488	13288236	.	+	.	transcript_id "file_1_file_1_jg11276.t1"; gene_id "file_1_file_1_jg11276"
dsanSTOCAGO1482_1	AUGUSTUS	gene	13286488	13288236	.	+	.	jg11276
dsanSTOCAGO1482_1	AUGUSTUS	CDS	13288050	13288236	1	+	1	transcript_id "file_1_file_1_jg11276.t1"; gene_id "file_1_file_1_jg11276";
dsanSTOCAGO1482_1	AUGUSTUS	exon	13288050	13288236	.	+	.	transcript_id "file_1_file_1_jg11276.t1"; gene_id "file_1_file_1_jg11276";
dsanSTOCAGO1482_1	AUGUSTUS	stop_codon	13288234	13288236	.	+	0	transcript_id "file_1_file_1_jg11276.t1"; gene_id "file_1_file_1_jg11276";
dsanSTOCAGO1482_1	AUGUSTUS	stop_codon	14721828	14721830	.	-	0	transcript_id "file_1_file_1_jg11490.t1"; gene_id "file_1_file_1_jg11490";
dsanSTOCAGO1482_1	AUGUSTUS	CDS	14721828	14722103	0.93	-	0	transcript_id "file_1_file_1_jg11490.t1"; gene_id "file_1_file_1_jg11490";
dsanSTOCAGO1482_1	AUGUSTUS	exon	14721828	14722103	.	-	.	transcript_id "file_1_file_1_jg11490.t1"; gene_id "file_1_file_1_jg11490";
dsanSTOCAGO1482_1	AUGUSTUS	transcript	14721828	14722103	.	-	.	transcript_id "file_1_file_1_jg11490.t1"; gene_id "file_1_file_1_jg11490"
dsanSTOCAGO1482_1	AUGUSTUS	gene	14721828	14722103	.	-	.	jg11490
dsanSTOCAGO1482_1	AUGUSTUS	start_codon	14722101	14722103	.	-	0	transcript_id "file_1_file_1_jg11490.t1"; gene_id "file_1_file_1_jg11490";
dsanSTOCAGO1482_2	AUGUSTUS	start_codon	22006160	22006162	.	+	0	transcript_id "file_1_file_1_jg15324.t1"; gene_id "file_1_file_1_jg15324";
dsanSTOCAGO1482_2	AUGUSTUS	CDS	22006160	22006232	0.93	+	0	transcript_id "file_1_file_1_jg15324.t1"; gene_id "file_1_file_1_jg15324";
dsanSTOCAGO1482_2	AUGUSTUS	exon	22006160	22006232	.	+	.	transcript_id "file_1_file_1_jg15324.t1"; gene_id "file_1_file_1_jg15324";
dsanSTOCAGO1482_2	AUGUSTUS	intron	22006233	22006293	.	+	.	transcript_id "file_1_file_1_jg15324.t1"; gene_id "file_1_file_1_jg15324";
dsanSTOCAGO1482_2	AUGUSTUS	CDS	22006294	22006516	0.96	+	2	transcript_id "file_1_file_1_jg15324.t1"; gene_id "file_1_file_1_jg15324";
dsanSTOCAGO1482_2	AUGUSTUS	exon	22006294	22006516	.	+	.	transcript_id "file_1_file_1_jg15324.t1"; gene_id "file_1_file_1_jg15324";
dsanSTOCAGO1482_2	AUGUSTUS	intron	22006517	22006585	.	+	.	transcript_id "file_1_file_1_jg15324.t1"; gene_id "file_1_file_1_jg15324";
dsanSTOCAGO1482_2	AUGUSTUS	CDS	22006586	22006652	1	+	1	transcript_id "file_1_file_1_jg15324.t1"; gene_id "file_1_file_1_jg15324";
dsanSTOCAGO1482_2	AUGUSTUS	exon	22006586	22006652	.	+	.	transcript_id "file_1_file_1_jg15324.t1"; gene_id "file_1_file_1_jg15324";
dsanSTOCAGO1482_2	AUGUSTUS	intron	22006653	22010243	.	+	.	transcript_id "file_1_file_1_jg15324.t1"; gene_id "file_1_file_1_jg15324";
dsanSTOCAGO1482_2	AUGUSTUS	CDS	22010244	22010725	1	+	0	transcript_id "file_1_file_1_jg15324.t1"; gene_id "file_1_file_1_jg15324";
dsanSTOCAGO1482_2	AUGUSTUS	exon	22010244	22010725	.	+	.	transcript_id "file_1_file_1_jg15324.t1"; gene_id "file_1_file_1_jg15324";
dsanSTOCAGO1482_2	AUGUSTUS	intron	22010726	22010781	.	+	.	transcript_id "file_1_file_1_jg15324.t1"; gene_id "file_1_file_1_jg15324";
dsanSTOCAGO1482_2	AUGUSTUS	CDS	22010782	22011100	1	+	1	transcript_id "file_1_file_1_jg15324.t1"; gene_id "file_1_file_1_jg15324";
dsanSTOCAGO1482_2	AUGUSTUS	exon	22010782	22011100	.	+	.	transcript_id "file_1_file_1_jg15324.t1"; gene_id "file_1_file_1_jg15324";
dsanSTOCAGO1482_2	AUGUSTUS	intron	22011101	22011155	.	+	.	transcript_id "file_1_file_1_jg15324.t1"; gene_id "file_1_file_1_jg15324";
dsanSTOCAGO1482_2	AUGUSTUS	transcript	22006160	22011353	.	+	.	transcript_id "file_1_file_1_jg15324.t1"; gene_id "file_1_file_1_jg15324"
dsanSTOCAGO1482_2	AUGUSTUS	gene	22006160	22011353	.	+	.	jg15324
dsanSTOCAGO1482_2	AUGUSTUS	CDS	22011156	22011353	1	+	0	transcript_id "file_1_file_1_jg15324.t1"; gene_id "file_1_file_1_jg15324";
dsanSTOCAGO1482_2	AUGUSTUS	exon	22011156	22011353	.	+	.	transcript_id "file_1_file_1_jg15324.t1"; gene_id "file_1_file_1_jg15324";
dsanSTOCAGO1482_2	AUGUSTUS	stop_codon	22011351	22011353	.	+	0	transcript_id "file_1_file_1_jg15324.t1"; gene_id "file_1_file_1_jg15324";
dsanSTOCAGO1482_3	AUGUSTUS	stop_codon	2627467	2627469	.	-	0	transcript_id "file_1_file_1_jg2823.t1"; gene_id "file_1_file_1_jg2823";
dsanSTOCAGO1482_3	AUGUSTUS	CDS	2627467	2628002	1	-	2	transcript_id "file_1_file_1_jg2823.t1"; gene_id "file_1_file_1_jg2823";
dsanSTOCAGO1482_3	AUGUSTUS	exon	2627467	2628002	.	-	.	transcript_id "file_1_file_1_jg2823.t1"; gene_id "file_1_file_1_jg2823";
dsanSTOCAGO1482_3	AUGUSTUS	intron	2628003	2630668	.	-	.	transcript_id "file_1_file_1_jg2823.t1"; gene_id "file_1_file_1_jg2823";
dsanSTOCAGO1482_3	AUGUSTUS	CDS	2630669	2630893	1	-	2	transcript_id "file_1_file_1_jg2823.t1"; gene_id "file_1_file_1_jg2823";
dsanSTOCAGO1482_3	AUGUSTUS	exon	2630669	2630893	.	-	.	transcript_id "file_1_file_1_jg2823.t1"; gene_id "file_1_file_1_jg2823";
dsanSTOCAGO1482_3	AUGUSTUS	intron	2630894	2632672	.	-	.	transcript_id "file_1_file_1_jg2823.t1"; gene_id "file_1_file_1_jg2823";
dsanSTOCAGO1482_3	AUGUSTUS	transcript	2627467	2633486	.	-	.	transcript_id "file_1_file_1_jg2823.t1"; gene_id "file_1_file_1_jg2823"
dsanSTOCAGO1482_3	AUGUSTUS	gene	2627467	2633486	.	-	.	jg2823
dsanSTOCAGO1482_3	AUGUSTUS	CDS	2632673	2633486	1	-	0	transcript_id "file_1_file_1_jg2823.t1"; gene_id "file_1_file_1_jg2823";
dsanSTOCAGO1482_3	AUGUSTUS	exon	2632673	2633486	.	-	.	transcript_id "file_1_file_1_jg2823.t1"; gene_id "file_1_file_1_jg2823";
dsanSTOCAGO1482_3	AUGUSTUS	start_codon	2633484	2633486	.	-	0	transcript_id "file_1_file_1_jg2823.t1"; gene_id "file_1_file_1_jg2823";
dsanSTOCAGO1482_4	GeneMark.hmm	start_codon	10173715	10173717	.	+	0	gene_id "file_1_file_2_13499_g"; transcript_id "file_1_file_2_13499_t"; count "file_1_file_2_1_1";
dsanSTOCAGO1482_4	GeneMark.hmm	CDS	10173715	10173751	.	+	0	gene_id "file_1_file_2_13499_g"; transcript_id "file_1_file_2_13499_t"; evidence "file_1_file_2_1_1"; cds_type "file_1_file_2_Initial"; count "file_1_file_2_1_5"; anchored "file_1_file_2_1_1";
dsanSTOCAGO1482_4	GeneMark.hmm	exon	10173715	10173751	0	+	.	gene_id "file_1_file_2_13499_g"; transcript_id "file_1_file_2_13499_t"; evidence "file_1_file_2_1_1"; cds_type "file_1_file_2_Initial"; count "file_1_file_2_1_5"; anchored "file_1_file_2_1_1";
dsanSTOCAGO1482_4	GeneMark.hmm	CDS	10173928	10174017	.	+	2	gene_id "file_1_file_2_13499_g"; transcript_id "file_1_file_2_13499_t"; evidence "file_1_file_2_1_1"; cds_type "file_1_file_2_Internal"; count "file_1_file_2_2_5"; anchored "file_1_file_2_1_1";
dsanSTOCAGO1482_4	GeneMark.hmm	exon	10173928	10174017	0	+	.	gene_id "file_1_file_2_13499_g"; transcript_id "file_1_file_2_13499_t"; evidence "file_1_file_2_1_1"; cds_type "file_1_file_2_Internal"; count "file_1_file_2_2_5"; anchored "file_1_file_2_1_1";
dsanSTOCAGO1482_4	GeneMark.hmm	CDS	10174084	10177604	.	+	2	gene_id "file_1_file_2_13499_g"; transcript_id "file_1_file_2_13499_t"; evidence "file_1_file_2_1_1"; cds_type "file_1_file_2_Internal"; count "file_1_file_2_3_5"; anchored "file_1_file_2_1_1";
dsanSTOCAGO1482_4	GeneMark.hmm	exon	10174084	10177604	0	+	.	gene_id "file_1_file_2_13499_g"; transcript_id "file_1_file_2_13499_t"; evidence "file_1_file_2_1_1"; cds_type "file_1_file_2_Internal"; count "file_1_file_2_3_5"; anchored "file_1_file_2_1_1";
dsanSTOCAGO1482_4	GeneMark.hmm	CDS	10177666	10177887	.	+	0	gene_id "file_1_file_2_13499_g"; transcript_id "file_1_file_2_13499_t"; evidence "file_1_file_2_1_1"; cds_type "file_1_file_2_Internal"; count "file_1_file_2_4_5"; anchored "file_1_file_2_1_1";
dsanSTOCAGO1482_4	GeneMark.hmm	exon	10177666	10177887	0	+	.	gene_id "file_1_file_2_13499_g"; transcript_id "file_1_file_2_13499_t"; evidence "file_1_file_2_1_1"; cds_type "file_1_file_2_Internal"; count "file_1_file_2_4_5"; anchored "file_1_file_2_1_1";
dsanSTOCAGO1482_4	GeneMark.hmm	CDS	10177948	10178385	.	+	0	gene_id "file_1_file_2_13499_g"; transcript_id "file_1_file_2_13499_t"; evidence "file_1_file_2_1_1"; cds_type "file_1_file_2_Terminal"; count "file_1_file_2_5_5"; anchored "file_1_file_2_1_1";
dsanSTOCAGO1482_4	GeneMark.hmm	exon	10177948	10178385	0	+	.	gene_id "file_1_file_2_13499_g"; transcript_id "file_1_file_2_13499_t"; evidence "file_1_file_2_1_1"; cds_type "file_1_file_2_Terminal"; count "file_1_file_2_5_5"; anchored "file_1_file_2_1_1";
dsanSTOCAGO1482_4	GeneMark.hmm	stop_codon	10178383	10178385	.	+	0	gene_id "file_1_file_2_13499_g"; transcript_id "file_1_file_2_13499_t"; count "file_1_file_2_1_1";
dsanSTOCAGO1482_2	GeneMark.hmm	stop_codon	15648154	15648156	.	-	0	gene_id "file_1_file_2_7708_g"; transcript_id "file_1_file_2_7708_t"; count "file_1_file_2_1_1";
dsanSTOCAGO1482_2	GeneMark.hmm	CDS	15648154	15648285	.	-	0	gene_id "file_1_file_2_7708_g"; transcript_id "file_1_file_2_7708_t"; evidence "file_1_file_2_1_1"; cds_type "file_1_file_2_Terminal"; count "file_1_file_2_7_7"; anchored "file_1_file_2_1_1";
dsanSTOCAGO1482_2	GeneMark.hmm	exon	15648154	15648285	0	-	.	gene_id "file_1_file_2_7708_g"; transcript_id "file_1_file_2_7708_t"; evidence "file_1_file_2_1_1"; cds_type "file_1_file_2_Terminal"; count "file_1_file_2_7_7"; anchored "file_1_file_2_1_1";
dsanSTOCAGO1482_2	GeneMark.hmm	CDS	15648350	15648529	.	-	0	gene_id "file_1_file_2_7708_g"; transcript_id "file_1_file_2_7708_t"; evidence "file_1_file_2_1_1"; cds_type "file_1_file_2_Internal"; count "file_1_file_2_6_7"; anchored "file_1_file_2_1_1";
dsanSTOCAGO1482_2	GeneMark.hmm	exon	15648350	15648529	0	-	.	gene_id "file_1_file_2_7708_g"; transcript_id "file_1_file_2_7708_t"; evidence "file_1_file_2_1_1"; cds_type "file_1_file_2_Internal"; count "file_1_file_2_6_7"; anchored "file_1_file_2_1_1";
dsanSTOCAGO1482_2	GeneMark.hmm	CDS	15648588	15650080	.	-	2	gene_id "file_1_file_2_7708_g"; transcript_id "file_1_file_2_7708_t"; evidence "file_1_file_2_1_1"; cds_type "file_1_file_2_Internal"; count "file_1_file_2_5_7"; anchored "file_1_file_2_1_1";
dsanSTOCAGO1482_2	GeneMark.hmm	exon	15648588	15650080	0	-	.	gene_id "file_1_file_2_7708_g"; transcript_id "file_1_file_2_7708_t"; evidence "file_1_file_2_1_1"; cds_type "file_1_file_2_Internal"; count "file_1_file_2_5_7"; anchored "file_1_file_2_1_1";
dsanSTOCAGO1482_2	GeneMark.hmm	CDS	15650144	15652238	.	-	0	gene_id "file_1_file_2_7708_g"; transcript_id "file_1_file_2_7708_t"; evidence "file_1_file_2_1_1"; cds_type "file_1_file_2_Internal"; count "file_1_file_2_4_7"; anchored "file_1_file_2_1_1";
dsanSTOCAGO1482_2	GeneMark.hmm	exon	15650144	15652238	0	-	.	gene_id "file_1_file_2_7708_g"; transcript_id "file_1_file_2_7708_t"; evidence "file_1_file_2_1_1"; cds_type "file_1_file_2_Internal"; count "file_1_file_2_4_7"; anchored "file_1_file_2_1_1";
dsanSTOCAGO1482_2	GeneMark.hmm	CDS	15652294	15652442	.	-	2	gene_id "file_1_file_2_7708_g"; transcript_id "file_1_file_2_7708_t"; evidence "file_1_file_2_1_1"; cds_type "file_1_file_2_Internal"; count "file_1_file_2_3_7"; anchored "file_1_file_2_1_1";
dsanSTOCAGO1482_2	GeneMark.hmm	exon	15652294	15652442	0	-	.	gene_id "file_1_file_2_7708_g"; transcript_id "file_1_file_2_7708_t"; evidence "file_1_file_2_1_1"; cds_type "file_1_file_2_Internal"; count "file_1_file_2_3_7"; anchored "file_1_file_2_1_1";
dsanSTOCAGO1482_2	GeneMark.hmm	CDS	15654469	15654689	.	-	1	gene_id "file_1_file_2_7708_g"; transcript_id "file_1_file_2_7708_t"; evidence "file_1_file_2_1_1"; cds_type "file_1_file_2_Internal"; count "file_1_file_2_2_7"; anchored "file_1_file_2_1_1";
dsanSTOCAGO1482_2	GeneMark.hmm	exon	15654469	15654689	0	-	.	gene_id "file_1_file_2_7708_g"; transcript_id "file_1_file_2_7708_t"; evidence "file_1_file_2_1_1"; cds_type "file_1_file_2_Internal"; count "file_1_file_2_2_7"; anchored "file_1_file_2_1_1";
dsanSTOCAGO1482_2	GeneMark.hmm	CDS	15655070	15656058	.	-	0	gene_id "file_1_file_2_7708_g"; transcript_id "file_1_file_2_7708_t"; evidence "file_1_file_2_1_0"; cds_type "file_1_file_2_Initial"; count "file_1_file_2_1_7"; anchored "file_1_file_2_1_0";
dsanSTOCAGO1482_2	GeneMark.hmm	exon	15655070	15656058	0	-	.	gene_id "file_1_file_2_7708_g"; transcript_id "file_1_file_2_7708_t"; evidence "file_1_file_2_1_0"; cds_type "file_1_file_2_Initial"; count "file_1_file_2_1_7"; anchored "file_1_file_2_1_0";
dsanSTOCAGO1482_2	GeneMark.hmm	start_codon	15656056	15656058	.	-	0	gene_id "file_1_file_2_7708_g"; transcript_id "file_1_file_2_7708_t"; count "file_1_file_2_1_1";
dsanSTOCAGO1482_2	AUGUSTUS	stop_codon	16401457	16401459	.	-	0	transcript_id "file_1_file_1_jg14436.t1"; gene_id "file_1_file_1_jg14436";
dsanSTOCAGO1482_2	AUGUSTUS	CDS	16401457	16402640	0.92	-	2	transcript_id "file_1_file_1_jg14436.t1"; gene_id "file_1_file_1_jg14436";
dsanSTOCAGO1482_2	AUGUSTUS	exon	16401457	16402640	.	-	.	transcript_id "file_1_file_1_jg14436.t1"; gene_id "file_1_file_1_jg14436";
dsanSTOCAGO1482_2	AUGUSTUS	intron	16402641	16404680	.	-	.	transcript_id "file_1_file_1_jg14436.t1"; gene_id "file_1_file_1_jg14436";
dsanSTOCAGO1482_2	AUGUSTUS	CDS	16404681	16406088	0.23	-	0	transcript_id "file_1_file_1_jg14436.t1"; gene_id "file_1_file_1_jg14436";
dsanSTOCAGO1482_2	AUGUSTUS	exon	16404681	16406088	.	-	.	transcript_id "file_1_file_1_jg14436.t1"; gene_id "file_1_file_1_jg14436";
dsanSTOCAGO1482_2	AUGUSTUS	intron	16406089	16406155	.	-	.	transcript_id "file_1_file_1_jg14436.t1"; gene_id "file_1_file_1_jg14436";
dsanSTOCAGO1482_2	AUGUSTUS	transcript	16401457	16406485	.	-	.	transcript_id "file_1_file_1_jg14436.t1"; gene_id "file_1_file_1_jg14436"
dsanSTOCAGO1482_2	AUGUSTUS	gene	16401457	16406485	.	-	.	jg14436
dsanSTOCAGO1482_2	AUGUSTUS	CDS	16406156	16406485	1	-	0	transcript_id "file_1_file_1_jg14436.t1"; gene_id "file_1_file_1_jg14436";
dsanSTOCAGO1482_2	AUGUSTUS	exon	16406156	16406485	.	-	.	transcript_id "file_1_file_1_jg14436.t1"; gene_id "file_1_file_1_jg14436";
dsanSTOCAGO1482_2	AUGUSTUS	start_codon	16406483	16406485	.	-	0	transcript_id "file_1_file_1_jg14436.t1"; gene_id "file_1_file_1_jg14436";
dsanSTOCAGO1482_2	AUGUSTUS	stop_codon	12205830	12205832	.	-	0	transcript_id "file_1_file_1_jg13860.t1"; gene_id "file_1_file_1_jg13860";
dsanSTOCAGO1482_2	AUGUSTUS	CDS	12205830	12206412	1	-	1	transcript_id "file_1_file_1_jg13860.t1"; gene_id "file_1_file_1_jg13860";
dsanSTOCAGO1482_2	AUGUSTUS	exon	12205830	12206412	.	-	.	transcript_id "file_1_file_1_jg13860.t1"; gene_id "file_1_file_1_jg13860";
dsanSTOCAGO1482_2	AUGUSTUS	intron	12206413	12206476	.	-	.	transcript_id "file_1_file_1_jg13860.t1"; gene_id "file_1_file_1_jg13860";
dsanSTOCAGO1482_2	AUGUSTUS	CDS	12206477	12206562	1	-	0	transcript_id "file_1_file_1_jg13860.t1"; gene_id "file_1_file_1_jg13860";
dsanSTOCAGO1482_2	AUGUSTUS	exon	12206477	12206562	.	-	.	transcript_id "file_1_file_1_jg13860.t1"; gene_id "file_1_file_1_jg13860";
dsanSTOCAGO1482_2	AUGUSTUS	intron	12206563	12206627	.	-	.	transcript_id "file_1_file_1_jg13860.t1"; gene_id "file_1_file_1_jg13860";
dsanSTOCAGO1482_2	AUGUSTUS	CDS	12206628	12206774	1	-	0	transcript_id "file_1_file_1_jg13860.t1"; gene_id "file_1_file_1_jg13860";
dsanSTOCAGO1482_2	AUGUSTUS	exon	12206628	12206774	.	-	.	transcript_id "file_1_file_1_jg13860.t1"; gene_id "file_1_file_1_jg13860";
dsanSTOCAGO1482_2	AUGUSTUS	intron	12206775	12206837	.	-	.	transcript_id "file_1_file_1_jg13860.t1"; gene_id "file_1_file_1_jg13860";
dsanSTOCAGO1482_2	AUGUSTUS	CDS	12206838	12208025	1	-	0	transcript_id "file_1_file_1_jg13860.t1"; gene_id "file_1_file_1_jg13860";
dsanSTOCAGO1482_2	AUGUSTUS	exon	12206838	12208025	.	-	.	transcript_id "file_1_file_1_jg13860.t1"; gene_id "file_1_file_1_jg13860";
dsanSTOCAGO1482_2	AUGUSTUS	intron	12208026	12208725	.	-	.	transcript_id "file_1_file_1_jg13860.t1"; gene_id "file_1_file_1_jg13860";
dsanSTOCAGO1482_2	AUGUSTUS	transcript	12205830	12209124	.	-	.	transcript_id "file_1_file_1_jg13860.t1"; gene_id "file_1_file_1_jg13860"
dsanSTOCAGO1482_2	AUGUSTUS	gene	12205830	12209124	.	-	.	jg13860
dsanSTOCAGO1482_2	AUGUSTUS	CDS	12208726	12209124	0.46	-	0	transcript_id "file_1_file_1_jg13860.t1"; gene_id "file_1_file_1_jg13860";
dsanSTOCAGO1482_2	AUGUSTUS	exon	12208726	12209124	.	-	.	transcript_id "file_1_file_1_jg13860.t1"; gene_id "file_1_file_1_jg13860";
dsanSTOCAGO1482_2	AUGUSTUS	start_codon	12209122	12209124	.	-	0	transcript_id "file_1_file_1_jg13860.t1"; gene_id "file_1_file_1_jg13860";
dsanSTOCAGO1482_1	AUGUSTUS	start_codon	13071663	13071665	.	+	0	transcript_id "file_1_file_1_jg11201.t1"; gene_id "file_1_file_1_jg11201";
dsanSTOCAGO1482_1	AUGUSTUS	CDS	13071663	13071712	1	+	0	transcript_id "file_1_file_1_jg11201.t1"; gene_id "file_1_file_1_jg11201";
dsanSTOCAGO1482_1	AUGUSTUS	exon	13071663	13071712	.	+	.	transcript_id "file_1_file_1_jg11201.t1"; gene_id "file_1_file_1_jg11201";
dsanSTOCAGO1482_1	AUGUSTUS	intron	13071713	13072613	.	+	.	transcript_id "file_1_file_1_jg11201.t1"; gene_id "file_1_file_1_jg11201";
dsanSTOCAGO1482_1	AUGUSTUS	CDS	13072614	13072713	1	+	1	transcript_id "file_1_file_1_jg11201.t1"; gene_id "file_1_file_1_jg11201";
dsanSTOCAGO1482_1	AUGUSTUS	exon	13072614	13072713	.	+	.	transcript_id "file_1_file_1_jg11201.t1"; gene_id "file_1_file_1_jg11201";
dsanSTOCAGO1482_1	AUGUSTUS	intron	13072714	13072797	.	+	.	transcript_id "file_1_file_1_jg11201.t1"; gene_id "file_1_file_1_jg11201";
dsanSTOCAGO1482_1	AUGUSTUS	CDS	13072798	13073176	1	+	0	transcript_id "file_1_file_1_jg11201.t1"; gene_id "file_1_file_1_jg11201";
dsanSTOCAGO1482_1	AUGUSTUS	exon	13072798	13073176	.	+	.	transcript_id "file_1_file_1_jg11201.t1"; gene_id "file_1_file_1_jg11201";
dsanSTOCAGO1482_1	AUGUSTUS	intron	13073177	13073246	.	+	.	transcript_id "file_1_file_1_jg11201.t1"; gene_id "file_1_file_1_jg11201";
dsanSTOCAGO1482_1	AUGUSTUS	CDS	13073247	13073894	0.98	+	2	transcript_id "file_1_file_1_jg11201.t1"; gene_id "file_1_file_1_jg11201";
dsanSTOCAGO1482_1	AUGUSTUS	exon	13073247	13073894	.	+	.	transcript_id "file_1_file_1_jg11201.t1"; gene_id "file_1_file_1_jg11201";
dsanSTOCAGO1482_1	AUGUSTUS	intron	13073895	13073963	.	+	.	transcript_id "file_1_file_1_jg11201.t1"; gene_id "file_1_file_1_jg11201";
dsanSTOCAGO1482_1	AUGUSTUS	transcript	13071663	13074166	.	+	.	transcript_id "file_1_file_1_jg11201.t1"; gene_id "file_1_file_1_jg11201"
dsanSTOCAGO1482_1	AUGUSTUS	gene	13071663	13074166	.	+	.	jg11201
dsanSTOCAGO1482_1	AUGUSTUS	CDS	13073964	13074166	1	+	2	transcript_id "file_1_file_1_jg11201.t1"; gene_id "file_1_file_1_jg11201";
dsanSTOCAGO1482_1	AUGUSTUS	exon	13073964	13074166	.	+	.	transcript_id "file_1_file_1_jg11201.t1"; gene_id "file_1_file_1_jg11201";
dsanSTOCAGO1482_1	AUGUSTUS	stop_codon	13074164	13074166	.	+	0	transcript_id "file_1_file_1_jg11201.t1"; gene_id "file_1_file_1_jg11201";
dsanSTOCAGO1482_33	AUGUSTUS	start_codon	785927	785929	.	+	0	transcript_id "file_1_file_1_jg15592.t1"; gene_id "file_1_file_1_jg15592";
dsanSTOCAGO1482_33	AUGUSTUS	CDS	785927	785959	1	+	0	transcript_id "file_1_file_1_jg15592.t1"; gene_id "file_1_file_1_jg15592";
dsanSTOCAGO1482_33	AUGUSTUS	exon	785927	785959	.	+	.	transcript_id "file_1_file_1_jg15592.t1"; gene_id "file_1_file_1_jg15592";
dsanSTOCAGO1482_33	AUGUSTUS	intron	785960	787212	.	+	.	transcript_id "file_1_file_1_jg15592.t1"; gene_id "file_1_file_1_jg15592";
dsanSTOCAGO1482_33	AUGUSTUS	CDS	787213	788850	1	+	0	transcript_id "file_1_file_1_jg15592.t1"; gene_id "file_1_file_1_jg15592";
dsanSTOCAGO1482_33	AUGUSTUS	exon	787213	788850	.	+	.	transcript_id "file_1_file_1_jg15592.t1"; gene_id "file_1_file_1_jg15592";
dsanSTOCAGO1482_33	AUGUSTUS	intron	788851	788915	.	+	.	transcript_id "file_1_file_1_jg15592.t1"; gene_id "file_1_file_1_jg15592";
dsanSTOCAGO1482_33	AUGUSTUS	CDS	788916	789419	1	+	0	transcript_id "file_1_file_1_jg15592.t1"; gene_id "file_1_file_1_jg15592";
dsanSTOCAGO1482_33	AUGUSTUS	exon	788916	789419	.	+	.	transcript_id "file_1_file_1_jg15592.t1"; gene_id "file_1_file_1_jg15592";
dsanSTOCAGO1482_33	AUGUSTUS	intron	789420	789477	.	+	.	transcript_id "file_1_file_1_jg15592.t1"; gene_id "file_1_file_1_jg15592";
dsanSTOCAGO1482_33	AUGUSTUS	transcript	785927	789666	.	+	.	transcript_id "file_1_file_1_jg15592.t1"; gene_id "file_1_file_1_jg15592"
dsanSTOCAGO1482_33	AUGUSTUS	gene	785927	789666	.	+	.	jg15592
dsanSTOCAGO1482_33	AUGUSTUS	CDS	789478	789666	1	+	0	transcript_id "file_1_file_1_jg15592.t1"; gene_id "file_1_file_1_jg15592";
dsanSTOCAGO1482_33	AUGUSTUS	exon	789478	789666	.	+	.	transcript_id "file_1_file_1_jg15592.t1"; gene_id "file_1_file_1_jg15592";
dsanSTOCAGO1482_33	AUGUSTUS	stop_codon	789664	789666	.	+	0	transcript_id "file_1_file_1_jg15592.t1"; gene_id "file_1_file_1_jg15592";
dsanSTOCAGO1482_3	AUGUSTUS	stop_codon	16749597	16749599	.	-	0	transcript_id "file_1_file_1_jg4442.t1"; gene_id "file_1_file_1_jg4442";
dsanSTOCAGO1482_3	AUGUSTUS	CDS	16749597	16749714	0.98	-	1	transcript_id "file_1_file_1_jg4442.t1"; gene_id "file_1_file_1_jg4442";
dsanSTOCAGO1482_3	AUGUSTUS	exon	16749597	16749714	.	-	.	transcript_id "file_1_file_1_jg4442.t1"; gene_id "file_1_file_1_jg4442";
dsanSTOCAGO1482_3	AUGUSTUS	intron	16749715	16749772	.	-	.	transcript_id "file_1_file_1_jg4442.t1"; gene_id "file_1_file_1_jg4442";
dsanSTOCAGO1482_3	AUGUSTUS	CDS	16749773	16750145	1	-	2	transcript_id "file_1_file_1_jg4442.t1"; gene_id "file_1_file_1_jg4442";
dsanSTOCAGO1482_3	AUGUSTUS	exon	16749773	16750145	.	-	.	transcript_id "file_1_file_1_jg4442.t1"; gene_id "file_1_file_1_jg4442";
dsanSTOCAGO1482_3	AUGUSTUS	intron	16750146	16750200	.	-	.	transcript_id "file_1_file_1_jg4442.t1"; gene_id "file_1_file_1_jg4442";
dsanSTOCAGO1482_3	AUGUSTUS	CDS	16750201	16750293	1	-	2	transcript_id "file_1_file_1_jg4442.t1"; gene_id "file_1_file_1_jg4442";
dsanSTOCAGO1482_3	AUGUSTUS	exon	16750201	16750293	.	-	.	transcript_id "file_1_file_1_jg4442.t1"; gene_id "file_1_file_1_jg4442";
dsanSTOCAGO1482_3	AUGUSTUS	intron	16750294	16750551	.	-	.	transcript_id "file_1_file_1_jg4442.t1"; gene_id "file_1_file_1_jg4442";
dsanSTOCAGO1482_3	AUGUSTUS	CDS	16750552	16750705	1	-	0	transcript_id "file_1_file_1_jg4442.t1"; gene_id "file_1_file_1_jg4442";
dsanSTOCAGO1482_3	AUGUSTUS	exon	16750552	16750705	.	-	.	transcript_id "file_1_file_1_jg4442.t1"; gene_id "file_1_file_1_jg4442";
dsanSTOCAGO1482_3	AUGUSTUS	intron	16750706	16750762	.	-	.	transcript_id "file_1_file_1_jg4442.t1"; gene_id "file_1_file_1_jg4442";
dsanSTOCAGO1482_3	AUGUSTUS	CDS	16750763	16750954	1	-	0	transcript_id "file_1_file_1_jg4442.t1"; gene_id "file_1_file_1_jg4442";
dsanSTOCAGO1482_3	AUGUSTUS	exon	16750763	16750954	.	-	.	transcript_id "file_1_file_1_jg4442.t1"; gene_id "file_1_file_1_jg4442";
dsanSTOCAGO1482_3	AUGUSTUS	intron	16750955	16751012	.	-	.	transcript_id "file_1_file_1_jg4442.t1"; gene_id "file_1_file_1_jg4442";
dsanSTOCAGO1482_3	AUGUSTUS	transcript	16749597	16751090	.	-	.	transcript_id "file_1_file_1_jg4442.t1"; gene_id "file_1_file_1_jg4442"
dsanSTOCAGO1482_3	AUGUSTUS	gene	16749597	16751090	.	-	.	jg4442
dsanSTOCAGO1482_3	AUGUSTUS	CDS	16751013	16751090	0.85	-	0	transcript_id "file_1_file_1_jg4442.t1"; gene_id "file_1_file_1_jg4442";
dsanSTOCAGO1482_3	AUGUSTUS	exon	16751013	16751090	.	-	.	transcript_id "file_1_file_1_jg4442.t1"; gene_id "file_1_file_1_jg4442";
dsanSTOCAGO1482_3	AUGUSTUS	start_codon	16751088	16751090	.	-	0	transcript_id "file_1_file_1_jg4442.t1"; gene_id "file_1_file_1_jg4442";
dsanSTOCAGO1482_1	GeneMark.hmm	stop_codon	16370315	16370317	.	-	0	gene_id "file_1_file_2_4799_g"; transcript_id "file_1_file_2_4799_t"; count "file_1_file_2_1_1";
dsanSTOCAGO1482_1	GeneMark.hmm	CDS	16370315	16370485	.	-	0	gene_id "file_1_file_2_4799_g"; transcript_id "file_1_file_2_4799_t"; evidence "file_1_file_2_0_1"; cds_type "file_1_file_2_Terminal"; count "file_1_file_2_3_3"; anchored "file_1_file_2_0_1";
dsanSTOCAGO1482_1	GeneMark.hmm	exon	16370315	16370485	0	-	.	gene_id "file_1_file_2_4799_g"; transcript_id "file_1_file_2_4799_t"; evidence "file_1_file_2_0_1"; cds_type "file_1_file_2_Terminal"; count "file_1_file_2_3_3"; anchored "file_1_file_2_0_1";
dsanSTOCAGO1482_1	GeneMark.hmm	CDS	16370556	16370732	.	-	0	gene_id "file_1_file_2_4799_g"; transcript_id "file_1_file_2_4799_t"; evidence "file_1_file_2_1_1"; cds_type "file_1_file_2_Internal"; count "file_1_file_2_2_3"; anchored "file_1_file_2_1_1";
dsanSTOCAGO1482_1	GeneMark.hmm	exon	16370556	16370732	0	-	.	gene_id "file_1_file_2_4799_g"; transcript_id "file_1_file_2_4799_t"; evidence "file_1_file_2_1_1"; cds_type "file_1_file_2_Internal"; count "file_1_file_2_2_3"; anchored "file_1_file_2_1_1";
dsanSTOCAGO1482_1	GeneMark.hmm	CDS	16370789	16371025	.	-	0	gene_id "file_1_file_2_4799_g"; transcript_id "file_1_file_2_4799_t"; evidence "file_1_file_2_1_1"; cds_type "file_1_file_2_Initial"; count "file_1_file_2_1_3"; anchored "file_1_file_2_1_1";
dsanSTOCAGO1482_1	GeneMark.hmm	exon	16370789	16371025	0	-	.	gene_id "file_1_file_2_4799_g"; transcript_id "file_1_file_2_4799_t"; evidence "file_1_file_2_1_1"; cds_type "file_1_file_2_Initial"; count "file_1_file_2_1_3"; anchored "file_1_file_2_1_1";
dsanSTOCAGO1482_1	GeneMark.hmm	start_codon	16371023	16371025	.	-	0	gene_id "file_1_file_2_4799_g"; transcript_id "file_1_file_2_4799_t"; count "file_1_file_2_1_1";
dsanSTOCAGO1482_4	AUGUSTUS	stop_codon	922825	922827	.	-	0	transcript_id "file_1_file_1_jg5485.t1"; gene_id "file_1_file_1_jg5485";
dsanSTOCAGO1482_4	AUGUSTUS	CDS	922825	923133	1	-	0	transcript_id "file_1_file_1_jg5485.t1"; gene_id "file_1_file_1_jg5485";
dsanSTOCAGO1482_4	AUGUSTUS	exon	922825	923133	.	-	.	transcript_id "file_1_file_1_jg5485.t1"; gene_id "file_1_file_1_jg5485";
dsanSTOCAGO1482_4	AUGUSTUS	intron	923134	924212	.	-	.	transcript_id "file_1_file_1_jg5485.t1"; gene_id "file_1_file_1_jg5485";
dsanSTOCAGO1482_4	AUGUSTUS	CDS	924213	924368	1	-	0	transcript_id "file_1_file_1_jg5485.t1"; gene_id "file_1_file_1_jg5485";
dsanSTOCAGO1482_4	AUGUSTUS	exon	924213	924368	.	-	.	transcript_id "file_1_file_1_jg5485.t1"; gene_id "file_1_file_1_jg5485";
dsanSTOCAGO1482_4	AUGUSTUS	intron	924369	924421	.	-	.	transcript_id "file_1_file_1_jg5485.t1"; gene_id "file_1_file_1_jg5485";
dsanSTOCAGO1482_4	AUGUSTUS	CDS	924422	924558	1	-	2	transcript_id "file_1_file_1_jg5485.t1"; gene_id "file_1_file_1_jg5485";
dsanSTOCAGO1482_4	AUGUSTUS	exon	924422	924558	.	-	.	transcript_id "file_1_file_1_jg5485.t1"; gene_id "file_1_file_1_jg5485";
dsanSTOCAGO1482_4	AUGUSTUS	intron	924559	924626	.	-	.	transcript_id "file_1_file_1_jg5485.t1"; gene_id "file_1_file_1_jg5485";
dsanSTOCAGO1482_4	AUGUSTUS	CDS	924627	924732	1	-	0	transcript_id "file_1_file_1_jg5485.t1"; gene_id "file_1_file_1_jg5485";
dsanSTOCAGO1482_4	AUGUSTUS	exon	924627	924732	.	-	.	transcript_id "file_1_file_1_jg5485.t1"; gene_id "file_1_file_1_jg5485";
dsanSTOCAGO1482_4	AUGUSTUS	intron	924733	924802	.	-	.	transcript_id "file_1_file_1_jg5485.t1"; gene_id "file_1_file_1_jg5485";
dsanSTOCAGO1482_4	AUGUSTUS	CDS	924803	924859	1	-	0	transcript_id "file_1_file_1_jg5485.t1"; gene_id "file_1_file_1_jg5485";
dsanSTOCAGO1482_4	AUGUSTUS	exon	924803	924859	.	-	.	transcript_id "file_1_file_1_jg5485.t1"; gene_id "file_1_file_1_jg5485";
dsanSTOCAGO1482_4	AUGUSTUS	intron	924860	925528	.	-	.	transcript_id "file_1_file_1_jg5485.t1"; gene_id "file_1_file_1_jg5485";
dsanSTOCAGO1482_4	AUGUSTUS	CDS	925529	925612	1	-	0	transcript_id "file_1_file_1_jg5485.t1"; gene_id "file_1_file_1_jg5485";
dsanSTOCAGO1482_4	AUGUSTUS	exon	925529	925612	.	-	.	transcript_id "file_1_file_1_jg5485.t1"; gene_id "file_1_file_1_jg5485";
dsanSTOCAGO1482_4	AUGUSTUS	intron	925613	926354	.	-	.	transcript_id "file_1_file_1_jg5485.t1"; gene_id "file_1_file_1_jg5485";
dsanSTOCAGO1482_4	AUGUSTUS	CDS	926355	926435	1	-	0	transcript_id "file_1_file_1_jg5485.t1"; gene_id "file_1_file_1_jg5485";
dsanSTOCAGO1482_4	AUGUSTUS	exon	926355	926435	.	-	.	transcript_id "file_1_file_1_jg5485.t1"; gene_id "file_1_file_1_jg5485";
dsanSTOCAGO1482_4	AUGUSTUS	intron	926436	926599	.	-	.	transcript_id "file_1_file_1_jg5485.t1"; gene_id "file_1_file_1_jg5485";
dsanSTOCAGO1482_4	AUGUSTUS	CDS	926600	926707	1	-	0	transcript_id "file_1_file_1_jg5485.t1"; gene_id "file_1_file_1_jg5485";
dsanSTOCAGO1482_4	AUGUSTUS	exon	926600	926707	.	-	.	transcript_id "file_1_file_1_jg5485.t1"; gene_id "file_1_file_1_jg5485";
dsanSTOCAGO1482_4	AUGUSTUS	intron	926708	926938	.	-	.	transcript_id "file_1_file_1_jg5485.t1"; gene_id "file_1_file_1_jg5485";
dsanSTOCAGO1482_4	AUGUSTUS	CDS	926939	927021	1	-	2	transcript_id "file_1_file_1_jg5485.t1"; gene_id "file_1_file_1_jg5485";
dsanSTOCAGO1482_4	AUGUSTUS	exon	926939	927021	.	-	.	transcript_id "file_1_file_1_jg5485.t1"; gene_id "file_1_file_1_jg5485";
dsanSTOCAGO1482_4	AUGUSTUS	intron	927022	927809	.	-	.	transcript_id "file_1_file_1_jg5485.t1"; gene_id "file_1_file_1_jg5485";
dsanSTOCAGO1482_4	AUGUSTUS	transcript	922825	927867	.	-	.	transcript_id "file_1_file_1_jg5485.t1"; gene_id "file_1_file_1_jg5485"
dsanSTOCAGO1482_4	AUGUSTUS	gene	922825	927867	.	-	.	jg5485
dsanSTOCAGO1482_4	AUGUSTUS	CDS	927810	927867	1	-	0	transcript_id "file_1_file_1_jg5485.t1"; gene_id "file_1_file_1_jg5485";
dsanSTOCAGO1482_4	AUGUSTUS	exon	927810	927867	.	-	.	transcript_id "file_1_file_1_jg5485.t1"; gene_id "file_1_file_1_jg5485";
dsanSTOCAGO1482_4	AUGUSTUS	start_codon	927865	927867	.	-	0	transcript_id "file_1_file_1_jg5485.t1"; gene_id "file_1_file_1_jg5485";
dsanSTOCAGO1482_2	AUGUSTUS	start_codon	7096558	7096560	.	+	0	transcript_id "file_1_file_1_jg13140.t1"; gene_id "file_1_file_1_jg13140";
dsanSTOCAGO1482_2	AUGUSTUS	CDS	7096558	7096606	1	+	0	transcript_id "file_1_file_1_jg13140.t1"; gene_id "file_1_file_1_jg13140";
dsanSTOCAGO1482_2	AUGUSTUS	exon	7096558	7096606	.	+	.	transcript_id "file_1_file_1_jg13140.t1"; gene_id "file_1_file_1_jg13140";
dsanSTOCAGO1482_2	AUGUSTUS	intron	7096607	7097195	.	+	.	transcript_id "file_1_file_1_jg13140.t1"; gene_id "file_1_file_1_jg13140";
dsanSTOCAGO1482_2	AUGUSTUS	CDS	7097196	7097507	1	+	2	transcript_id "file_1_file_1_jg13140.t1"; gene_id "file_1_file_1_jg13140";
dsanSTOCAGO1482_2	AUGUSTUS	exon	7097196	7097507	.	+	.	transcript_id "file_1_file_1_jg13140.t1"; gene_id "file_1_file_1_jg13140";
dsanSTOCAGO1482_2	AUGUSTUS	intron	7097508	7097743	.	+	.	transcript_id "file_1_file_1_jg13140.t1"; gene_id "file_1_file_1_jg13140";
dsanSTOCAGO1482_2	AUGUSTUS	transcript	7096558	7098906	.	+	.	transcript_id "file_1_file_1_jg13140.t1"; gene_id "file_1_file_1_jg13140"
dsanSTOCAGO1482_2	AUGUSTUS	gene	7096558	7098906	.	+	.	jg13140
dsanSTOCAGO1482_2	AUGUSTUS	CDS	7097744	7098906	1	+	2	transcript_id "file_1_file_1_jg13140.t1"; gene_id "file_1_file_1_jg13140";
dsanSTOCAGO1482_2	AUGUSTUS	exon	7097744	7098906	.	+	.	transcript_id "file_1_file_1_jg13140.t1"; gene_id "file_1_file_1_jg13140";
dsanSTOCAGO1482_2	AUGUSTUS	stop_codon	7098904	7098906	.	+	0	transcript_id "file_1_file_1_jg13140.t1"; gene_id "file_1_file_1_jg13140";
dsanSTOCAGO1482_2	AUGUSTUS	stop_codon	16102337	16102339	.	-	0	transcript_id "file_1_file_1_jg14388.t1"; gene_id "file_1_file_1_jg14388";
dsanSTOCAGO1482_2	AUGUSTUS	CDS	16102337	16102955	1	-	1	transcript_id "file_1_file_1_jg14388.t1"; gene_id "file_1_file_1_jg14388";
dsanSTOCAGO1482_2	AUGUSTUS	exon	16102337	16102955	.	-	.	transcript_id "file_1_file_1_jg14388.t1"; gene_id "file_1_file_1_jg14388";
dsanSTOCAGO1482_2	AUGUSTUS	intron	16102956	16103720	.	-	.	transcript_id "file_1_file_1_jg14388.t1"; gene_id "file_1_file_1_jg14388";
dsanSTOCAGO1482_2	AUGUSTUS	CDS	16103721	16103928	1	-	2	transcript_id "file_1_file_1_jg14388.t1"; gene_id "file_1_file_1_jg14388";
dsanSTOCAGO1482_2	AUGUSTUS	exon	16103721	16103928	.	-	.	transcript_id "file_1_file_1_jg14388.t1"; gene_id "file_1_file_1_jg14388";
dsanSTOCAGO1482_2	AUGUSTUS	intron	16103929	16103995	.	-	.	transcript_id "file_1_file_1_jg14388.t1"; gene_id "file_1_file_1_jg14388";
dsanSTOCAGO1482_2	AUGUSTUS	transcript	16102337	16104257	.	-	.	transcript_id "file_1_file_1_jg14388.t1"; gene_id "file_1_file_1_jg14388"
dsanSTOCAGO1482_2	AUGUSTUS	gene	16102337	16104257	.	-	.	jg14388
dsanSTOCAGO1482_2	AUGUSTUS	CDS	16103996	16104257	1	-	0	transcript_id "file_1_file_1_jg14388.t1"; gene_id "file_1_file_1_jg14388";
dsanSTOCAGO1482_2	AUGUSTUS	exon	16103996	16104257	.	-	.	transcript_id "file_1_file_1_jg14388.t1"; gene_id "file_1_file_1_jg14388";
dsanSTOCAGO1482_2	AUGUSTUS	start_codon	16104255	16104257	.	-	0	transcript_id "file_1_file_1_jg14388.t1"; gene_id "file_1_file_1_jg14388";
dsanSTOCAGO1482_4	AUGUSTUS	start_codon	17448711	17448713	.	+	0	transcript_id "file_1_file_1_jg7555.t1"; gene_id "file_1_file_1_jg7555";
dsanSTOCAGO1482_4	AUGUSTUS	CDS	17448711	17449484	1	+	0	transcript_id "file_1_file_1_jg7555.t1"; gene_id "file_1_file_1_jg7555";
dsanSTOCAGO1482_4	AUGUSTUS	exon	17448711	17449484	.	+	.	transcript_id "file_1_file_1_jg7555.t1"; gene_id "file_1_file_1_jg7555";
dsanSTOCAGO1482_4	AUGUSTUS	transcript	17448711	17449484	.	+	.	transcript_id "file_1_file_1_jg7555.t1"; gene_id "file_1_file_1_jg7555"
dsanSTOCAGO1482_4	AUGUSTUS	gene	17448711	17449484	.	+	.	jg7555
dsanSTOCAGO1482_4	AUGUSTUS	stop_codon	17449482	17449484	.	+	0	transcript_id "file_1_file_1_jg7555.t1"; gene_id "file_1_file_1_jg7555";
dsanSTOCAGO1482_3	AUGUSTUS	start_codon	19095485	19095487	.	+	0	transcript_id "file_1_file_1_jg4777.t1"; gene_id "file_1_file_1_jg4777";
dsanSTOCAGO1482_3	AUGUSTUS	CDS	19095485	19095542	0.46	+	0	transcript_id "file_1_file_1_jg4777.t1"; gene_id "file_1_file_1_jg4777";
dsanSTOCAGO1482_3	AUGUSTUS	exon	19095485	19095542	.	+	.	transcript_id "file_1_file_1_jg4777.t1"; gene_id "file_1_file_1_jg4777";
dsanSTOCAGO1482_3	AUGUSTUS	intron	19095543	19097184	.	+	.	transcript_id "file_1_file_1_jg4777.t1"; gene_id "file_1_file_1_jg4777";
dsanSTOCAGO1482_3	AUGUSTUS	transcript	19095485	19097534	.	+	.	transcript_id "file_1_file_1_jg4777.t1"; gene_id "file_1_file_1_jg4777"
dsanSTOCAGO1482_3	AUGUSTUS	gene	19095485	19097534	.	+	.	jg4777
dsanSTOCAGO1482_3	AUGUSTUS	CDS	19097185	19097534	0.41	+	2	transcript_id "file_1_file_1_jg4777.t1"; gene_id "file_1_file_1_jg4777";
dsanSTOCAGO1482_3	AUGUSTUS	exon	19097185	19097534	.	+	.	transcript_id "file_1_file_1_jg4777.t1"; gene_id "file_1_file_1_jg4777";
dsanSTOCAGO1482_3	AUGUSTUS	stop_codon	19097532	19097534	.	+	0	transcript_id "file_1_file_1_jg4777.t1"; gene_id "file_1_file_1_jg4777";
dsanSTOCAGO1482_4	GeneMark.hmm	stop_codon	23465433	23465435	.	-	0	gene_id "file_1_file_2_15371_g"; transcript_id "file_1_file_2_15371_t"; count "file_1_file_2_1_1";
dsanSTOCAGO1482_4	GeneMark.hmm	CDS	23465433	23465540	.	-	0	gene_id "file_1_file_2_15371_g"; transcript_id "file_1_file_2_15371_t"; evidence "file_1_file_2_1_1"; cds_type "file_1_file_2_Terminal"; count "file_1_file_2_7_7"; anchored "file_1_file_2_1_1";
dsanSTOCAGO1482_4	GeneMark.hmm	exon	23465433	23465540	0	-	.	gene_id "file_1_file_2_15371_g"; transcript_id "file_1_file_2_15371_t"; evidence "file_1_file_2_1_1"; cds_type "file_1_file_2_Terminal"; count "file_1_file_2_7_7"; anchored "file_1_file_2_1_1";
dsanSTOCAGO1482_4	GeneMark.hmm	CDS	23465596	23465840	.	-	2	gene_id "file_1_file_2_15371_g"; transcript_id "file_1_file_2_15371_t"; evidence "file_1_file_2_1_1"; cds_type "file_1_file_2_Internal"; count "file_1_file_2_6_7"; anchored "file_1_file_2_1_1";
dsanSTOCAGO1482_4	GeneMark.hmm	exon	23465596	23465840	0	-	.	gene_id "file_1_file_2_15371_g"; transcript_id "file_1_file_2_15371_t"; evidence "file_1_file_2_1_1"; cds_type "file_1_file_2_Internal"; count "file_1_file_2_6_7"; anchored "file_1_file_2_1_1";
dsanSTOCAGO1482_4	GeneMark.hmm	CDS	23465902	23466109	.	-	0	gene_id "file_1_file_2_15371_g"; transcript_id "file_1_file_2_15371_t"; evidence "file_1_file_2_1_1"; cds_type "file_1_file_2_Internal"; count "file_1_file_2_5_7"; anchored "file_1_file_2_1_1";
dsanSTOCAGO1482_4	GeneMark.hmm	exon	23465902	23466109	0	-	.	gene_id "file_1_file_2_15371_g"; transcript_id "file_1_file_2_15371_t"; evidence "file_1_file_2_1_1"; cds_type "file_1_file_2_Internal"; count "file_1_file_2_5_7"; anchored "file_1_file_2_1_1";
dsanSTOCAGO1482_4	GeneMark.hmm	CDS	23466170	23466475	.	-	0	gene_id "file_1_file_2_15371_g"; transcript_id "file_1_file_2_15371_t"; evidence "file_1_file_2_1_0"; cds_type "file_1_file_2_Internal"; count "file_1_file_2_4_7"; anchored "file_1_file_2_1_1";
dsanSTOCAGO1482_4	GeneMark.hmm	exon	23466170	23466475	0	-	.	gene_id "file_1_file_2_15371_g"; transcript_id "file_1_file_2_15371_t"; evidence "file_1_file_2_1_0"; cds_type "file_1_file_2_Internal"; count "file_1_file_2_4_7"; anchored "file_1_file_2_1_1";
dsanSTOCAGO1482_4	GeneMark.hmm	CDS	23466541	23466549	.	-	0	gene_id "file_1_file_2_15371_g"; transcript_id "file_1_file_2_15371_t"; cds_type "file_1_file_2_Internal"; count "file_1_file_2_3_7"; anchored "file_1_file_2_1_1";
dsanSTOCAGO1482_4	GeneMark.hmm	exon	23466541	23466549	0	-	.	gene_id "file_1_file_2_15371_g"; transcript_id "file_1_file_2_15371_t"; cds_type "file_1_file_2_Internal"; count "file_1_file_2_3_7"; anchored "file_1_file_2_1_1";
dsanSTOCAGO1482_4	GeneMark.hmm	CDS	23466847	23467047	.	-	0	gene_id "file_1_file_2_15371_g"; transcript_id "file_1_file_2_15371_t"; evidence "file_1_file_2_0_1"; cds_type "file_1_file_2_Internal"; count "file_1_file_2_2_7"; anchored "file_1_file_2_1_1";
dsanSTOCAGO1482_4	GeneMark.hmm	exon	23466847	23467047	0	-	.	gene_id "file_1_file_2_15371_g"; transcript_id "file_1_file_2_15371_t"; evidence "file_1_file_2_0_1"; cds_type "file_1_file_2_Internal"; count "file_1_file_2_2_7"; anchored "file_1_file_2_1_1";
dsanSTOCAGO1482_4	GeneMark.hmm	CDS	23467983	23468006	.	-	0	gene_id "file_1_file_2_15371_g"; transcript_id "file_1_file_2_15371_t"; evidence "file_1_file_2_1_1"; cds_type "file_1_file_2_Initial"; count "file_1_file_2_1_7"; anchored "file_1_file_2_1_1";
dsanSTOCAGO1482_4	GeneMark.hmm	exon	23467983	23468006	0	-	.	gene_id "file_1_file_2_15371_g"; transcript_id "file_1_file_2_15371_t"; evidence "file_1_file_2_1_1"; cds_type "file_1_file_2_Initial"; count "file_1_file_2_1_7"; anchored "file_1_file_2_1_1";
dsanSTOCAGO1482_4	GeneMark.hmm	start_codon	23468004	23468006	.	-	0	gene_id "file_1_file_2_15371_g"; transcript_id "file_1_file_2_15371_t"; count "file_1_file_2_1_1";
dsanSTOCAGO1482_4	AUGUSTUS	start_codon	22472448	22472450	.	+	0	transcript_id "file_1_file_1_jg8215.t1"; gene_id "file_1_file_1_jg8215";
dsanSTOCAGO1482_4	AUGUSTUS	CDS	22472448	22472637	0.87	+	0	transcript_id "file_1_file_1_jg8215.t1"; gene_id "file_1_file_1_jg8215";
dsanSTOCAGO1482_4	AUGUSTUS	exon	22472448	22472637	.	+	.	transcript_id "file_1_file_1_jg8215.t1"; gene_id "file_1_file_1_jg8215";
dsanSTOCAGO1482_4	AUGUSTUS	intron	22472638	22472697	.	+	.	transcript_id "file_1_file_1_jg8215.t1"; gene_id "file_1_file_1_jg8215";
dsanSTOCAGO1482_4	AUGUSTUS	CDS	22472698	22472743	1	+	2	transcript_id "file_1_file_1_jg8215.t1"; gene_id "file_1_file_1_jg8215";
dsanSTOCAGO1482_4	AUGUSTUS	exon	22472698	22472743	.	+	.	transcript_id "file_1_file_1_jg8215.t1"; gene_id "file_1_file_1_jg8215";
dsanSTOCAGO1482_4	AUGUSTUS	intron	22472744	22472819	.	+	.	transcript_id "file_1_file_1_jg8215.t1"; gene_id "file_1_file_1_jg8215";
dsanSTOCAGO1482_4	AUGUSTUS	CDS	22472820	22472880	0.51	+	1	transcript_id "file_1_file_1_jg8215.t1"; gene_id "file_1_file_1_jg8215";
dsanSTOCAGO1482_4	AUGUSTUS	exon	22472820	22472880	.	+	.	transcript_id "file_1_file_1_jg8215.t1"; gene_id "file_1_file_1_jg8215";
dsanSTOCAGO1482_4	AUGUSTUS	intron	22472881	22473534	.	+	.	transcript_id "file_1_file_1_jg8215.t1"; gene_id "file_1_file_1_jg8215";
dsanSTOCAGO1482_4	AUGUSTUS	CDS	22473535	22473721	0.52	+	0	transcript_id "file_1_file_1_jg8215.t1"; gene_id "file_1_file_1_jg8215";
dsanSTOCAGO1482_4	AUGUSTUS	exon	22473535	22473721	.	+	.	transcript_id "file_1_file_1_jg8215.t1"; gene_id "file_1_file_1_jg8215";
dsanSTOCAGO1482_4	AUGUSTUS	intron	22473722	22473789	.	+	.	transcript_id "file_1_file_1_jg8215.t1"; gene_id "file_1_file_1_jg8215";
dsanSTOCAGO1482_4	AUGUSTUS	CDS	22473790	22473835	1	+	2	transcript_id "file_1_file_1_jg8215.t1"; gene_id "file_1_file_1_jg8215";
dsanSTOCAGO1482_4	AUGUSTUS	exon	22473790	22473835	.	+	.	transcript_id "file_1_file_1_jg8215.t1"; gene_id "file_1_file_1_jg8215";
dsanSTOCAGO1482_4	AUGUSTUS	intron	22473836	22473888	.	+	.	transcript_id "file_1_file_1_jg8215.t1"; gene_id "file_1_file_1_jg8215";
dsanSTOCAGO1482_4	AUGUSTUS	CDS	22473889	22473932	1	+	1	transcript_id "file_1_file_1_jg8215.t1"; gene_id "file_1_file_1_jg8215";
dsanSTOCAGO1482_4	AUGUSTUS	exon	22473889	22473932	.	+	.	transcript_id "file_1_file_1_jg8215.t1"; gene_id "file_1_file_1_jg8215";
dsanSTOCAGO1482_4	AUGUSTUS	intron	22473933	22473995	.	+	.	transcript_id "file_1_file_1_jg8215.t1"; gene_id "file_1_file_1_jg8215";
dsanSTOCAGO1482_4	AUGUSTUS	CDS	22473996	22474138	0.9	+	2	transcript_id "file_1_file_1_jg8215.t1"; gene_id "file_1_file_1_jg8215";
dsanSTOCAGO1482_4	AUGUSTUS	exon	22473996	22474138	.	+	.	transcript_id "file_1_file_1_jg8215.t1"; gene_id "file_1_file_1_jg8215";
dsanSTOCAGO1482_4	AUGUSTUS	intron	22474139	22474202	.	+	.	transcript_id "file_1_file_1_jg8215.t1"; gene_id "file_1_file_1_jg8215";
dsanSTOCAGO1482_4	AUGUSTUS	CDS	22474203	22474228	0.83	+	0	transcript_id "file_1_file_1_jg8215.t1"; gene_id "file_1_file_1_jg8215";
dsanSTOCAGO1482_4	AUGUSTUS	exon	22474203	22474228	.	+	.	transcript_id "file_1_file_1_jg8215.t1"; gene_id "file_1_file_1_jg8215";
dsanSTOCAGO1482_4	AUGUSTUS	intron	22474229	22477559	.	+	.	transcript_id "file_1_file_1_jg8215.t1"; gene_id "file_1_file_1_jg8215";
dsanSTOCAGO1482_4	AUGUSTUS	transcript	22472448	22477647	.	+	.	transcript_id "file_1_file_1_jg8215.t1"; gene_id "file_1_file_1_jg8215"
dsanSTOCAGO1482_4	AUGUSTUS	gene	22472448	22477647	.	+	.	jg8215
dsanSTOCAGO1482_4	AUGUSTUS	CDS	22477560	22477647	0.88	+	1	transcript_id "file_1_file_1_jg8215.t1"; gene_id "file_1_file_1_jg8215";
dsanSTOCAGO1482_4	AUGUSTUS	exon	22477560	22477647	.	+	.	transcript_id "file_1_file_1_jg8215.t1"; gene_id "file_1_file_1_jg8215";
dsanSTOCAGO1482_4	AUGUSTUS	stop_codon	22477645	22477647	.	+	0	transcript_id "file_1_file_1_jg8215.t1"; gene_id "file_1_file_1_jg8215";
dsanSTOCAGO1482_0	AUGUSTUS	start_codon	7705385	7705387	.	+	0	transcript_id "file_1_file_1_jg913.t1"; gene_id "file_1_file_1_jg913";
dsanSTOCAGO1482_0	AUGUSTUS	CDS	7705385	7705403	0.48	+	0	transcript_id "file_1_file_1_jg913.t1"; gene_id "file_1_file_1_jg913";
dsanSTOCAGO1482_0	AUGUSTUS	exon	7705385	7705403	.	+	.	transcript_id "file_1_file_1_jg913.t1"; gene_id "file_1_file_1_jg913";
dsanSTOCAGO1482_0	AUGUSTUS	intron	7705404	7705904	.	+	.	transcript_id "file_1_file_1_jg913.t1"; gene_id "file_1_file_1_jg913";
dsanSTOCAGO1482_0	AUGUSTUS	transcript	7705385	7707313	.	+	.	transcript_id "file_1_file_1_jg913.t1"; gene_id "file_1_file_1_jg913"
dsanSTOCAGO1482_0	AUGUSTUS	gene	7705385	7707313	.	+	.	jg913
dsanSTOCAGO1482_0	AUGUSTUS	CDS	7705905	7707313	0.54	+	2	transcript_id "file_1_file_1_jg913.t1"; gene_id "file_1_file_1_jg913";
dsanSTOCAGO1482_0	AUGUSTUS	exon	7705905	7707313	.	+	.	transcript_id "file_1_file_1_jg913.t1"; gene_id "file_1_file_1_jg913";
dsanSTOCAGO1482_0	AUGUSTUS	stop_codon	7707311	7707313	.	+	0	transcript_id "file_1_file_1_jg913.t1"; gene_id "file_1_file_1_jg913";
dsanSTOCAGO1482_2	AUGUSTUS	stop_codon	16663549	16663551	.	-	0	transcript_id "file_1_file_1_jg14485.t1"; gene_id "file_1_file_1_jg14485";
dsanSTOCAGO1482_2	AUGUSTUS	CDS	16663549	16664019	1	-	0	transcript_id "file_1_file_1_jg14485.t1"; gene_id "file_1_file_1_jg14485";
dsanSTOCAGO1482_2	AUGUSTUS	exon	16663549	16664019	.	-	.	transcript_id "file_1_file_1_jg14485.t1"; gene_id "file_1_file_1_jg14485";
dsanSTOCAGO1482_2	AUGUSTUS	intron	16664020	16664072	.	-	.	transcript_id "file_1_file_1_jg14485.t1"; gene_id "file_1_file_1_jg14485";
dsanSTOCAGO1482_2	AUGUSTUS	CDS	16664073	16664238	1	-	1	transcript_id "file_1_file_1_jg14485.t1"; gene_id "file_1_file_1_jg14485";
dsanSTOCAGO1482_2	AUGUSTUS	exon	16664073	16664238	.	-	.	transcript_id "file_1_file_1_jg14485.t1"; gene_id "file_1_file_1_jg14485";
dsanSTOCAGO1482_2	AUGUSTUS	intron	16664239	16664295	.	-	.	transcript_id "file_1_file_1_jg14485.t1"; gene_id "file_1_file_1_jg14485";
dsanSTOCAGO1482_2	AUGUSTUS	CDS	16664296	16664492	1	-	0	transcript_id "file_1_file_1_jg14485.t1"; gene_id "file_1_file_1_jg14485";
dsanSTOCAGO1482_2	AUGUSTUS	exon	16664296	16664492	.	-	.	transcript_id "file_1_file_1_jg14485.t1"; gene_id "file_1_file_1_jg14485";
dsanSTOCAGO1482_2	AUGUSTUS	intron	16664493	16664588	.	-	.	transcript_id "file_1_file_1_jg14485.t1"; gene_id "file_1_file_1_jg14485";
dsanSTOCAGO1482_2	AUGUSTUS	transcript	16663549	16664597	.	-	.	transcript_id "file_1_file_1_jg14485.t1"; gene_id "file_1_file_1_jg14485"
dsanSTOCAGO1482_2	AUGUSTUS	gene	16663549	16664597	.	-	.	jg14485
dsanSTOCAGO1482_2	AUGUSTUS	CDS	16664589	16664597	0.64	-	0	transcript_id "file_1_file_1_jg14485.t1"; gene_id "file_1_file_1_jg14485";
dsanSTOCAGO1482_2	AUGUSTUS	exon	16664589	16664597	.	-	.	transcript_id "file_1_file_1_jg14485.t1"; gene_id "file_1_file_1_jg14485";
dsanSTOCAGO1482_2	AUGUSTUS	start_codon	16664595	16664597	.	-	0	transcript_id "file_1_file_1_jg14485.t1"; gene_id "file_1_file_1_jg14485";
dsanSTOCAGO1482_3	AUGUSTUS	stop_codon	1306079	1306081	.	-	0	transcript_id "file_1_file_1_jg2591.t1"; gene_id "file_1_file_1_jg2591";
dsanSTOCAGO1482_3	AUGUSTUS	CDS	1306079	1306657	1	-	0	transcript_id "file_1_file_1_jg2591.t1"; gene_id "file_1_file_1_jg2591";
dsanSTOCAGO1482_3	AUGUSTUS	exon	1306079	1306657	.	-	.	transcript_id "file_1_file_1_jg2591.t1"; gene_id "file_1_file_1_jg2591";
dsanSTOCAGO1482_3	AUGUSTUS	transcript	1306079	1306657	.	-	.	transcript_id "file_1_file_1_jg2591.t1"; gene_id "file_1_file_1_jg2591"
dsanSTOCAGO1482_3	AUGUSTUS	gene	1306079	1306657	.	-	.	jg2591
dsanSTOCAGO1482_3	AUGUSTUS	start_codon	1306655	1306657	.	-	0	transcript_id "file_1_file_1_jg2591.t1"; gene_id "file_1_file_1_jg2591";
dsanSTOCAGO1482_2	AUGUSTUS	stop_codon	21023857	21023859	.	-	0	transcript_id "file_1_file_1_jg15112.t1"; gene_id "file_1_file_1_jg15112";
dsanSTOCAGO1482_2	AUGUSTUS	CDS	21023857	21024078	1	-	0	transcript_id "file_1_file_1_jg15112.t1"; gene_id "file_1_file_1_jg15112";
dsanSTOCAGO1482_2	AUGUSTUS	exon	21023857	21024078	.	-	.	transcript_id "file_1_file_1_jg15112.t1"; gene_id "file_1_file_1_jg15112";
dsanSTOCAGO1482_2	AUGUSTUS	intron	21024079	21024424	.	-	.	transcript_id "file_1_file_1_jg15112.t1"; gene_id "file_1_file_1_jg15112";
dsanSTOCAGO1482_2	AUGUSTUS	CDS	21024425	21024983	1	-	1	transcript_id "file_1_file_1_jg15112.t1"; gene_id "file_1_file_1_jg15112";
dsanSTOCAGO1482_2	AUGUSTUS	exon	21024425	21024983	.	-	.	transcript_id "file_1_file_1_jg15112.t1"; gene_id "file_1_file_1_jg15112";
dsanSTOCAGO1482_2	AUGUSTUS	intron	21024984	21025150	.	-	.	transcript_id "file_1_file_1_jg15112.t1"; gene_id "file_1_file_1_jg15112";
dsanSTOCAGO1482_2	AUGUSTUS	transcript	21023857	21025167	.	-	.	transcript_id "file_1_file_1_jg15112.t1"; gene_id "file_1_file_1_jg15112"
dsanSTOCAGO1482_2	AUGUSTUS	gene	21023857	21025167	.	-	.	jg15112
dsanSTOCAGO1482_2	AUGUSTUS	CDS	21025151	21025167	1	-	0	transcript_id "file_1_file_1_jg15112.t1"; gene_id "file_1_file_1_jg15112";
dsanSTOCAGO1482_2	AUGUSTUS	exon	21025151	21025167	.	-	.	transcript_id "file_1_file_1_jg15112.t1"; gene_id "file_1_file_1_jg15112";
dsanSTOCAGO1482_2	AUGUSTUS	start_codon	21025165	21025167	.	-	0	transcript_id "file_1_file_1_jg15112.t1"; gene_id "file_1_file_1_jg15112";
dsanSTOCAGO1482_1	AUGUSTUS	stop_codon	2045236	2045238	.	-	0	transcript_id "file_1_file_1_jg9664.t2"; gene_id "file_1_file_1_jg9664";
dsanSTOCAGO1482_1	AUGUSTUS	CDS	2045236	2045988	0.94	-	0	transcript_id "file_1_file_1_jg9664.t2"; gene_id "file_1_file_1_jg9664";
dsanSTOCAGO1482_1	AUGUSTUS	exon	2045236	2045988	.	-	.	transcript_id "file_1_file_1_jg9664.t2"; gene_id "file_1_file_1_jg9664";
dsanSTOCAGO1482_1	AUGUSTUS	transcript	2045236	2045988	.	-	.	transcript_id "file_1_file_1_jg9664.t2"; gene_id "file_1_file_1_jg9664"
dsanSTOCAGO1482_1	AUGUSTUS	gene	2045236	2045988	.	-	.	jg9664
dsanSTOCAGO1482_1	AUGUSTUS	start_codon	2045986	2045988	.	-	0	transcript_id "file_1_file_1_jg9664.t2"; gene_id "file_1_file_1_jg9664";
dsanSTOCAGO1482_0	AUGUSTUS	start_codon	17625761	17625763	.	+	0	transcript_id "file_1_file_1_jg2090.t3"; gene_id "file_1_file_1_jg2090";
dsanSTOCAGO1482_0	AUGUSTUS	CDS	17625761	17625952	1	+	0	transcript_id "file_1_file_1_jg2090.t3"; gene_id "file_1_file_1_jg2090";
dsanSTOCAGO1482_0	AUGUSTUS	exon	17625761	17625952	.	+	.	transcript_id "file_1_file_1_jg2090.t3"; gene_id "file_1_file_1_jg2090";
dsanSTOCAGO1482_0	AUGUSTUS	intron	17625953	17626570	.	+	.	transcript_id "file_1_file_1_jg2090.t3"; gene_id "file_1_file_1_jg2090";
dsanSTOCAGO1482_0	AUGUSTUS	CDS	17626571	17626790	1	+	0	transcript_id "file_1_file_1_jg2090.t3"; gene_id "file_1_file_1_jg2090";
dsanSTOCAGO1482_0	AUGUSTUS	exon	17626571	17626790	.	+	.	transcript_id "file_1_file_1_jg2090.t3"; gene_id "file_1_file_1_jg2090";
dsanSTOCAGO1482_0	AUGUSTUS	intron	17626791	17626874	.	+	.	transcript_id "file_1_file_1_jg2090.t3"; gene_id "file_1_file_1_jg2090";
dsanSTOCAGO1482_0	AUGUSTUS	CDS	17626875	17626904	1	+	2	transcript_id "file_1_file_1_jg2090.t3"; gene_id "file_1_file_1_jg2090";
dsanSTOCAGO1482_0	AUGUSTUS	exon	17626875	17626904	.	+	.	transcript_id "file_1_file_1_jg2090.t3"; gene_id "file_1_file_1_jg2090";
dsanSTOCAGO1482_0	AUGUSTUS	intron	17626905	17627000	.	+	.	transcript_id "file_1_file_1_jg2090.t3"; gene_id "file_1_file_1_jg2090";
dsanSTOCAGO1482_0	AUGUSTUS	CDS	17627001	17627399	1	+	2	transcript_id "file_1_file_1_jg2090.t3"; gene_id "file_1_file_1_jg2090";
dsanSTOCAGO1482_0	AUGUSTUS	exon	17627001	17627399	.	+	.	transcript_id "file_1_file_1_jg2090.t3"; gene_id "file_1_file_1_jg2090";
dsanSTOCAGO1482_0	AUGUSTUS	intron	17627400	17627460	.	+	.	transcript_id "file_1_file_1_jg2090.t3"; gene_id "file_1_file_1_jg2090";
dsanSTOCAGO1482_0	AUGUSTUS	CDS	17627461	17627721	1	+	2	transcript_id "file_1_file_1_jg2090.t3"; gene_id "file_1_file_1_jg2090";
dsanSTOCAGO1482_0	AUGUSTUS	exon	17627461	17627721	.	+	.	transcript_id "file_1_file_1_jg2090.t3"; gene_id "file_1_file_1_jg2090";
dsanSTOCAGO1482_0	AUGUSTUS	intron	17627722	17628075	.	+	.	transcript_id "file_1_file_1_jg2090.t3"; gene_id "file_1_file_1_jg2090";
dsanSTOCAGO1482_0	AUGUSTUS	CDS	17628076	17628633	1	+	2	transcript_id "file_1_file_1_jg2090.t3"; gene_id "file_1_file_1_jg2090";
dsanSTOCAGO1482_0	AUGUSTUS	exon	17628076	17628633	.	+	.	transcript_id "file_1_file_1_jg2090.t3"; gene_id "file_1_file_1_jg2090";
dsanSTOCAGO1482_0	AUGUSTUS	intron	17628634	17629446	.	+	.	transcript_id "file_1_file_1_jg2090.t3"; gene_id "file_1_file_1_jg2090";
dsanSTOCAGO1482_0	AUGUSTUS	CDS	17629447	17629638	1	+	2	transcript_id "file_1_file_1_jg2090.t3"; gene_id "file_1_file_1_jg2090";
dsanSTOCAGO1482_0	AUGUSTUS	exon	17629447	17629638	.	+	.	transcript_id "file_1_file_1_jg2090.t3"; gene_id "file_1_file_1_jg2090";
dsanSTOCAGO1482_0	AUGUSTUS	intron	17629639	17630076	.	+	.	transcript_id "file_1_file_1_jg2090.t3"; gene_id "file_1_file_1_jg2090";
dsanSTOCAGO1482_0	AUGUSTUS	CDS	17630077	17630217	1	+	2	transcript_id "file_1_file_1_jg2090.t3"; gene_id "file_1_file_1_jg2090";
dsanSTOCAGO1482_0	AUGUSTUS	exon	17630077	17630217	.	+	.	transcript_id "file_1_file_1_jg2090.t3"; gene_id "file_1_file_1_jg2090";
dsanSTOCAGO1482_0	AUGUSTUS	intron	17630218	17630294	.	+	.	transcript_id "file_1_file_1_jg2090.t3"; gene_id "file_1_file_1_jg2090";
dsanSTOCAGO1482_0	AUGUSTUS	CDS	17630295	17630838	1	+	2	transcript_id "file_1_file_1_jg2090.t3"; gene_id "file_1_file_1_jg2090";
dsanSTOCAGO1482_0	AUGUSTUS	exon	17630295	17630838	.	+	.	transcript_id "file_1_file_1_jg2090.t3"; gene_id "file_1_file_1_jg2090";
dsanSTOCAGO1482_0	AUGUSTUS	intron	17630839	17630904	.	+	.	transcript_id "file_1_file_1_jg2090.t3"; gene_id "file_1_file_1_jg2090";
dsanSTOCAGO1482_0	AUGUSTUS	CDS	17630905	17631128	1	+	1	transcript_id "file_1_file_1_jg2090.t3"; gene_id "file_1_file_1_jg2090";
dsanSTOCAGO1482_0	AUGUSTUS	exon	17630905	17631128	.	+	.	transcript_id "file_1_file_1_jg2090.t3"; gene_id "file_1_file_1_jg2090";
dsanSTOCAGO1482_0	AUGUSTUS	intron	17631129	17631277	.	+	.	transcript_id "file_1_file_1_jg2090.t3"; gene_id "file_1_file_1_jg2090";
dsanSTOCAGO1482_0	AUGUSTUS	CDS	17631278	17631469	1	+	2	transcript_id "file_1_file_1_jg2090.t3"; gene_id "file_1_file_1_jg2090";
dsanSTOCAGO1482_0	AUGUSTUS	exon	17631278	17631469	.	+	.	transcript_id "file_1_file_1_jg2090.t3"; gene_id "file_1_file_1_jg2090";
dsanSTOCAGO1482_0	AUGUSTUS	intron	17631470	17631656	.	+	.	transcript_id "file_1_file_1_jg2090.t3"; gene_id "file_1_file_1_jg2090";
dsanSTOCAGO1482_0	AUGUSTUS	CDS	17631657	17631797	1	+	2	transcript_id "file_1_file_1_jg2090.t3"; gene_id "file_1_file_1_jg2090";
dsanSTOCAGO1482_0	AUGUSTUS	exon	17631657	17631797	.	+	.	transcript_id "file_1_file_1_jg2090.t3"; gene_id "file_1_file_1_jg2090";
dsanSTOCAGO1482_0	AUGUSTUS	intron	17631798	17632567	.	+	.	transcript_id "file_1_file_1_jg2090.t3"; gene_id "file_1_file_1_jg2090";
dsanSTOCAGO1482_0	AUGUSTUS	CDS	17632568	17633113	1	+	2	transcript_id "file_1_file_1_jg2090.t3"; gene_id "file_1_file_1_jg2090";
dsanSTOCAGO1482_0	AUGUSTUS	exon	17632568	17633113	.	+	.	transcript_id "file_1_file_1_jg2090.t3"; gene_id "file_1_file_1_jg2090";
dsanSTOCAGO1482_0	AUGUSTUS	intron	17633114	17633176	.	+	.	transcript_id "file_1_file_1_jg2090.t3"; gene_id "file_1_file_1_jg2090";
dsanSTOCAGO1482_0	AUGUSTUS	CDS	17633177	17633763	1	+	2	transcript_id "file_1_file_1_jg2090.t3"; gene_id "file_1_file_1_jg2090";
dsanSTOCAGO1482_0	AUGUSTUS	exon	17633177	17633763	.	+	.	transcript_id "file_1_file_1_jg2090.t3"; gene_id "file_1_file_1_jg2090";
dsanSTOCAGO1482_0	AUGUSTUS	intron	17633764	17633822	.	+	.	transcript_id "file_1_file_1_jg2090.t3"; gene_id "file_1_file_1_jg2090";
dsanSTOCAGO1482_0	AUGUSTUS	CDS	17633823	17634658	1	+	0	transcript_id "file_1_file_1_jg2090.t3"; gene_id "file_1_file_1_jg2090";
dsanSTOCAGO1482_0	AUGUSTUS	exon	17633823	17634658	.	+	.	transcript_id "file_1_file_1_jg2090.t3"; gene_id "file_1_file_1_jg2090";
dsanSTOCAGO1482_0	AUGUSTUS	intron	17634659	17634737	.	+	.	transcript_id "file_1_file_1_jg2090.t3"; gene_id "file_1_file_1_jg2090";
dsanSTOCAGO1482_0	AUGUSTUS	transcript	17625761	17634852	.	+	.	transcript_id "file_1_file_1_jg2090.t3"; gene_id "file_1_file_1_jg2090"
dsanSTOCAGO1482_0	AUGUSTUS	CDS	17634738	17634852	1	+	1	transcript_id "file_1_file_1_jg2090.t3"; gene_id "file_1_file_1_jg2090";
dsanSTOCAGO1482_0	AUGUSTUS	exon	17634738	17634852	.	+	.	transcript_id "file_1_file_1_jg2090.t3"; gene_id "file_1_file_1_jg2090";
dsanSTOCAGO1482_0	AUGUSTUS	stop_codon	17634850	17634852	.	+	0	transcript_id "file_1_file_1_jg2090.t3"; gene_id "file_1_file_1_jg2090";
dsanSTOCAGO1482_1	AUGUSTUS	start_codon	5237191	5237193	.	+	0	transcript_id "file_1_file_1_jg10129.t1"; gene_id "file_1_file_1_jg10129";
dsanSTOCAGO1482_1	AUGUSTUS	CDS	5237191	5237196	1	+	0	transcript_id "file_1_file_1_jg10129.t1"; gene_id "file_1_file_1_jg10129";
dsanSTOCAGO1482_1	AUGUSTUS	exon	5237191	5237196	.	+	.	transcript_id "file_1_file_1_jg10129.t1"; gene_id "file_1_file_1_jg10129";
dsanSTOCAGO1482_1	AUGUSTUS	intron	5237197	5237523	.	+	.	transcript_id "file_1_file_1_jg10129.t1"; gene_id "file_1_file_1_jg10129";
dsanSTOCAGO1482_1	AUGUSTUS	transcript	5237191	5237934	.	+	.	transcript_id "file_1_file_1_jg10129.t1"; gene_id "file_1_file_1_jg10129"
dsanSTOCAGO1482_1	AUGUSTUS	gene	5237191	5237934	.	+	.	jg10129
dsanSTOCAGO1482_1	AUGUSTUS	CDS	5237524	5237934	1	+	0	transcript_id "file_1_file_1_jg10129.t1"; gene_id "file_1_file_1_jg10129";
dsanSTOCAGO1482_1	AUGUSTUS	exon	5237524	5237934	.	+	.	transcript_id "file_1_file_1_jg10129.t1"; gene_id "file_1_file_1_jg10129";
dsanSTOCAGO1482_1	AUGUSTUS	stop_codon	5237932	5237934	.	+	0	transcript_id "file_1_file_1_jg10129.t1"; gene_id "file_1_file_1_jg10129";
dsanSTOCAGO1482_3	AUGUSTUS	stop_codon	3764272	3764274	.	-	0	transcript_id "file_1_file_1_jg2982.t1"; gene_id "file_1_file_1_jg2982";
dsanSTOCAGO1482_3	AUGUSTUS	CDS	3764272	3764896	1	-	1	transcript_id "file_1_file_1_jg2982.t1"; gene_id "file_1_file_1_jg2982";
dsanSTOCAGO1482_3	AUGUSTUS	exon	3764272	3764896	.	-	.	transcript_id "file_1_file_1_jg2982.t1"; gene_id "file_1_file_1_jg2982";
dsanSTOCAGO1482_3	AUGUSTUS	intron	3764897	3765042	.	-	.	transcript_id "file_1_file_1_jg2982.t1"; gene_id "file_1_file_1_jg2982";
dsanSTOCAGO1482_3	AUGUSTUS	CDS	3765043	3765860	1	-	0	transcript_id "file_1_file_1_jg2982.t1"; gene_id "file_1_file_1_jg2982";
dsanSTOCAGO1482_3	AUGUSTUS	exon	3765043	3765860	.	-	.	transcript_id "file_1_file_1_jg2982.t1"; gene_id "file_1_file_1_jg2982";
dsanSTOCAGO1482_3	AUGUSTUS	intron	3765861	3765924	.	-	.	transcript_id "file_1_file_1_jg2982.t1"; gene_id "file_1_file_1_jg2982";
dsanSTOCAGO1482_3	AUGUSTUS	CDS	3765925	3766285	1	-	1	transcript_id "file_1_file_1_jg2982.t1"; gene_id "file_1_file_1_jg2982";
dsanSTOCAGO1482_3	AUGUSTUS	exon	3765925	3766285	.	-	.	transcript_id "file_1_file_1_jg2982.t1"; gene_id "file_1_file_1_jg2982";
dsanSTOCAGO1482_3	AUGUSTUS	intron	3766286	3766352	.	-	.	transcript_id "file_1_file_1_jg2982.t1"; gene_id "file_1_file_1_jg2982";
dsanSTOCAGO1482_3	AUGUSTUS	CDS	3766353	3767195	1	-	1	transcript_id "file_1_file_1_jg2982.t1"; gene_id "file_1_file_1_jg2982";
dsanSTOCAGO1482_3	AUGUSTUS	exon	3766353	3767195	.	-	.	transcript_id "file_1_file_1_jg2982.t1"; gene_id "file_1_file_1_jg2982";
dsanSTOCAGO1482_3	AUGUSTUS	intron	3767196	3767253	.	-	.	transcript_id "file_1_file_1_jg2982.t1"; gene_id "file_1_file_1_jg2982";
dsanSTOCAGO1482_3	AUGUSTUS	CDS	3767254	3767411	1	-	0	transcript_id "file_1_file_1_jg2982.t1"; gene_id "file_1_file_1_jg2982";
dsanSTOCAGO1482_3	AUGUSTUS	exon	3767254	3767411	.	-	.	transcript_id "file_1_file_1_jg2982.t1"; gene_id "file_1_file_1_jg2982";
dsanSTOCAGO1482_3	AUGUSTUS	intron	3767412	3767469	.	-	.	transcript_id "file_1_file_1_jg2982.t1"; gene_id "file_1_file_1_jg2982";
dsanSTOCAGO1482_3	AUGUSTUS	CDS	3767470	3767556	1	-	0	transcript_id "file_1_file_1_jg2982.t1"; gene_id "file_1_file_1_jg2982";
dsanSTOCAGO1482_3	AUGUSTUS	exon	3767470	3767556	.	-	.	transcript_id "file_1_file_1_jg2982.t1"; gene_id "file_1_file_1_jg2982";
dsanSTOCAGO1482_3	AUGUSTUS	intron	3767557	3769298	.	-	.	transcript_id "file_1_file_1_jg2982.t1"; gene_id "file_1_file_1_jg2982";
dsanSTOCAGO1482_3	AUGUSTUS	transcript	3764272	3769388	.	-	.	transcript_id "file_1_file_1_jg2982.t1"; gene_id "file_1_file_1_jg2982"
dsanSTOCAGO1482_3	AUGUSTUS	gene	3764272	3769388	.	-	.	jg2982
dsanSTOCAGO1482_3	AUGUSTUS	CDS	3769299	3769388	1	-	0	transcript_id "file_1_file_1_jg2982.t1"; gene_id "file_1_file_1_jg2982";
dsanSTOCAGO1482_3	AUGUSTUS	exon	3769299	3769388	.	-	.	transcript_id "file_1_file_1_jg2982.t1"; gene_id "file_1_file_1_jg2982";
dsanSTOCAGO1482_3	AUGUSTUS	start_codon	3769386	3769388	.	-	0	transcript_id "file_1_file_1_jg2982.t1"; gene_id "file_1_file_1_jg2982";
dsanSTOCAGO1482_4	AUGUSTUS	start_codon	8069096	8069098	.	+	0	transcript_id "file_1_file_1_jg6301.t1"; gene_id "file_1_file_1_jg6301";
dsanSTOCAGO1482_4	AUGUSTUS	CDS	8069096	8070757	1	+	0	transcript_id "file_1_file_1_jg6301.t1"; gene_id "file_1_file_1_jg6301";
dsanSTOCAGO1482_4	AUGUSTUS	exon	8069096	8070757	.	+	.	transcript_id "file_1_file_1_jg6301.t1"; gene_id "file_1_file_1_jg6301";
dsanSTOCAGO1482_4	AUGUSTUS	intron	8070758	8070825	.	+	.	transcript_id "file_1_file_1_jg6301.t1"; gene_id "file_1_file_1_jg6301";
dsanSTOCAGO1482_4	AUGUSTUS	transcript	8069096	8070843	.	+	.	transcript_id "file_1_file_1_jg6301.t1"; gene_id "file_1_file_1_jg6301"
dsanSTOCAGO1482_4	AUGUSTUS	gene	8069096	8070843	.	+	.	jg6301
dsanSTOCAGO1482_4	AUGUSTUS	CDS	8070826	8070843	1	+	0	transcript_id "file_1_file_1_jg6301.t1"; gene_id "file_1_file_1_jg6301";
dsanSTOCAGO1482_4	AUGUSTUS	exon	8070826	8070843	.	+	.	transcript_id "file_1_file_1_jg6301.t1"; gene_id "file_1_file_1_jg6301";
dsanSTOCAGO1482_4	AUGUSTUS	stop_codon	8070841	8070843	.	+	0	transcript_id "file_1_file_1_jg6301.t1"; gene_id "file_1_file_1_jg6301";
dsanSTOCAGO1482_2	AUGUSTUS	stop_codon	19321677	19321679	.	-	0	transcript_id "file_1_file_1_jg14842.t1"; gene_id "file_1_file_1_jg14842";
dsanSTOCAGO1482_2	AUGUSTUS	CDS	19321677	19322442	1	-	1	transcript_id "file_1_file_1_jg14842.t1"; gene_id "file_1_file_1_jg14842";
dsanSTOCAGO1482_2	AUGUSTUS	exon	19321677	19322442	.	-	.	transcript_id "file_1_file_1_jg14842.t1"; gene_id "file_1_file_1_jg14842";
dsanSTOCAGO1482_2	AUGUSTUS	intron	19322443	19322503	.	-	.	transcript_id "file_1_file_1_jg14842.t1"; gene_id "file_1_file_1_jg14842";
dsanSTOCAGO1482_2	AUGUSTUS	CDS	19322504	19322617	1	-	1	transcript_id "file_1_file_1_jg14842.t1"; gene_id "file_1_file_1_jg14842";
dsanSTOCAGO1482_2	AUGUSTUS	exon	19322504	19322617	.	-	.	transcript_id "file_1_file_1_jg14842.t1"; gene_id "file_1_file_1_jg14842";
dsanSTOCAGO1482_2	AUGUSTUS	intron	19322618	19322956	.	-	.	transcript_id "file_1_file_1_jg14842.t1"; gene_id "file_1_file_1_jg14842";
dsanSTOCAGO1482_2	AUGUSTUS	CDS	19322957	19323397	1	-	1	transcript_id "file_1_file_1_jg14842.t1"; gene_id "file_1_file_1_jg14842";
dsanSTOCAGO1482_2	AUGUSTUS	exon	19322957	19323397	.	-	.	transcript_id "file_1_file_1_jg14842.t1"; gene_id "file_1_file_1_jg14842";
dsanSTOCAGO1482_2	AUGUSTUS	intron	19323398	19324711	.	-	.	transcript_id "file_1_file_1_jg14842.t1"; gene_id "file_1_file_1_jg14842";
dsanSTOCAGO1482_2	AUGUSTUS	transcript	19321677	19324860	.	-	.	transcript_id "file_1_file_1_jg14842.t1"; gene_id "file_1_file_1_jg14842"
dsanSTOCAGO1482_2	AUGUSTUS	gene	19321677	19324860	.	-	.	jg14842
dsanSTOCAGO1482_2	AUGUSTUS	CDS	19324712	19324860	1	-	0	transcript_id "file_1_file_1_jg14842.t1"; gene_id "file_1_file_1_jg14842";
dsanSTOCAGO1482_2	AUGUSTUS	exon	19324712	19324860	.	-	.	transcript_id "file_1_file_1_jg14842.t1"; gene_id "file_1_file_1_jg14842";
dsanSTOCAGO1482_2	AUGUSTUS	start_codon	19324858	19324860	.	-	0	transcript_id "file_1_file_1_jg14842.t1"; gene_id "file_1_file_1_jg14842";
dsanSTOCAGO1482_1	AUGUSTUS	stop_codon	16874468	16874470	.	-	0	transcript_id "file_1_file_1_jg11741.t1"; gene_id "file_1_file_1_jg11741";
dsanSTOCAGO1482_1	AUGUSTUS	CDS	16874468	16874667	1	-	2	transcript_id "file_1_file_1_jg11741.t1"; gene_id "file_1_file_1_jg11741";
dsanSTOCAGO1482_1	AUGUSTUS	exon	16874468	16874667	.	-	.	transcript_id "file_1_file_1_jg11741.t1"; gene_id "file_1_file_1_jg11741";
dsanSTOCAGO1482_1	AUGUSTUS	intron	16874668	16874780	.	-	.	transcript_id "file_1_file_1_jg11741.t1"; gene_id "file_1_file_1_jg11741";
dsanSTOCAGO1482_1	AUGUSTUS	CDS	16874781	16875142	0.71	-	1	transcript_id "file_1_file_1_jg11741.t1"; gene_id "file_1_file_1_jg11741";
dsanSTOCAGO1482_1	AUGUSTUS	exon	16874781	16875142	.	-	.	transcript_id "file_1_file_1_jg11741.t1"; gene_id "file_1_file_1_jg11741";
dsanSTOCAGO1482_1	AUGUSTUS	intron	16875143	16875252	.	-	.	transcript_id "file_1_file_1_jg11741.t1"; gene_id "file_1_file_1_jg11741";
dsanSTOCAGO1482_1	AUGUSTUS	CDS	16875253	16875545	0.51	-	0	transcript_id "file_1_file_1_jg11741.t1"; gene_id "file_1_file_1_jg11741";
dsanSTOCAGO1482_1	AUGUSTUS	exon	16875253	16875545	.	-	.	transcript_id "file_1_file_1_jg11741.t1"; gene_id "file_1_file_1_jg11741";
dsanSTOCAGO1482_1	AUGUSTUS	intron	16875546	16875612	.	-	.	transcript_id "file_1_file_1_jg11741.t1"; gene_id "file_1_file_1_jg11741";
dsanSTOCAGO1482_1	AUGUSTUS	CDS	16875613	16875928	0.77	-	1	transcript_id "file_1_file_1_jg11741.t1"; gene_id "file_1_file_1_jg11741";
dsanSTOCAGO1482_1	AUGUSTUS	exon	16875613	16875928	.	-	.	transcript_id "file_1_file_1_jg11741.t1"; gene_id "file_1_file_1_jg11741";
dsanSTOCAGO1482_1	AUGUSTUS	intron	16875929	16875996	.	-	.	transcript_id "file_1_file_1_jg11741.t1"; gene_id "file_1_file_1_jg11741";
dsanSTOCAGO1482_1	AUGUSTUS	transcript	16874468	16876016	.	-	.	transcript_id "file_1_file_1_jg11741.t1"; gene_id "file_1_file_1_jg11741"
dsanSTOCAGO1482_1	AUGUSTUS	gene	16874468	16876016	.	-	.	jg11741
dsanSTOCAGO1482_1	AUGUSTUS	CDS	16875997	16876016	0.82	-	0	transcript_id "file_1_file_1_jg11741.t1"; gene_id "file_1_file_1_jg11741";
dsanSTOCAGO1482_1	AUGUSTUS	exon	16875997	16876016	.	-	.	transcript_id "file_1_file_1_jg11741.t1"; gene_id "file_1_file_1_jg11741";
dsanSTOCAGO1482_1	AUGUSTUS	start_codon	16876014	16876016	.	-	0	transcript_id "file_1_file_1_jg11741.t1"; gene_id "file_1_file_1_jg11741";
dsanSTOCAGO1482_33	AUGUSTUS	stop_codon	555278	555280	.	-	0	transcript_id "file_1_file_1_jg15566.t1"; gene_id "file_1_file_1_jg15566";
dsanSTOCAGO1482_33	AUGUSTUS	CDS	555278	555676	0.44	-	0	transcript_id "file_1_file_1_jg15566.t1"; gene_id "file_1_file_1_jg15566";
dsanSTOCAGO1482_33	AUGUSTUS	exon	555278	555676	.	-	.	transcript_id "file_1_file_1_jg15566.t1"; gene_id "file_1_file_1_jg15566";
dsanSTOCAGO1482_33	AUGUSTUS	intron	555677	555732	.	-	.	transcript_id "file_1_file_1_jg15566.t1"; gene_id "file_1_file_1_jg15566";
dsanSTOCAGO1482_33	AUGUSTUS	CDS	555733	555903	1	-	0	transcript_id "file_1_file_1_jg15566.t1"; gene_id "file_1_file_1_jg15566";
dsanSTOCAGO1482_33	AUGUSTUS	exon	555733	555903	.	-	.	transcript_id "file_1_file_1_jg15566.t1"; gene_id "file_1_file_1_jg15566";
dsanSTOCAGO1482_33	AUGUSTUS	intron	555904	556029	.	-	.	transcript_id "file_1_file_1_jg15566.t1"; gene_id "file_1_file_1_jg15566";
dsanSTOCAGO1482_33	AUGUSTUS	transcript	555278	556224	.	-	.	transcript_id "file_1_file_1_jg15566.t1"; gene_id "file_1_file_1_jg15566"
dsanSTOCAGO1482_33	AUGUSTUS	gene	555278	556224	.	-	.	jg15566
dsanSTOCAGO1482_33	AUGUSTUS	CDS	556030	556224	0.51	-	0	transcript_id "file_1_file_1_jg15566.t1"; gene_id "file_1_file_1_jg15566";
dsanSTOCAGO1482_33	AUGUSTUS	exon	556030	556224	.	-	.	transcript_id "file_1_file_1_jg15566.t1"; gene_id "file_1_file_1_jg15566";
dsanSTOCAGO1482_33	AUGUSTUS	start_codon	556222	556224	.	-	0	transcript_id "file_1_file_1_jg15566.t1"; gene_id "file_1_file_1_jg15566";
dsanSTOCAGO1482_1	AUGUSTUS	stop_codon	710865	710867	.	-	0	transcript_id "file_1_file_1_jg9506.t1"; gene_id "file_1_file_1_jg9506";
dsanSTOCAGO1482_1	AUGUSTUS	CDS	710865	712772	1	-	0	transcript_id "file_1_file_1_jg9506.t1"; gene_id "file_1_file_1_jg9506";
dsanSTOCAGO1482_1	AUGUSTUS	exon	710865	712772	.	-	.	transcript_id "file_1_file_1_jg9506.t1"; gene_id "file_1_file_1_jg9506";
dsanSTOCAGO1482_1	AUGUSTUS	transcript	710865	712772	.	-	.	transcript_id "file_1_file_1_jg9506.t1"; gene_id "file_1_file_1_jg9506"
dsanSTOCAGO1482_1	AUGUSTUS	gene	710865	712772	.	-	.	jg9506
dsanSTOCAGO1482_1	AUGUSTUS	start_codon	712770	712772	.	-	0	transcript_id "file_1_file_1_jg9506.t1"; gene_id "file_1_file_1_jg9506";
dsanSTOCAGO1482_3	AUGUSTUS	stop_codon	14288127	14288129	.	-	0	transcript_id "file_1_file_1_jg4175.t1"; gene_id "file_1_file_1_jg4175";
dsanSTOCAGO1482_3	AUGUSTUS	CDS	14288127	14288730	1	-	1	transcript_id "file_1_file_1_jg4175.t1"; gene_id "file_1_file_1_jg4175";
dsanSTOCAGO1482_3	AUGUSTUS	exon	14288127	14288730	.	-	.	transcript_id "file_1_file_1_jg4175.t1"; gene_id "file_1_file_1_jg4175";
dsanSTOCAGO1482_3	AUGUSTUS	intron	14288731	14288813	.	-	.	transcript_id "file_1_file_1_jg4175.t1"; gene_id "file_1_file_1_jg4175";
dsanSTOCAGO1482_3	AUGUSTUS	CDS	14288814	14289045	1	-	2	transcript_id "file_1_file_1_jg4175.t1"; gene_id "file_1_file_1_jg4175";
dsanSTOCAGO1482_3	AUGUSTUS	exon	14288814	14289045	.	-	.	transcript_id "file_1_file_1_jg4175.t1"; gene_id "file_1_file_1_jg4175";
dsanSTOCAGO1482_3	AUGUSTUS	intron	14289046	14289106	.	-	.	transcript_id "file_1_file_1_jg4175.t1"; gene_id "file_1_file_1_jg4175";
dsanSTOCAGO1482_3	AUGUSTUS	CDS	14289107	14290411	0.98	-	2	transcript_id "file_1_file_1_jg4175.t1"; gene_id "file_1_file_1_jg4175";
dsanSTOCAGO1482_3	AUGUSTUS	exon	14289107	14290411	.	-	.	transcript_id "file_1_file_1_jg4175.t1"; gene_id "file_1_file_1_jg4175";
dsanSTOCAGO1482_3	AUGUSTUS	intron	14290412	14290523	.	-	.	transcript_id "file_1_file_1_jg4175.t1"; gene_id "file_1_file_1_jg4175";
dsanSTOCAGO1482_3	AUGUSTUS	CDS	14290524	14292099	0.99	-	0	transcript_id "file_1_file_1_jg4175.t1"; gene_id "file_1_file_1_jg4175";
dsanSTOCAGO1482_3	AUGUSTUS	exon	14290524	14292099	.	-	.	transcript_id "file_1_file_1_jg4175.t1"; gene_id "file_1_file_1_jg4175";
dsanSTOCAGO1482_3	AUGUSTUS	intron	14292100	14292170	.	-	.	transcript_id "file_1_file_1_jg4175.t1"; gene_id "file_1_file_1_jg4175";
dsanSTOCAGO1482_3	AUGUSTUS	CDS	14292171	14292683	0.77	-	0	transcript_id "file_1_file_1_jg4175.t1"; gene_id "file_1_file_1_jg4175";
dsanSTOCAGO1482_3	AUGUSTUS	exon	14292171	14292683	.	-	.	transcript_id "file_1_file_1_jg4175.t1"; gene_id "file_1_file_1_jg4175";
dsanSTOCAGO1482_3	AUGUSTUS	intron	14292684	14292740	.	-	.	transcript_id "file_1_file_1_jg4175.t1"; gene_id "file_1_file_1_jg4175";
dsanSTOCAGO1482_3	AUGUSTUS	CDS	14292741	14293481	1	-	0	transcript_id "file_1_file_1_jg4175.t1"; gene_id "file_1_file_1_jg4175";
dsanSTOCAGO1482_3	AUGUSTUS	exon	14292741	14293481	.	-	.	transcript_id "file_1_file_1_jg4175.t1"; gene_id "file_1_file_1_jg4175";
dsanSTOCAGO1482_3	AUGUSTUS	intron	14293482	14293883	.	-	.	transcript_id "file_1_file_1_jg4175.t1"; gene_id "file_1_file_1_jg4175";
dsanSTOCAGO1482_3	AUGUSTUS	CDS	14293884	14295266	0.59	-	0	transcript_id "file_1_file_1_jg4175.t1"; gene_id "file_1_file_1_jg4175";
dsanSTOCAGO1482_3	AUGUSTUS	exon	14293884	14295266	.	-	.	transcript_id "file_1_file_1_jg4175.t1"; gene_id "file_1_file_1_jg4175";
dsanSTOCAGO1482_3	AUGUSTUS	intron	14295267	14295668	.	-	.	transcript_id "file_1_file_1_jg4175.t1"; gene_id "file_1_file_1_jg4175";
dsanSTOCAGO1482_3	AUGUSTUS	transcript	14288127	14295743	.	-	.	transcript_id "file_1_file_1_jg4175.t1"; gene_id "file_1_file_1_jg4175"
dsanSTOCAGO1482_3	AUGUSTUS	gene	14288127	14295743	.	-	.	jg4175
dsanSTOCAGO1482_3	AUGUSTUS	CDS	14295669	14295743	1	-	0	transcript_id "file_1_file_1_jg4175.t1"; gene_id "file_1_file_1_jg4175";
dsanSTOCAGO1482_3	AUGUSTUS	exon	14295669	14295743	.	-	.	transcript_id "file_1_file_1_jg4175.t1"; gene_id "file_1_file_1_jg4175";
dsanSTOCAGO1482_3	AUGUSTUS	start_codon	14295741	14295743	.	-	0	transcript_id "file_1_file_1_jg4175.t1"; gene_id "file_1_file_1_jg4175";
dsanSTOCAGO1482_4	AUGUSTUS	start_codon	4678649	4678651	.	+	0	transcript_id "file_1_file_1_jg5914.t1"; gene_id "file_1_file_1_jg5914";
dsanSTOCAGO1482_4	AUGUSTUS	CDS	4678649	4678726	1	+	0	transcript_id "file_1_file_1_jg5914.t1"; gene_id "file_1_file_1_jg5914";
dsanSTOCAGO1482_4	AUGUSTUS	exon	4678649	4678726	.	+	.	transcript_id "file_1_file_1_jg5914.t1"; gene_id "file_1_file_1_jg5914";
dsanSTOCAGO1482_4	AUGUSTUS	intron	4678727	4679311	.	+	.	transcript_id "file_1_file_1_jg5914.t1"; gene_id "file_1_file_1_jg5914";
dsanSTOCAGO1482_4	AUGUSTUS	CDS	4679312	4679377	1	+	0	transcript_id "file_1_file_1_jg5914.t1"; gene_id "file_1_file_1_jg5914";
dsanSTOCAGO1482_4	AUGUSTUS	exon	4679312	4679377	.	+	.	transcript_id "file_1_file_1_jg5914.t1"; gene_id "file_1_file_1_jg5914";
dsanSTOCAGO1482_4	AUGUSTUS	intron	4679378	4679434	.	+	.	transcript_id "file_1_file_1_jg5914.t1"; gene_id "file_1_file_1_jg5914";
dsanSTOCAGO1482_4	AUGUSTUS	CDS	4679435	4679492	1	+	0	transcript_id "file_1_file_1_jg5914.t1"; gene_id "file_1_file_1_jg5914";
dsanSTOCAGO1482_4	AUGUSTUS	exon	4679435	4679492	.	+	.	transcript_id "file_1_file_1_jg5914.t1"; gene_id "file_1_file_1_jg5914";
dsanSTOCAGO1482_4	AUGUSTUS	intron	4679493	4679735	.	+	.	transcript_id "file_1_file_1_jg5914.t1"; gene_id "file_1_file_1_jg5914";
dsanSTOCAGO1482_4	AUGUSTUS	CDS	4679736	4679999	0.98	+	2	transcript_id "file_1_file_1_jg5914.t1"; gene_id "file_1_file_1_jg5914";
dsanSTOCAGO1482_4	AUGUSTUS	exon	4679736	4679999	.	+	.	transcript_id "file_1_file_1_jg5914.t1"; gene_id "file_1_file_1_jg5914";
dsanSTOCAGO1482_4	AUGUSTUS	intron	4680000	4680599	.	+	.	transcript_id "file_1_file_1_jg5914.t1"; gene_id "file_1_file_1_jg5914";
dsanSTOCAGO1482_4	AUGUSTUS	CDS	4680600	4681190	0.99	+	2	transcript_id "file_1_file_1_jg5914.t1"; gene_id "file_1_file_1_jg5914";
dsanSTOCAGO1482_4	AUGUSTUS	exon	4680600	4681190	.	+	.	transcript_id "file_1_file_1_jg5914.t1"; gene_id "file_1_file_1_jg5914";
dsanSTOCAGO1482_4	AUGUSTUS	intron	4681191	4681284	.	+	.	transcript_id "file_1_file_1_jg5914.t1"; gene_id "file_1_file_1_jg5914";
dsanSTOCAGO1482_4	AUGUSTUS	CDS	4681285	4681357	0.46	+	2	transcript_id "file_1_file_1_jg5914.t1"; gene_id "file_1_file_1_jg5914";
dsanSTOCAGO1482_4	AUGUSTUS	exon	4681285	4681357	.	+	.	transcript_id "file_1_file_1_jg5914.t1"; gene_id "file_1_file_1_jg5914";
dsanSTOCAGO1482_4	AUGUSTUS	intron	4681358	4682562	.	+	.	transcript_id "file_1_file_1_jg5914.t1"; gene_id "file_1_file_1_jg5914";
dsanSTOCAGO1482_4	AUGUSTUS	CDS	4682563	4682612	0.69	+	1	transcript_id "file_1_file_1_jg5914.t1"; gene_id "file_1_file_1_jg5914";
dsanSTOCAGO1482_4	AUGUSTUS	exon	4682563	4682612	.	+	.	transcript_id "file_1_file_1_jg5914.t1"; gene_id "file_1_file_1_jg5914";
dsanSTOCAGO1482_4	AUGUSTUS	intron	4682613	4682816	.	+	.	transcript_id "file_1_file_1_jg5914.t1"; gene_id "file_1_file_1_jg5914";
dsanSTOCAGO1482_4	AUGUSTUS	CDS	4682817	4683026	1	+	2	transcript_id "file_1_file_1_jg5914.t1"; gene_id "file_1_file_1_jg5914";
dsanSTOCAGO1482_4	AUGUSTUS	exon	4682817	4683026	.	+	.	transcript_id "file_1_file_1_jg5914.t1"; gene_id "file_1_file_1_jg5914";
dsanSTOCAGO1482_4	AUGUSTUS	intron	4683027	4683086	.	+	.	transcript_id "file_1_file_1_jg5914.t1"; gene_id "file_1_file_1_jg5914";
dsanSTOCAGO1482_4	AUGUSTUS	CDS	4683087	4683106	1	+	2	transcript_id "file_1_file_1_jg5914.t1"; gene_id "file_1_file_1_jg5914";
dsanSTOCAGO1482_4	AUGUSTUS	exon	4683087	4683106	.	+	.	transcript_id "file_1_file_1_jg5914.t1"; gene_id "file_1_file_1_jg5914";
dsanSTOCAGO1482_4	AUGUSTUS	intron	4683107	4683315	.	+	.	transcript_id "file_1_file_1_jg5914.t1"; gene_id "file_1_file_1_jg5914";
dsanSTOCAGO1482_4	AUGUSTUS	CDS	4683316	4683374	0.97	+	0	transcript_id "file_1_file_1_jg5914.t1"; gene_id "file_1_file_1_jg5914";
dsanSTOCAGO1482_4	AUGUSTUS	exon	4683316	4683374	.	+	.	transcript_id "file_1_file_1_jg5914.t1"; gene_id "file_1_file_1_jg5914";
dsanSTOCAGO1482_4	AUGUSTUS	intron	4683375	4683429	.	+	.	transcript_id "file_1_file_1_jg5914.t1"; gene_id "file_1_file_1_jg5914";
dsanSTOCAGO1482_4	AUGUSTUS	CDS	4683430	4684065	1	+	1	transcript_id "file_1_file_1_jg5914.t1"; gene_id "file_1_file_1_jg5914";
dsanSTOCAGO1482_4	AUGUSTUS	exon	4683430	4684065	.	+	.	transcript_id "file_1_file_1_jg5914.t1"; gene_id "file_1_file_1_jg5914";
dsanSTOCAGO1482_4	AUGUSTUS	intron	4684066	4684198	.	+	.	transcript_id "file_1_file_1_jg5914.t1"; gene_id "file_1_file_1_jg5914";
dsanSTOCAGO1482_4	AUGUSTUS	CDS	4684199	4684264	1	+	1	transcript_id "file_1_file_1_jg5914.t1"; gene_id "file_1_file_1_jg5914";
dsanSTOCAGO1482_4	AUGUSTUS	exon	4684199	4684264	.	+	.	transcript_id "file_1_file_1_jg5914.t1"; gene_id "file_1_file_1_jg5914";
dsanSTOCAGO1482_4	AUGUSTUS	intron	4684265	4684329	.	+	.	transcript_id "file_1_file_1_jg5914.t1"; gene_id "file_1_file_1_jg5914";
dsanSTOCAGO1482_4	AUGUSTUS	transcript	4678649	4684744	.	+	.	transcript_id "file_1_file_1_jg5914.t1"; gene_id "file_1_file_1_jg5914"
dsanSTOCAGO1482_4	AUGUSTUS	gene	4678649	4684744	.	+	.	jg5914
dsanSTOCAGO1482_4	AUGUSTUS	CDS	4684330	4684744	0.88	+	1	transcript_id "file_1_file_1_jg5914.t1"; gene_id "file_1_file_1_jg5914";
dsanSTOCAGO1482_4	AUGUSTUS	exon	4684330	4684744	.	+	.	transcript_id "file_1_file_1_jg5914.t1"; gene_id "file_1_file_1_jg5914";
dsanSTOCAGO1482_4	AUGUSTUS	stop_codon	4684742	4684744	.	+	0	transcript_id "file_1_file_1_jg5914.t1"; gene_id "file_1_file_1_jg5914";
dsanSTOCAGO1482_1	AUGUSTUS	start_codon	11525562	11525564	.	+	0	transcript_id "file_1_file_1_jg11003.t1"; gene_id "file_1_file_1_jg11003";
dsanSTOCAGO1482_1	AUGUSTUS	CDS	11525562	11526278	1	+	0	transcript_id "file_1_file_1_jg11003.t1"; gene_id "file_1_file_1_jg11003";
dsanSTOCAGO1482_1	AUGUSTUS	exon	11525562	11526278	.	+	.	transcript_id "file_1_file_1_jg11003.t1"; gene_id "file_1_file_1_jg11003";
dsanSTOCAGO1482_1	AUGUSTUS	transcript	11525562	11526278	.	+	.	transcript_id "file_1_file_1_jg11003.t1"; gene_id "file_1_file_1_jg11003"
dsanSTOCAGO1482_1	AUGUSTUS	gene	11525562	11526278	.	+	.	jg11003
dsanSTOCAGO1482_1	AUGUSTUS	stop_codon	11526276	11526278	.	+	0	transcript_id "file_1_file_1_jg11003.t1"; gene_id "file_1_file_1_jg11003";
dsanSTOCAGO1482_4	AUGUSTUS	stop_codon	20970618	20970620	.	-	0	transcript_id "file_1_file_1_jg8050.t1"; gene_id "file_1_file_1_jg8050";
dsanSTOCAGO1482_4	AUGUSTUS	CDS	20970618	20970844	1	-	2	transcript_id "file_1_file_1_jg8050.t1"; gene_id "file_1_file_1_jg8050";
dsanSTOCAGO1482_4	AUGUSTUS	exon	20970618	20970844	.	-	.	transcript_id "file_1_file_1_jg8050.t1"; gene_id "file_1_file_1_jg8050";
dsanSTOCAGO1482_4	AUGUSTUS	intron	20970845	20970900	.	-	.	transcript_id "file_1_file_1_jg8050.t1"; gene_id "file_1_file_1_jg8050";
dsanSTOCAGO1482_4	AUGUSTUS	transcript	20970618	20970949	.	-	.	transcript_id "file_1_file_1_jg8050.t1"; gene_id "file_1_file_1_jg8050"
dsanSTOCAGO1482_4	AUGUSTUS	gene	20970618	20970949	.	-	.	jg8050
dsanSTOCAGO1482_4	AUGUSTUS	CDS	20970901	20970949	1	-	0	transcript_id "file_1_file_1_jg8050.t1"; gene_id "file_1_file_1_jg8050";
dsanSTOCAGO1482_4	AUGUSTUS	exon	20970901	20970949	.	-	.	transcript_id "file_1_file_1_jg8050.t1"; gene_id "file_1_file_1_jg8050";
dsanSTOCAGO1482_4	AUGUSTUS	start_codon	20970947	20970949	.	-	0	transcript_id "file_1_file_1_jg8050.t1"; gene_id "file_1_file_1_jg8050";
dsanSTOCAGO1482_0	AUGUSTUS	start_codon	825271	825273	.	+	0	transcript_id "file_1_file_1_jg144.t1"; gene_id "file_1_file_1_jg144";
dsanSTOCAGO1482_0	AUGUSTUS	CDS	825271	825606	1	+	0	transcript_id "file_1_file_1_jg144.t1"; gene_id "file_1_file_1_jg144";
dsanSTOCAGO1482_0	AUGUSTUS	exon	825271	825606	.	+	.	transcript_id "file_1_file_1_jg144.t1"; gene_id "file_1_file_1_jg144";
dsanSTOCAGO1482_0	AUGUSTUS	transcript	825271	825606	.	+	.	transcript_id "file_1_file_1_jg144.t1"; gene_id "file_1_file_1_jg144"
dsanSTOCAGO1482_0	AUGUSTUS	gene	825271	825606	.	+	.	jg144
dsanSTOCAGO1482_0	AUGUSTUS	stop_codon	825604	825606	.	+	0	transcript_id "file_1_file_1_jg144.t1"; gene_id "file_1_file_1_jg144";
dsanSTOCAGO1482_1	AUGUSTUS	stop_codon	13365005	13365007	.	-	0	transcript_id "file_1_file_1_jg11302.t1"; gene_id "file_1_file_1_jg11302";
dsanSTOCAGO1482_1	AUGUSTUS	CDS	13365005	13365070	0.72	-	0	transcript_id "file_1_file_1_jg11302.t1"; gene_id "file_1_file_1_jg11302";
dsanSTOCAGO1482_1	AUGUSTUS	exon	13365005	13365070	.	-	.	transcript_id "file_1_file_1_jg11302.t1"; gene_id "file_1_file_1_jg11302";
dsanSTOCAGO1482_1	AUGUSTUS	intron	13365071	13365138	.	-	.	transcript_id "file_1_file_1_jg11302.t1"; gene_id "file_1_file_1_jg11302";
dsanSTOCAGO1482_1	AUGUSTUS	CDS	13365139	13365149	0.46	-	2	transcript_id "file_1_file_1_jg11302.t1"; gene_id "file_1_file_1_jg11302";
dsanSTOCAGO1482_1	AUGUSTUS	exon	13365139	13365149	.	-	.	transcript_id "file_1_file_1_jg11302.t1"; gene_id "file_1_file_1_jg11302";
dsanSTOCAGO1482_1	AUGUSTUS	intron	13365150	13365231	.	-	.	transcript_id "file_1_file_1_jg11302.t1"; gene_id "file_1_file_1_jg11302";
dsanSTOCAGO1482_1	AUGUSTUS	CDS	13365232	13365454	0.95	-	0	transcript_id "file_1_file_1_jg11302.t1"; gene_id "file_1_file_1_jg11302";
dsanSTOCAGO1482_1	AUGUSTUS	exon	13365232	13365454	.	-	.	transcript_id "file_1_file_1_jg11302.t1"; gene_id "file_1_file_1_jg11302";
dsanSTOCAGO1482_1	AUGUSTUS	intron	13365455	13365541	.	-	.	transcript_id "file_1_file_1_jg11302.t1"; gene_id "file_1_file_1_jg11302";
dsanSTOCAGO1482_1	AUGUSTUS	CDS	13365542	13366155	1	-	2	transcript_id "file_1_file_1_jg11302.t1"; gene_id "file_1_file_1_jg11302";
dsanSTOCAGO1482_1	AUGUSTUS	exon	13365542	13366155	.	-	.	transcript_id "file_1_file_1_jg11302.t1"; gene_id "file_1_file_1_jg11302";
dsanSTOCAGO1482_1	AUGUSTUS	intron	13366156	13367083	.	-	.	transcript_id "file_1_file_1_jg11302.t1"; gene_id "file_1_file_1_jg11302";
dsanSTOCAGO1482_1	AUGUSTUS	CDS	13367084	13367310	1	-	1	transcript_id "file_1_file_1_jg11302.t1"; gene_id "file_1_file_1_jg11302";
dsanSTOCAGO1482_1	AUGUSTUS	exon	13367084	13367310	.	-	.	transcript_id "file_1_file_1_jg11302.t1"; gene_id "file_1_file_1_jg11302";
dsanSTOCAGO1482_1	AUGUSTUS	intron	13367311	13368486	.	-	.	transcript_id "file_1_file_1_jg11302.t1"; gene_id "file_1_file_1_jg11302";
dsanSTOCAGO1482_1	AUGUSTUS	CDS	13368487	13368491	0.97	-	0	transcript_id "file_1_file_1_jg11302.t1"; gene_id "file_1_file_1_jg11302";
dsanSTOCAGO1482_1	AUGUSTUS	exon	13368487	13368491	.	-	.	transcript_id "file_1_file_1_jg11302.t1"; gene_id "file_1_file_1_jg11302";
dsanSTOCAGO1482_1	AUGUSTUS	intron	13368492	13368860	.	-	.	transcript_id "file_1_file_1_jg11302.t1"; gene_id "file_1_file_1_jg11302";
dsanSTOCAGO1482_1	AUGUSTUS	transcript	13365005	13368863	.	-	.	transcript_id "file_1_file_1_jg11302.t1"; gene_id "file_1_file_1_jg11302"
dsanSTOCAGO1482_1	AUGUSTUS	gene	13365005	13368863	.	-	.	jg11302
dsanSTOCAGO1482_1	AUGUSTUS	CDS	13368861	13368863	0.92	-	0	transcript_id "file_1_file_1_jg11302.t1"; gene_id "file_1_file_1_jg11302";
dsanSTOCAGO1482_1	AUGUSTUS	exon	13368861	13368863	.	-	.	transcript_id "file_1_file_1_jg11302.t1"; gene_id "file_1_file_1_jg11302";
dsanSTOCAGO1482_1	AUGUSTUS	start_codon	13368861	13368863	.	-	0	transcript_id "file_1_file_1_jg11302.t1"; gene_id "file_1_file_1_jg11302";
dsanSTOCAGO1482_0	AUGUSTUS	stop_codon	18962765	18962767	.	-	0	transcript_id "file_1_file_1_jg2221.t1"; gene_id "file_1_file_1_jg2221";
dsanSTOCAGO1482_0	AUGUSTUS	CDS	18962765	18963993	0.64	-	2	transcript_id "file_1_file_1_jg2221.t1"; gene_id "file_1_file_1_jg2221";
dsanSTOCAGO1482_0	AUGUSTUS	exon	18962765	18963993	.	-	.	transcript_id "file_1_file_1_jg2221.t1"; gene_id "file_1_file_1_jg2221";
dsanSTOCAGO1482_0	AUGUSTUS	intron	18963994	18964941	.	-	.	transcript_id "file_1_file_1_jg2221.t1"; gene_id "file_1_file_1_jg2221";
dsanSTOCAGO1482_0	AUGUSTUS	CDS	18964942	18965049	1	-	2	transcript_id "file_1_file_1_jg2221.t1"; gene_id "file_1_file_1_jg2221";
dsanSTOCAGO1482_0	AUGUSTUS	exon	18964942	18965049	.	-	.	transcript_id "file_1_file_1_jg2221.t1"; gene_id "file_1_file_1_jg2221";
dsanSTOCAGO1482_0	AUGUSTUS	intron	18965050	18965110	.	-	.	transcript_id "file_1_file_1_jg2221.t1"; gene_id "file_1_file_1_jg2221";
dsanSTOCAGO1482_0	AUGUSTUS	transcript	18962765	18965282	.	-	.	transcript_id "file_1_file_1_jg2221.t1"; gene_id "file_1_file_1_jg2221"
dsanSTOCAGO1482_0	AUGUSTUS	gene	18962765	18965282	.	-	.	jg2221
dsanSTOCAGO1482_0	AUGUSTUS	CDS	18965111	18965282	1	-	0	transcript_id "file_1_file_1_jg2221.t1"; gene_id "file_1_file_1_jg2221";
dsanSTOCAGO1482_0	AUGUSTUS	exon	18965111	18965282	.	-	.	transcript_id "file_1_file_1_jg2221.t1"; gene_id "file_1_file_1_jg2221";
dsanSTOCAGO1482_0	AUGUSTUS	start_codon	18965280	18965282	.	-	0	transcript_id "file_1_file_1_jg2221.t1"; gene_id "file_1_file_1_jg2221";
dsanSTOCAGO1482_4	AUGUSTUS	start_codon	19702541	19702543	.	+	0	transcript_id "file_1_file_1_jg7851.t1"; gene_id "file_1_file_1_jg7851";
dsanSTOCAGO1482_4	AUGUSTUS	CDS	19702541	19703283	1	+	0	transcript_id "file_1_file_1_jg7851.t1"; gene_id "file_1_file_1_jg7851";
dsanSTOCAGO1482_4	AUGUSTUS	exon	19702541	19703283	.	+	.	transcript_id "file_1_file_1_jg7851.t1"; gene_id "file_1_file_1_jg7851";
dsanSTOCAGO1482_4	AUGUSTUS	intron	19703284	19703333	.	+	.	transcript_id "file_1_file_1_jg7851.t1"; gene_id "file_1_file_1_jg7851";
dsanSTOCAGO1482_4	AUGUSTUS	transcript	19702541	19703754	.	+	.	transcript_id "file_1_file_1_jg7851.t1"; gene_id "file_1_file_1_jg7851"
dsanSTOCAGO1482_4	AUGUSTUS	gene	19702541	19703754	.	+	.	jg7851
dsanSTOCAGO1482_4	AUGUSTUS	CDS	19703334	19703754	1	+	1	transcript_id "file_1_file_1_jg7851.t1"; gene_id "file_1_file_1_jg7851";
dsanSTOCAGO1482_4	AUGUSTUS	exon	19703334	19703754	.	+	.	transcript_id "file_1_file_1_jg7851.t1"; gene_id "file_1_file_1_jg7851";
dsanSTOCAGO1482_4	AUGUSTUS	stop_codon	19703752	19703754	.	+	0	transcript_id "file_1_file_1_jg7851.t1"; gene_id "file_1_file_1_jg7851";
dsanSTOCAGO1482_4	AUGUSTUS	stop_codon	14157093	14157095	.	-	0	transcript_id "file_1_file_1_jg7115.t1"; gene_id "file_1_file_1_jg7115";
dsanSTOCAGO1482_4	AUGUSTUS	CDS	14157093	14157246	1	-	1	transcript_id "file_1_file_1_jg7115.t1"; gene_id "file_1_file_1_jg7115";
dsanSTOCAGO1482_4	AUGUSTUS	exon	14157093	14157246	.	-	.	transcript_id "file_1_file_1_jg7115.t1"; gene_id "file_1_file_1_jg7115";
dsanSTOCAGO1482_4	AUGUSTUS	intron	14157247	14157328	.	-	.	transcript_id "file_1_file_1_jg7115.t1"; gene_id "file_1_file_1_jg7115";
dsanSTOCAGO1482_4	AUGUSTUS	CDS	14157329	14157504	1	-	0	transcript_id "file_1_file_1_jg7115.t1"; gene_id "file_1_file_1_jg7115";
dsanSTOCAGO1482_4	AUGUSTUS	exon	14157329	14157504	.	-	.	transcript_id "file_1_file_1_jg7115.t1"; gene_id "file_1_file_1_jg7115";
dsanSTOCAGO1482_4	AUGUSTUS	intron	14157505	14157563	.	-	.	transcript_id "file_1_file_1_jg7115.t1"; gene_id "file_1_file_1_jg7115";
dsanSTOCAGO1482_4	AUGUSTUS	CDS	14157564	14157768	1	-	1	transcript_id "file_1_file_1_jg7115.t1"; gene_id "file_1_file_1_jg7115";
dsanSTOCAGO1482_4	AUGUSTUS	exon	14157564	14157768	.	-	.	transcript_id "file_1_file_1_jg7115.t1"; gene_id "file_1_file_1_jg7115";
dsanSTOCAGO1482_4	AUGUSTUS	intron	14157769	14157825	.	-	.	transcript_id "file_1_file_1_jg7115.t1"; gene_id "file_1_file_1_jg7115";
dsanSTOCAGO1482_4	AUGUSTUS	CDS	14157826	14157974	1	-	0	transcript_id "file_1_file_1_jg7115.t1"; gene_id "file_1_file_1_jg7115";
dsanSTOCAGO1482_4	AUGUSTUS	exon	14157826	14157974	.	-	.	transcript_id "file_1_file_1_jg7115.t1"; gene_id "file_1_file_1_jg7115";
dsanSTOCAGO1482_4	AUGUSTUS	intron	14157975	14158049	.	-	.	transcript_id "file_1_file_1_jg7115.t1"; gene_id "file_1_file_1_jg7115";
dsanSTOCAGO1482_4	AUGUSTUS	transcript	14157093	14158358	.	-	.	transcript_id "file_1_file_1_jg7115.t1"; gene_id "file_1_file_1_jg7115"
dsanSTOCAGO1482_4	AUGUSTUS	gene	14157093	14158358	.	-	.	jg7115
dsanSTOCAGO1482_4	AUGUSTUS	CDS	14158050	14158358	1	-	0	transcript_id "file_1_file_1_jg7115.t1"; gene_id "file_1_file_1_jg7115";
dsanSTOCAGO1482_4	AUGUSTUS	exon	14158050	14158358	.	-	.	transcript_id "file_1_file_1_jg7115.t1"; gene_id "file_1_file_1_jg7115";
dsanSTOCAGO1482_4	AUGUSTUS	start_codon	14158356	14158358	.	-	0	transcript_id "file_1_file_1_jg7115.t1"; gene_id "file_1_file_1_jg7115";
dsanSTOCAGO1482_0	AUGUSTUS	stop_codon	9519948	9519950	.	-	0	transcript_id "file_1_file_1_jg1159.t1"; gene_id "file_1_file_1_jg1159";
dsanSTOCAGO1482_0	AUGUSTUS	CDS	9519948	9520347	1	-	1	transcript_id "file_1_file_1_jg1159.t1"; gene_id "file_1_file_1_jg1159";
dsanSTOCAGO1482_0	AUGUSTUS	exon	9519948	9520347	.	-	.	transcript_id "file_1_file_1_jg1159.t1"; gene_id "file_1_file_1_jg1159";
dsanSTOCAGO1482_0	AUGUSTUS	intron	9520348	9520431	.	-	.	transcript_id "file_1_file_1_jg1159.t1"; gene_id "file_1_file_1_jg1159";
dsanSTOCAGO1482_0	AUGUSTUS	transcript	9519948	9520502	.	-	.	transcript_id "file_1_file_1_jg1159.t1"; gene_id "file_1_file_1_jg1159"
dsanSTOCAGO1482_0	AUGUSTUS	gene	9519948	9520502	.	-	.	jg1159
dsanSTOCAGO1482_0	AUGUSTUS	CDS	9520432	9520502	1	-	0	transcript_id "file_1_file_1_jg1159.t1"; gene_id "file_1_file_1_jg1159";
dsanSTOCAGO1482_0	AUGUSTUS	exon	9520432	9520502	.	-	.	transcript_id "file_1_file_1_jg1159.t1"; gene_id "file_1_file_1_jg1159";
dsanSTOCAGO1482_0	AUGUSTUS	start_codon	9520500	9520502	.	-	0	transcript_id "file_1_file_1_jg1159.t1"; gene_id "file_1_file_1_jg1159";
dsanSTOCAGO1482_0	AUGUSTUS	start_codon	15043636	15043638	.	+	0	transcript_id "file_1_file_1_jg1802.t1"; gene_id "file_1_file_1_jg1802";
dsanSTOCAGO1482_0	AUGUSTUS	CDS	15043636	15043687	1	+	0	transcript_id "file_1_file_1_jg1802.t1"; gene_id "file_1_file_1_jg1802";
dsanSTOCAGO1482_0	AUGUSTUS	exon	15043636	15043687	.	+	.	transcript_id "file_1_file_1_jg1802.t1"; gene_id "file_1_file_1_jg1802";
dsanSTOCAGO1482_0	AUGUSTUS	intron	15043688	15043753	.	+	.	transcript_id "file_1_file_1_jg1802.t1"; gene_id "file_1_file_1_jg1802";
dsanSTOCAGO1482_0	AUGUSTUS	CDS	15043754	15044267	1	+	2	transcript_id "file_1_file_1_jg1802.t1"; gene_id "file_1_file_1_jg1802";
dsanSTOCAGO1482_0	AUGUSTUS	exon	15043754	15044267	.	+	.	transcript_id "file_1_file_1_jg1802.t1"; gene_id "file_1_file_1_jg1802";
dsanSTOCAGO1482_0	AUGUSTUS	intron	15044268	15044357	.	+	.	transcript_id "file_1_file_1_jg1802.t1"; gene_id "file_1_file_1_jg1802";
dsanSTOCAGO1482_0	AUGUSTUS	CDS	15044358	15044901	1	+	1	transcript_id "file_1_file_1_jg1802.t1"; gene_id "file_1_file_1_jg1802";
dsanSTOCAGO1482_0	AUGUSTUS	exon	15044358	15044901	.	+	.	transcript_id "file_1_file_1_jg1802.t1"; gene_id "file_1_file_1_jg1802";
dsanSTOCAGO1482_0	AUGUSTUS	intron	15044902	15044971	.	+	.	transcript_id "file_1_file_1_jg1802.t1"; gene_id "file_1_file_1_jg1802";
dsanSTOCAGO1482_0	AUGUSTUS	CDS	15044972	15045151	1	+	0	transcript_id "file_1_file_1_jg1802.t1"; gene_id "file_1_file_1_jg1802";
dsanSTOCAGO1482_0	AUGUSTUS	exon	15044972	15045151	.	+	.	transcript_id "file_1_file_1_jg1802.t1"; gene_id "file_1_file_1_jg1802";
dsanSTOCAGO1482_0	AUGUSTUS	intron	15045152	15045231	.	+	.	transcript_id "file_1_file_1_jg1802.t1"; gene_id "file_1_file_1_jg1802";
dsanSTOCAGO1482_0	AUGUSTUS	transcript	15043636	15045342	.	+	.	transcript_id "file_1_file_1_jg1802.t1"; gene_id "file_1_file_1_jg1802"
dsanSTOCAGO1482_0	AUGUSTUS	gene	15043636	15045342	.	+	.	jg1802
dsanSTOCAGO1482_0	AUGUSTUS	CDS	15045232	15045342	1	+	0	transcript_id "file_1_file_1_jg1802.t1"; gene_id "file_1_file_1_jg1802";
dsanSTOCAGO1482_0	AUGUSTUS	exon	15045232	15045342	.	+	.	transcript_id "file_1_file_1_jg1802.t1"; gene_id "file_1_file_1_jg1802";
dsanSTOCAGO1482_0	AUGUSTUS	stop_codon	15045340	15045342	.	+	0	transcript_id "file_1_file_1_jg1802.t1"; gene_id "file_1_file_1_jg1802";
dsanSTOCAGO1482_86	AUGUSTUS	start_codon	1269543	1269545	.	+	0	transcript_id "file_1_file_1_jg9301.t1"; gene_id "file_1_file_1_jg9301";
dsanSTOCAGO1482_86	AUGUSTUS	CDS	1269543	1270295	1	+	0	transcript_id "file_1_file_1_jg9301.t1"; gene_id "file_1_file_1_jg9301";
dsanSTOCAGO1482_86	AUGUSTUS	exon	1269543	1270295	.	+	.	transcript_id "file_1_file_1_jg9301.t1"; gene_id "file_1_file_1_jg9301";
dsanSTOCAGO1482_86	AUGUSTUS	intron	1270296	1270357	.	+	.	transcript_id "file_1_file_1_jg9301.t1"; gene_id "file_1_file_1_jg9301";
dsanSTOCAGO1482_86	AUGUSTUS	CDS	1270358	1270434	1	+	0	transcript_id "file_1_file_1_jg9301.t1"; gene_id "file_1_file_1_jg9301";
dsanSTOCAGO1482_86	AUGUSTUS	exon	1270358	1270434	.	+	.	transcript_id "file_1_file_1_jg9301.t1"; gene_id "file_1_file_1_jg9301";
dsanSTOCAGO1482_86	AUGUSTUS	intron	1270435	1270497	.	+	.	transcript_id "file_1_file_1_jg9301.t1"; gene_id "file_1_file_1_jg9301";
dsanSTOCAGO1482_86	AUGUSTUS	transcript	1269543	1271026	.	+	.	transcript_id "file_1_file_1_jg9301.t1"; gene_id "file_1_file_1_jg9301"
dsanSTOCAGO1482_86	AUGUSTUS	gene	1269543	1271026	.	+	.	jg9301
dsanSTOCAGO1482_86	AUGUSTUS	CDS	1270498	1271026	1	+	1	transcript_id "file_1_file_1_jg9301.t1"; gene_id "file_1_file_1_jg9301";
dsanSTOCAGO1482_86	AUGUSTUS	exon	1270498	1271026	.	+	.	transcript_id "file_1_file_1_jg9301.t1"; gene_id "file_1_file_1_jg9301";
dsanSTOCAGO1482_86	AUGUSTUS	stop_codon	1271024	1271026	.	+	0	transcript_id "file_1_file_1_jg9301.t1"; gene_id "file_1_file_1_jg9301";
dsanSTOCAGO1482_4	AUGUSTUS	stop_codon	24864317	24864319	.	-	0	transcript_id "file_1_file_1_jg8494.t1"; gene_id "file_1_file_1_jg8494";
dsanSTOCAGO1482_4	AUGUSTUS	CDS	24864317	24865244	1	-	1	transcript_id "file_1_file_1_jg8494.t1"; gene_id "file_1_file_1_jg8494";
dsanSTOCAGO1482_4	AUGUSTUS	exon	24864317	24865244	.	-	.	transcript_id "file_1_file_1_jg8494.t1"; gene_id "file_1_file_1_jg8494";
dsanSTOCAGO1482_4	AUGUSTUS	intron	24865245	24865461	.	-	.	transcript_id "file_1_file_1_jg8494.t1"; gene_id "file_1_file_1_jg8494";
dsanSTOCAGO1482_4	AUGUSTUS	CDS	24865462	24865608	1	-	1	transcript_id "file_1_file_1_jg8494.t1"; gene_id "file_1_file_1_jg8494";
dsanSTOCAGO1482_4	AUGUSTUS	exon	24865462	24865608	.	-	.	transcript_id "file_1_file_1_jg8494.t1"; gene_id "file_1_file_1_jg8494";
dsanSTOCAGO1482_4	AUGUSTUS	intron	24865609	24865715	.	-	.	transcript_id "file_1_file_1_jg8494.t1"; gene_id "file_1_file_1_jg8494";
dsanSTOCAGO1482_4	AUGUSTUS	CDS	24865716	24866116	1	-	0	transcript_id "file_1_file_1_jg8494.t1"; gene_id "file_1_file_1_jg8494";
dsanSTOCAGO1482_4	AUGUSTUS	exon	24865716	24866116	.	-	.	transcript_id "file_1_file_1_jg8494.t1"; gene_id "file_1_file_1_jg8494";
dsanSTOCAGO1482_4	AUGUSTUS	intron	24866117	24866239	.	-	.	transcript_id "file_1_file_1_jg8494.t1"; gene_id "file_1_file_1_jg8494";
dsanSTOCAGO1482_4	AUGUSTUS	transcript	24864317	24866311	.	-	.	transcript_id "file_1_file_1_jg8494.t1"; gene_id "file_1_file_1_jg8494"
dsanSTOCAGO1482_4	AUGUSTUS	gene	24864317	24866311	.	-	.	jg8494
dsanSTOCAGO1482_4	AUGUSTUS	CDS	24866240	24866311	1	-	0	transcript_id "file_1_file_1_jg8494.t1"; gene_id "file_1_file_1_jg8494";
dsanSTOCAGO1482_4	AUGUSTUS	exon	24866240	24866311	.	-	.	transcript_id "file_1_file_1_jg8494.t1"; gene_id "file_1_file_1_jg8494";
dsanSTOCAGO1482_4	AUGUSTUS	start_codon	24866309	24866311	.	-	0	transcript_id "file_1_file_1_jg8494.t1"; gene_id "file_1_file_1_jg8494";
dsanSTOCAGO1482_1	AUGUSTUS	stop_codon	13767789	13767791	.	-	0	transcript_id "file_1_file_1_jg11356.t1"; gene_id "file_1_file_1_jg11356";
dsanSTOCAGO1482_1	AUGUSTUS	CDS	13767789	13768589	0.58	-	0	transcript_id "file_1_file_1_jg11356.t1"; gene_id "file_1_file_1_jg11356";
dsanSTOCAGO1482_1	AUGUSTUS	exon	13767789	13768589	.	-	.	transcript_id "file_1_file_1_jg11356.t1"; gene_id "file_1_file_1_jg11356";
dsanSTOCAGO1482_1	AUGUSTUS	intron	13768590	13768663	.	-	.	transcript_id "file_1_file_1_jg11356.t1"; gene_id "file_1_file_1_jg11356";
dsanSTOCAGO1482_1	AUGUSTUS	CDS	13768664	13768761	0.58	-	2	transcript_id "file_1_file_1_jg11356.t1"; gene_id "file_1_file_1_jg11356";
dsanSTOCAGO1482_1	AUGUSTUS	exon	13768664	13768761	.	-	.	transcript_id "file_1_file_1_jg11356.t1"; gene_id "file_1_file_1_jg11356";
dsanSTOCAGO1482_1	AUGUSTUS	intron	13768762	13768811	.	-	.	transcript_id "file_1_file_1_jg11356.t1"; gene_id "file_1_file_1_jg11356";
dsanSTOCAGO1482_1	AUGUSTUS	transcript	13767789	13769373	.	-	.	transcript_id "file_1_file_1_jg11356.t1"; gene_id "file_1_file_1_jg11356"
dsanSTOCAGO1482_1	AUGUSTUS	gene	13767789	13769373	.	-	.	jg11356
dsanSTOCAGO1482_1	AUGUSTUS	CDS	13768812	13769373	1	-	0	transcript_id "file_1_file_1_jg11356.t1"; gene_id "file_1_file_1_jg11356";
dsanSTOCAGO1482_1	AUGUSTUS	exon	13768812	13769373	.	-	.	transcript_id "file_1_file_1_jg11356.t1"; gene_id "file_1_file_1_jg11356";
dsanSTOCAGO1482_1	AUGUSTUS	start_codon	13769371	13769373	.	-	0	transcript_id "file_1_file_1_jg11356.t1"; gene_id "file_1_file_1_jg11356";
dsanSTOCAGO1482_1	AUGUSTUS	stop_codon	149566	149568	.	-	0	transcript_id "file_1_file_1_jg9425.t1"; gene_id "file_1_file_1_jg9425";
dsanSTOCAGO1482_1	AUGUSTUS	CDS	149566	149776	1	-	1	transcript_id "file_1_file_1_jg9425.t1"; gene_id "file_1_file_1_jg9425";
dsanSTOCAGO1482_1	AUGUSTUS	exon	149566	149776	.	-	.	transcript_id "file_1_file_1_jg9425.t1"; gene_id "file_1_file_1_jg9425";
dsanSTOCAGO1482_1	AUGUSTUS	intron	149777	149832	.	-	.	transcript_id "file_1_file_1_jg9425.t1"; gene_id "file_1_file_1_jg9425";
dsanSTOCAGO1482_1	AUGUSTUS	CDS	149833	150046	1	-	2	transcript_id "file_1_file_1_jg9425.t1"; gene_id "file_1_file_1_jg9425";
dsanSTOCAGO1482_1	AUGUSTUS	exon	149833	150046	.	-	.	transcript_id "file_1_file_1_jg9425.t1"; gene_id "file_1_file_1_jg9425";
dsanSTOCAGO1482_1	AUGUSTUS	intron	150047	150107	.	-	.	transcript_id "file_1_file_1_jg9425.t1"; gene_id "file_1_file_1_jg9425";
dsanSTOCAGO1482_1	AUGUSTUS	transcript	149566	150924	.	-	.	transcript_id "file_1_file_1_jg9425.t1"; gene_id "file_1_file_1_jg9425"
dsanSTOCAGO1482_1	AUGUSTUS	gene	149566	150924	.	-	.	jg9425
dsanSTOCAGO1482_1	AUGUSTUS	CDS	150108	150924	1	-	0	transcript_id "file_1_file_1_jg9425.t1"; gene_id "file_1_file_1_jg9425";
dsanSTOCAGO1482_1	AUGUSTUS	exon	150108	150924	.	-	.	transcript_id "file_1_file_1_jg9425.t1"; gene_id "file_1_file_1_jg9425";
dsanSTOCAGO1482_1	AUGUSTUS	start_codon	150922	150924	.	-	0	transcript_id "file_1_file_1_jg9425.t1"; gene_id "file_1_file_1_jg9425";
dsanSTOCAGO1482_4	AUGUSTUS	stop_codon	23558955	23558957	.	-	0	transcript_id "file_1_file_1_jg8332.t1"; gene_id "file_1_file_1_jg8332";
dsanSTOCAGO1482_4	AUGUSTUS	CDS	23558955	23559561	1	-	1	transcript_id "file_1_file_1_jg8332.t1"; gene_id "file_1_file_1_jg8332";
dsanSTOCAGO1482_4	AUGUSTUS	exon	23558955	23559561	.	-	.	transcript_id "file_1_file_1_jg8332.t1"; gene_id "file_1_file_1_jg8332";
dsanSTOCAGO1482_4	AUGUSTUS	intron	23559562	23559716	.	-	.	transcript_id "file_1_file_1_jg8332.t1"; gene_id "file_1_file_1_jg8332";
dsanSTOCAGO1482_4	AUGUSTUS	CDS	23559717	23560045	1	-	0	transcript_id "file_1_file_1_jg8332.t1"; gene_id "file_1_file_1_jg8332";
dsanSTOCAGO1482_4	AUGUSTUS	exon	23559717	23560045	.	-	.	transcript_id "file_1_file_1_jg8332.t1"; gene_id "file_1_file_1_jg8332";
dsanSTOCAGO1482_4	AUGUSTUS	intron	23560046	23560204	.	-	.	transcript_id "file_1_file_1_jg8332.t1"; gene_id "file_1_file_1_jg8332";
dsanSTOCAGO1482_4	AUGUSTUS	CDS	23560205	23560365	1	-	2	transcript_id "file_1_file_1_jg8332.t1"; gene_id "file_1_file_1_jg8332";
dsanSTOCAGO1482_4	AUGUSTUS	exon	23560205	23560365	.	-	.	transcript_id "file_1_file_1_jg8332.t1"; gene_id "file_1_file_1_jg8332";
dsanSTOCAGO1482_4	AUGUSTUS	intron	23560366	23560423	.	-	.	transcript_id "file_1_file_1_jg8332.t1"; gene_id "file_1_file_1_jg8332";
dsanSTOCAGO1482_4	AUGUSTUS	transcript	23558955	23560487	.	-	.	transcript_id "file_1_file_1_jg8332.t1"; gene_id "file_1_file_1_jg8332"
dsanSTOCAGO1482_4	AUGUSTUS	gene	23558955	23560487	.	-	.	jg8332
dsanSTOCAGO1482_4	AUGUSTUS	CDS	23560424	23560487	1	-	0	transcript_id "file_1_file_1_jg8332.t1"; gene_id "file_1_file_1_jg8332";
dsanSTOCAGO1482_4	AUGUSTUS	exon	23560424	23560487	.	-	.	transcript_id "file_1_file_1_jg8332.t1"; gene_id "file_1_file_1_jg8332";
dsanSTOCAGO1482_4	AUGUSTUS	start_codon	23560485	23560487	.	-	0	transcript_id "file_1_file_1_jg8332.t1"; gene_id "file_1_file_1_jg8332";
dsanSTOCAGO1482_2	AUGUSTUS	stop_codon	9372803	9372805	.	-	0	transcript_id "file_1_file_1_jg13425.t1"; gene_id "file_1_file_1_jg13425";
dsanSTOCAGO1482_2	AUGUSTUS	CDS	9372803	9373416	1	-	2	transcript_id "file_1_file_1_jg13425.t1"; gene_id "file_1_file_1_jg13425";
dsanSTOCAGO1482_2	AUGUSTUS	exon	9372803	9373416	.	-	.	transcript_id "file_1_file_1_jg13425.t1"; gene_id "file_1_file_1_jg13425";
dsanSTOCAGO1482_2	AUGUSTUS	intron	9373417	9373468	.	-	.	transcript_id "file_1_file_1_jg13425.t1"; gene_id "file_1_file_1_jg13425";
dsanSTOCAGO1482_2	AUGUSTUS	transcript	9372803	9373706	.	-	.	transcript_id "file_1_file_1_jg13425.t1"; gene_id "file_1_file_1_jg13425"
dsanSTOCAGO1482_2	AUGUSTUS	gene	9372803	9373706	.	-	.	jg13425
dsanSTOCAGO1482_2	AUGUSTUS	CDS	9373469	9373706	1	-	0	transcript_id "file_1_file_1_jg13425.t1"; gene_id "file_1_file_1_jg13425";
dsanSTOCAGO1482_2	AUGUSTUS	exon	9373469	9373706	.	-	.	transcript_id "file_1_file_1_jg13425.t1"; gene_id "file_1_file_1_jg13425";
dsanSTOCAGO1482_2	AUGUSTUS	start_codon	9373704	9373706	.	-	0	transcript_id "file_1_file_1_jg13425.t1"; gene_id "file_1_file_1_jg13425";
dsanSTOCAGO1482_4	AUGUSTUS	stop_codon	18120794	18120796	.	-	0	transcript_id "file_1_file_1_jg7648.t1"; gene_id "file_1_file_1_jg7648";
dsanSTOCAGO1482_4	AUGUSTUS	CDS	18120794	18121151	1	-	1	transcript_id "file_1_file_1_jg7648.t1"; gene_id "file_1_file_1_jg7648";
dsanSTOCAGO1482_4	AUGUSTUS	exon	18120794	18121151	.	-	.	transcript_id "file_1_file_1_jg7648.t1"; gene_id "file_1_file_1_jg7648";
dsanSTOCAGO1482_4	AUGUSTUS	intron	18121152	18121226	.	-	.	transcript_id "file_1_file_1_jg7648.t1"; gene_id "file_1_file_1_jg7648";
dsanSTOCAGO1482_4	AUGUSTUS	transcript	18120794	18121240	.	-	.	transcript_id "file_1_file_1_jg7648.t1"; gene_id "file_1_file_1_jg7648"
dsanSTOCAGO1482_4	AUGUSTUS	gene	18120794	18121240	.	-	.	jg7648
dsanSTOCAGO1482_4	AUGUSTUS	CDS	18121227	18121240	0.99	-	0	transcript_id "file_1_file_1_jg7648.t1"; gene_id "file_1_file_1_jg7648";
dsanSTOCAGO1482_4	AUGUSTUS	exon	18121227	18121240	.	-	.	transcript_id "file_1_file_1_jg7648.t1"; gene_id "file_1_file_1_jg7648";
dsanSTOCAGO1482_4	AUGUSTUS	start_codon	18121238	18121240	.	-	0	transcript_id "file_1_file_1_jg7648.t1"; gene_id "file_1_file_1_jg7648";
dsanSTOCAGO1482_1	AUGUSTUS	start_codon	16472259	16472261	.	+	0	transcript_id "file_1_file_1_jg11679.t1"; gene_id "file_1_file_1_jg11679";
dsanSTOCAGO1482_1	AUGUSTUS	CDS	16472259	16472287	1	+	0	transcript_id "file_1_file_1_jg11679.t1"; gene_id "file_1_file_1_jg11679";
dsanSTOCAGO1482_1	AUGUSTUS	exon	16472259	16472287	.	+	.	transcript_id "file_1_file_1_jg11679.t1"; gene_id "file_1_file_1_jg11679";
dsanSTOCAGO1482_1	AUGUSTUS	intron	16472288	16472755	.	+	.	transcript_id "file_1_file_1_jg11679.t1"; gene_id "file_1_file_1_jg11679";
dsanSTOCAGO1482_1	AUGUSTUS	CDS	16472756	16473085	1	+	1	transcript_id "file_1_file_1_jg11679.t1"; gene_id "file_1_file_1_jg11679";
dsanSTOCAGO1482_1	AUGUSTUS	exon	16472756	16473085	.	+	.	transcript_id "file_1_file_1_jg11679.t1"; gene_id "file_1_file_1_jg11679";
dsanSTOCAGO1482_1	AUGUSTUS	intron	16473086	16473156	.	+	.	transcript_id "file_1_file_1_jg11679.t1"; gene_id "file_1_file_1_jg11679";
dsanSTOCAGO1482_1	AUGUSTUS	transcript	16472259	16473322	.	+	.	transcript_id "file_1_file_1_jg11679.t1"; gene_id "file_1_file_1_jg11679"
dsanSTOCAGO1482_1	AUGUSTUS	gene	16472259	16473322	.	+	.	jg11679
dsanSTOCAGO1482_1	AUGUSTUS	CDS	16473157	16473322	1	+	1	transcript_id "file_1_file_1_jg11679.t1"; gene_id "file_1_file_1_jg11679";
dsanSTOCAGO1482_1	AUGUSTUS	exon	16473157	16473322	.	+	.	transcript_id "file_1_file_1_jg11679.t1"; gene_id "file_1_file_1_jg11679";
dsanSTOCAGO1482_1	AUGUSTUS	stop_codon	16473320	16473322	.	+	0	transcript_id "file_1_file_1_jg11679.t1"; gene_id "file_1_file_1_jg11679";
dsanSTOCAGO1482_2	AUGUSTUS	start_codon	9837837	9837839	.	+	0	transcript_id "file_1_file_1_jg13497.t1"; gene_id "file_1_file_1_jg13497";
dsanSTOCAGO1482_2	AUGUSTUS	CDS	9837837	9838490	1	+	0	transcript_id "file_1_file_1_jg13497.t1"; gene_id "file_1_file_1_jg13497";
dsanSTOCAGO1482_2	AUGUSTUS	exon	9837837	9838490	.	+	.	transcript_id "file_1_file_1_jg13497.t1"; gene_id "file_1_file_1_jg13497";
dsanSTOCAGO1482_2	AUGUSTUS	transcript	9837837	9838490	.	+	.	transcript_id "file_1_file_1_jg13497.t1"; gene_id "file_1_file_1_jg13497"
dsanSTOCAGO1482_2	AUGUSTUS	gene	9837837	9838490	.	+	.	jg13497
dsanSTOCAGO1482_2	AUGUSTUS	stop_codon	9838488	9838490	.	+	0	transcript_id "file_1_file_1_jg13497.t1"; gene_id "file_1_file_1_jg13497";
dsanSTOCAGO1482_3	AUGUSTUS	stop_codon	17641794	17641796	.	-	0	transcript_id "file_1_file_1_jg4575.t1"; gene_id "file_1_file_1_jg4575";
dsanSTOCAGO1482_3	AUGUSTUS	CDS	17641794	17642282	1	-	0	transcript_id "file_1_file_1_jg4575.t1"; gene_id "file_1_file_1_jg4575";
dsanSTOCAGO1482_3	AUGUSTUS	exon	17641794	17642282	.	-	.	transcript_id "file_1_file_1_jg4575.t1"; gene_id "file_1_file_1_jg4575";
dsanSTOCAGO1482_3	AUGUSTUS	intron	17642283	17642936	.	-	.	transcript_id "file_1_file_1_jg4575.t1"; gene_id "file_1_file_1_jg4575";
dsanSTOCAGO1482_3	AUGUSTUS	CDS	17642937	17643710	0.49	-	0	transcript_id "file_1_file_1_jg4575.t1"; gene_id "file_1_file_1_jg4575";
dsanSTOCAGO1482_3	AUGUSTUS	exon	17642937	17643710	.	-	.	transcript_id "file_1_file_1_jg4575.t1"; gene_id "file_1_file_1_jg4575";
dsanSTOCAGO1482_3	AUGUSTUS	intron	17643711	17643793	.	-	.	transcript_id "file_1_file_1_jg4575.t1"; gene_id "file_1_file_1_jg4575";
dsanSTOCAGO1482_3	AUGUSTUS	CDS	17643794	17643829	0.49	-	0	transcript_id "file_1_file_1_jg4575.t1"; gene_id "file_1_file_1_jg4575";
dsanSTOCAGO1482_3	AUGUSTUS	exon	17643794	17643829	.	-	.	transcript_id "file_1_file_1_jg4575.t1"; gene_id "file_1_file_1_jg4575";
dsanSTOCAGO1482_3	AUGUSTUS	intron	17643830	17646636	.	-	.	transcript_id "file_1_file_1_jg4575.t1"; gene_id "file_1_file_1_jg4575";
dsanSTOCAGO1482_3	AUGUSTUS	CDS	17646637	17646838	1	-	1	transcript_id "file_1_file_1_jg4575.t1"; gene_id "file_1_file_1_jg4575";
dsanSTOCAGO1482_3	AUGUSTUS	exon	17646637	17646838	.	-	.	transcript_id "file_1_file_1_jg4575.t1"; gene_id "file_1_file_1_jg4575";
dsanSTOCAGO1482_3	AUGUSTUS	intron	17646839	17647569	.	-	.	transcript_id "file_1_file_1_jg4575.t1"; gene_id "file_1_file_1_jg4575";
dsanSTOCAGO1482_3	AUGUSTUS	transcript	17641794	17647610	.	-	.	transcript_id "file_1_file_1_jg4575.t1"; gene_id "file_1_file_1_jg4575"
dsanSTOCAGO1482_3	AUGUSTUS	gene	17641794	17647610	.	-	.	jg4575
dsanSTOCAGO1482_3	AUGUSTUS	CDS	17647570	17647610	0.92	-	0	transcript_id "file_1_file_1_jg4575.t1"; gene_id "file_1_file_1_jg4575";
dsanSTOCAGO1482_3	AUGUSTUS	exon	17647570	17647610	.	-	.	transcript_id "file_1_file_1_jg4575.t1"; gene_id "file_1_file_1_jg4575";
dsanSTOCAGO1482_3	AUGUSTUS	start_codon	17647608	17647610	.	-	0	transcript_id "file_1_file_1_jg4575.t1"; gene_id "file_1_file_1_jg4575";
dsanSTOCAGO1482_0	AUGUSTUS	stop_codon	1296215	1296217	.	-	0	transcript_id "file_1_file_1_jg212.t1"; gene_id "file_1_file_1_jg212";
dsanSTOCAGO1482_0	AUGUSTUS	CDS	1296215	1297687	1	-	0	transcript_id "file_1_file_1_jg212.t1"; gene_id "file_1_file_1_jg212";
dsanSTOCAGO1482_0	AUGUSTUS	exon	1296215	1297687	.	-	.	transcript_id "file_1_file_1_jg212.t1"; gene_id "file_1_file_1_jg212";
dsanSTOCAGO1482_0	AUGUSTUS	transcript	1296215	1297687	.	-	.	transcript_id "file_1_file_1_jg212.t1"; gene_id "file_1_file_1_jg212"
dsanSTOCAGO1482_0	AUGUSTUS	gene	1296215	1297687	.	-	.	jg212
dsanSTOCAGO1482_0	AUGUSTUS	start_codon	1297685	1297687	.	-	0	transcript_id "file_1_file_1_jg212.t1"; gene_id "file_1_file_1_jg212";
dsanSTOCAGO1482_0	AUGUSTUS	start_codon	11084321	11084323	.	+	0	transcript_id "file_1_file_1_jg1349.t1"; gene_id "file_1_file_1_jg1349";
dsanSTOCAGO1482_0	AUGUSTUS	CDS	11084321	11084360	1	+	0	transcript_id "file_1_file_1_jg1349.t1"; gene_id "file_1_file_1_jg1349";
dsanSTOCAGO1482_0	AUGUSTUS	exon	11084321	11084360	.	+	.	transcript_id "file_1_file_1_jg1349.t1"; gene_id "file_1_file_1_jg1349";
dsanSTOCAGO1482_0	AUGUSTUS	intron	11084361	11084461	.	+	.	transcript_id "file_1_file_1_jg1349.t1"; gene_id "file_1_file_1_jg1349";
dsanSTOCAGO1482_0	AUGUSTUS	CDS	11084462	11084555	1	+	2	transcript_id "file_1_file_1_jg1349.t1"; gene_id "file_1_file_1_jg1349";
dsanSTOCAGO1482_0	AUGUSTUS	exon	11084462	11084555	.	+	.	transcript_id "file_1_file_1_jg1349.t1"; gene_id "file_1_file_1_jg1349";
dsanSTOCAGO1482_0	AUGUSTUS	intron	11084556	11085129	.	+	.	transcript_id "file_1_file_1_jg1349.t1"; gene_id "file_1_file_1_jg1349";
dsanSTOCAGO1482_0	AUGUSTUS	CDS	11085130	11085879	1	+	1	transcript_id "file_1_file_1_jg1349.t1"; gene_id "file_1_file_1_jg1349";
dsanSTOCAGO1482_0	AUGUSTUS	exon	11085130	11085879	.	+	.	transcript_id "file_1_file_1_jg1349.t1"; gene_id "file_1_file_1_jg1349";
dsanSTOCAGO1482_0	AUGUSTUS	intron	11085880	11085938	.	+	.	transcript_id "file_1_file_1_jg1349.t1"; gene_id "file_1_file_1_jg1349";
dsanSTOCAGO1482_0	AUGUSTUS	transcript	11084321	11086224	.	+	.	transcript_id "file_1_file_1_jg1349.t1"; gene_id "file_1_file_1_jg1349"
dsanSTOCAGO1482_0	AUGUSTUS	gene	11084321	11086224	.	+	.	jg1349
dsanSTOCAGO1482_0	AUGUSTUS	CDS	11085939	11086224	1	+	1	transcript_id "file_1_file_1_jg1349.t1"; gene_id "file_1_file_1_jg1349";
dsanSTOCAGO1482_0	AUGUSTUS	exon	11085939	11086224	.	+	.	transcript_id "file_1_file_1_jg1349.t1"; gene_id "file_1_file_1_jg1349";
dsanSTOCAGO1482_0	AUGUSTUS	stop_codon	11086222	11086224	.	+	0	transcript_id "file_1_file_1_jg1349.t1"; gene_id "file_1_file_1_jg1349";
dsanSTOCAGO1482_0	AUGUSTUS	stop_codon	8088291	8088293	.	-	0	transcript_id "file_1_file_1_jg954.t1"; gene_id "file_1_file_1_jg954";
dsanSTOCAGO1482_0	AUGUSTUS	CDS	8088291	8088984	1	-	1	transcript_id "file_1_file_1_jg954.t1"; gene_id "file_1_file_1_jg954";
dsanSTOCAGO1482_0	AUGUSTUS	exon	8088291	8088984	.	-	.	transcript_id "file_1_file_1_jg954.t1"; gene_id "file_1_file_1_jg954";
dsanSTOCAGO1482_0	AUGUSTUS	intron	8088985	8089045	.	-	.	transcript_id "file_1_file_1_jg954.t1"; gene_id "file_1_file_1_jg954";
dsanSTOCAGO1482_0	AUGUSTUS	CDS	8089046	8090479	1	-	1	transcript_id "file_1_file_1_jg954.t1"; gene_id "file_1_file_1_jg954";
dsanSTOCAGO1482_0	AUGUSTUS	exon	8089046	8090479	.	-	.	transcript_id "file_1_file_1_jg954.t1"; gene_id "file_1_file_1_jg954";
dsanSTOCAGO1482_0	AUGUSTUS	intron	8090480	8090541	.	-	.	transcript_id "file_1_file_1_jg954.t1"; gene_id "file_1_file_1_jg954";
dsanSTOCAGO1482_0	AUGUSTUS	CDS	8090542	8090631	1	-	1	transcript_id "file_1_file_1_jg954.t1"; gene_id "file_1_file_1_jg954";
dsanSTOCAGO1482_0	AUGUSTUS	exon	8090542	8090631	.	-	.	transcript_id "file_1_file_1_jg954.t1"; gene_id "file_1_file_1_jg954";
dsanSTOCAGO1482_0	AUGUSTUS	intron	8090632	8090691	.	-	.	transcript_id "file_1_file_1_jg954.t1"; gene_id "file_1_file_1_jg954";
dsanSTOCAGO1482_0	AUGUSTUS	transcript	8088291	8090837	.	-	.	transcript_id "file_1_file_1_jg954.t1"; gene_id "file_1_file_1_jg954"
dsanSTOCAGO1482_0	AUGUSTUS	gene	8088291	8090837	.	-	.	jg954
dsanSTOCAGO1482_0	AUGUSTUS	CDS	8090692	8090837	1	-	0	transcript_id "file_1_file_1_jg954.t1"; gene_id "file_1_file_1_jg954";
dsanSTOCAGO1482_0	AUGUSTUS	exon	8090692	8090837	.	-	.	transcript_id "file_1_file_1_jg954.t1"; gene_id "file_1_file_1_jg954";
dsanSTOCAGO1482_0	AUGUSTUS	start_codon	8090835	8090837	.	-	0	transcript_id "file_1_file_1_jg954.t1"; gene_id "file_1_file_1_jg954";
dsanSTOCAGO1482_1	AUGUSTUS	stop_codon	21359646	21359648	.	-	0	transcript_id "file_1_file_1_jg12354.t1"; gene_id "file_1_file_1_jg12354";
dsanSTOCAGO1482_1	AUGUSTUS	CDS	21359646	21359704	0.83	-	2	transcript_id "file_1_file_1_jg12354.t1"; gene_id "file_1_file_1_jg12354";
dsanSTOCAGO1482_1	AUGUSTUS	exon	21359646	21359704	.	-	.	transcript_id "file_1_file_1_jg12354.t1"; gene_id "file_1_file_1_jg12354";
dsanSTOCAGO1482_1	AUGUSTUS	intron	21359705	21359767	.	-	.	transcript_id "file_1_file_1_jg12354.t1"; gene_id "file_1_file_1_jg12354";
dsanSTOCAGO1482_1	AUGUSTUS	CDS	21359768	21359980	0.98	-	2	transcript_id "file_1_file_1_jg12354.t1"; gene_id "file_1_file_1_jg12354";
dsanSTOCAGO1482_1	AUGUSTUS	exon	21359768	21359980	.	-	.	transcript_id "file_1_file_1_jg12354.t1"; gene_id "file_1_file_1_jg12354";
dsanSTOCAGO1482_1	AUGUSTUS	intron	21359981	21360035	.	-	.	transcript_id "file_1_file_1_jg12354.t1"; gene_id "file_1_file_1_jg12354";
dsanSTOCAGO1482_1	AUGUSTUS	transcript	21359646	21360165	.	-	.	transcript_id "file_1_file_1_jg12354.t1"; gene_id "file_1_file_1_jg12354"
dsanSTOCAGO1482_1	AUGUSTUS	gene	21359646	21360165	.	-	.	jg12354
dsanSTOCAGO1482_1	AUGUSTUS	CDS	21360036	21360165	1	-	0	transcript_id "file_1_file_1_jg12354.t1"; gene_id "file_1_file_1_jg12354";
dsanSTOCAGO1482_1	AUGUSTUS	exon	21360036	21360165	.	-	.	transcript_id "file_1_file_1_jg12354.t1"; gene_id "file_1_file_1_jg12354";
dsanSTOCAGO1482_1	AUGUSTUS	start_codon	21360163	21360165	.	-	0	transcript_id "file_1_file_1_jg12354.t1"; gene_id "file_1_file_1_jg12354";
dsanSTOCAGO1482_3	AUGUSTUS	stop_codon	7431985	7431987	.	-	0	transcript_id "file_1_file_1_jg3419.t1"; gene_id "file_1_file_1_jg3419";
dsanSTOCAGO1482_3	AUGUSTUS	CDS	7431985	7432311	1	-	0	transcript_id "file_1_file_1_jg3419.t1"; gene_id "file_1_file_1_jg3419";
dsanSTOCAGO1482_3	AUGUSTUS	exon	7431985	7432311	.	-	.	transcript_id "file_1_file_1_jg3419.t1"; gene_id "file_1_file_1_jg3419";
dsanSTOCAGO1482_3	AUGUSTUS	intron	7432312	7432375	.	-	.	transcript_id "file_1_file_1_jg3419.t1"; gene_id "file_1_file_1_jg3419";
dsanSTOCAGO1482_3	AUGUSTUS	CDS	7432376	7433832	1	-	2	transcript_id "file_1_file_1_jg3419.t1"; gene_id "file_1_file_1_jg3419";
dsanSTOCAGO1482_3	AUGUSTUS	exon	7432376	7433832	.	-	.	transcript_id "file_1_file_1_jg3419.t1"; gene_id "file_1_file_1_jg3419";
dsanSTOCAGO1482_3	AUGUSTUS	intron	7433833	7433932	.	-	.	transcript_id "file_1_file_1_jg3419.t1"; gene_id "file_1_file_1_jg3419";
dsanSTOCAGO1482_3	AUGUSTUS	CDS	7433933	7434149	1	-	0	transcript_id "file_1_file_1_jg3419.t1"; gene_id "file_1_file_1_jg3419";
dsanSTOCAGO1482_3	AUGUSTUS	exon	7433933	7434149	.	-	.	transcript_id "file_1_file_1_jg3419.t1"; gene_id "file_1_file_1_jg3419";
dsanSTOCAGO1482_3	AUGUSTUS	intron	7434150	7434235	.	-	.	transcript_id "file_1_file_1_jg3419.t1"; gene_id "file_1_file_1_jg3419";
dsanSTOCAGO1482_3	AUGUSTUS	CDS	7434236	7434354	1	-	2	transcript_id "file_1_file_1_jg3419.t1"; gene_id "file_1_file_1_jg3419";
dsanSTOCAGO1482_3	AUGUSTUS	exon	7434236	7434354	.	-	.	transcript_id "file_1_file_1_jg3419.t1"; gene_id "file_1_file_1_jg3419";
dsanSTOCAGO1482_3	AUGUSTUS	intron	7434355	7435224	.	-	.	transcript_id "file_1_file_1_jg3419.t1"; gene_id "file_1_file_1_jg3419";
dsanSTOCAGO1482_3	AUGUSTUS	CDS	7435225	7435336	1	-	0	transcript_id "file_1_file_1_jg3419.t1"; gene_id "file_1_file_1_jg3419";
dsanSTOCAGO1482_3	AUGUSTUS	exon	7435225	7435336	.	-	.	transcript_id "file_1_file_1_jg3419.t1"; gene_id "file_1_file_1_jg3419";
dsanSTOCAGO1482_3	AUGUSTUS	intron	7435337	7435403	.	-	.	transcript_id "file_1_file_1_jg3419.t1"; gene_id "file_1_file_1_jg3419";
dsanSTOCAGO1482_3	AUGUSTUS	CDS	7435404	7437872	1	-	0	transcript_id "file_1_file_1_jg3419.t1"; gene_id "file_1_file_1_jg3419";
dsanSTOCAGO1482_3	AUGUSTUS	exon	7435404	7437872	.	-	.	transcript_id "file_1_file_1_jg3419.t1"; gene_id "file_1_file_1_jg3419";
dsanSTOCAGO1482_3	AUGUSTUS	intron	7437873	7437948	.	-	.	transcript_id "file_1_file_1_jg3419.t1"; gene_id "file_1_file_1_jg3419";
dsanSTOCAGO1482_3	AUGUSTUS	CDS	7437949	7438662	0.99	-	0	transcript_id "file_1_file_1_jg3419.t1"; gene_id "file_1_file_1_jg3419";
dsanSTOCAGO1482_3	AUGUSTUS	exon	7437949	7438662	.	-	.	transcript_id "file_1_file_1_jg3419.t1"; gene_id "file_1_file_1_jg3419";
dsanSTOCAGO1482_3	AUGUSTUS	intron	7438663	7438718	.	-	.	transcript_id "file_1_file_1_jg3419.t1"; gene_id "file_1_file_1_jg3419";
dsanSTOCAGO1482_3	AUGUSTUS	transcript	7431985	7438799	.	-	.	transcript_id "file_1_file_1_jg3419.t1"; gene_id "file_1_file_1_jg3419"
dsanSTOCAGO1482_3	AUGUSTUS	gene	7431985	7438799	.	-	.	jg3419
dsanSTOCAGO1482_3	AUGUSTUS	CDS	7438719	7438799	1	-	0	transcript_id "file_1_file_1_jg3419.t1"; gene_id "file_1_file_1_jg3419";
dsanSTOCAGO1482_3	AUGUSTUS	exon	7438719	7438799	.	-	.	transcript_id "file_1_file_1_jg3419.t1"; gene_id "file_1_file_1_jg3419";
dsanSTOCAGO1482_3	AUGUSTUS	start_codon	7438797	7438799	.	-	0	transcript_id "file_1_file_1_jg3419.t1"; gene_id "file_1_file_1_jg3419";
dsanSTOCAGO1482_2	AUGUSTUS	stop_codon	15270464	15270466	.	-	0	transcript_id "file_1_file_1_jg14250.t1"; gene_id "file_1_file_1_jg14250";
dsanSTOCAGO1482_2	AUGUSTUS	CDS	15270464	15270748	1	-	0	transcript_id "file_1_file_1_jg14250.t1"; gene_id "file_1_file_1_jg14250";
dsanSTOCAGO1482_2	AUGUSTUS	exon	15270464	15270748	.	-	.	transcript_id "file_1_file_1_jg14250.t1"; gene_id "file_1_file_1_jg14250";
dsanSTOCAGO1482_2	AUGUSTUS	intron	15270749	15270821	.	-	.	transcript_id "file_1_file_1_jg14250.t1"; gene_id "file_1_file_1_jg14250";
dsanSTOCAGO1482_2	AUGUSTUS	CDS	15270822	15270985	1	-	2	transcript_id "file_1_file_1_jg14250.t1"; gene_id "file_1_file_1_jg14250";
dsanSTOCAGO1482_2	AUGUSTUS	exon	15270822	15270985	.	-	.	transcript_id "file_1_file_1_jg14250.t1"; gene_id "file_1_file_1_jg14250";
dsanSTOCAGO1482_2	AUGUSTUS	intron	15270986	15271044	.	-	.	transcript_id "file_1_file_1_jg14250.t1"; gene_id "file_1_file_1_jg14250";
dsanSTOCAGO1482_2	AUGUSTUS	CDS	15271045	15271244	1	-	1	transcript_id "file_1_file_1_jg14250.t1"; gene_id "file_1_file_1_jg14250";
dsanSTOCAGO1482_2	AUGUSTUS	exon	15271045	15271244	.	-	.	transcript_id "file_1_file_1_jg14250.t1"; gene_id "file_1_file_1_jg14250";
dsanSTOCAGO1482_2	AUGUSTUS	intron	15271245	15271300	.	-	.	transcript_id "file_1_file_1_jg14250.t1"; gene_id "file_1_file_1_jg14250";
dsanSTOCAGO1482_2	AUGUSTUS	CDS	15271301	15273497	1	-	2	transcript_id "file_1_file_1_jg14250.t1"; gene_id "file_1_file_1_jg14250";
dsanSTOCAGO1482_2	AUGUSTUS	exon	15271301	15273497	.	-	.	transcript_id "file_1_file_1_jg14250.t1"; gene_id "file_1_file_1_jg14250";
dsanSTOCAGO1482_2	AUGUSTUS	intron	15273498	15273557	.	-	.	transcript_id "file_1_file_1_jg14250.t1"; gene_id "file_1_file_1_jg14250";
dsanSTOCAGO1482_2	AUGUSTUS	transcript	15270464	15273819	.	-	.	transcript_id "file_1_file_1_jg14250.t1"; gene_id "file_1_file_1_jg14250"
dsanSTOCAGO1482_2	AUGUSTUS	gene	15270464	15273819	.	-	.	jg14250
dsanSTOCAGO1482_2	AUGUSTUS	CDS	15273558	15273819	0.66	-	0	transcript_id "file_1_file_1_jg14250.t1"; gene_id "file_1_file_1_jg14250";
dsanSTOCAGO1482_2	AUGUSTUS	exon	15273558	15273819	.	-	.	transcript_id "file_1_file_1_jg14250.t1"; gene_id "file_1_file_1_jg14250";
dsanSTOCAGO1482_2	AUGUSTUS	start_codon	15273817	15273819	.	-	0	transcript_id "file_1_file_1_jg14250.t1"; gene_id "file_1_file_1_jg14250";
dsanSTOCAGO1482_2	AUGUSTUS	stop_codon	13621439	13621441	.	-	0	transcript_id "file_1_file_1_jg14020.t1"; gene_id "file_1_file_1_jg14020";
dsanSTOCAGO1482_2	AUGUSTUS	CDS	13621439	13621504	1	-	0	transcript_id "file_1_file_1_jg14020.t1"; gene_id "file_1_file_1_jg14020";
dsanSTOCAGO1482_2	AUGUSTUS	exon	13621439	13621504	.	-	.	transcript_id "file_1_file_1_jg14020.t1"; gene_id "file_1_file_1_jg14020";
dsanSTOCAGO1482_2	AUGUSTUS	intron	13621505	13621568	.	-	.	transcript_id "file_1_file_1_jg14020.t1"; gene_id "file_1_file_1_jg14020";
dsanSTOCAGO1482_2	AUGUSTUS	CDS	13621569	13621679	1	-	0	transcript_id "file_1_file_1_jg14020.t1"; gene_id "file_1_file_1_jg14020";
dsanSTOCAGO1482_2	AUGUSTUS	exon	13621569	13621679	.	-	.	transcript_id "file_1_file_1_jg14020.t1"; gene_id "file_1_file_1_jg14020";
dsanSTOCAGO1482_2	AUGUSTUS	intron	13621680	13621920	.	-	.	transcript_id "file_1_file_1_jg14020.t1"; gene_id "file_1_file_1_jg14020";
dsanSTOCAGO1482_2	AUGUSTUS	CDS	13621921	13622076	1	-	0	transcript_id "file_1_file_1_jg14020.t1"; gene_id "file_1_file_1_jg14020";
dsanSTOCAGO1482_2	AUGUSTUS	exon	13621921	13622076	.	-	.	transcript_id "file_1_file_1_jg14020.t1"; gene_id "file_1_file_1_jg14020";
dsanSTOCAGO1482_2	AUGUSTUS	intron	13622077	13622195	.	-	.	transcript_id "file_1_file_1_jg14020.t1"; gene_id "file_1_file_1_jg14020";
dsanSTOCAGO1482_2	AUGUSTUS	CDS	13622196	13622300	1	-	0	transcript_id "file_1_file_1_jg14020.t1"; gene_id "file_1_file_1_jg14020";
dsanSTOCAGO1482_2	AUGUSTUS	exon	13622196	13622300	.	-	.	transcript_id "file_1_file_1_jg14020.t1"; gene_id "file_1_file_1_jg14020";
dsanSTOCAGO1482_2	AUGUSTUS	intron	13622301	13622400	.	-	.	transcript_id "file_1_file_1_jg14020.t1"; gene_id "file_1_file_1_jg14020";
dsanSTOCAGO1482_2	AUGUSTUS	CDS	13622401	13622622	1	-	0	transcript_id "file_1_file_1_jg14020.t1"; gene_id "file_1_file_1_jg14020";
dsanSTOCAGO1482_2	AUGUSTUS	exon	13622401	13622622	.	-	.	transcript_id "file_1_file_1_jg14020.t1"; gene_id "file_1_file_1_jg14020";
dsanSTOCAGO1482_2	AUGUSTUS	intron	13622623	13622977	.	-	.	transcript_id "file_1_file_1_jg14020.t1"; gene_id "file_1_file_1_jg14020";
dsanSTOCAGO1482_2	AUGUSTUS	CDS	13622978	13626019	1	-	0	transcript_id "file_1_file_1_jg14020.t1"; gene_id "file_1_file_1_jg14020";
dsanSTOCAGO1482_2	AUGUSTUS	exon	13622978	13626019	.	-	.	transcript_id "file_1_file_1_jg14020.t1"; gene_id "file_1_file_1_jg14020";
dsanSTOCAGO1482_2	AUGUSTUS	intron	13626020	13626371	.	-	.	transcript_id "file_1_file_1_jg14020.t1"; gene_id "file_1_file_1_jg14020";
dsanSTOCAGO1482_2	AUGUSTUS	CDS	13626372	13626424	1	-	2	transcript_id "file_1_file_1_jg14020.t1"; gene_id "file_1_file_1_jg14020";
dsanSTOCAGO1482_2	AUGUSTUS	exon	13626372	13626424	.	-	.	transcript_id "file_1_file_1_jg14020.t1"; gene_id "file_1_file_1_jg14020";
dsanSTOCAGO1482_2	AUGUSTUS	intron	13626425	13626495	.	-	.	transcript_id "file_1_file_1_jg14020.t1"; gene_id "file_1_file_1_jg14020";
dsanSTOCAGO1482_2	AUGUSTUS	CDS	13626496	13626658	1	-	0	transcript_id "file_1_file_1_jg14020.t1"; gene_id "file_1_file_1_jg14020";
dsanSTOCAGO1482_2	AUGUSTUS	exon	13626496	13626658	.	-	.	transcript_id "file_1_file_1_jg14020.t1"; gene_id "file_1_file_1_jg14020";
dsanSTOCAGO1482_2	AUGUSTUS	intron	13626659	13627073	.	-	.	transcript_id "file_1_file_1_jg14020.t1"; gene_id "file_1_file_1_jg14020";
dsanSTOCAGO1482_2	AUGUSTUS	CDS	13627074	13627103	1	-	0	transcript_id "file_1_file_1_jg14020.t1"; gene_id "file_1_file_1_jg14020";
dsanSTOCAGO1482_2	AUGUSTUS	exon	13627074	13627103	.	-	.	transcript_id "file_1_file_1_jg14020.t1"; gene_id "file_1_file_1_jg14020";
dsanSTOCAGO1482_2	AUGUSTUS	intron	13627104	13627405	.	-	.	transcript_id "file_1_file_1_jg14020.t1"; gene_id "file_1_file_1_jg14020";
dsanSTOCAGO1482_2	AUGUSTUS	CDS	13627406	13627519	1	-	0	transcript_id "file_1_file_1_jg14020.t1"; gene_id "file_1_file_1_jg14020";
dsanSTOCAGO1482_2	AUGUSTUS	exon	13627406	13627519	.	-	.	transcript_id "file_1_file_1_jg14020.t1"; gene_id "file_1_file_1_jg14020";
dsanSTOCAGO1482_2	AUGUSTUS	intron	13627520	13627788	.	-	.	transcript_id "file_1_file_1_jg14020.t1"; gene_id "file_1_file_1_jg14020";
dsanSTOCAGO1482_2	AUGUSTUS	CDS	13627789	13627910	1	-	2	transcript_id "file_1_file_1_jg14020.t1"; gene_id "file_1_file_1_jg14020";
dsanSTOCAGO1482_2	AUGUSTUS	exon	13627789	13627910	.	-	.	transcript_id "file_1_file_1_jg14020.t1"; gene_id "file_1_file_1_jg14020";
dsanSTOCAGO1482_2	AUGUSTUS	intron	13627911	13627978	.	-	.	transcript_id "file_1_file_1_jg14020.t1"; gene_id "file_1_file_1_jg14020";
dsanSTOCAGO1482_2	AUGUSTUS	CDS	13627979	13628337	1	-	1	transcript_id "file_1_file_1_jg14020.t1"; gene_id "file_1_file_1_jg14020";
dsanSTOCAGO1482_2	AUGUSTUS	exon	13627979	13628337	.	-	.	transcript_id "file_1_file_1_jg14020.t1"; gene_id "file_1_file_1_jg14020";
dsanSTOCAGO1482_2	AUGUSTUS	intron	13628338	13628402	.	-	.	transcript_id "file_1_file_1_jg14020.t1"; gene_id "file_1_file_1_jg14020";
dsanSTOCAGO1482_2	AUGUSTUS	CDS	13628403	13628555	1	-	1	transcript_id "file_1_file_1_jg14020.t1"; gene_id "file_1_file_1_jg14020";
dsanSTOCAGO1482_2	AUGUSTUS	exon	13628403	13628555	.	-	.	transcript_id "file_1_file_1_jg14020.t1"; gene_id "file_1_file_1_jg14020";
dsanSTOCAGO1482_2	AUGUSTUS	intron	13628556	13628615	.	-	.	transcript_id "file_1_file_1_jg14020.t1"; gene_id "file_1_file_1_jg14020";
dsanSTOCAGO1482_2	AUGUSTUS	CDS	13628616	13629061	1	-	0	transcript_id "file_1_file_1_jg14020.t1"; gene_id "file_1_file_1_jg14020";
dsanSTOCAGO1482_2	AUGUSTUS	exon	13628616	13629061	.	-	.	transcript_id "file_1_file_1_jg14020.t1"; gene_id "file_1_file_1_jg14020";
dsanSTOCAGO1482_2	AUGUSTUS	intron	13629062	13629164	.	-	.	transcript_id "file_1_file_1_jg14020.t1"; gene_id "file_1_file_1_jg14020";
dsanSTOCAGO1482_2	AUGUSTUS	transcript	13621439	13629311	.	-	.	transcript_id "file_1_file_1_jg14020.t1"; gene_id "file_1_file_1_jg14020"
dsanSTOCAGO1482_2	AUGUSTUS	gene	13621439	13629311	.	-	.	jg14020
dsanSTOCAGO1482_2	AUGUSTUS	CDS	13629165	13629311	1	-	0	transcript_id "file_1_file_1_jg14020.t1"; gene_id "file_1_file_1_jg14020";
dsanSTOCAGO1482_2	AUGUSTUS	exon	13629165	13629311	.	-	.	transcript_id "file_1_file_1_jg14020.t1"; gene_id "file_1_file_1_jg14020";
dsanSTOCAGO1482_2	AUGUSTUS	start_codon	13629309	13629311	.	-	0	transcript_id "file_1_file_1_jg14020.t1"; gene_id "file_1_file_1_jg14020";
dsanSTOCAGO1482_2	GeneMark.hmm	start_codon	17560453	17560455	.	+	0	gene_id "file_1_file_2_7997_g"; transcript_id "file_1_file_2_7997_t"; count "file_1_file_2_1_1";
dsanSTOCAGO1482_2	GeneMark.hmm	CDS	17560453	17560510	.	+	0	gene_id "file_1_file_2_7997_g"; transcript_id "file_1_file_2_7997_t"; evidence "file_1_file_2_1_1"; cds_type "file_1_file_2_Initial"; count "file_1_file_2_1_3"; anchored "file_1_file_2_1_1";
dsanSTOCAGO1482_2	GeneMark.hmm	exon	17560453	17560510	0	+	.	gene_id "file_1_file_2_7997_g"; transcript_id "file_1_file_2_7997_t"; evidence "file_1_file_2_1_1"; cds_type "file_1_file_2_Initial"; count "file_1_file_2_1_3"; anchored "file_1_file_2_1_1";
dsanSTOCAGO1482_2	GeneMark.hmm	CDS	17560633	17560725	.	+	2	gene_id "file_1_file_2_7997_g"; transcript_id "file_1_file_2_7997_t"; evidence "file_1_file_2_1_1"; cds_type "file_1_file_2_Internal"; count "file_1_file_2_2_3"; anchored "file_1_file_2_1_1";
dsanSTOCAGO1482_2	GeneMark.hmm	exon	17560633	17560725	0	+	.	gene_id "file_1_file_2_7997_g"; transcript_id "file_1_file_2_7997_t"; evidence "file_1_file_2_1_1"; cds_type "file_1_file_2_Internal"; count "file_1_file_2_2_3"; anchored "file_1_file_2_1_1";
dsanSTOCAGO1482_2	GeneMark.hmm	CDS	17560814	17560836	.	+	2	gene_id "file_1_file_2_7997_g"; transcript_id "file_1_file_2_7997_t"; evidence "file_1_file_2_1_1"; cds_type "file_1_file_2_Terminal"; count "file_1_file_2_3_3"; anchored "file_1_file_2_1_1";
dsanSTOCAGO1482_2	GeneMark.hmm	exon	17560814	17560836	0	+	.	gene_id "file_1_file_2_7997_g"; transcript_id "file_1_file_2_7997_t"; evidence "file_1_file_2_1_1"; cds_type "file_1_file_2_Terminal"; count "file_1_file_2_3_3"; anchored "file_1_file_2_1_1";
dsanSTOCAGO1482_2	GeneMark.hmm	stop_codon	17560834	17560836	.	+	0	gene_id "file_1_file_2_7997_g"; transcript_id "file_1_file_2_7997_t"; count "file_1_file_2_1_1";
dsanSTOCAGO1482_1	AUGUSTUS	start_codon	16661944	16661946	.	+	0	transcript_id "file_1_file_1_jg11704.t2"; gene_id "file_1_file_1_jg11704";
dsanSTOCAGO1482_1	AUGUSTUS	CDS	16661944	16662163	1	+	0	transcript_id "file_1_file_1_jg11704.t2"; gene_id "file_1_file_1_jg11704";
dsanSTOCAGO1482_1	AUGUSTUS	exon	16661944	16662163	.	+	.	transcript_id "file_1_file_1_jg11704.t2"; gene_id "file_1_file_1_jg11704";
dsanSTOCAGO1482_1	AUGUSTUS	intron	16662164	16671446	.	+	.	transcript_id "file_1_file_1_jg11704.t2"; gene_id "file_1_file_1_jg11704";
dsanSTOCAGO1482_1	AUGUSTUS	CDS	16671447	16672306	0.98	+	2	transcript_id "file_1_file_1_jg11704.t2"; gene_id "file_1_file_1_jg11704";
dsanSTOCAGO1482_1	AUGUSTUS	exon	16671447	16672306	.	+	.	transcript_id "file_1_file_1_jg11704.t2"; gene_id "file_1_file_1_jg11704";
dsanSTOCAGO1482_1	AUGUSTUS	intron	16672307	16672377	.	+	.	transcript_id "file_1_file_1_jg11704.t2"; gene_id "file_1_file_1_jg11704";
dsanSTOCAGO1482_1	AUGUSTUS	CDS	16672378	16673395	0.98	+	0	transcript_id "file_1_file_1_jg11704.t2"; gene_id "file_1_file_1_jg11704";
dsanSTOCAGO1482_1	AUGUSTUS	exon	16672378	16673395	.	+	.	transcript_id "file_1_file_1_jg11704.t2"; gene_id "file_1_file_1_jg11704";
dsanSTOCAGO1482_1	AUGUSTUS	intron	16673396	16673461	.	+	.	transcript_id "file_1_file_1_jg11704.t2"; gene_id "file_1_file_1_jg11704";
dsanSTOCAGO1482_1	AUGUSTUS	CDS	16673462	16673586	1	+	2	transcript_id "file_1_file_1_jg11704.t2"; gene_id "file_1_file_1_jg11704";
dsanSTOCAGO1482_1	AUGUSTUS	exon	16673462	16673586	.	+	.	transcript_id "file_1_file_1_jg11704.t2"; gene_id "file_1_file_1_jg11704";
dsanSTOCAGO1482_1	AUGUSTUS	intron	16673587	16673636	.	+	.	transcript_id "file_1_file_1_jg11704.t2"; gene_id "file_1_file_1_jg11704";
dsanSTOCAGO1482_1	AUGUSTUS	CDS	16673637	16673877	1	+	0	transcript_id "file_1_file_1_jg11704.t2"; gene_id "file_1_file_1_jg11704";
dsanSTOCAGO1482_1	AUGUSTUS	exon	16673637	16673877	.	+	.	transcript_id "file_1_file_1_jg11704.t2"; gene_id "file_1_file_1_jg11704";
dsanSTOCAGO1482_1	AUGUSTUS	intron	16673878	16673956	.	+	.	transcript_id "file_1_file_1_jg11704.t2"; gene_id "file_1_file_1_jg11704";
dsanSTOCAGO1482_1	AUGUSTUS	CDS	16673957	16674120	1	+	2	transcript_id "file_1_file_1_jg11704.t2"; gene_id "file_1_file_1_jg11704";
dsanSTOCAGO1482_1	AUGUSTUS	exon	16673957	16674120	.	+	.	transcript_id "file_1_file_1_jg11704.t2"; gene_id "file_1_file_1_jg11704";
dsanSTOCAGO1482_1	AUGUSTUS	intron	16674121	16674234	.	+	.	transcript_id "file_1_file_1_jg11704.t2"; gene_id "file_1_file_1_jg11704";
dsanSTOCAGO1482_1	AUGUSTUS	CDS	16674235	16674357	1	+	0	transcript_id "file_1_file_1_jg11704.t2"; gene_id "file_1_file_1_jg11704";
dsanSTOCAGO1482_1	AUGUSTUS	exon	16674235	16674357	.	+	.	transcript_id "file_1_file_1_jg11704.t2"; gene_id "file_1_file_1_jg11704";
dsanSTOCAGO1482_1	AUGUSTUS	intron	16674358	16674416	.	+	.	transcript_id "file_1_file_1_jg11704.t2"; gene_id "file_1_file_1_jg11704";
dsanSTOCAGO1482_1	AUGUSTUS	CDS	16674417	16675085	1	+	0	transcript_id "file_1_file_1_jg11704.t2"; gene_id "file_1_file_1_jg11704";
dsanSTOCAGO1482_1	AUGUSTUS	exon	16674417	16675085	.	+	.	transcript_id "file_1_file_1_jg11704.t2"; gene_id "file_1_file_1_jg11704";
dsanSTOCAGO1482_1	AUGUSTUS	intron	16675086	16675235	.	+	.	transcript_id "file_1_file_1_jg11704.t2"; gene_id "file_1_file_1_jg11704";
dsanSTOCAGO1482_1	AUGUSTUS	CDS	16675236	16675393	1	+	0	transcript_id "file_1_file_1_jg11704.t2"; gene_id "file_1_file_1_jg11704";
dsanSTOCAGO1482_1	AUGUSTUS	exon	16675236	16675393	.	+	.	transcript_id "file_1_file_1_jg11704.t2"; gene_id "file_1_file_1_jg11704";
dsanSTOCAGO1482_1	AUGUSTUS	intron	16675394	16675464	.	+	.	transcript_id "file_1_file_1_jg11704.t2"; gene_id "file_1_file_1_jg11704";
dsanSTOCAGO1482_1	AUGUSTUS	CDS	16675465	16675603	1	+	1	transcript_id "file_1_file_1_jg11704.t2"; gene_id "file_1_file_1_jg11704";
dsanSTOCAGO1482_1	AUGUSTUS	exon	16675465	16675603	.	+	.	transcript_id "file_1_file_1_jg11704.t2"; gene_id "file_1_file_1_jg11704";
dsanSTOCAGO1482_1	AUGUSTUS	intron	16675604	16675742	.	+	.	transcript_id "file_1_file_1_jg11704.t2"; gene_id "file_1_file_1_jg11704";
dsanSTOCAGO1482_1	AUGUSTUS	transcript	16661944	16675943	.	+	.	transcript_id "file_1_file_1_jg11704.t2"; gene_id "file_1_file_1_jg11704"
dsanSTOCAGO1482_1	AUGUSTUS	CDS	16675743	16675943	1	+	0	transcript_id "file_1_file_1_jg11704.t2"; gene_id "file_1_file_1_jg11704";
dsanSTOCAGO1482_1	AUGUSTUS	exon	16675743	16675943	.	+	.	transcript_id "file_1_file_1_jg11704.t2"; gene_id "file_1_file_1_jg11704";
dsanSTOCAGO1482_1	AUGUSTUS	stop_codon	16675941	16675943	.	+	0	transcript_id "file_1_file_1_jg11704.t2"; gene_id "file_1_file_1_jg11704";
dsanSTOCAGO1482_0	AUGUSTUS	stop_codon	3040996	3040998	.	-	0	transcript_id "file_1_file_1_jg440.t1"; gene_id "file_1_file_1_jg440";
dsanSTOCAGO1482_0	AUGUSTUS	CDS	3040996	3041227	1	-	1	transcript_id "file_1_file_1_jg440.t1"; gene_id "file_1_file_1_jg440";
dsanSTOCAGO1482_0	AUGUSTUS	exon	3040996	3041227	.	-	.	transcript_id "file_1_file_1_jg440.t1"; gene_id "file_1_file_1_jg440";
dsanSTOCAGO1482_0	AUGUSTUS	intron	3041228	3041306	.	-	.	transcript_id "file_1_file_1_jg440.t1"; gene_id "file_1_file_1_jg440";
dsanSTOCAGO1482_0	AUGUSTUS	CDS	3041307	3041443	1	-	0	transcript_id "file_1_file_1_jg440.t1"; gene_id "file_1_file_1_jg440";
dsanSTOCAGO1482_0	AUGUSTUS	exon	3041307	3041443	.	-	.	transcript_id "file_1_file_1_jg440.t1"; gene_id "file_1_file_1_jg440";
dsanSTOCAGO1482_0	AUGUSTUS	intron	3041444	3041574	.	-	.	transcript_id "file_1_file_1_jg440.t1"; gene_id "file_1_file_1_jg440";
dsanSTOCAGO1482_0	AUGUSTUS	transcript	3040996	3041577	.	-	.	transcript_id "file_1_file_1_jg440.t1"; gene_id "file_1_file_1_jg440"
dsanSTOCAGO1482_0	AUGUSTUS	CDS	3041575	3041577	1	-	0	transcript_id "file_1_file_1_jg440.t1"; gene_id "file_1_file_1_jg440";
dsanSTOCAGO1482_0	AUGUSTUS	exon	3041575	3041577	.	-	.	transcript_id "file_1_file_1_jg440.t1"; gene_id "file_1_file_1_jg440";
dsanSTOCAGO1482_0	AUGUSTUS	start_codon	3041575	3041577	.	-	0	transcript_id "file_1_file_1_jg440.t1"; gene_id "file_1_file_1_jg440";
dsanSTOCAGO1482_1	GeneMark.hmm	stop_codon	577092	577094	.	-	0	gene_id "file_1_file_2_2575_g"; transcript_id "file_1_file_2_2575_t"; count "file_1_file_2_1_1";
dsanSTOCAGO1482_1	GeneMark.hmm	CDS	577092	577222	.	-	2	gene_id "file_1_file_2_2575_g"; transcript_id "file_1_file_2_2575_t"; evidence "file_1_file_2_0_1"; cds_type "file_1_file_2_Terminal"; count "file_1_file_2_3_3"; anchored "file_1_file_2_1_1";
dsanSTOCAGO1482_1	GeneMark.hmm	exon	577092	577222	0	-	.	gene_id "file_1_file_2_2575_g"; transcript_id "file_1_file_2_2575_t"; evidence "file_1_file_2_0_1"; cds_type "file_1_file_2_Terminal"; count "file_1_file_2_3_3"; anchored "file_1_file_2_1_1";
dsanSTOCAGO1482_1	GeneMark.hmm	CDS	577278	577628	.	-	2	gene_id "file_1_file_2_2575_g"; transcript_id "file_1_file_2_2575_t"; evidence "file_1_file_2_1_1"; cds_type "file_1_file_2_Internal"; count "file_1_file_2_2_3"; anchored "file_1_file_2_1_1";
dsanSTOCAGO1482_1	GeneMark.hmm	exon	577278	577628	0	-	.	gene_id "file_1_file_2_2575_g"; transcript_id "file_1_file_2_2575_t"; evidence "file_1_file_2_1_1"; cds_type "file_1_file_2_Internal"; count "file_1_file_2_2_3"; anchored "file_1_file_2_1_1";
dsanSTOCAGO1482_1	GeneMark.hmm	CDS	577683	578658	.	-	0	gene_id "file_1_file_2_2575_g"; transcript_id "file_1_file_2_2575_t"; evidence "file_1_file_2_1_1"; cds_type "file_1_file_2_Initial"; count "file_1_file_2_1_3"; anchored "file_1_file_2_1_1";
dsanSTOCAGO1482_1	GeneMark.hmm	exon	577683	578658	0	-	.	gene_id "file_1_file_2_2575_g"; transcript_id "file_1_file_2_2575_t"; evidence "file_1_file_2_1_1"; cds_type "file_1_file_2_Initial"; count "file_1_file_2_1_3"; anchored "file_1_file_2_1_1";
dsanSTOCAGO1482_1	GeneMark.hmm	start_codon	578656	578658	.	-	0	gene_id "file_1_file_2_2575_g"; transcript_id "file_1_file_2_2575_t"; count "file_1_file_2_1_1";
dsanSTOCAGO1482_3	AUGUSTUS	stop_codon	3215944	3215946	.	-	0	transcript_id "file_1_file_1_jg2891.t1"; gene_id "file_1_file_1_jg2891";
dsanSTOCAGO1482_3	AUGUSTUS	CDS	3215944	3216759	1	-	0	transcript_id "file_1_file_1_jg2891.t1"; gene_id "file_1_file_1_jg2891";
dsanSTOCAGO1482_3	AUGUSTUS	exon	3215944	3216759	.	-	.	transcript_id "file_1_file_1_jg2891.t1"; gene_id "file_1_file_1_jg2891";
dsanSTOCAGO1482_3	AUGUSTUS	transcript	3215944	3216759	.	-	.	transcript_id "file_1_file_1_jg2891.t1"; gene_id "file_1_file_1_jg2891"
dsanSTOCAGO1482_3	AUGUSTUS	gene	3215944	3216759	.	-	.	jg2891
dsanSTOCAGO1482_3	AUGUSTUS	start_codon	3216757	3216759	.	-	0	transcript_id "file_1_file_1_jg2891.t1"; gene_id "file_1_file_1_jg2891";
dsanSTOCAGO1482_2	AUGUSTUS	start_codon	10775555	10775557	.	+	0	transcript_id "file_1_file_1_jg13666.t1"; gene_id "file_1_file_1_jg13666";
dsanSTOCAGO1482_2	AUGUSTUS	CDS	10775555	10775643	1	+	0	transcript_id "file_1_file_1_jg13666.t1"; gene_id "file_1_file_1_jg13666";
dsanSTOCAGO1482_2	AUGUSTUS	exon	10775555	10775643	.	+	.	transcript_id "file_1_file_1_jg13666.t1"; gene_id "file_1_file_1_jg13666";
dsanSTOCAGO1482_2	AUGUSTUS	intron	10775644	10775771	.	+	.	transcript_id "file_1_file_1_jg13666.t1"; gene_id "file_1_file_1_jg13666";
dsanSTOCAGO1482_2	AUGUSTUS	CDS	10775772	10775877	1	+	1	transcript_id "file_1_file_1_jg13666.t1"; gene_id "file_1_file_1_jg13666";
dsanSTOCAGO1482_2	AUGUSTUS	exon	10775772	10775877	.	+	.	transcript_id "file_1_file_1_jg13666.t1"; gene_id "file_1_file_1_jg13666";
dsanSTOCAGO1482_2	AUGUSTUS	intron	10775878	10775946	.	+	.	transcript_id "file_1_file_1_jg13666.t1"; gene_id "file_1_file_1_jg13666";
dsanSTOCAGO1482_2	AUGUSTUS	CDS	10775947	10776043	1	+	0	transcript_id "file_1_file_1_jg13666.t1"; gene_id "file_1_file_1_jg13666";
dsanSTOCAGO1482_2	AUGUSTUS	exon	10775947	10776043	.	+	.	transcript_id "file_1_file_1_jg13666.t1"; gene_id "file_1_file_1_jg13666";
dsanSTOCAGO1482_2	AUGUSTUS	intron	10776044	10776264	.	+	.	transcript_id "file_1_file_1_jg13666.t1"; gene_id "file_1_file_1_jg13666";
dsanSTOCAGO1482_2	AUGUSTUS	CDS	10776265	10777131	1	+	2	transcript_id "file_1_file_1_jg13666.t1"; gene_id "file_1_file_1_jg13666";
dsanSTOCAGO1482_2	AUGUSTUS	exon	10776265	10777131	.	+	.	transcript_id "file_1_file_1_jg13666.t1"; gene_id "file_1_file_1_jg13666";
dsanSTOCAGO1482_2	AUGUSTUS	intron	10777132	10777189	.	+	.	transcript_id "file_1_file_1_jg13666.t1"; gene_id "file_1_file_1_jg13666";
dsanSTOCAGO1482_2	AUGUSTUS	transcript	10775555	10777341	.	+	.	transcript_id "file_1_file_1_jg13666.t1"; gene_id "file_1_file_1_jg13666"
dsanSTOCAGO1482_2	AUGUSTUS	gene	10775555	10777341	.	+	.	jg13666
dsanSTOCAGO1482_2	AUGUSTUS	CDS	10777190	10777341	1	+	2	transcript_id "file_1_file_1_jg13666.t1"; gene_id "file_1_file_1_jg13666";
dsanSTOCAGO1482_2	AUGUSTUS	exon	10777190	10777341	.	+	.	transcript_id "file_1_file_1_jg13666.t1"; gene_id "file_1_file_1_jg13666";
dsanSTOCAGO1482_2	AUGUSTUS	stop_codon	10777339	10777341	.	+	0	transcript_id "file_1_file_1_jg13666.t1"; gene_id "file_1_file_1_jg13666";
dsanSTOCAGO1482_0	AUGUSTUS	start_codon	10021162	10021164	.	+	0	transcript_id "file_1_file_1_jg1217.t1"; gene_id "file_1_file_1_jg1217";
dsanSTOCAGO1482_0	AUGUSTUS	CDS	10021162	10023084	1	+	0	transcript_id "file_1_file_1_jg1217.t1"; gene_id "file_1_file_1_jg1217";
dsanSTOCAGO1482_0	AUGUSTUS	exon	10021162	10023084	.	+	.	transcript_id "file_1_file_1_jg1217.t1"; gene_id "file_1_file_1_jg1217";
dsanSTOCAGO1482_0	AUGUSTUS	intron	10023085	10023300	.	+	.	transcript_id "file_1_file_1_jg1217.t1"; gene_id "file_1_file_1_jg1217";
dsanSTOCAGO1482_0	AUGUSTUS	transcript	10021162	10025316	.	+	.	transcript_id "file_1_file_1_jg1217.t1"; gene_id "file_1_file_1_jg1217"
dsanSTOCAGO1482_0	AUGUSTUS	gene	10021162	10025316	.	+	.	jg1217
dsanSTOCAGO1482_0	AUGUSTUS	CDS	10023301	10025316	1	+	0	transcript_id "file_1_file_1_jg1217.t1"; gene_id "file_1_file_1_jg1217";
dsanSTOCAGO1482_0	AUGUSTUS	exon	10023301	10025316	.	+	.	transcript_id "file_1_file_1_jg1217.t1"; gene_id "file_1_file_1_jg1217";
dsanSTOCAGO1482_0	AUGUSTUS	stop_codon	10025314	10025316	.	+	0	transcript_id "file_1_file_1_jg1217.t1"; gene_id "file_1_file_1_jg1217";
dsanSTOCAGO1482_2	AUGUSTUS	start_codon	18084768	18084770	.	+	0	transcript_id "file_1_file_1_jg14669.t1"; gene_id "file_1_file_1_jg14669";
dsanSTOCAGO1482_2	AUGUSTUS	CDS	18084768	18084798	1	+	0	transcript_id "file_1_file_1_jg14669.t1"; gene_id "file_1_file_1_jg14669";
dsanSTOCAGO1482_2	AUGUSTUS	exon	18084768	18084798	.	+	.	transcript_id "file_1_file_1_jg14669.t1"; gene_id "file_1_file_1_jg14669";
dsanSTOCAGO1482_2	AUGUSTUS	intron	18084799	18084861	.	+	.	transcript_id "file_1_file_1_jg14669.t1"; gene_id "file_1_file_1_jg14669";
dsanSTOCAGO1482_2	AUGUSTUS	transcript	18084768	18085349	.	+	.	transcript_id "file_1_file_1_jg14669.t1"; gene_id "file_1_file_1_jg14669"
dsanSTOCAGO1482_2	AUGUSTUS	gene	18084768	18085349	.	+	.	jg14669
dsanSTOCAGO1482_2	AUGUSTUS	CDS	18084862	18085349	0.97	+	2	transcript_id "file_1_file_1_jg14669.t1"; gene_id "file_1_file_1_jg14669";
dsanSTOCAGO1482_2	AUGUSTUS	exon	18084862	18085349	.	+	.	transcript_id "file_1_file_1_jg14669.t1"; gene_id "file_1_file_1_jg14669";
dsanSTOCAGO1482_2	AUGUSTUS	stop_codon	18085347	18085349	.	+	0	transcript_id "file_1_file_1_jg14669.t1"; gene_id "file_1_file_1_jg14669";
dsanSTOCAGO1482_0	AUGUSTUS	stop_codon	17990817	17990819	.	-	0	transcript_id "file_1_file_1_jg2132.t4"; gene_id "file_1_file_1_jg2132";
dsanSTOCAGO1482_0	AUGUSTUS	CDS	17990817	17991885	1	-	1	transcript_id "file_1_file_1_jg2132.t4"; gene_id "file_1_file_1_jg2132";
dsanSTOCAGO1482_0	AUGUSTUS	exon	17990817	17991885	.	-	.	transcript_id "file_1_file_1_jg2132.t4"; gene_id "file_1_file_1_jg2132";
dsanSTOCAGO1482_0	AUGUSTUS	intron	17991886	17992011	.	-	.	transcript_id "file_1_file_1_jg2132.t4"; gene_id "file_1_file_1_jg2132";
dsanSTOCAGO1482_0	AUGUSTUS	CDS	17992012	17992856	1	-	0	transcript_id "file_1_file_1_jg2132.t4"; gene_id "file_1_file_1_jg2132";
dsanSTOCAGO1482_0	AUGUSTUS	exon	17992012	17992856	.	-	.	transcript_id "file_1_file_1_jg2132.t4"; gene_id "file_1_file_1_jg2132";
dsanSTOCAGO1482_0	AUGUSTUS	intron	17992857	17992926	.	-	.	transcript_id "file_1_file_1_jg2132.t4"; gene_id "file_1_file_1_jg2132";
dsanSTOCAGO1482_0	AUGUSTUS	CDS	17992927	17994806	1	-	2	transcript_id "file_1_file_1_jg2132.t4"; gene_id "file_1_file_1_jg2132";
dsanSTOCAGO1482_0	AUGUSTUS	exon	17992927	17994806	.	-	.	transcript_id "file_1_file_1_jg2132.t4"; gene_id "file_1_file_1_jg2132";
dsanSTOCAGO1482_0	AUGUSTUS	intron	17994807	17994902	.	-	.	transcript_id "file_1_file_1_jg2132.t4"; gene_id "file_1_file_1_jg2132";
dsanSTOCAGO1482_0	AUGUSTUS	CDS	17994903	17995066	1	-	1	transcript_id "file_1_file_1_jg2132.t4"; gene_id "file_1_file_1_jg2132";
dsanSTOCAGO1482_0	AUGUSTUS	exon	17994903	17995066	.	-	.	transcript_id "file_1_file_1_jg2132.t4"; gene_id "file_1_file_1_jg2132";
dsanSTOCAGO1482_0	AUGUSTUS	intron	17995067	17995140	.	-	.	transcript_id "file_1_file_1_jg2132.t4"; gene_id "file_1_file_1_jg2132";
dsanSTOCAGO1482_0	AUGUSTUS	CDS	17995141	17995342	1	-	2	transcript_id "file_1_file_1_jg2132.t4"; gene_id "file_1_file_1_jg2132";
dsanSTOCAGO1482_0	AUGUSTUS	exon	17995141	17995342	.	-	.	transcript_id "file_1_file_1_jg2132.t4"; gene_id "file_1_file_1_jg2132";
dsanSTOCAGO1482_0	AUGUSTUS	intron	17995343	17996956	.	-	.	transcript_id "file_1_file_1_jg2132.t4"; gene_id "file_1_file_1_jg2132";
dsanSTOCAGO1482_0	AUGUSTUS	CDS	17996957	17997313	1	-	2	transcript_id "file_1_file_1_jg2132.t4"; gene_id "file_1_file_1_jg2132";
dsanSTOCAGO1482_0	AUGUSTUS	exon	17996957	17997313	.	-	.	transcript_id "file_1_file_1_jg2132.t4"; gene_id "file_1_file_1_jg2132";
dsanSTOCAGO1482_0	AUGUSTUS	intron	17997314	17997437	.	-	.	transcript_id "file_1_file_1_jg2132.t4"; gene_id "file_1_file_1_jg2132";
dsanSTOCAGO1482_0	AUGUSTUS	CDS	17997438	17999062	1	-	1	transcript_id "file_1_file_1_jg2132.t4"; gene_id "file_1_file_1_jg2132";
dsanSTOCAGO1482_0	AUGUSTUS	exon	17997438	17999062	.	-	.	transcript_id "file_1_file_1_jg2132.t4"; gene_id "file_1_file_1_jg2132";
dsanSTOCAGO1482_0	AUGUSTUS	intron	17999063	18003448	.	-	.	transcript_id "file_1_file_1_jg2132.t4"; gene_id "file_1_file_1_jg2132";
dsanSTOCAGO1482_0	AUGUSTUS	CDS	18003449	18005270	0.43	-	2	transcript_id "file_1_file_1_jg2132.t4"; gene_id "file_1_file_1_jg2132";
dsanSTOCAGO1482_0	AUGUSTUS	exon	18003449	18005270	.	-	.	transcript_id "file_1_file_1_jg2132.t4"; gene_id "file_1_file_1_jg2132";
dsanSTOCAGO1482_0	AUGUSTUS	intron	18005271	18005384	.	-	.	transcript_id "file_1_file_1_jg2132.t4"; gene_id "file_1_file_1_jg2132";
dsanSTOCAGO1482_0	AUGUSTUS	transcript	17990817	18005541	.	-	.	transcript_id "file_1_file_1_jg2132.t4"; gene_id "file_1_file_1_jg2132"
dsanSTOCAGO1482_0	AUGUSTUS	CDS	18005385	18005541	0.48	-	0	transcript_id "file_1_file_1_jg2132.t4"; gene_id "file_1_file_1_jg2132";
dsanSTOCAGO1482_0	AUGUSTUS	exon	18005385	18005541	.	-	.	transcript_id "file_1_file_1_jg2132.t4"; gene_id "file_1_file_1_jg2132";
dsanSTOCAGO1482_0	AUGUSTUS	start_codon	18005539	18005541	.	-	0	transcript_id "file_1_file_1_jg2132.t4"; gene_id "file_1_file_1_jg2132";
dsanSTOCAGO1482_1	AUGUSTUS	start_codon	15022458	15022460	.	+	0	transcript_id "file_1_file_1_jg11509.t1"; gene_id "file_1_file_1_jg11509";
dsanSTOCAGO1482_1	AUGUSTUS	CDS	15022458	15022706	0.57	+	0	transcript_id "file_1_file_1_jg11509.t1"; gene_id "file_1_file_1_jg11509";
dsanSTOCAGO1482_1	AUGUSTUS	exon	15022458	15022706	.	+	.	transcript_id "file_1_file_1_jg11509.t1"; gene_id "file_1_file_1_jg11509";
dsanSTOCAGO1482_1	AUGUSTUS	transcript	15022458	15022706	.	+	.	transcript_id "file_1_file_1_jg11509.t1"; gene_id "file_1_file_1_jg11509"
dsanSTOCAGO1482_1	AUGUSTUS	gene	15022458	15022706	.	+	.	jg11509
dsanSTOCAGO1482_1	AUGUSTUS	stop_codon	15022704	15022706	.	+	0	transcript_id "file_1_file_1_jg11509.t1"; gene_id "file_1_file_1_jg11509";
dsanSTOCAGO1482_2	AUGUSTUS	start_codon	6381215	6381217	.	+	0	transcript_id "file_1_file_1_jg13056.t1"; gene_id "file_1_file_1_jg13056";
dsanSTOCAGO1482_2	AUGUSTUS	CDS	6381215	6381511	0.78	+	0	transcript_id "file_1_file_1_jg13056.t1"; gene_id "file_1_file_1_jg13056";
dsanSTOCAGO1482_2	AUGUSTUS	exon	6381215	6381511	.	+	.	transcript_id "file_1_file_1_jg13056.t1"; gene_id "file_1_file_1_jg13056";
dsanSTOCAGO1482_2	AUGUSTUS	transcript	6381215	6381511	.	+	.	transcript_id "file_1_file_1_jg13056.t1"; gene_id "file_1_file_1_jg13056"
dsanSTOCAGO1482_2	AUGUSTUS	gene	6381215	6381511	.	+	.	jg13056
dsanSTOCAGO1482_2	AUGUSTUS	stop_codon	6381509	6381511	.	+	0	transcript_id "file_1_file_1_jg13056.t1"; gene_id "file_1_file_1_jg13056";
dsanSTOCAGO1482_4	AUGUSTUS	stop_codon	3078638	3078640	.	-	0	transcript_id "file_1_file_1_jg5719.t1"; gene_id "file_1_file_1_jg5719";
dsanSTOCAGO1482_4	AUGUSTUS	CDS	3078638	3078903	1	-	2	transcript_id "file_1_file_1_jg5719.t1"; gene_id "file_1_file_1_jg5719";
dsanSTOCAGO1482_4	AUGUSTUS	exon	3078638	3078903	.	-	.	transcript_id "file_1_file_1_jg5719.t1"; gene_id "file_1_file_1_jg5719";
dsanSTOCAGO1482_4	AUGUSTUS	intron	3078904	3078959	.	-	.	transcript_id "file_1_file_1_jg5719.t1"; gene_id "file_1_file_1_jg5719";
dsanSTOCAGO1482_4	AUGUSTUS	CDS	3078960	3079203	1	-	0	transcript_id "file_1_file_1_jg5719.t1"; gene_id "file_1_file_1_jg5719";
dsanSTOCAGO1482_4	AUGUSTUS	exon	3078960	3079203	.	-	.	transcript_id "file_1_file_1_jg5719.t1"; gene_id "file_1_file_1_jg5719";
dsanSTOCAGO1482_4	AUGUSTUS	intron	3079204	3079261	.	-	.	transcript_id "file_1_file_1_jg5719.t1"; gene_id "file_1_file_1_jg5719";
dsanSTOCAGO1482_4	AUGUSTUS	CDS	3079262	3081133	1	-	0	transcript_id "file_1_file_1_jg5719.t1"; gene_id "file_1_file_1_jg5719";
dsanSTOCAGO1482_4	AUGUSTUS	exon	3079262	3081133	.	-	.	transcript_id "file_1_file_1_jg5719.t1"; gene_id "file_1_file_1_jg5719";
dsanSTOCAGO1482_4	AUGUSTUS	intron	3081134	3081244	.	-	.	transcript_id "file_1_file_1_jg5719.t1"; gene_id "file_1_file_1_jg5719";
dsanSTOCAGO1482_4	AUGUSTUS	transcript	3078638	3081388	.	-	.	transcript_id "file_1_file_1_jg5719.t1"; gene_id "file_1_file_1_jg5719"
dsanSTOCAGO1482_4	AUGUSTUS	gene	3078638	3081388	.	-	.	jg5719
dsanSTOCAGO1482_4	AUGUSTUS	CDS	3081245	3081388	1	-	0	transcript_id "file_1_file_1_jg5719.t1"; gene_id "file_1_file_1_jg5719";
dsanSTOCAGO1482_4	AUGUSTUS	exon	3081245	3081388	.	-	.	transcript_id "file_1_file_1_jg5719.t1"; gene_id "file_1_file_1_jg5719";
dsanSTOCAGO1482_4	AUGUSTUS	start_codon	3081386	3081388	.	-	0	transcript_id "file_1_file_1_jg5719.t1"; gene_id "file_1_file_1_jg5719";
dsanSTOCAGO1482_0	AUGUSTUS	stop_codon	447922	447924	.	-	0	transcript_id "file_1_file_1_jg88.t1"; gene_id "file_1_file_1_jg88";
dsanSTOCAGO1482_0	AUGUSTUS	CDS	447922	448011	1	-	0	transcript_id "file_1_file_1_jg88.t1"; gene_id "file_1_file_1_jg88";
dsanSTOCAGO1482_0	AUGUSTUS	exon	447922	448011	.	-	.	transcript_id "file_1_file_1_jg88.t1"; gene_id "file_1_file_1_jg88";
dsanSTOCAGO1482_0	AUGUSTUS	intron	448012	448087	.	-	.	transcript_id "file_1_file_1_jg88.t1"; gene_id "file_1_file_1_jg88";
dsanSTOCAGO1482_0	AUGUSTUS	CDS	448088	448362	1	-	2	transcript_id "file_1_file_1_jg88.t1"; gene_id "file_1_file_1_jg88";
dsanSTOCAGO1482_0	AUGUSTUS	exon	448088	448362	.	-	.	transcript_id "file_1_file_1_jg88.t1"; gene_id "file_1_file_1_jg88";
dsanSTOCAGO1482_0	AUGUSTUS	intron	448363	448426	.	-	.	transcript_id "file_1_file_1_jg88.t1"; gene_id "file_1_file_1_jg88";
dsanSTOCAGO1482_0	AUGUSTUS	CDS	448427	448718	1	-	0	transcript_id "file_1_file_1_jg88.t1"; gene_id "file_1_file_1_jg88";
dsanSTOCAGO1482_0	AUGUSTUS	exon	448427	448718	.	-	.	transcript_id "file_1_file_1_jg88.t1"; gene_id "file_1_file_1_jg88";
dsanSTOCAGO1482_0	AUGUSTUS	intron	448719	448795	.	-	.	transcript_id "file_1_file_1_jg88.t1"; gene_id "file_1_file_1_jg88";
dsanSTOCAGO1482_0	AUGUSTUS	CDS	448796	448915	1	-	0	transcript_id "file_1_file_1_jg88.t1"; gene_id "file_1_file_1_jg88";
dsanSTOCAGO1482_0	AUGUSTUS	exon	448796	448915	.	-	.	transcript_id "file_1_file_1_jg88.t1"; gene_id "file_1_file_1_jg88";
dsanSTOCAGO1482_0	AUGUSTUS	intron	448916	448970	.	-	.	transcript_id "file_1_file_1_jg88.t1"; gene_id "file_1_file_1_jg88";
dsanSTOCAGO1482_0	AUGUSTUS	CDS	448971	449122	1	-	2	transcript_id "file_1_file_1_jg88.t1"; gene_id "file_1_file_1_jg88";
dsanSTOCAGO1482_0	AUGUSTUS	exon	448971	449122	.	-	.	transcript_id "file_1_file_1_jg88.t1"; gene_id "file_1_file_1_jg88";
dsanSTOCAGO1482_0	AUGUSTUS	intron	449123	449189	.	-	.	transcript_id "file_1_file_1_jg88.t1"; gene_id "file_1_file_1_jg88";
dsanSTOCAGO1482_0	AUGUSTUS	CDS	449190	450468	1	-	0	transcript_id "file_1_file_1_jg88.t1"; gene_id "file_1_file_1_jg88";
dsanSTOCAGO1482_0	AUGUSTUS	exon	449190	450468	.	-	.	transcript_id "file_1_file_1_jg88.t1"; gene_id "file_1_file_1_jg88";
dsanSTOCAGO1482_0	AUGUSTUS	intron	450469	450540	.	-	.	transcript_id "file_1_file_1_jg88.t1"; gene_id "file_1_file_1_jg88";
dsanSTOCAGO1482_0	AUGUSTUS	CDS	450541	450717	1	-	0	transcript_id "file_1_file_1_jg88.t1"; gene_id "file_1_file_1_jg88";
dsanSTOCAGO1482_0	AUGUSTUS	exon	450541	450717	.	-	.	transcript_id "file_1_file_1_jg88.t1"; gene_id "file_1_file_1_jg88";
dsanSTOCAGO1482_0	AUGUSTUS	intron	450718	451259	.	-	.	transcript_id "file_1_file_1_jg88.t1"; gene_id "file_1_file_1_jg88";
dsanSTOCAGO1482_0	AUGUSTUS	CDS	451260	451400	1	-	0	transcript_id "file_1_file_1_jg88.t1"; gene_id "file_1_file_1_jg88";
dsanSTOCAGO1482_0	AUGUSTUS	exon	451260	451400	.	-	.	transcript_id "file_1_file_1_jg88.t1"; gene_id "file_1_file_1_jg88";
dsanSTOCAGO1482_0	AUGUSTUS	intron	451401	451461	.	-	.	transcript_id "file_1_file_1_jg88.t1"; gene_id "file_1_file_1_jg88";
dsanSTOCAGO1482_0	AUGUSTUS	transcript	447922	452262	.	-	.	transcript_id "file_1_file_1_jg88.t1"; gene_id "file_1_file_1_jg88"
dsanSTOCAGO1482_0	AUGUSTUS	gene	447922	452262	.	-	.	jg88
dsanSTOCAGO1482_0	AUGUSTUS	CDS	451462	452262	1	-	0	transcript_id "file_1_file_1_jg88.t1"; gene_id "file_1_file_1_jg88";
dsanSTOCAGO1482_0	AUGUSTUS	exon	451462	452262	.	-	.	transcript_id "file_1_file_1_jg88.t1"; gene_id "file_1_file_1_jg88";
dsanSTOCAGO1482_0	AUGUSTUS	start_codon	452260	452262	.	-	0	transcript_id "file_1_file_1_jg88.t1"; gene_id "file_1_file_1_jg88";
dsanSTOCAGO1482_4	AUGUSTUS	stop_codon	8635600	8635602	.	-	0	transcript_id "file_1_file_1_jg6395.t1"; gene_id "file_1_file_1_jg6395";
dsanSTOCAGO1482_4	AUGUSTUS	CDS	8635600	8635604	0.98	-	2	transcript_id "file_1_file_1_jg6395.t1"; gene_id "file_1_file_1_jg6395";
dsanSTOCAGO1482_4	AUGUSTUS	exon	8635600	8635604	.	-	.	transcript_id "file_1_file_1_jg6395.t1"; gene_id "file_1_file_1_jg6395";
dsanSTOCAGO1482_4	AUGUSTUS	intron	8635605	8635689	.	-	.	transcript_id "file_1_file_1_jg6395.t1"; gene_id "file_1_file_1_jg6395";
dsanSTOCAGO1482_4	AUGUSTUS	CDS	8635690	8635775	0.98	-	1	transcript_id "file_1_file_1_jg6395.t1"; gene_id "file_1_file_1_jg6395";
dsanSTOCAGO1482_4	AUGUSTUS	exon	8635690	8635775	.	-	.	transcript_id "file_1_file_1_jg6395.t1"; gene_id "file_1_file_1_jg6395";
dsanSTOCAGO1482_4	AUGUSTUS	intron	8635776	8636661	.	-	.	transcript_id "file_1_file_1_jg6395.t1"; gene_id "file_1_file_1_jg6395";
dsanSTOCAGO1482_4	AUGUSTUS	transcript	8635600	8637236	.	-	.	transcript_id "file_1_file_1_jg6395.t1"; gene_id "file_1_file_1_jg6395"
dsanSTOCAGO1482_4	AUGUSTUS	gene	8635600	8637236	.	-	.	jg6395
dsanSTOCAGO1482_4	AUGUSTUS	CDS	8636662	8637236	1	-	0	transcript_id "file_1_file_1_jg6395.t1"; gene_id "file_1_file_1_jg6395";
dsanSTOCAGO1482_4	AUGUSTUS	exon	8636662	8637236	.	-	.	transcript_id "file_1_file_1_jg6395.t1"; gene_id "file_1_file_1_jg6395";
dsanSTOCAGO1482_4	AUGUSTUS	start_codon	8637234	8637236	.	-	0	transcript_id "file_1_file_1_jg6395.t1"; gene_id "file_1_file_1_jg6395";
dsanSTOCAGO1482_0	AUGUSTUS	stop_codon	14889310	14889312	.	-	0	transcript_id "file_1_file_1_jg1794.t1"; gene_id "file_1_file_1_jg1794";
dsanSTOCAGO1482_0	AUGUSTUS	CDS	14889310	14889614	1	-	2	transcript_id "file_1_file_1_jg1794.t1"; gene_id "file_1_file_1_jg1794";
dsanSTOCAGO1482_0	AUGUSTUS	exon	14889310	14889614	.	-	.	transcript_id "file_1_file_1_jg1794.t1"; gene_id "file_1_file_1_jg1794";
dsanSTOCAGO1482_0	AUGUSTUS	intron	14889615	14889672	.	-	.	transcript_id "file_1_file_1_jg1794.t1"; gene_id "file_1_file_1_jg1794";
dsanSTOCAGO1482_0	AUGUSTUS	CDS	14889673	14889818	1	-	1	transcript_id "file_1_file_1_jg1794.t1"; gene_id "file_1_file_1_jg1794";
dsanSTOCAGO1482_0	AUGUSTUS	exon	14889673	14889818	.	-	.	transcript_id "file_1_file_1_jg1794.t1"; gene_id "file_1_file_1_jg1794";
dsanSTOCAGO1482_0	AUGUSTUS	intron	14889819	14889961	.	-	.	transcript_id "file_1_file_1_jg1794.t1"; gene_id "file_1_file_1_jg1794";
dsanSTOCAGO1482_0	AUGUSTUS	CDS	14889962	14890437	1	-	0	transcript_id "file_1_file_1_jg1794.t1"; gene_id "file_1_file_1_jg1794";
dsanSTOCAGO1482_0	AUGUSTUS	exon	14889962	14890437	.	-	.	transcript_id "file_1_file_1_jg1794.t1"; gene_id "file_1_file_1_jg1794";
dsanSTOCAGO1482_0	AUGUSTUS	intron	14890438	14891184	.	-	.	transcript_id "file_1_file_1_jg1794.t1"; gene_id "file_1_file_1_jg1794";
dsanSTOCAGO1482_0	AUGUSTUS	CDS	14891185	14891577	1	-	0	transcript_id "file_1_file_1_jg1794.t1"; gene_id "file_1_file_1_jg1794";
dsanSTOCAGO1482_0	AUGUSTUS	exon	14891185	14891577	.	-	.	transcript_id "file_1_file_1_jg1794.t1"; gene_id "file_1_file_1_jg1794";
dsanSTOCAGO1482_0	AUGUSTUS	intron	14891578	14891659	.	-	.	transcript_id "file_1_file_1_jg1794.t1"; gene_id "file_1_file_1_jg1794";
dsanSTOCAGO1482_0	AUGUSTUS	transcript	14889310	14891956	.	-	.	transcript_id "file_1_file_1_jg1794.t1"; gene_id "file_1_file_1_jg1794"
dsanSTOCAGO1482_0	AUGUSTUS	gene	14889310	14891956	.	-	.	jg1794
dsanSTOCAGO1482_0	AUGUSTUS	CDS	14891660	14891956	1	-	0	transcript_id "file_1_file_1_jg1794.t1"; gene_id "file_1_file_1_jg1794";
dsanSTOCAGO1482_0	AUGUSTUS	exon	14891660	14891956	.	-	.	transcript_id "file_1_file_1_jg1794.t1"; gene_id "file_1_file_1_jg1794";
dsanSTOCAGO1482_0	AUGUSTUS	start_codon	14891954	14891956	.	-	0	transcript_id "file_1_file_1_jg1794.t1"; gene_id "file_1_file_1_jg1794";
dsanSTOCAGO1482_4	AUGUSTUS	stop_codon	4908389	4908391	.	-	0	transcript_id "file_1_file_1_jg5931.t1"; gene_id "file_1_file_1_jg5931";
dsanSTOCAGO1482_4	AUGUSTUS	CDS	4908389	4908561	0.94	-	2	transcript_id "file_1_file_1_jg5931.t1"; gene_id "file_1_file_1_jg5931";
dsanSTOCAGO1482_4	AUGUSTUS	exon	4908389	4908561	.	-	.	transcript_id "file_1_file_1_jg5931.t1"; gene_id "file_1_file_1_jg5931";
dsanSTOCAGO1482_4	AUGUSTUS	intron	4908562	4908716	.	-	.	transcript_id "file_1_file_1_jg5931.t1"; gene_id "file_1_file_1_jg5931";
dsanSTOCAGO1482_4	AUGUSTUS	CDS	4908717	4909460	0.83	-	2	transcript_id "file_1_file_1_jg5931.t1"; gene_id "file_1_file_1_jg5931";
dsanSTOCAGO1482_4	AUGUSTUS	exon	4908717	4909460	.	-	.	transcript_id "file_1_file_1_jg5931.t1"; gene_id "file_1_file_1_jg5931";
dsanSTOCAGO1482_4	AUGUSTUS	intron	4909461	4909624	.	-	.	transcript_id "file_1_file_1_jg5931.t1"; gene_id "file_1_file_1_jg5931";
dsanSTOCAGO1482_4	AUGUSTUS	transcript	4908389	4909769	.	-	.	transcript_id "file_1_file_1_jg5931.t1"; gene_id "file_1_file_1_jg5931"
dsanSTOCAGO1482_4	AUGUSTUS	gene	4908389	4909769	.	-	.	jg5931
dsanSTOCAGO1482_4	AUGUSTUS	CDS	4909625	4909769	0.96	-	0	transcript_id "file_1_file_1_jg5931.t1"; gene_id "file_1_file_1_jg5931";
dsanSTOCAGO1482_4	AUGUSTUS	exon	4909625	4909769	.	-	.	transcript_id "file_1_file_1_jg5931.t1"; gene_id "file_1_file_1_jg5931";
dsanSTOCAGO1482_4	AUGUSTUS	start_codon	4909767	4909769	.	-	0	transcript_id "file_1_file_1_jg5931.t1"; gene_id "file_1_file_1_jg5931";
dsanSTOCAGO1482_2	AUGUSTUS	start_codon	17814552	17814554	.	+	0	transcript_id "file_1_file_1_jg14629.t2"; gene_id "file_1_file_1_jg14629";
dsanSTOCAGO1482_2	AUGUSTUS	CDS	17814552	17814734	1	+	0	transcript_id "file_1_file_1_jg14629.t2"; gene_id "file_1_file_1_jg14629";
dsanSTOCAGO1482_2	AUGUSTUS	exon	17814552	17814734	.	+	.	transcript_id "file_1_file_1_jg14629.t2"; gene_id "file_1_file_1_jg14629";
dsanSTOCAGO1482_2	AUGUSTUS	intron	17814735	17815760	.	+	.	transcript_id "file_1_file_1_jg14629.t2"; gene_id "file_1_file_1_jg14629";
dsanSTOCAGO1482_2	AUGUSTUS	CDS	17815761	17815886	1	+	0	transcript_id "file_1_file_1_jg14629.t2"; gene_id "file_1_file_1_jg14629";
dsanSTOCAGO1482_2	AUGUSTUS	exon	17815761	17815886	.	+	.	transcript_id "file_1_file_1_jg14629.t2"; gene_id "file_1_file_1_jg14629";
dsanSTOCAGO1482_2	AUGUSTUS	intron	17815887	17815948	.	+	.	transcript_id "file_1_file_1_jg14629.t2"; gene_id "file_1_file_1_jg14629";
dsanSTOCAGO1482_2	AUGUSTUS	CDS	17815949	17816164	1	+	0	transcript_id "file_1_file_1_jg14629.t2"; gene_id "file_1_file_1_jg14629";
dsanSTOCAGO1482_2	AUGUSTUS	exon	17815949	17816164	.	+	.	transcript_id "file_1_file_1_jg14629.t2"; gene_id "file_1_file_1_jg14629";
dsanSTOCAGO1482_2	AUGUSTUS	intron	17816165	17816227	.	+	.	transcript_id "file_1_file_1_jg14629.t2"; gene_id "file_1_file_1_jg14629";
dsanSTOCAGO1482_2	AUGUSTUS	CDS	17816228	17816557	1	+	0	transcript_id "file_1_file_1_jg14629.t2"; gene_id "file_1_file_1_jg14629";
dsanSTOCAGO1482_2	AUGUSTUS	exon	17816228	17816557	.	+	.	transcript_id "file_1_file_1_jg14629.t2"; gene_id "file_1_file_1_jg14629";
dsanSTOCAGO1482_2	AUGUSTUS	intron	17816558	17816617	.	+	.	transcript_id "file_1_file_1_jg14629.t2"; gene_id "file_1_file_1_jg14629";
dsanSTOCAGO1482_2	AUGUSTUS	CDS	17816618	17817311	1	+	0	transcript_id "file_1_file_1_jg14629.t2"; gene_id "file_1_file_1_jg14629";
dsanSTOCAGO1482_2	AUGUSTUS	exon	17816618	17817311	.	+	.	transcript_id "file_1_file_1_jg14629.t2"; gene_id "file_1_file_1_jg14629";
dsanSTOCAGO1482_2	AUGUSTUS	intron	17817312	17818773	.	+	.	transcript_id "file_1_file_1_jg14629.t2"; gene_id "file_1_file_1_jg14629";
dsanSTOCAGO1482_2	AUGUSTUS	CDS	17818774	17819323	1	+	2	transcript_id "file_1_file_1_jg14629.t2"; gene_id "file_1_file_1_jg14629";
dsanSTOCAGO1482_2	AUGUSTUS	exon	17818774	17819323	.	+	.	transcript_id "file_1_file_1_jg14629.t2"; gene_id "file_1_file_1_jg14629";
dsanSTOCAGO1482_2	AUGUSTUS	intron	17819324	17819380	.	+	.	transcript_id "file_1_file_1_jg14629.t2"; gene_id "file_1_file_1_jg14629";
dsanSTOCAGO1482_2	AUGUSTUS	CDS	17819381	17819486	1	+	1	transcript_id "file_1_file_1_jg14629.t2"; gene_id "file_1_file_1_jg14629";
dsanSTOCAGO1482_2	AUGUSTUS	exon	17819381	17819486	.	+	.	transcript_id "file_1_file_1_jg14629.t2"; gene_id "file_1_file_1_jg14629";
dsanSTOCAGO1482_2	AUGUSTUS	intron	17819487	17819550	.	+	.	transcript_id "file_1_file_1_jg14629.t2"; gene_id "file_1_file_1_jg14629";
dsanSTOCAGO1482_2	AUGUSTUS	CDS	17819551	17819653	1	+	0	transcript_id "file_1_file_1_jg14629.t2"; gene_id "file_1_file_1_jg14629";
dsanSTOCAGO1482_2	AUGUSTUS	exon	17819551	17819653	.	+	.	transcript_id "file_1_file_1_jg14629.t2"; gene_id "file_1_file_1_jg14629";
dsanSTOCAGO1482_2	AUGUSTUS	intron	17819654	17819772	.	+	.	transcript_id "file_1_file_1_jg14629.t2"; gene_id "file_1_file_1_jg14629";
dsanSTOCAGO1482_2	AUGUSTUS	CDS	17819773	17822100	1	+	2	transcript_id "file_1_file_1_jg14629.t2"; gene_id "file_1_file_1_jg14629";
dsanSTOCAGO1482_2	AUGUSTUS	exon	17819773	17822100	.	+	.	transcript_id "file_1_file_1_jg14629.t2"; gene_id "file_1_file_1_jg14629";
dsanSTOCAGO1482_2	AUGUSTUS	intron	17822101	17822159	.	+	.	transcript_id "file_1_file_1_jg14629.t2"; gene_id "file_1_file_1_jg14629";
dsanSTOCAGO1482_2	AUGUSTUS	CDS	17822160	17822633	1	+	2	transcript_id "file_1_file_1_jg14629.t2"; gene_id "file_1_file_1_jg14629";
dsanSTOCAGO1482_2	AUGUSTUS	exon	17822160	17822633	.	+	.	transcript_id "file_1_file_1_jg14629.t2"; gene_id "file_1_file_1_jg14629";
dsanSTOCAGO1482_2	AUGUSTUS	intron	17822634	17822705	.	+	.	transcript_id "file_1_file_1_jg14629.t2"; gene_id "file_1_file_1_jg14629";
dsanSTOCAGO1482_2	AUGUSTUS	transcript	17814552	17823448	.	+	.	transcript_id "file_1_file_1_jg14629.t2"; gene_id "file_1_file_1_jg14629"
dsanSTOCAGO1482_2	AUGUSTUS	CDS	17822706	17823448	0.92	+	2	transcript_id "file_1_file_1_jg14629.t2"; gene_id "file_1_file_1_jg14629";
dsanSTOCAGO1482_2	AUGUSTUS	exon	17822706	17823448	.	+	.	transcript_id "file_1_file_1_jg14629.t2"; gene_id "file_1_file_1_jg14629";
dsanSTOCAGO1482_2	AUGUSTUS	stop_codon	17823446	17823448	.	+	0	transcript_id "file_1_file_1_jg14629.t2"; gene_id "file_1_file_1_jg14629";
dsanSTOCAGO1482_0	AUGUSTUS	stop_codon	16968756	16968758	.	-	0	transcript_id "file_1_file_1_jg2031.t1"; gene_id "file_1_file_1_jg2031";
dsanSTOCAGO1482_0	AUGUSTUS	CDS	16968756	16969089	1	-	1	transcript_id "file_1_file_1_jg2031.t1"; gene_id "file_1_file_1_jg2031";
dsanSTOCAGO1482_0	AUGUSTUS	exon	16968756	16969089	.	-	.	transcript_id "file_1_file_1_jg2031.t1"; gene_id "file_1_file_1_jg2031";
dsanSTOCAGO1482_0	AUGUSTUS	intron	16969090	16969148	.	-	.	transcript_id "file_1_file_1_jg2031.t1"; gene_id "file_1_file_1_jg2031";
dsanSTOCAGO1482_0	AUGUSTUS	CDS	16969149	16969220	1	-	1	transcript_id "file_1_file_1_jg2031.t1"; gene_id "file_1_file_1_jg2031";
dsanSTOCAGO1482_0	AUGUSTUS	exon	16969149	16969220	.	-	.	transcript_id "file_1_file_1_jg2031.t1"; gene_id "file_1_file_1_jg2031";
dsanSTOCAGO1482_0	AUGUSTUS	intron	16969221	16969274	.	-	.	transcript_id "file_1_file_1_jg2031.t1"; gene_id "file_1_file_1_jg2031";
dsanSTOCAGO1482_0	AUGUSTUS	transcript	16968756	16969450	.	-	.	transcript_id "file_1_file_1_jg2031.t1"; gene_id "file_1_file_1_jg2031"
dsanSTOCAGO1482_0	AUGUSTUS	gene	16968756	16969450	.	-	.	jg2031
dsanSTOCAGO1482_0	AUGUSTUS	CDS	16969275	16969450	1	-	0	transcript_id "file_1_file_1_jg2031.t1"; gene_id "file_1_file_1_jg2031";
dsanSTOCAGO1482_0	AUGUSTUS	exon	16969275	16969450	.	-	.	transcript_id "file_1_file_1_jg2031.t1"; gene_id "file_1_file_1_jg2031";
dsanSTOCAGO1482_0	AUGUSTUS	start_codon	16969448	16969450	.	-	0	transcript_id "file_1_file_1_jg2031.t1"; gene_id "file_1_file_1_jg2031";
dsanSTOCAGO1482_2	AUGUSTUS	stop_codon	13687626	13687628	.	-	0	transcript_id "file_1_file_1_jg14023.t2"; gene_id "file_1_file_1_jg14023";
dsanSTOCAGO1482_2	AUGUSTUS	CDS	13687626	13687674	1	-	1	transcript_id "file_1_file_1_jg14023.t2"; gene_id "file_1_file_1_jg14023";
dsanSTOCAGO1482_2	AUGUSTUS	exon	13687626	13687674	.	-	.	transcript_id "file_1_file_1_jg14023.t2"; gene_id "file_1_file_1_jg14023";
dsanSTOCAGO1482_2	AUGUSTUS	intron	13687675	13688756	.	-	.	transcript_id "file_1_file_1_jg14023.t2"; gene_id "file_1_file_1_jg14023";
dsanSTOCAGO1482_2	AUGUSTUS	CDS	13688757	13688912	1	-	1	transcript_id "file_1_file_1_jg14023.t2"; gene_id "file_1_file_1_jg14023";
dsanSTOCAGO1482_2	AUGUSTUS	exon	13688757	13688912	.	-	.	transcript_id "file_1_file_1_jg14023.t2"; gene_id "file_1_file_1_jg14023";
dsanSTOCAGO1482_2	AUGUSTUS	intron	13688913	13688977	.	-	.	transcript_id "file_1_file_1_jg14023.t2"; gene_id "file_1_file_1_jg14023";
dsanSTOCAGO1482_2	AUGUSTUS	CDS	13688978	13689085	1	-	1	transcript_id "file_1_file_1_jg14023.t2"; gene_id "file_1_file_1_jg14023";
dsanSTOCAGO1482_2	AUGUSTUS	exon	13688978	13689085	.	-	.	transcript_id "file_1_file_1_jg14023.t2"; gene_id "file_1_file_1_jg14023";
dsanSTOCAGO1482_2	AUGUSTUS	intron	13689086	13689153	.	-	.	transcript_id "file_1_file_1_jg14023.t2"; gene_id "file_1_file_1_jg14023";
dsanSTOCAGO1482_2	AUGUSTUS	CDS	13689154	13689313	1	-	2	transcript_id "file_1_file_1_jg14023.t2"; gene_id "file_1_file_1_jg14023";
dsanSTOCAGO1482_2	AUGUSTUS	exon	13689154	13689313	.	-	.	transcript_id "file_1_file_1_jg14023.t2"; gene_id "file_1_file_1_jg14023";
dsanSTOCAGO1482_2	AUGUSTUS	intron	13689314	13690263	.	-	.	transcript_id "file_1_file_1_jg14023.t2"; gene_id "file_1_file_1_jg14023";
dsanSTOCAGO1482_2	AUGUSTUS	CDS	13690264	13690630	1	-	0	transcript_id "file_1_file_1_jg14023.t2"; gene_id "file_1_file_1_jg14023";
dsanSTOCAGO1482_2	AUGUSTUS	exon	13690264	13690630	.	-	.	transcript_id "file_1_file_1_jg14023.t2"; gene_id "file_1_file_1_jg14023";
dsanSTOCAGO1482_2	AUGUSTUS	intron	13690631	13690728	.	-	.	transcript_id "file_1_file_1_jg14023.t2"; gene_id "file_1_file_1_jg14023";
dsanSTOCAGO1482_2	AUGUSTUS	CDS	13690729	13690935	1	-	0	transcript_id "file_1_file_1_jg14023.t2"; gene_id "file_1_file_1_jg14023";
dsanSTOCAGO1482_2	AUGUSTUS	exon	13690729	13690935	.	-	.	transcript_id "file_1_file_1_jg14023.t2"; gene_id "file_1_file_1_jg14023";
dsanSTOCAGO1482_2	AUGUSTUS	intron	13690936	13691153	.	-	.	transcript_id "file_1_file_1_jg14023.t2"; gene_id "file_1_file_1_jg14023";
dsanSTOCAGO1482_2	AUGUSTUS	CDS	13691154	13691180	1	-	0	transcript_id "file_1_file_1_jg14023.t2"; gene_id "file_1_file_1_jg14023";
dsanSTOCAGO1482_2	AUGUSTUS	exon	13691154	13691180	.	-	.	transcript_id "file_1_file_1_jg14023.t2"; gene_id "file_1_file_1_jg14023";
dsanSTOCAGO1482_2	AUGUSTUS	intron	13691181	13691403	.	-	.	transcript_id "file_1_file_1_jg14023.t2"; gene_id "file_1_file_1_jg14023";
dsanSTOCAGO1482_2	AUGUSTUS	CDS	13691404	13691821	1	-	1	transcript_id "file_1_file_1_jg14023.t2"; gene_id "file_1_file_1_jg14023";
dsanSTOCAGO1482_2	AUGUSTUS	exon	13691404	13691821	.	-	.	transcript_id "file_1_file_1_jg14023.t2"; gene_id "file_1_file_1_jg14023";
dsanSTOCAGO1482_2	AUGUSTUS	intron	13691822	13691880	.	-	.	transcript_id "file_1_file_1_jg14023.t2"; gene_id "file_1_file_1_jg14023";
dsanSTOCAGO1482_2	AUGUSTUS	CDS	13691881	13692092	1	-	0	transcript_id "file_1_file_1_jg14023.t2"; gene_id "file_1_file_1_jg14023";
dsanSTOCAGO1482_2	AUGUSTUS	exon	13691881	13692092	.	-	.	transcript_id "file_1_file_1_jg14023.t2"; gene_id "file_1_file_1_jg14023";
dsanSTOCAGO1482_2	AUGUSTUS	intron	13692093	13692657	.	-	.	transcript_id "file_1_file_1_jg14023.t2"; gene_id "file_1_file_1_jg14023";
dsanSTOCAGO1482_2	AUGUSTUS	CDS	13692658	13692834	1	-	0	transcript_id "file_1_file_1_jg14023.t2"; gene_id "file_1_file_1_jg14023";
dsanSTOCAGO1482_2	AUGUSTUS	exon	13692658	13692834	.	-	.	transcript_id "file_1_file_1_jg14023.t2"; gene_id "file_1_file_1_jg14023";
dsanSTOCAGO1482_2	AUGUSTUS	intron	13692835	13693019	.	-	.	transcript_id "file_1_file_1_jg14023.t2"; gene_id "file_1_file_1_jg14023";
dsanSTOCAGO1482_2	AUGUSTUS	CDS	13693020	13693199	1	-	0	transcript_id "file_1_file_1_jg14023.t2"; gene_id "file_1_file_1_jg14023";
dsanSTOCAGO1482_2	AUGUSTUS	exon	13693020	13693199	.	-	.	transcript_id "file_1_file_1_jg14023.t2"; gene_id "file_1_file_1_jg14023";
dsanSTOCAGO1482_2	AUGUSTUS	intron	13693200	13693263	.	-	.	transcript_id "file_1_file_1_jg14023.t2"; gene_id "file_1_file_1_jg14023";
dsanSTOCAGO1482_2	AUGUSTUS	CDS	13693264	13693365	1	-	0	transcript_id "file_1_file_1_jg14023.t2"; gene_id "file_1_file_1_jg14023";
dsanSTOCAGO1482_2	AUGUSTUS	exon	13693264	13693365	.	-	.	transcript_id "file_1_file_1_jg14023.t2"; gene_id "file_1_file_1_jg14023";
dsanSTOCAGO1482_2	AUGUSTUS	intron	13693366	13694171	.	-	.	transcript_id "file_1_file_1_jg14023.t2"; gene_id "file_1_file_1_jg14023";
dsanSTOCAGO1482_2	AUGUSTUS	CDS	13694172	13694294	1	-	0	transcript_id "file_1_file_1_jg14023.t2"; gene_id "file_1_file_1_jg14023";
dsanSTOCAGO1482_2	AUGUSTUS	exon	13694172	13694294	.	-	.	transcript_id "file_1_file_1_jg14023.t2"; gene_id "file_1_file_1_jg14023";
dsanSTOCAGO1482_2	AUGUSTUS	intron	13694295	13694477	.	-	.	transcript_id "file_1_file_1_jg14023.t2"; gene_id "file_1_file_1_jg14023";
dsanSTOCAGO1482_2	AUGUSTUS	transcript	13687626	13694966	.	-	.	transcript_id "file_1_file_1_jg14023.t2"; gene_id "file_1_file_1_jg14023"
dsanSTOCAGO1482_2	AUGUSTUS	CDS	13694478	13694966	1	-	0	transcript_id "file_1_file_1_jg14023.t2"; gene_id "file_1_file_1_jg14023";
dsanSTOCAGO1482_2	AUGUSTUS	exon	13694478	13694966	.	-	.	transcript_id "file_1_file_1_jg14023.t2"; gene_id "file_1_file_1_jg14023";
dsanSTOCAGO1482_2	AUGUSTUS	start_codon	13694964	13694966	.	-	0	transcript_id "file_1_file_1_jg14023.t2"; gene_id "file_1_file_1_jg14023";
dsanSTOCAGO1482_1	AUGUSTUS	start_codon	164877	164879	.	+	0	transcript_id "file_1_file_1_jg9431.t1"; gene_id "file_1_file_1_jg9431";
dsanSTOCAGO1482_1	AUGUSTUS	CDS	164877	164984	1	+	0	transcript_id "file_1_file_1_jg9431.t1"; gene_id "file_1_file_1_jg9431";
dsanSTOCAGO1482_1	AUGUSTUS	exon	164877	164984	.	+	.	transcript_id "file_1_file_1_jg9431.t1"; gene_id "file_1_file_1_jg9431";
dsanSTOCAGO1482_1	AUGUSTUS	intron	164985	165069	.	+	.	transcript_id "file_1_file_1_jg9431.t1"; gene_id "file_1_file_1_jg9431";
dsanSTOCAGO1482_1	AUGUSTUS	CDS	165070	165199	1	+	0	transcript_id "file_1_file_1_jg9431.t1"; gene_id "file_1_file_1_jg9431";
dsanSTOCAGO1482_1	AUGUSTUS	exon	165070	165199	.	+	.	transcript_id "file_1_file_1_jg9431.t1"; gene_id "file_1_file_1_jg9431";
dsanSTOCAGO1482_1	AUGUSTUS	intron	165200	165381	.	+	.	transcript_id "file_1_file_1_jg9431.t1"; gene_id "file_1_file_1_jg9431";
dsanSTOCAGO1482_1	AUGUSTUS	transcript	164877	166187	.	+	.	transcript_id "file_1_file_1_jg9431.t1"; gene_id "file_1_file_1_jg9431"
dsanSTOCAGO1482_1	AUGUSTUS	gene	164877	166187	.	+	.	jg9431
dsanSTOCAGO1482_1	AUGUSTUS	CDS	165382	166187	1	+	2	transcript_id "file_1_file_1_jg9431.t1"; gene_id "file_1_file_1_jg9431";
dsanSTOCAGO1482_1	AUGUSTUS	exon	165382	166187	.	+	.	transcript_id "file_1_file_1_jg9431.t1"; gene_id "file_1_file_1_jg9431";
dsanSTOCAGO1482_1	AUGUSTUS	stop_codon	166185	166187	.	+	0	transcript_id "file_1_file_1_jg9431.t1"; gene_id "file_1_file_1_jg9431";
dsanSTOCAGO1482_4	AUGUSTUS	start_codon	2305104	2305106	.	+	0	transcript_id "file_1_file_1_jg5622.t1"; gene_id "file_1_file_1_jg5622";
dsanSTOCAGO1482_4	AUGUSTUS	CDS	2305104	2305311	1	+	0	transcript_id "file_1_file_1_jg5622.t1"; gene_id "file_1_file_1_jg5622";
dsanSTOCAGO1482_4	AUGUSTUS	exon	2305104	2305311	.	+	.	transcript_id "file_1_file_1_jg5622.t1"; gene_id "file_1_file_1_jg5622";
dsanSTOCAGO1482_4	AUGUSTUS	intron	2305312	2305554	.	+	.	transcript_id "file_1_file_1_jg5622.t1"; gene_id "file_1_file_1_jg5622";
dsanSTOCAGO1482_4	AUGUSTUS	CDS	2305555	2305908	1	+	2	transcript_id "file_1_file_1_jg5622.t1"; gene_id "file_1_file_1_jg5622";
dsanSTOCAGO1482_4	AUGUSTUS	exon	2305555	2305908	.	+	.	transcript_id "file_1_file_1_jg5622.t1"; gene_id "file_1_file_1_jg5622";
dsanSTOCAGO1482_4	AUGUSTUS	intron	2305909	2306087	.	+	.	transcript_id "file_1_file_1_jg5622.t1"; gene_id "file_1_file_1_jg5622";
dsanSTOCAGO1482_4	AUGUSTUS	CDS	2306088	2306265	1	+	2	transcript_id "file_1_file_1_jg5622.t1"; gene_id "file_1_file_1_jg5622";
dsanSTOCAGO1482_4	AUGUSTUS	exon	2306088	2306265	.	+	.	transcript_id "file_1_file_1_jg5622.t1"; gene_id "file_1_file_1_jg5622";
dsanSTOCAGO1482_4	AUGUSTUS	intron	2306266	2306318	.	+	.	transcript_id "file_1_file_1_jg5622.t1"; gene_id "file_1_file_1_jg5622";
dsanSTOCAGO1482_4	AUGUSTUS	CDS	2306319	2306515	1	+	1	transcript_id "file_1_file_1_jg5622.t1"; gene_id "file_1_file_1_jg5622";
dsanSTOCAGO1482_4	AUGUSTUS	exon	2306319	2306515	.	+	.	transcript_id "file_1_file_1_jg5622.t1"; gene_id "file_1_file_1_jg5622";
dsanSTOCAGO1482_4	AUGUSTUS	intron	2306516	2306566	.	+	.	transcript_id "file_1_file_1_jg5622.t1"; gene_id "file_1_file_1_jg5622";
dsanSTOCAGO1482_4	AUGUSTUS	transcript	2305104	2307012	.	+	.	transcript_id "file_1_file_1_jg5622.t1"; gene_id "file_1_file_1_jg5622"
dsanSTOCAGO1482_4	AUGUSTUS	gene	2305104	2307012	.	+	.	jg5622
dsanSTOCAGO1482_4	AUGUSTUS	CDS	2306567	2307012	1	+	2	transcript_id "file_1_file_1_jg5622.t1"; gene_id "file_1_file_1_jg5622";
dsanSTOCAGO1482_4	AUGUSTUS	exon	2306567	2307012	.	+	.	transcript_id "file_1_file_1_jg5622.t1"; gene_id "file_1_file_1_jg5622";
dsanSTOCAGO1482_4	AUGUSTUS	stop_codon	2307010	2307012	.	+	0	transcript_id "file_1_file_1_jg5622.t1"; gene_id "file_1_file_1_jg5622";
dsanSTOCAGO1482_2	AUGUSTUS	stop_codon	9080181	9080183	.	-	0	transcript_id "file_1_file_1_jg13385.t1"; gene_id "file_1_file_1_jg13385";
dsanSTOCAGO1482_2	AUGUSTUS	CDS	9080181	9080603	1	-	0	transcript_id "file_1_file_1_jg13385.t1"; gene_id "file_1_file_1_jg13385";
dsanSTOCAGO1482_2	AUGUSTUS	exon	9080181	9080603	.	-	.	transcript_id "file_1_file_1_jg13385.t1"; gene_id "file_1_file_1_jg13385";
dsanSTOCAGO1482_2	AUGUSTUS	transcript	9080181	9080603	.	-	.	transcript_id "file_1_file_1_jg13385.t1"; gene_id "file_1_file_1_jg13385"
dsanSTOCAGO1482_2	AUGUSTUS	gene	9080181	9080603	.	-	.	jg13385
dsanSTOCAGO1482_2	AUGUSTUS	start_codon	9080601	9080603	.	-	0	transcript_id "file_1_file_1_jg13385.t1"; gene_id "file_1_file_1_jg13385";
dsanSTOCAGO1482_4	AUGUSTUS	stop_codon	23255395	23255397	.	-	0	transcript_id "file_1_file_1_jg8295.t1"; gene_id "file_1_file_1_jg8295";
dsanSTOCAGO1482_4	AUGUSTUS	CDS	23255395	23257313	0.97	-	2	transcript_id "file_1_file_1_jg8295.t1"; gene_id "file_1_file_1_jg8295";
dsanSTOCAGO1482_4	AUGUSTUS	exon	23255395	23257313	.	-	.	transcript_id "file_1_file_1_jg8295.t1"; gene_id "file_1_file_1_jg8295";
dsanSTOCAGO1482_4	AUGUSTUS	intron	23257314	23257364	.	-	.	transcript_id "file_1_file_1_jg8295.t1"; gene_id "file_1_file_1_jg8295";
dsanSTOCAGO1482_4	AUGUSTUS	transcript	23255395	23258145	.	-	.	transcript_id "file_1_file_1_jg8295.t1"; gene_id "file_1_file_1_jg8295"
dsanSTOCAGO1482_4	AUGUSTUS	gene	23255395	23258145	.	-	.	jg8295
dsanSTOCAGO1482_4	AUGUSTUS	CDS	23257365	23258145	1	-	0	transcript_id "file_1_file_1_jg8295.t1"; gene_id "file_1_file_1_jg8295";
dsanSTOCAGO1482_4	AUGUSTUS	exon	23257365	23258145	.	-	.	transcript_id "file_1_file_1_jg8295.t1"; gene_id "file_1_file_1_jg8295";
dsanSTOCAGO1482_4	AUGUSTUS	start_codon	23258143	23258145	.	-	0	transcript_id "file_1_file_1_jg8295.t1"; gene_id "file_1_file_1_jg8295";
dsanSTOCAGO1482_5	AUGUSTUS	start_codon	510216	510218	.	+	0	transcript_id "file_1_file_1_jg12505.t1"; gene_id "file_1_file_1_jg12505";
dsanSTOCAGO1482_5	AUGUSTUS	CDS	510216	510331	1	+	0	transcript_id "file_1_file_1_jg12505.t1"; gene_id "file_1_file_1_jg12505";
dsanSTOCAGO1482_5	AUGUSTUS	exon	510216	510331	.	+	.	transcript_id "file_1_file_1_jg12505.t1"; gene_id "file_1_file_1_jg12505";
dsanSTOCAGO1482_5	AUGUSTUS	intron	510332	510396	.	+	.	transcript_id "file_1_file_1_jg12505.t1"; gene_id "file_1_file_1_jg12505";
dsanSTOCAGO1482_5	AUGUSTUS	CDS	510397	510531	1	+	1	transcript_id "file_1_file_1_jg12505.t1"; gene_id "file_1_file_1_jg12505";
dsanSTOCAGO1482_5	AUGUSTUS	exon	510397	510531	.	+	.	transcript_id "file_1_file_1_jg12505.t1"; gene_id "file_1_file_1_jg12505";
dsanSTOCAGO1482_5	AUGUSTUS	intron	510532	512732	.	+	.	transcript_id "file_1_file_1_jg12505.t1"; gene_id "file_1_file_1_jg12505";
dsanSTOCAGO1482_5	AUGUSTUS	CDS	512733	512777	1	+	1	transcript_id "file_1_file_1_jg12505.t1"; gene_id "file_1_file_1_jg12505";
dsanSTOCAGO1482_5	AUGUSTUS	exon	512733	512777	.	+	.	transcript_id "file_1_file_1_jg12505.t1"; gene_id "file_1_file_1_jg12505";
dsanSTOCAGO1482_5	AUGUSTUS	intron	512778	513049	.	+	.	transcript_id "file_1_file_1_jg12505.t1"; gene_id "file_1_file_1_jg12505";
dsanSTOCAGO1482_5	AUGUSTUS	CDS	513050	513124	1	+	1	transcript_id "file_1_file_1_jg12505.t1"; gene_id "file_1_file_1_jg12505";
dsanSTOCAGO1482_5	AUGUSTUS	exon	513050	513124	.	+	.	transcript_id "file_1_file_1_jg12505.t1"; gene_id "file_1_file_1_jg12505";
dsanSTOCAGO1482_5	AUGUSTUS	intron	513125	513179	.	+	.	transcript_id "file_1_file_1_jg12505.t1"; gene_id "file_1_file_1_jg12505";
dsanSTOCAGO1482_5	AUGUSTUS	CDS	513180	513318	1	+	1	transcript_id "file_1_file_1_jg12505.t1"; gene_id "file_1_file_1_jg12505";
dsanSTOCAGO1482_5	AUGUSTUS	exon	513180	513318	.	+	.	transcript_id "file_1_file_1_jg12505.t1"; gene_id "file_1_file_1_jg12505";
dsanSTOCAGO1482_5	AUGUSTUS	intron	513319	514488	.	+	.	transcript_id "file_1_file_1_jg12505.t1"; gene_id "file_1_file_1_jg12505";
dsanSTOCAGO1482_5	AUGUSTUS	CDS	514489	514753	0.97	+	0	transcript_id "file_1_file_1_jg12505.t1"; gene_id "file_1_file_1_jg12505";
dsanSTOCAGO1482_5	AUGUSTUS	exon	514489	514753	.	+	.	transcript_id "file_1_file_1_jg12505.t1"; gene_id "file_1_file_1_jg12505";
dsanSTOCAGO1482_5	AUGUSTUS	intron	514754	518899	.	+	.	transcript_id "file_1_file_1_jg12505.t1"; gene_id "file_1_file_1_jg12505";
dsanSTOCAGO1482_5	AUGUSTUS	CDS	518900	519026	1	+	2	transcript_id "file_1_file_1_jg12505.t1"; gene_id "file_1_file_1_jg12505";
dsanSTOCAGO1482_5	AUGUSTUS	exon	518900	519026	.	+	.	transcript_id "file_1_file_1_jg12505.t1"; gene_id "file_1_file_1_jg12505";
dsanSTOCAGO1482_5	AUGUSTUS	intron	519027	519085	.	+	.	transcript_id "file_1_file_1_jg12505.t1"; gene_id "file_1_file_1_jg12505";
dsanSTOCAGO1482_5	AUGUSTUS	CDS	519086	519173	1	+	1	transcript_id "file_1_file_1_jg12505.t1"; gene_id "file_1_file_1_jg12505";
dsanSTOCAGO1482_5	AUGUSTUS	exon	519086	519173	.	+	.	transcript_id "file_1_file_1_jg12505.t1"; gene_id "file_1_file_1_jg12505";
dsanSTOCAGO1482_5	AUGUSTUS	intron	519174	519231	.	+	.	transcript_id "file_1_file_1_jg12505.t1"; gene_id "file_1_file_1_jg12505";
dsanSTOCAGO1482_5	AUGUSTUS	transcript	510216	519459	.	+	.	transcript_id "file_1_file_1_jg12505.t1"; gene_id "file_1_file_1_jg12505"
dsanSTOCAGO1482_5	AUGUSTUS	gene	510216	519459	.	+	.	jg12505
dsanSTOCAGO1482_5	AUGUSTUS	CDS	519232	519459	1	+	0	transcript_id "file_1_file_1_jg12505.t1"; gene_id "file_1_file_1_jg12505";
dsanSTOCAGO1482_5	AUGUSTUS	exon	519232	519459	.	+	.	transcript_id "file_1_file_1_jg12505.t1"; gene_id "file_1_file_1_jg12505";
dsanSTOCAGO1482_5	AUGUSTUS	stop_codon	519457	519459	.	+	0	transcript_id "file_1_file_1_jg12505.t1"; gene_id "file_1_file_1_jg12505";
dsanSTOCAGO1482_1	AUGUSTUS	stop_codon	8056931	8056933	.	-	0	transcript_id "file_1_file_1_jg10531.t1"; gene_id "file_1_file_1_jg10531";
dsanSTOCAGO1482_1	AUGUSTUS	CDS	8056931	8057548	1	-	0	transcript_id "file_1_file_1_jg10531.t1"; gene_id "file_1_file_1_jg10531";
dsanSTOCAGO1482_1	AUGUSTUS	exon	8056931	8057548	.	-	.	transcript_id "file_1_file_1_jg10531.t1"; gene_id "file_1_file_1_jg10531";
dsanSTOCAGO1482_1	AUGUSTUS	transcript	8056931	8057548	.	-	.	transcript_id "file_1_file_1_jg10531.t1"; gene_id "file_1_file_1_jg10531"
dsanSTOCAGO1482_1	AUGUSTUS	gene	8056931	8057548	.	-	.	jg10531
dsanSTOCAGO1482_1	AUGUSTUS	start_codon	8057546	8057548	.	-	0	transcript_id "file_1_file_1_jg10531.t1"; gene_id "file_1_file_1_jg10531";
dsanSTOCAGO1482_2	AUGUSTUS	start_codon	16591781	16591783	.	+	0	transcript_id "file_1_file_1_jg14476.t2"; gene_id "file_1_file_1_jg14476";
dsanSTOCAGO1482_2	AUGUSTUS	CDS	16591781	16591891	1	+	0	transcript_id "file_1_file_1_jg14476.t2"; gene_id "file_1_file_1_jg14476";
dsanSTOCAGO1482_2	AUGUSTUS	exon	16591781	16591891	.	+	.	transcript_id "file_1_file_1_jg14476.t2"; gene_id "file_1_file_1_jg14476";
dsanSTOCAGO1482_2	AUGUSTUS	intron	16591892	16592283	.	+	.	transcript_id "file_1_file_1_jg14476.t2"; gene_id "file_1_file_1_jg14476";
dsanSTOCAGO1482_2	AUGUSTUS	CDS	16592284	16592478	1	+	0	transcript_id "file_1_file_1_jg14476.t2"; gene_id "file_1_file_1_jg14476";
dsanSTOCAGO1482_2	AUGUSTUS	exon	16592284	16592478	.	+	.	transcript_id "file_1_file_1_jg14476.t2"; gene_id "file_1_file_1_jg14476";
dsanSTOCAGO1482_2	AUGUSTUS	intron	16592479	16592531	.	+	.	transcript_id "file_1_file_1_jg14476.t2"; gene_id "file_1_file_1_jg14476";
dsanSTOCAGO1482_2	AUGUSTUS	CDS	16592532	16592663	1	+	0	transcript_id "file_1_file_1_jg14476.t2"; gene_id "file_1_file_1_jg14476";
dsanSTOCAGO1482_2	AUGUSTUS	exon	16592532	16592663	.	+	.	transcript_id "file_1_file_1_jg14476.t2"; gene_id "file_1_file_1_jg14476";
dsanSTOCAGO1482_2	AUGUSTUS	intron	16592664	16592722	.	+	.	transcript_id "file_1_file_1_jg14476.t2"; gene_id "file_1_file_1_jg14476";
dsanSTOCAGO1482_2	AUGUSTUS	CDS	16592723	16592865	1	+	0	transcript_id "file_1_file_1_jg14476.t2"; gene_id "file_1_file_1_jg14476";
dsanSTOCAGO1482_2	AUGUSTUS	exon	16592723	16592865	.	+	.	transcript_id "file_1_file_1_jg14476.t2"; gene_id "file_1_file_1_jg14476";
dsanSTOCAGO1482_2	AUGUSTUS	intron	16592866	16593002	.	+	.	transcript_id "file_1_file_1_jg14476.t2"; gene_id "file_1_file_1_jg14476";
dsanSTOCAGO1482_2	AUGUSTUS	CDS	16593003	16593086	1	+	1	transcript_id "file_1_file_1_jg14476.t2"; gene_id "file_1_file_1_jg14476";
dsanSTOCAGO1482_2	AUGUSTUS	exon	16593003	16593086	.	+	.	transcript_id "file_1_file_1_jg14476.t2"; gene_id "file_1_file_1_jg14476";
dsanSTOCAGO1482_2	AUGUSTUS	intron	16593087	16593167	.	+	.	transcript_id "file_1_file_1_jg14476.t2"; gene_id "file_1_file_1_jg14476";
dsanSTOCAGO1482_2	AUGUSTUS	CDS	16593168	16593228	1	+	1	transcript_id "file_1_file_1_jg14476.t2"; gene_id "file_1_file_1_jg14476";
dsanSTOCAGO1482_2	AUGUSTUS	exon	16593168	16593228	.	+	.	transcript_id "file_1_file_1_jg14476.t2"; gene_id "file_1_file_1_jg14476";
dsanSTOCAGO1482_2	AUGUSTUS	intron	16593229	16593823	.	+	.	transcript_id "file_1_file_1_jg14476.t2"; gene_id "file_1_file_1_jg14476";
dsanSTOCAGO1482_2	AUGUSTUS	CDS	16593824	16594618	1	+	0	transcript_id "file_1_file_1_jg14476.t2"; gene_id "file_1_file_1_jg14476";
dsanSTOCAGO1482_2	AUGUSTUS	exon	16593824	16594618	.	+	.	transcript_id "file_1_file_1_jg14476.t2"; gene_id "file_1_file_1_jg14476";
dsanSTOCAGO1482_2	AUGUSTUS	intron	16594619	16595236	.	+	.	transcript_id "file_1_file_1_jg14476.t2"; gene_id "file_1_file_1_jg14476";
dsanSTOCAGO1482_2	AUGUSTUS	CDS	16595237	16595494	1	+	0	transcript_id "file_1_file_1_jg14476.t2"; gene_id "file_1_file_1_jg14476";
dsanSTOCAGO1482_2	AUGUSTUS	exon	16595237	16595494	.	+	.	transcript_id "file_1_file_1_jg14476.t2"; gene_id "file_1_file_1_jg14476";
dsanSTOCAGO1482_2	AUGUSTUS	intron	16595495	16595955	.	+	.	transcript_id "file_1_file_1_jg14476.t2"; gene_id "file_1_file_1_jg14476";
dsanSTOCAGO1482_2	AUGUSTUS	CDS	16595956	16596018	1	+	0	transcript_id "file_1_file_1_jg14476.t2"; gene_id "file_1_file_1_jg14476";
dsanSTOCAGO1482_2	AUGUSTUS	exon	16595956	16596018	.	+	.	transcript_id "file_1_file_1_jg14476.t2"; gene_id "file_1_file_1_jg14476";
dsanSTOCAGO1482_2	AUGUSTUS	intron	16596019	16596092	.	+	.	transcript_id "file_1_file_1_jg14476.t2"; gene_id "file_1_file_1_jg14476";
dsanSTOCAGO1482_2	AUGUSTUS	CDS	16596093	16596415	1	+	0	transcript_id "file_1_file_1_jg14476.t2"; gene_id "file_1_file_1_jg14476";
dsanSTOCAGO1482_2	AUGUSTUS	exon	16596093	16596415	.	+	.	transcript_id "file_1_file_1_jg14476.t2"; gene_id "file_1_file_1_jg14476";
dsanSTOCAGO1482_2	AUGUSTUS	intron	16596416	16596484	.	+	.	transcript_id "file_1_file_1_jg14476.t2"; gene_id "file_1_file_1_jg14476";
dsanSTOCAGO1482_2	AUGUSTUS	CDS	16596485	16597635	1	+	1	transcript_id "file_1_file_1_jg14476.t2"; gene_id "file_1_file_1_jg14476";
dsanSTOCAGO1482_2	AUGUSTUS	exon	16596485	16597635	.	+	.	transcript_id "file_1_file_1_jg14476.t2"; gene_id "file_1_file_1_jg14476";
dsanSTOCAGO1482_2	AUGUSTUS	intron	16597636	16597693	.	+	.	transcript_id "file_1_file_1_jg14476.t2"; gene_id "file_1_file_1_jg14476";
dsanSTOCAGO1482_2	AUGUSTUS	CDS	16597694	16597894	1	+	2	transcript_id "file_1_file_1_jg14476.t2"; gene_id "file_1_file_1_jg14476";
dsanSTOCAGO1482_2	AUGUSTUS	exon	16597694	16597894	.	+	.	transcript_id "file_1_file_1_jg14476.t2"; gene_id "file_1_file_1_jg14476";
dsanSTOCAGO1482_2	AUGUSTUS	intron	16597895	16597961	.	+	.	transcript_id "file_1_file_1_jg14476.t2"; gene_id "file_1_file_1_jg14476";
dsanSTOCAGO1482_2	AUGUSTUS	CDS	16597962	16598123	1	+	2	transcript_id "file_1_file_1_jg14476.t2"; gene_id "file_1_file_1_jg14476";
dsanSTOCAGO1482_2	AUGUSTUS	exon	16597962	16598123	.	+	.	transcript_id "file_1_file_1_jg14476.t2"; gene_id "file_1_file_1_jg14476";
dsanSTOCAGO1482_2	AUGUSTUS	intron	16598124	16598179	.	+	.	transcript_id "file_1_file_1_jg14476.t2"; gene_id "file_1_file_1_jg14476";
dsanSTOCAGO1482_2	AUGUSTUS	transcript	16591781	16598301	.	+	.	transcript_id "file_1_file_1_jg14476.t2"; gene_id "file_1_file_1_jg14476"
dsanSTOCAGO1482_2	AUGUSTUS	CDS	16598180	16598301	1	+	2	transcript_id "file_1_file_1_jg14476.t2"; gene_id "file_1_file_1_jg14476";
dsanSTOCAGO1482_2	AUGUSTUS	exon	16598180	16598301	.	+	.	transcript_id "file_1_file_1_jg14476.t2"; gene_id "file_1_file_1_jg14476";
dsanSTOCAGO1482_2	AUGUSTUS	stop_codon	16598299	16598301	.	+	0	transcript_id "file_1_file_1_jg14476.t2"; gene_id "file_1_file_1_jg14476";
dsanSTOCAGO1482_1	AUGUSTUS	stop_codon	17327869	17327871	.	-	0	transcript_id "file_1_file_1_jg11835.t1"; gene_id "file_1_file_1_jg11835";
dsanSTOCAGO1482_1	AUGUSTUS	CDS	17327869	17328003	1	-	0	transcript_id "file_1_file_1_jg11835.t1"; gene_id "file_1_file_1_jg11835";
dsanSTOCAGO1482_1	AUGUSTUS	exon	17327869	17328003	.	-	.	transcript_id "file_1_file_1_jg11835.t1"; gene_id "file_1_file_1_jg11835";
dsanSTOCAGO1482_1	AUGUSTUS	intron	17328004	17328070	.	-	.	transcript_id "file_1_file_1_jg11835.t1"; gene_id "file_1_file_1_jg11835";
dsanSTOCAGO1482_1	AUGUSTUS	CDS	17328071	17328205	1	-	0	transcript_id "file_1_file_1_jg11835.t1"; gene_id "file_1_file_1_jg11835";
dsanSTOCAGO1482_1	AUGUSTUS	exon	17328071	17328205	.	-	.	transcript_id "file_1_file_1_jg11835.t1"; gene_id "file_1_file_1_jg11835";
dsanSTOCAGO1482_1	AUGUSTUS	intron	17328206	17328264	.	-	.	transcript_id "file_1_file_1_jg11835.t1"; gene_id "file_1_file_1_jg11835";
dsanSTOCAGO1482_1	AUGUSTUS	CDS	17328265	17328612	1	-	0	transcript_id "file_1_file_1_jg11835.t1"; gene_id "file_1_file_1_jg11835";
dsanSTOCAGO1482_1	AUGUSTUS	exon	17328265	17328612	.	-	.	transcript_id "file_1_file_1_jg11835.t1"; gene_id "file_1_file_1_jg11835";
dsanSTOCAGO1482_1	AUGUSTUS	intron	17328613	17328682	.	-	.	transcript_id "file_1_file_1_jg11835.t1"; gene_id "file_1_file_1_jg11835";
dsanSTOCAGO1482_1	AUGUSTUS	CDS	17328683	17328759	0.97	-	2	transcript_id "file_1_file_1_jg11835.t1"; gene_id "file_1_file_1_jg11835";
dsanSTOCAGO1482_1	AUGUSTUS	exon	17328683	17328759	.	-	.	transcript_id "file_1_file_1_jg11835.t1"; gene_id "file_1_file_1_jg11835";
dsanSTOCAGO1482_1	AUGUSTUS	intron	17328760	17328851	.	-	.	transcript_id "file_1_file_1_jg11835.t1"; gene_id "file_1_file_1_jg11835";
dsanSTOCAGO1482_1	AUGUSTUS	CDS	17328852	17329551	0.97	-	0	transcript_id "file_1_file_1_jg11835.t1"; gene_id "file_1_file_1_jg11835";
dsanSTOCAGO1482_1	AUGUSTUS	exon	17328852	17329551	.	-	.	transcript_id "file_1_file_1_jg11835.t1"; gene_id "file_1_file_1_jg11835";
dsanSTOCAGO1482_1	AUGUSTUS	intron	17329552	17329675	.	-	.	transcript_id "file_1_file_1_jg11835.t1"; gene_id "file_1_file_1_jg11835";
dsanSTOCAGO1482_1	AUGUSTUS	CDS	17329676	17330104	1	-	0	transcript_id "file_1_file_1_jg11835.t1"; gene_id "file_1_file_1_jg11835";
dsanSTOCAGO1482_1	AUGUSTUS	exon	17329676	17330104	.	-	.	transcript_id "file_1_file_1_jg11835.t1"; gene_id "file_1_file_1_jg11835";
dsanSTOCAGO1482_1	AUGUSTUS	intron	17330105	17330168	.	-	.	transcript_id "file_1_file_1_jg11835.t1"; gene_id "file_1_file_1_jg11835";
dsanSTOCAGO1482_1	AUGUSTUS	CDS	17330169	17330339	1	-	0	transcript_id "file_1_file_1_jg11835.t1"; gene_id "file_1_file_1_jg11835";
dsanSTOCAGO1482_1	AUGUSTUS	exon	17330169	17330339	.	-	.	transcript_id "file_1_file_1_jg11835.t1"; gene_id "file_1_file_1_jg11835";
dsanSTOCAGO1482_1	AUGUSTUS	intron	17330340	17330401	.	-	.	transcript_id "file_1_file_1_jg11835.t1"; gene_id "file_1_file_1_jg11835";
dsanSTOCAGO1482_1	AUGUSTUS	CDS	17330402	17330704	1	-	0	transcript_id "file_1_file_1_jg11835.t1"; gene_id "file_1_file_1_jg11835";
dsanSTOCAGO1482_1	AUGUSTUS	exon	17330402	17330704	.	-	.	transcript_id "file_1_file_1_jg11835.t1"; gene_id "file_1_file_1_jg11835";
dsanSTOCAGO1482_1	AUGUSTUS	intron	17330705	17330768	.	-	.	transcript_id "file_1_file_1_jg11835.t1"; gene_id "file_1_file_1_jg11835";
dsanSTOCAGO1482_1	AUGUSTUS	CDS	17330769	17331238	0.62	-	2	transcript_id "file_1_file_1_jg11835.t1"; gene_id "file_1_file_1_jg11835";
dsanSTOCAGO1482_1	AUGUSTUS	exon	17330769	17331238	.	-	.	transcript_id "file_1_file_1_jg11835.t1"; gene_id "file_1_file_1_jg11835";
dsanSTOCAGO1482_1	AUGUSTUS	intron	17331239	17331417	.	-	.	transcript_id "file_1_file_1_jg11835.t1"; gene_id "file_1_file_1_jg11835";
dsanSTOCAGO1482_1	AUGUSTUS	CDS	17331418	17332754	0.59	-	1	transcript_id "file_1_file_1_jg11835.t1"; gene_id "file_1_file_1_jg11835";
dsanSTOCAGO1482_1	AUGUSTUS	exon	17331418	17332754	.	-	.	transcript_id "file_1_file_1_jg11835.t1"; gene_id "file_1_file_1_jg11835";
dsanSTOCAGO1482_1	AUGUSTUS	intron	17332755	17332864	.	-	.	transcript_id "file_1_file_1_jg11835.t1"; gene_id "file_1_file_1_jg11835";
dsanSTOCAGO1482_1	AUGUSTUS	CDS	17332865	17333172	0.91	-	0	transcript_id "file_1_file_1_jg11835.t1"; gene_id "file_1_file_1_jg11835";
dsanSTOCAGO1482_1	AUGUSTUS	exon	17332865	17333172	.	-	.	transcript_id "file_1_file_1_jg11835.t1"; gene_id "file_1_file_1_jg11835";
dsanSTOCAGO1482_1	AUGUSTUS	intron	17333173	17333222	.	-	.	transcript_id "file_1_file_1_jg11835.t1"; gene_id "file_1_file_1_jg11835";
dsanSTOCAGO1482_1	AUGUSTUS	CDS	17333223	17333846	1	-	0	transcript_id "file_1_file_1_jg11835.t1"; gene_id "file_1_file_1_jg11835";
dsanSTOCAGO1482_1	AUGUSTUS	exon	17333223	17333846	.	-	.	transcript_id "file_1_file_1_jg11835.t1"; gene_id "file_1_file_1_jg11835";
dsanSTOCAGO1482_1	AUGUSTUS	intron	17333847	17333899	.	-	.	transcript_id "file_1_file_1_jg11835.t1"; gene_id "file_1_file_1_jg11835";
dsanSTOCAGO1482_1	AUGUSTUS	CDS	17333900	17334498	1	-	2	transcript_id "file_1_file_1_jg11835.t1"; gene_id "file_1_file_1_jg11835";
dsanSTOCAGO1482_1	AUGUSTUS	exon	17333900	17334498	.	-	.	transcript_id "file_1_file_1_jg11835.t1"; gene_id "file_1_file_1_jg11835";
dsanSTOCAGO1482_1	AUGUSTUS	intron	17334499	17334559	.	-	.	transcript_id "file_1_file_1_jg11835.t1"; gene_id "file_1_file_1_jg11835";
dsanSTOCAGO1482_1	AUGUSTUS	CDS	17334560	17334848	1	-	0	transcript_id "file_1_file_1_jg11835.t1"; gene_id "file_1_file_1_jg11835";
dsanSTOCAGO1482_1	AUGUSTUS	exon	17334560	17334848	.	-	.	transcript_id "file_1_file_1_jg11835.t1"; gene_id "file_1_file_1_jg11835";
dsanSTOCAGO1482_1	AUGUSTUS	intron	17334849	17336016	.	-	.	transcript_id "file_1_file_1_jg11835.t1"; gene_id "file_1_file_1_jg11835";
dsanSTOCAGO1482_1	AUGUSTUS	CDS	17336017	17336383	1	-	1	transcript_id "file_1_file_1_jg11835.t1"; gene_id "file_1_file_1_jg11835";
dsanSTOCAGO1482_1	AUGUSTUS	exon	17336017	17336383	.	-	.	transcript_id "file_1_file_1_jg11835.t1"; gene_id "file_1_file_1_jg11835";
dsanSTOCAGO1482_1	AUGUSTUS	intron	17336384	17336843	.	-	.	transcript_id "file_1_file_1_jg11835.t1"; gene_id "file_1_file_1_jg11835";
dsanSTOCAGO1482_1	AUGUSTUS	CDS	17336844	17337101	0.99	-	1	transcript_id "file_1_file_1_jg11835.t1"; gene_id "file_1_file_1_jg11835";
dsanSTOCAGO1482_1	AUGUSTUS	exon	17336844	17337101	.	-	.	transcript_id "file_1_file_1_jg11835.t1"; gene_id "file_1_file_1_jg11835";
dsanSTOCAGO1482_1	AUGUSTUS	intron	17337102	17338205	.	-	.	transcript_id "file_1_file_1_jg11835.t1"; gene_id "file_1_file_1_jg11835";
dsanSTOCAGO1482_1	AUGUSTUS	CDS	17338206	17338327	1	-	0	transcript_id "file_1_file_1_jg11835.t1"; gene_id "file_1_file_1_jg11835";
dsanSTOCAGO1482_1	AUGUSTUS	exon	17338206	17338327	.	-	.	transcript_id "file_1_file_1_jg11835.t1"; gene_id "file_1_file_1_jg11835";
dsanSTOCAGO1482_1	AUGUSTUS	intron	17338328	17338388	.	-	.	transcript_id "file_1_file_1_jg11835.t1"; gene_id "file_1_file_1_jg11835";
dsanSTOCAGO1482_1	AUGUSTUS	CDS	17338389	17338762	1	-	2	transcript_id "file_1_file_1_jg11835.t1"; gene_id "file_1_file_1_jg11835";
dsanSTOCAGO1482_1	AUGUSTUS	exon	17338389	17338762	.	-	.	transcript_id "file_1_file_1_jg11835.t1"; gene_id "file_1_file_1_jg11835";
dsanSTOCAGO1482_1	AUGUSTUS	intron	17338763	17338916	.	-	.	transcript_id "file_1_file_1_jg11835.t1"; gene_id "file_1_file_1_jg11835";
dsanSTOCAGO1482_1	AUGUSTUS	transcript	17327869	17339076	.	-	.	transcript_id "file_1_file_1_jg11835.t1"; gene_id "file_1_file_1_jg11835"
dsanSTOCAGO1482_1	AUGUSTUS	gene	17327869	17339076	.	-	.	jg11835
dsanSTOCAGO1482_1	AUGUSTUS	CDS	17338917	17339076	1	-	0	transcript_id "file_1_file_1_jg11835.t1"; gene_id "file_1_file_1_jg11835";
dsanSTOCAGO1482_1	AUGUSTUS	exon	17338917	17339076	.	-	.	transcript_id "file_1_file_1_jg11835.t1"; gene_id "file_1_file_1_jg11835";
dsanSTOCAGO1482_1	AUGUSTUS	start_codon	17339074	17339076	.	-	0	transcript_id "file_1_file_1_jg11835.t1"; gene_id "file_1_file_1_jg11835";
dsanSTOCAGO1482_1	AUGUSTUS	stop_codon	2239643	2239645	.	-	0	transcript_id "file_1_file_1_jg9698.t1"; gene_id "file_1_file_1_jg9698";
dsanSTOCAGO1482_1	AUGUSTUS	CDS	2239643	2240425	1	-	0	transcript_id "file_1_file_1_jg9698.t1"; gene_id "file_1_file_1_jg9698";
dsanSTOCAGO1482_1	AUGUSTUS	exon	2239643	2240425	.	-	.	transcript_id "file_1_file_1_jg9698.t1"; gene_id "file_1_file_1_jg9698";
dsanSTOCAGO1482_1	AUGUSTUS	intron	2240426	2240483	.	-	.	transcript_id "file_1_file_1_jg9698.t1"; gene_id "file_1_file_1_jg9698";
dsanSTOCAGO1482_1	AUGUSTUS	transcript	2239643	2240657	.	-	.	transcript_id "file_1_file_1_jg9698.t1"; gene_id "file_1_file_1_jg9698"
dsanSTOCAGO1482_1	AUGUSTUS	gene	2239643	2240657	.	-	.	jg9698
dsanSTOCAGO1482_1	AUGUSTUS	CDS	2240484	2240657	1	-	0	transcript_id "file_1_file_1_jg9698.t1"; gene_id "file_1_file_1_jg9698";
dsanSTOCAGO1482_1	AUGUSTUS	exon	2240484	2240657	.	-	.	transcript_id "file_1_file_1_jg9698.t1"; gene_id "file_1_file_1_jg9698";
dsanSTOCAGO1482_1	AUGUSTUS	start_codon	2240655	2240657	.	-	0	transcript_id "file_1_file_1_jg9698.t1"; gene_id "file_1_file_1_jg9698";
dsanSTOCAGO1482_3	AUGUSTUS	stop_codon	8456387	8456389	.	-	0	transcript_id "file_1_file_1_jg3535.t1"; gene_id "file_1_file_1_jg3535";
dsanSTOCAGO1482_3	AUGUSTUS	CDS	8456387	8456432	0.48	-	1	transcript_id "file_1_file_1_jg3535.t1"; gene_id "file_1_file_1_jg3535";
dsanSTOCAGO1482_3	AUGUSTUS	exon	8456387	8456432	.	-	.	transcript_id "file_1_file_1_jg3535.t1"; gene_id "file_1_file_1_jg3535";
dsanSTOCAGO1482_3	AUGUSTUS	intron	8456433	8456661	.	-	.	transcript_id "file_1_file_1_jg3535.t1"; gene_id "file_1_file_1_jg3535";
dsanSTOCAGO1482_3	AUGUSTUS	CDS	8456662	8456827	0.55	-	2	transcript_id "file_1_file_1_jg3535.t1"; gene_id "file_1_file_1_jg3535";
dsanSTOCAGO1482_3	AUGUSTUS	exon	8456662	8456827	.	-	.	transcript_id "file_1_file_1_jg3535.t1"; gene_id "file_1_file_1_jg3535";
dsanSTOCAGO1482_3	AUGUSTUS	intron	8456828	8456939	.	-	.	transcript_id "file_1_file_1_jg3535.t1"; gene_id "file_1_file_1_jg3535";
dsanSTOCAGO1482_3	AUGUSTUS	CDS	8456940	8457318	0.91	-	0	transcript_id "file_1_file_1_jg3535.t1"; gene_id "file_1_file_1_jg3535";
dsanSTOCAGO1482_3	AUGUSTUS	exon	8456940	8457318	.	-	.	transcript_id "file_1_file_1_jg3535.t1"; gene_id "file_1_file_1_jg3535";
dsanSTOCAGO1482_3	AUGUSTUS	intron	8457319	8457725	.	-	.	transcript_id "file_1_file_1_jg3535.t1"; gene_id "file_1_file_1_jg3535";
dsanSTOCAGO1482_3	AUGUSTUS	transcript	8456387	8460485	.	-	.	transcript_id "file_1_file_1_jg3535.t1"; gene_id "file_1_file_1_jg3535"
dsanSTOCAGO1482_3	AUGUSTUS	gene	8456387	8460485	.	-	.	jg3535
dsanSTOCAGO1482_3	AUGUSTUS	CDS	8457726	8460485	0.92	-	0	transcript_id "file_1_file_1_jg3535.t1"; gene_id "file_1_file_1_jg3535";
dsanSTOCAGO1482_3	AUGUSTUS	exon	8457726	8460485	.	-	.	transcript_id "file_1_file_1_jg3535.t1"; gene_id "file_1_file_1_jg3535";
dsanSTOCAGO1482_3	AUGUSTUS	start_codon	8460483	8460485	.	-	0	transcript_id "file_1_file_1_jg3535.t1"; gene_id "file_1_file_1_jg3535";
dsanSTOCAGO1482_4	AUGUSTUS	start_codon	21587402	21587404	.	+	0	transcript_id "file_1_file_1_jg8118.t1"; gene_id "file_1_file_1_jg8118";
dsanSTOCAGO1482_4	AUGUSTUS	CDS	21587402	21587917	1	+	0	transcript_id "file_1_file_1_jg8118.t1"; gene_id "file_1_file_1_jg8118";
dsanSTOCAGO1482_4	AUGUSTUS	exon	21587402	21587917	.	+	.	transcript_id "file_1_file_1_jg8118.t1"; gene_id "file_1_file_1_jg8118";
dsanSTOCAGO1482_4	AUGUSTUS	transcript	21587402	21587917	.	+	.	transcript_id "file_1_file_1_jg8118.t1"; gene_id "file_1_file_1_jg8118"
dsanSTOCAGO1482_4	AUGUSTUS	gene	21587402	21587917	.	+	.	jg8118
dsanSTOCAGO1482_4	AUGUSTUS	stop_codon	21587915	21587917	.	+	0	transcript_id "file_1_file_1_jg8118.t1"; gene_id "file_1_file_1_jg8118";
dsanSTOCAGO1482_4	AUGUSTUS	stop_codon	15972285	15972287	.	-	0	transcript_id "file_1_file_1_jg7353.t1"; gene_id "file_1_file_1_jg7353";
dsanSTOCAGO1482_4	AUGUSTUS	CDS	15972285	15972982	1	-	2	transcript_id "file_1_file_1_jg7353.t1"; gene_id "file_1_file_1_jg7353";
dsanSTOCAGO1482_4	AUGUSTUS	exon	15972285	15972982	.	-	.	transcript_id "file_1_file_1_jg7353.t1"; gene_id "file_1_file_1_jg7353";
dsanSTOCAGO1482_4	AUGUSTUS	intron	15972983	15973048	.	-	.	transcript_id "file_1_file_1_jg7353.t1"; gene_id "file_1_file_1_jg7353";
dsanSTOCAGO1482_4	AUGUSTUS	CDS	15973049	15973196	1	-	0	transcript_id "file_1_file_1_jg7353.t1"; gene_id "file_1_file_1_jg7353";
dsanSTOCAGO1482_4	AUGUSTUS	exon	15973049	15973196	.	-	.	transcript_id "file_1_file_1_jg7353.t1"; gene_id "file_1_file_1_jg7353";
dsanSTOCAGO1482_4	AUGUSTUS	intron	15973197	15973666	.	-	.	transcript_id "file_1_file_1_jg7353.t1"; gene_id "file_1_file_1_jg7353";
dsanSTOCAGO1482_4	AUGUSTUS	CDS	15973667	15973845	1	-	2	transcript_id "file_1_file_1_jg7353.t1"; gene_id "file_1_file_1_jg7353";
dsanSTOCAGO1482_4	AUGUSTUS	exon	15973667	15973845	.	-	.	transcript_id "file_1_file_1_jg7353.t1"; gene_id "file_1_file_1_jg7353";
dsanSTOCAGO1482_4	AUGUSTUS	intron	15973846	15973932	.	-	.	transcript_id "file_1_file_1_jg7353.t1"; gene_id "file_1_file_1_jg7353";
dsanSTOCAGO1482_4	AUGUSTUS	transcript	15972285	15973990	.	-	.	transcript_id "file_1_file_1_jg7353.t1"; gene_id "file_1_file_1_jg7353"
dsanSTOCAGO1482_4	AUGUSTUS	gene	15972285	15973990	.	-	.	jg7353
dsanSTOCAGO1482_4	AUGUSTUS	CDS	15973933	15973990	1	-	0	transcript_id "file_1_file_1_jg7353.t1"; gene_id "file_1_file_1_jg7353";
dsanSTOCAGO1482_4	AUGUSTUS	exon	15973933	15973990	.	-	.	transcript_id "file_1_file_1_jg7353.t1"; gene_id "file_1_file_1_jg7353";
dsanSTOCAGO1482_4	AUGUSTUS	start_codon	15973988	15973990	.	-	0	transcript_id "file_1_file_1_jg7353.t1"; gene_id "file_1_file_1_jg7353";
dsanSTOCAGO1482_1	AUGUSTUS	start_codon	10963746	10963748	.	+	0	transcript_id "file_1_file_1_jg10952.t1"; gene_id "file_1_file_1_jg10952";
dsanSTOCAGO1482_1	AUGUSTUS	CDS	10963746	10963809	1	+	0	transcript_id "file_1_file_1_jg10952.t1"; gene_id "file_1_file_1_jg10952";
dsanSTOCAGO1482_1	AUGUSTUS	exon	10963746	10963809	.	+	.	transcript_id "file_1_file_1_jg10952.t1"; gene_id "file_1_file_1_jg10952";
dsanSTOCAGO1482_1	AUGUSTUS	intron	10963810	10975987	.	+	.	transcript_id "file_1_file_1_jg10952.t1"; gene_id "file_1_file_1_jg10952";
dsanSTOCAGO1482_1	AUGUSTUS	CDS	10975988	10976155	1	+	2	transcript_id "file_1_file_1_jg10952.t1"; gene_id "file_1_file_1_jg10952";
dsanSTOCAGO1482_1	AUGUSTUS	exon	10975988	10976155	.	+	.	transcript_id "file_1_file_1_jg10952.t1"; gene_id "file_1_file_1_jg10952";
dsanSTOCAGO1482_1	AUGUSTUS	intron	10976156	10977888	.	+	.	transcript_id "file_1_file_1_jg10952.t1"; gene_id "file_1_file_1_jg10952";
dsanSTOCAGO1482_1	AUGUSTUS	CDS	10977889	10978073	1	+	2	transcript_id "file_1_file_1_jg10952.t1"; gene_id "file_1_file_1_jg10952";
dsanSTOCAGO1482_1	AUGUSTUS	exon	10977889	10978073	.	+	.	transcript_id "file_1_file_1_jg10952.t1"; gene_id "file_1_file_1_jg10952";
dsanSTOCAGO1482_1	AUGUSTUS	intron	10978074	10978156	.	+	.	transcript_id "file_1_file_1_jg10952.t1"; gene_id "file_1_file_1_jg10952";
dsanSTOCAGO1482_1	AUGUSTUS	CDS	10978157	10978438	1	+	0	transcript_id "file_1_file_1_jg10952.t1"; gene_id "file_1_file_1_jg10952";
dsanSTOCAGO1482_1	AUGUSTUS	exon	10978157	10978438	.	+	.	transcript_id "file_1_file_1_jg10952.t1"; gene_id "file_1_file_1_jg10952";
dsanSTOCAGO1482_1	AUGUSTUS	intron	10978439	10983585	.	+	.	transcript_id "file_1_file_1_jg10952.t1"; gene_id "file_1_file_1_jg10952";
dsanSTOCAGO1482_1	AUGUSTUS	transcript	10963746	10984179	.	+	.	transcript_id "file_1_file_1_jg10952.t1"; gene_id "file_1_file_1_jg10952"
dsanSTOCAGO1482_1	AUGUSTUS	gene	10963746	10984179	.	+	.	jg10952
dsanSTOCAGO1482_1	AUGUSTUS	CDS	10983586	10984179	1	+	0	transcript_id "file_1_file_1_jg10952.t1"; gene_id "file_1_file_1_jg10952";
dsanSTOCAGO1482_1	AUGUSTUS	exon	10983586	10984179	.	+	.	transcript_id "file_1_file_1_jg10952.t1"; gene_id "file_1_file_1_jg10952";
dsanSTOCAGO1482_1	AUGUSTUS	stop_codon	10984177	10984179	.	+	0	transcript_id "file_1_file_1_jg10952.t1"; gene_id "file_1_file_1_jg10952";
dsanSTOCAGO1482_33	AUGUSTUS	stop_codon	778130	778132	.	-	0	transcript_id "file_1_file_1_jg15588.t1"; gene_id "file_1_file_1_jg15588";
dsanSTOCAGO1482_33	AUGUSTUS	CDS	778130	778257	1	-	2	transcript_id "file_1_file_1_jg15588.t1"; gene_id "file_1_file_1_jg15588";
dsanSTOCAGO1482_33	AUGUSTUS	exon	778130	778257	.	-	.	transcript_id "file_1_file_1_jg15588.t1"; gene_id "file_1_file_1_jg15588";
dsanSTOCAGO1482_33	AUGUSTUS	intron	778258	778319	.	-	.	transcript_id "file_1_file_1_jg15588.t1"; gene_id "file_1_file_1_jg15588";
dsanSTOCAGO1482_33	AUGUSTUS	CDS	778320	779299	1	-	1	transcript_id "file_1_file_1_jg15588.t1"; gene_id "file_1_file_1_jg15588";
dsanSTOCAGO1482_33	AUGUSTUS	exon	778320	779299	.	-	.	transcript_id "file_1_file_1_jg15588.t1"; gene_id "file_1_file_1_jg15588";
dsanSTOCAGO1482_33	AUGUSTUS	intron	779300	779360	.	-	.	transcript_id "file_1_file_1_jg15588.t1"; gene_id "file_1_file_1_jg15588";
dsanSTOCAGO1482_33	AUGUSTUS	transcript	778130	780130	.	-	.	transcript_id "file_1_file_1_jg15588.t1"; gene_id "file_1_file_1_jg15588"
dsanSTOCAGO1482_33	AUGUSTUS	gene	778130	780130	.	-	.	jg15588
dsanSTOCAGO1482_33	AUGUSTUS	CDS	779361	780130	1	-	0	transcript_id "file_1_file_1_jg15588.t1"; gene_id "file_1_file_1_jg15588";
dsanSTOCAGO1482_33	AUGUSTUS	exon	779361	780130	.	-	.	transcript_id "file_1_file_1_jg15588.t1"; gene_id "file_1_file_1_jg15588";
dsanSTOCAGO1482_33	AUGUSTUS	start_codon	780128	780130	.	-	0	transcript_id "file_1_file_1_jg15588.t1"; gene_id "file_1_file_1_jg15588";
dsanSTOCAGO1482_4	AUGUSTUS	start_codon	2927575	2927577	.	+	0	transcript_id "file_1_file_1_jg5688.t4"; gene_id "file_1_file_1_jg5688";
dsanSTOCAGO1482_4	AUGUSTUS	CDS	2927575	2927638	1	+	0	transcript_id "file_1_file_1_jg5688.t4"; gene_id "file_1_file_1_jg5688";
dsanSTOCAGO1482_4	AUGUSTUS	exon	2927575	2927638	.	+	.	transcript_id "file_1_file_1_jg5688.t4"; gene_id "file_1_file_1_jg5688";
dsanSTOCAGO1482_4	AUGUSTUS	intron	2927639	2932048	.	+	.	transcript_id "file_1_file_1_jg5688.t4"; gene_id "file_1_file_1_jg5688";
dsanSTOCAGO1482_4	AUGUSTUS	CDS	2932049	2932518	1	+	2	transcript_id "file_1_file_1_jg5688.t4"; gene_id "file_1_file_1_jg5688";
dsanSTOCAGO1482_4	AUGUSTUS	exon	2932049	2932518	.	+	.	transcript_id "file_1_file_1_jg5688.t4"; gene_id "file_1_file_1_jg5688";
dsanSTOCAGO1482_4	AUGUSTUS	intron	2932519	2932595	.	+	.	transcript_id "file_1_file_1_jg5688.t4"; gene_id "file_1_file_1_jg5688";
dsanSTOCAGO1482_4	AUGUSTUS	CDS	2932596	2932776	1	+	0	transcript_id "file_1_file_1_jg5688.t4"; gene_id "file_1_file_1_jg5688";
dsanSTOCAGO1482_4	AUGUSTUS	exon	2932596	2932776	.	+	.	transcript_id "file_1_file_1_jg5688.t4"; gene_id "file_1_file_1_jg5688";
dsanSTOCAGO1482_4	AUGUSTUS	intron	2932777	2932840	.	+	.	transcript_id "file_1_file_1_jg5688.t4"; gene_id "file_1_file_1_jg5688";
dsanSTOCAGO1482_4	AUGUSTUS	transcript	2927575	2932911	.	+	.	transcript_id "file_1_file_1_jg5688.t4"; gene_id "file_1_file_1_jg5688"
dsanSTOCAGO1482_4	AUGUSTUS	CDS	2932841	2932911	1	+	2	transcript_id "file_1_file_1_jg5688.t4"; gene_id "file_1_file_1_jg5688";
dsanSTOCAGO1482_4	AUGUSTUS	exon	2932841	2932911	.	+	.	transcript_id "file_1_file_1_jg5688.t4"; gene_id "file_1_file_1_jg5688";
dsanSTOCAGO1482_4	AUGUSTUS	stop_codon	2932909	2932911	.	+	0	transcript_id "file_1_file_1_jg5688.t4"; gene_id "file_1_file_1_jg5688";
dsanSTOCAGO1482_4	AUGUSTUS	start_codon	18825537	18825539	.	+	0	transcript_id "file_1_file_1_jg7734.t1"; gene_id "file_1_file_1_jg7734";
dsanSTOCAGO1482_4	AUGUSTUS	CDS	18825537	18826551	0.94	+	0	transcript_id "file_1_file_1_jg7734.t1"; gene_id "file_1_file_1_jg7734";
dsanSTOCAGO1482_4	AUGUSTUS	exon	18825537	18826551	.	+	.	transcript_id "file_1_file_1_jg7734.t1"; gene_id "file_1_file_1_jg7734";
dsanSTOCAGO1482_4	AUGUSTUS	intron	18826552	18826617	.	+	.	transcript_id "file_1_file_1_jg7734.t1"; gene_id "file_1_file_1_jg7734";
dsanSTOCAGO1482_4	AUGUSTUS	CDS	18826618	18828142	1	+	2	transcript_id "file_1_file_1_jg7734.t1"; gene_id "file_1_file_1_jg7734";
dsanSTOCAGO1482_4	AUGUSTUS	exon	18826618	18828142	.	+	.	transcript_id "file_1_file_1_jg7734.t1"; gene_id "file_1_file_1_jg7734";
dsanSTOCAGO1482_4	AUGUSTUS	intron	18828143	18831065	.	+	.	transcript_id "file_1_file_1_jg7734.t1"; gene_id "file_1_file_1_jg7734";
dsanSTOCAGO1482_4	AUGUSTUS	CDS	18831066	18831217	1	+	1	transcript_id "file_1_file_1_jg7734.t1"; gene_id "file_1_file_1_jg7734";
dsanSTOCAGO1482_4	AUGUSTUS	exon	18831066	18831217	.	+	.	transcript_id "file_1_file_1_jg7734.t1"; gene_id "file_1_file_1_jg7734";
dsanSTOCAGO1482_4	AUGUSTUS	intron	18831218	18831280	.	+	.	transcript_id "file_1_file_1_jg7734.t1"; gene_id "file_1_file_1_jg7734";
dsanSTOCAGO1482_4	AUGUSTUS	CDS	18831281	18831415	1	+	2	transcript_id "file_1_file_1_jg7734.t1"; gene_id "file_1_file_1_jg7734";
dsanSTOCAGO1482_4	AUGUSTUS	exon	18831281	18831415	.	+	.	transcript_id "file_1_file_1_jg7734.t1"; gene_id "file_1_file_1_jg7734";
dsanSTOCAGO1482_4	AUGUSTUS	intron	18831416	18831570	.	+	.	transcript_id "file_1_file_1_jg7734.t1"; gene_id "file_1_file_1_jg7734";
dsanSTOCAGO1482_4	AUGUSTUS	CDS	18831571	18831828	1	+	2	transcript_id "file_1_file_1_jg7734.t1"; gene_id "file_1_file_1_jg7734";
dsanSTOCAGO1482_4	AUGUSTUS	exon	18831571	18831828	.	+	.	transcript_id "file_1_file_1_jg7734.t1"; gene_id "file_1_file_1_jg7734";
dsanSTOCAGO1482_4	AUGUSTUS	intron	18831829	18831892	.	+	.	transcript_id "file_1_file_1_jg7734.t1"; gene_id "file_1_file_1_jg7734";
dsanSTOCAGO1482_4	AUGUSTUS	CDS	18831893	18832232	1	+	2	transcript_id "file_1_file_1_jg7734.t1"; gene_id "file_1_file_1_jg7734";
dsanSTOCAGO1482_4	AUGUSTUS	exon	18831893	18832232	.	+	.	transcript_id "file_1_file_1_jg7734.t1"; gene_id "file_1_file_1_jg7734";
dsanSTOCAGO1482_4	AUGUSTUS	intron	18832233	18832290	.	+	.	transcript_id "file_1_file_1_jg7734.t1"; gene_id "file_1_file_1_jg7734";
dsanSTOCAGO1482_4	AUGUSTUS	CDS	18832291	18832377	1	+	1	transcript_id "file_1_file_1_jg7734.t1"; gene_id "file_1_file_1_jg7734";
dsanSTOCAGO1482_4	AUGUSTUS	exon	18832291	18832377	.	+	.	transcript_id "file_1_file_1_jg7734.t1"; gene_id "file_1_file_1_jg7734";
dsanSTOCAGO1482_4	AUGUSTUS	intron	18832378	18832437	.	+	.	transcript_id "file_1_file_1_jg7734.t1"; gene_id "file_1_file_1_jg7734";
dsanSTOCAGO1482_4	AUGUSTUS	CDS	18832438	18832588	1	+	1	transcript_id "file_1_file_1_jg7734.t1"; gene_id "file_1_file_1_jg7734";
dsanSTOCAGO1482_4	AUGUSTUS	exon	18832438	18832588	.	+	.	transcript_id "file_1_file_1_jg7734.t1"; gene_id "file_1_file_1_jg7734";
dsanSTOCAGO1482_4	AUGUSTUS	intron	18832589	18832648	.	+	.	transcript_id "file_1_file_1_jg7734.t1"; gene_id "file_1_file_1_jg7734";
dsanSTOCAGO1482_4	AUGUSTUS	CDS	18832649	18832958	1	+	0	transcript_id "file_1_file_1_jg7734.t1"; gene_id "file_1_file_1_jg7734";
dsanSTOCAGO1482_4	AUGUSTUS	exon	18832649	18832958	.	+	.	transcript_id "file_1_file_1_jg7734.t1"; gene_id "file_1_file_1_jg7734";
dsanSTOCAGO1482_4	AUGUSTUS	intron	18832959	18833021	.	+	.	transcript_id "file_1_file_1_jg7734.t1"; gene_id "file_1_file_1_jg7734";
dsanSTOCAGO1482_4	AUGUSTUS	CDS	18833022	18833121	1	+	2	transcript_id "file_1_file_1_jg7734.t1"; gene_id "file_1_file_1_jg7734";
dsanSTOCAGO1482_4	AUGUSTUS	exon	18833022	18833121	.	+	.	transcript_id "file_1_file_1_jg7734.t1"; gene_id "file_1_file_1_jg7734";
dsanSTOCAGO1482_4	AUGUSTUS	intron	18833122	18833908	.	+	.	transcript_id "file_1_file_1_jg7734.t1"; gene_id "file_1_file_1_jg7734";
dsanSTOCAGO1482_4	AUGUSTUS	CDS	18833909	18834052	1	+	1	transcript_id "file_1_file_1_jg7734.t1"; gene_id "file_1_file_1_jg7734";
dsanSTOCAGO1482_4	AUGUSTUS	exon	18833909	18834052	.	+	.	transcript_id "file_1_file_1_jg7734.t1"; gene_id "file_1_file_1_jg7734";
dsanSTOCAGO1482_4	AUGUSTUS	intron	18834053	18834643	.	+	.	transcript_id "file_1_file_1_jg7734.t1"; gene_id "file_1_file_1_jg7734";
dsanSTOCAGO1482_4	AUGUSTUS	transcript	18825537	18835076	.	+	.	transcript_id "file_1_file_1_jg7734.t1"; gene_id "file_1_file_1_jg7734"
dsanSTOCAGO1482_4	AUGUSTUS	gene	18825537	18835076	.	+	.	jg7734
dsanSTOCAGO1482_4	AUGUSTUS	CDS	18834644	18835076	1	+	1	transcript_id "file_1_file_1_jg7734.t1"; gene_id "file_1_file_1_jg7734";
dsanSTOCAGO1482_4	AUGUSTUS	exon	18834644	18835076	.	+	.	transcript_id "file_1_file_1_jg7734.t1"; gene_id "file_1_file_1_jg7734";
dsanSTOCAGO1482_4	AUGUSTUS	stop_codon	18835074	18835076	.	+	0	transcript_id "file_1_file_1_jg7734.t1"; gene_id "file_1_file_1_jg7734";
dsanSTOCAGO1482_4	AUGUSTUS	start_codon	12493689	12493691	.	+	0	transcript_id "file_1_file_1_jg6896.t1"; gene_id "file_1_file_1_jg6896";
dsanSTOCAGO1482_4	AUGUSTUS	CDS	12493689	12494336	1	+	0	transcript_id "file_1_file_1_jg6896.t1"; gene_id "file_1_file_1_jg6896";
dsanSTOCAGO1482_4	AUGUSTUS	exon	12493689	12494336	.	+	.	transcript_id "file_1_file_1_jg6896.t1"; gene_id "file_1_file_1_jg6896";
dsanSTOCAGO1482_4	AUGUSTUS	transcript	12493689	12494336	.	+	.	transcript_id "file_1_file_1_jg6896.t1"; gene_id "file_1_file_1_jg6896"
dsanSTOCAGO1482_4	AUGUSTUS	gene	12493689	12494336	.	+	.	jg6896
dsanSTOCAGO1482_4	AUGUSTUS	stop_codon	12494334	12494336	.	+	0	transcript_id "file_1_file_1_jg6896.t1"; gene_id "file_1_file_1_jg6896";
dsanSTOCAGO1482_1	AUGUSTUS	stop_codon	10086652	10086654	.	-	0	transcript_id "file_1_file_1_jg10849.t1"; gene_id "file_1_file_1_jg10849";
dsanSTOCAGO1482_1	AUGUSTUS	CDS	10086652	10087269	1	-	0	transcript_id "file_1_file_1_jg10849.t1"; gene_id "file_1_file_1_jg10849";
dsanSTOCAGO1482_1	AUGUSTUS	exon	10086652	10087269	.	-	.	transcript_id "file_1_file_1_jg10849.t1"; gene_id "file_1_file_1_jg10849";
dsanSTOCAGO1482_1	AUGUSTUS	transcript	10086652	10087269	.	-	.	transcript_id "file_1_file_1_jg10849.t1"; gene_id "file_1_file_1_jg10849"
dsanSTOCAGO1482_1	AUGUSTUS	gene	10086652	10087269	.	-	.	jg10849
dsanSTOCAGO1482_1	AUGUSTUS	start_codon	10087267	10087269	.	-	0	transcript_id "file_1_file_1_jg10849.t1"; gene_id "file_1_file_1_jg10849";
dsanSTOCAGO1482_2	AUGUSTUS	start_codon	1909952	1909954	.	+	0	transcript_id "file_1_file_1_jg12668.t1"; gene_id "file_1_file_1_jg12668";
dsanSTOCAGO1482_2	AUGUSTUS	CDS	1909952	1910203	0.93	+	0	transcript_id "file_1_file_1_jg12668.t1"; gene_id "file_1_file_1_jg12668";
dsanSTOCAGO1482_2	AUGUSTUS	exon	1909952	1910203	.	+	.	transcript_id "file_1_file_1_jg12668.t1"; gene_id "file_1_file_1_jg12668";
dsanSTOCAGO1482_2	AUGUSTUS	transcript	1909952	1910203	.	+	.	transcript_id "file_1_file_1_jg12668.t1"; gene_id "file_1_file_1_jg12668"
dsanSTOCAGO1482_2	AUGUSTUS	gene	1909952	1910203	.	+	.	jg12668
dsanSTOCAGO1482_2	AUGUSTUS	stop_codon	1910201	1910203	.	+	0	transcript_id "file_1_file_1_jg12668.t1"; gene_id "file_1_file_1_jg12668";
dsanSTOCAGO1482_3	AUGUSTUS	stop_codon	4695037	4695039	.	-	0	transcript_id "file_1_file_1_jg3102.t1"; gene_id "file_1_file_1_jg3102";
dsanSTOCAGO1482_3	AUGUSTUS	CDS	4695037	4695333	0.98	-	0	transcript_id "file_1_file_1_jg3102.t1"; gene_id "file_1_file_1_jg3102";
dsanSTOCAGO1482_3	AUGUSTUS	exon	4695037	4695333	.	-	.	transcript_id "file_1_file_1_jg3102.t1"; gene_id "file_1_file_1_jg3102";
dsanSTOCAGO1482_3	AUGUSTUS	transcript	4695037	4695333	.	-	.	transcript_id "file_1_file_1_jg3102.t1"; gene_id "file_1_file_1_jg3102"
dsanSTOCAGO1482_3	AUGUSTUS	gene	4695037	4695333	.	-	.	jg3102
dsanSTOCAGO1482_3	AUGUSTUS	start_codon	4695331	4695333	.	-	0	transcript_id "file_1_file_1_jg3102.t1"; gene_id "file_1_file_1_jg3102";
dsanSTOCAGO1482_0	AUGUSTUS	start_codon	2110103	2110105	.	+	0	transcript_id "file_1_file_1_jg307.t1"; gene_id "file_1_file_1_jg307";
dsanSTOCAGO1482_0	AUGUSTUS	CDS	2110103	2110523	1	+	0	transcript_id "file_1_file_1_jg307.t1"; gene_id "file_1_file_1_jg307";
dsanSTOCAGO1482_0	AUGUSTUS	exon	2110103	2110523	.	+	.	transcript_id "file_1_file_1_jg307.t1"; gene_id "file_1_file_1_jg307";
dsanSTOCAGO1482_0	AUGUSTUS	intron	2110524	2114124	.	+	.	transcript_id "file_1_file_1_jg307.t1"; gene_id "file_1_file_1_jg307";
dsanSTOCAGO1482_0	AUGUSTUS	CDS	2114125	2114223	1	+	2	transcript_id "file_1_file_1_jg307.t1"; gene_id "file_1_file_1_jg307";
dsanSTOCAGO1482_0	AUGUSTUS	exon	2114125	2114223	.	+	.	transcript_id "file_1_file_1_jg307.t1"; gene_id "file_1_file_1_jg307";
dsanSTOCAGO1482_0	AUGUSTUS	intron	2114224	2115817	.	+	.	transcript_id "file_1_file_1_jg307.t1"; gene_id "file_1_file_1_jg307";
dsanSTOCAGO1482_0	AUGUSTUS	CDS	2115818	2115945	1	+	2	transcript_id "file_1_file_1_jg307.t1"; gene_id "file_1_file_1_jg307";
dsanSTOCAGO1482_0	AUGUSTUS	exon	2115818	2115945	.	+	.	transcript_id "file_1_file_1_jg307.t1"; gene_id "file_1_file_1_jg307";
dsanSTOCAGO1482_0	AUGUSTUS	intron	2115946	2116020	.	+	.	transcript_id "file_1_file_1_jg307.t1"; gene_id "file_1_file_1_jg307";
dsanSTOCAGO1482_0	AUGUSTUS	CDS	2116021	2116071	0.99	+	0	transcript_id "file_1_file_1_jg307.t1"; gene_id "file_1_file_1_jg307";
dsanSTOCAGO1482_0	AUGUSTUS	exon	2116021	2116071	.	+	.	transcript_id "file_1_file_1_jg307.t1"; gene_id "file_1_file_1_jg307";
dsanSTOCAGO1482_0	AUGUSTUS	intron	2116072	2116124	.	+	.	transcript_id "file_1_file_1_jg307.t1"; gene_id "file_1_file_1_jg307";
dsanSTOCAGO1482_0	AUGUSTUS	CDS	2116125	2116138	0.99	+	0	transcript_id "file_1_file_1_jg307.t1"; gene_id "file_1_file_1_jg307";
dsanSTOCAGO1482_0	AUGUSTUS	exon	2116125	2116138	.	+	.	transcript_id "file_1_file_1_jg307.t1"; gene_id "file_1_file_1_jg307";
dsanSTOCAGO1482_0	AUGUSTUS	intron	2116139	2116308	.	+	.	transcript_id "file_1_file_1_jg307.t1"; gene_id "file_1_file_1_jg307";
dsanSTOCAGO1482_0	AUGUSTUS	CDS	2116309	2117296	0.99	+	1	transcript_id "file_1_file_1_jg307.t1"; gene_id "file_1_file_1_jg307";
dsanSTOCAGO1482_0	AUGUSTUS	exon	2116309	2117296	.	+	.	transcript_id "file_1_file_1_jg307.t1"; gene_id "file_1_file_1_jg307";
dsanSTOCAGO1482_0	AUGUSTUS	intron	2117297	2117361	.	+	.	transcript_id "file_1_file_1_jg307.t1"; gene_id "file_1_file_1_jg307";
dsanSTOCAGO1482_0	AUGUSTUS	CDS	2117362	2117524	1	+	0	transcript_id "file_1_file_1_jg307.t1"; gene_id "file_1_file_1_jg307";
dsanSTOCAGO1482_0	AUGUSTUS	exon	2117362	2117524	.	+	.	transcript_id "file_1_file_1_jg307.t1"; gene_id "file_1_file_1_jg307";
dsanSTOCAGO1482_0	AUGUSTUS	intron	2117525	2117592	.	+	.	transcript_id "file_1_file_1_jg307.t1"; gene_id "file_1_file_1_jg307";
dsanSTOCAGO1482_0	AUGUSTUS	CDS	2117593	2117909	1	+	2	transcript_id "file_1_file_1_jg307.t1"; gene_id "file_1_file_1_jg307";
dsanSTOCAGO1482_0	AUGUSTUS	exon	2117593	2117909	.	+	.	transcript_id "file_1_file_1_jg307.t1"; gene_id "file_1_file_1_jg307";
dsanSTOCAGO1482_0	AUGUSTUS	intron	2117910	2117972	.	+	.	transcript_id "file_1_file_1_jg307.t1"; gene_id "file_1_file_1_jg307";
dsanSTOCAGO1482_0	AUGUSTUS	transcript	2110103	2118245	.	+	.	transcript_id "file_1_file_1_jg307.t1"; gene_id "file_1_file_1_jg307"
dsanSTOCAGO1482_0	AUGUSTUS	gene	2110103	2118245	.	+	.	jg307
dsanSTOCAGO1482_0	AUGUSTUS	CDS	2117973	2118245	1	+	0	transcript_id "file_1_file_1_jg307.t1"; gene_id "file_1_file_1_jg307";
dsanSTOCAGO1482_0	AUGUSTUS	exon	2117973	2118245	.	+	.	transcript_id "file_1_file_1_jg307.t1"; gene_id "file_1_file_1_jg307";
dsanSTOCAGO1482_0	AUGUSTUS	stop_codon	2118243	2118245	.	+	0	transcript_id "file_1_file_1_jg307.t1"; gene_id "file_1_file_1_jg307";
dsanSTOCAGO1482_1	AUGUSTUS	stop_codon	13310187	13310189	.	-	0	transcript_id "file_1_file_1_jg11286.t1"; gene_id "file_1_file_1_jg11286";
dsanSTOCAGO1482_1	AUGUSTUS	CDS	13310187	13310639	0.91	-	0	transcript_id "file_1_file_1_jg11286.t1"; gene_id "file_1_file_1_jg11286";
dsanSTOCAGO1482_1	AUGUSTUS	exon	13310187	13310639	.	-	.	transcript_id "file_1_file_1_jg11286.t1"; gene_id "file_1_file_1_jg11286";
dsanSTOCAGO1482_1	AUGUSTUS	transcript	13310187	13310639	.	-	.	transcript_id "file_1_file_1_jg11286.t1"; gene_id "file_1_file_1_jg11286"
dsanSTOCAGO1482_1	AUGUSTUS	gene	13310187	13310639	.	-	.	jg11286
dsanSTOCAGO1482_1	AUGUSTUS	start_codon	13310637	13310639	.	-	0	transcript_id "file_1_file_1_jg11286.t1"; gene_id "file_1_file_1_jg11286";
dsanSTOCAGO1482_4	AUGUSTUS	stop_codon	23134924	23134926	.	-	0	transcript_id "file_1_file_1_jg8279.t1"; gene_id "file_1_file_1_jg8279";
dsanSTOCAGO1482_4	AUGUSTUS	CDS	23134924	23135613	1	-	0	transcript_id "file_1_file_1_jg8279.t1"; gene_id "file_1_file_1_jg8279";
dsanSTOCAGO1482_4	AUGUSTUS	exon	23134924	23135613	.	-	.	transcript_id "file_1_file_1_jg8279.t1"; gene_id "file_1_file_1_jg8279";
dsanSTOCAGO1482_4	AUGUSTUS	intron	23135614	23135880	.	-	.	transcript_id "file_1_file_1_jg8279.t1"; gene_id "file_1_file_1_jg8279";
dsanSTOCAGO1482_4	AUGUSTUS	transcript	23134924	23137167	.	-	.	transcript_id "file_1_file_1_jg8279.t1"; gene_id "file_1_file_1_jg8279"
dsanSTOCAGO1482_4	AUGUSTUS	gene	23134924	23137167	.	-	.	jg8279
dsanSTOCAGO1482_4	AUGUSTUS	CDS	23135881	23137167	1	-	0	transcript_id "file_1_file_1_jg8279.t1"; gene_id "file_1_file_1_jg8279";
dsanSTOCAGO1482_4	AUGUSTUS	exon	23135881	23137167	.	-	.	transcript_id "file_1_file_1_jg8279.t1"; gene_id "file_1_file_1_jg8279";
dsanSTOCAGO1482_4	AUGUSTUS	start_codon	23137165	23137167	.	-	0	transcript_id "file_1_file_1_jg8279.t1"; gene_id "file_1_file_1_jg8279";
dsanSTOCAGO1482_4	AUGUSTUS	stop_codon	20952022	20952024	.	-	0	transcript_id "file_1_file_1_jg8043.t1"; gene_id "file_1_file_1_jg8043";
dsanSTOCAGO1482_4	AUGUSTUS	CDS	20952022	20952063	1	-	0	transcript_id "file_1_file_1_jg8043.t1"; gene_id "file_1_file_1_jg8043";
dsanSTOCAGO1482_4	AUGUSTUS	exon	20952022	20952063	.	-	.	transcript_id "file_1_file_1_jg8043.t1"; gene_id "file_1_file_1_jg8043";
dsanSTOCAGO1482_4	AUGUSTUS	intron	20952064	20952457	.	-	.	transcript_id "file_1_file_1_jg8043.t1"; gene_id "file_1_file_1_jg8043";
dsanSTOCAGO1482_4	AUGUSTUS	CDS	20952458	20952677	1	-	1	transcript_id "file_1_file_1_jg8043.t1"; gene_id "file_1_file_1_jg8043";
dsanSTOCAGO1482_4	AUGUSTUS	exon	20952458	20952677	.	-	.	transcript_id "file_1_file_1_jg8043.t1"; gene_id "file_1_file_1_jg8043";
dsanSTOCAGO1482_4	AUGUSTUS	intron	20952678	20952731	.	-	.	transcript_id "file_1_file_1_jg8043.t1"; gene_id "file_1_file_1_jg8043";
dsanSTOCAGO1482_4	AUGUSTUS	CDS	20952732	20952793	1	-	0	transcript_id "file_1_file_1_jg8043.t1"; gene_id "file_1_file_1_jg8043";
dsanSTOCAGO1482_4	AUGUSTUS	exon	20952732	20952793	.	-	.	transcript_id "file_1_file_1_jg8043.t1"; gene_id "file_1_file_1_jg8043";
dsanSTOCAGO1482_4	AUGUSTUS	intron	20952794	20952848	.	-	.	transcript_id "file_1_file_1_jg8043.t1"; gene_id "file_1_file_1_jg8043";
dsanSTOCAGO1482_4	AUGUSTUS	CDS	20952849	20952976	1	-	2	transcript_id "file_1_file_1_jg8043.t1"; gene_id "file_1_file_1_jg8043";
dsanSTOCAGO1482_4	AUGUSTUS	exon	20952849	20952976	.	-	.	transcript_id "file_1_file_1_jg8043.t1"; gene_id "file_1_file_1_jg8043";
dsanSTOCAGO1482_4	AUGUSTUS	intron	20952977	20953037	.	-	.	transcript_id "file_1_file_1_jg8043.t1"; gene_id "file_1_file_1_jg8043";
dsanSTOCAGO1482_4	AUGUSTUS	CDS	20953038	20953248	1	-	0	transcript_id "file_1_file_1_jg8043.t1"; gene_id "file_1_file_1_jg8043";
dsanSTOCAGO1482_4	AUGUSTUS	exon	20953038	20953248	.	-	.	transcript_id "file_1_file_1_jg8043.t1"; gene_id "file_1_file_1_jg8043";
dsanSTOCAGO1482_4	AUGUSTUS	intron	20953249	20953849	.	-	.	transcript_id "file_1_file_1_jg8043.t1"; gene_id "file_1_file_1_jg8043";
dsanSTOCAGO1482_4	AUGUSTUS	transcript	20952022	20953852	.	-	.	transcript_id "file_1_file_1_jg8043.t1"; gene_id "file_1_file_1_jg8043"
dsanSTOCAGO1482_4	AUGUSTUS	gene	20952022	20953852	.	-	.	jg8043
dsanSTOCAGO1482_4	AUGUSTUS	CDS	20953850	20953852	1	-	0	transcript_id "file_1_file_1_jg8043.t1"; gene_id "file_1_file_1_jg8043";
dsanSTOCAGO1482_4	AUGUSTUS	exon	20953850	20953852	.	-	.	transcript_id "file_1_file_1_jg8043.t1"; gene_id "file_1_file_1_jg8043";
dsanSTOCAGO1482_4	AUGUSTUS	start_codon	20953850	20953852	.	-	0	transcript_id "file_1_file_1_jg8043.t1"; gene_id "file_1_file_1_jg8043";
dsanSTOCAGO1482_2	AUGUSTUS	start_codon	21067343	21067345	.	+	0	transcript_id "file_1_file_1_jg15117.t1"; gene_id "file_1_file_1_jg15117";
dsanSTOCAGO1482_2	AUGUSTUS	CDS	21067343	21067372	1	+	0	transcript_id "file_1_file_1_jg15117.t1"; gene_id "file_1_file_1_jg15117";
dsanSTOCAGO1482_2	AUGUSTUS	exon	21067343	21067372	.	+	.	transcript_id "file_1_file_1_jg15117.t1"; gene_id "file_1_file_1_jg15117";
dsanSTOCAGO1482_2	AUGUSTUS	intron	21067373	21068729	.	+	.	transcript_id "file_1_file_1_jg15117.t1"; gene_id "file_1_file_1_jg15117";
dsanSTOCAGO1482_2	AUGUSTUS	CDS	21068730	21068802	1	+	0	transcript_id "file_1_file_1_jg15117.t1"; gene_id "file_1_file_1_jg15117";
dsanSTOCAGO1482_2	AUGUSTUS	exon	21068730	21068802	.	+	.	transcript_id "file_1_file_1_jg15117.t1"; gene_id "file_1_file_1_jg15117";
dsanSTOCAGO1482_2	AUGUSTUS	intron	21068803	21071940	.	+	.	transcript_id "file_1_file_1_jg15117.t1"; gene_id "file_1_file_1_jg15117";
dsanSTOCAGO1482_2	AUGUSTUS	CDS	21071941	21072124	1	+	2	transcript_id "file_1_file_1_jg15117.t1"; gene_id "file_1_file_1_jg15117";
dsanSTOCAGO1482_2	AUGUSTUS	exon	21071941	21072124	.	+	.	transcript_id "file_1_file_1_jg15117.t1"; gene_id "file_1_file_1_jg15117";
dsanSTOCAGO1482_2	AUGUSTUS	intron	21072125	21072506	.	+	.	transcript_id "file_1_file_1_jg15117.t1"; gene_id "file_1_file_1_jg15117";
dsanSTOCAGO1482_2	AUGUSTUS	CDS	21072507	21072654	1	+	1	transcript_id "file_1_file_1_jg15117.t1"; gene_id "file_1_file_1_jg15117";
dsanSTOCAGO1482_2	AUGUSTUS	exon	21072507	21072654	.	+	.	transcript_id "file_1_file_1_jg15117.t1"; gene_id "file_1_file_1_jg15117";
dsanSTOCAGO1482_2	AUGUSTUS	intron	21072655	21072725	.	+	.	transcript_id "file_1_file_1_jg15117.t1"; gene_id "file_1_file_1_jg15117";
dsanSTOCAGO1482_2	AUGUSTUS	CDS	21072726	21073216	1	+	0	transcript_id "file_1_file_1_jg15117.t1"; gene_id "file_1_file_1_jg15117";
dsanSTOCAGO1482_2	AUGUSTUS	exon	21072726	21073216	.	+	.	transcript_id "file_1_file_1_jg15117.t1"; gene_id "file_1_file_1_jg15117";
dsanSTOCAGO1482_2	AUGUSTUS	intron	21073217	21073553	.	+	.	transcript_id "file_1_file_1_jg15117.t1"; gene_id "file_1_file_1_jg15117";
dsanSTOCAGO1482_2	AUGUSTUS	CDS	21073554	21073652	1	+	1	transcript_id "file_1_file_1_jg15117.t1"; gene_id "file_1_file_1_jg15117";
dsanSTOCAGO1482_2	AUGUSTUS	exon	21073554	21073652	.	+	.	transcript_id "file_1_file_1_jg15117.t1"; gene_id "file_1_file_1_jg15117";
dsanSTOCAGO1482_2	AUGUSTUS	intron	21073653	21073847	.	+	.	transcript_id "file_1_file_1_jg15117.t1"; gene_id "file_1_file_1_jg15117";
dsanSTOCAGO1482_2	AUGUSTUS	CDS	21073848	21074371	1	+	1	transcript_id "file_1_file_1_jg15117.t1"; gene_id "file_1_file_1_jg15117";
dsanSTOCAGO1482_2	AUGUSTUS	exon	21073848	21074371	.	+	.	transcript_id "file_1_file_1_jg15117.t1"; gene_id "file_1_file_1_jg15117";
dsanSTOCAGO1482_2	AUGUSTUS	intron	21074372	21074601	.	+	.	transcript_id "file_1_file_1_jg15117.t1"; gene_id "file_1_file_1_jg15117";
dsanSTOCAGO1482_2	AUGUSTUS	transcript	21067343	21074951	.	+	.	transcript_id "file_1_file_1_jg15117.t1"; gene_id "file_1_file_1_jg15117"
dsanSTOCAGO1482_2	AUGUSTUS	gene	21067343	21074951	.	+	.	jg15117
dsanSTOCAGO1482_2	AUGUSTUS	CDS	21074602	21074951	1	+	2	transcript_id "file_1_file_1_jg15117.t1"; gene_id "file_1_file_1_jg15117";
dsanSTOCAGO1482_2	AUGUSTUS	exon	21074602	21074951	.	+	.	transcript_id "file_1_file_1_jg15117.t1"; gene_id "file_1_file_1_jg15117";
dsanSTOCAGO1482_2	AUGUSTUS	stop_codon	21074949	21074951	.	+	0	transcript_id "file_1_file_1_jg15117.t1"; gene_id "file_1_file_1_jg15117";
dsanSTOCAGO1482_3	AUGUSTUS	start_codon	21367885	21367887	.	+	0	transcript_id "file_1_file_1_jg5125.t1"; gene_id "file_1_file_1_jg5125";
dsanSTOCAGO1482_3	AUGUSTUS	CDS	21367885	21368444	1	+	0	transcript_id "file_1_file_1_jg5125.t1"; gene_id "file_1_file_1_jg5125";
dsanSTOCAGO1482_3	AUGUSTUS	exon	21367885	21368444	.	+	.	transcript_id "file_1_file_1_jg5125.t1"; gene_id "file_1_file_1_jg5125";
dsanSTOCAGO1482_3	AUGUSTUS	intron	21368445	21368506	.	+	.	transcript_id "file_1_file_1_jg5125.t1"; gene_id "file_1_file_1_jg5125";
dsanSTOCAGO1482_3	AUGUSTUS	CDS	21368507	21368661	1	+	1	transcript_id "file_1_file_1_jg5125.t1"; gene_id "file_1_file_1_jg5125";
dsanSTOCAGO1482_3	AUGUSTUS	exon	21368507	21368661	.	+	.	transcript_id "file_1_file_1_jg5125.t1"; gene_id "file_1_file_1_jg5125";
dsanSTOCAGO1482_3	AUGUSTUS	intron	21368662	21369017	.	+	.	transcript_id "file_1_file_1_jg5125.t1"; gene_id "file_1_file_1_jg5125";
dsanSTOCAGO1482_3	AUGUSTUS	transcript	21367885	21369229	.	+	.	transcript_id "file_1_file_1_jg5125.t1"; gene_id "file_1_file_1_jg5125"
dsanSTOCAGO1482_3	AUGUSTUS	gene	21367885	21369229	.	+	.	jg5125
dsanSTOCAGO1482_3	AUGUSTUS	CDS	21369018	21369229	1	+	2	transcript_id "file_1_file_1_jg5125.t1"; gene_id "file_1_file_1_jg5125";
dsanSTOCAGO1482_3	AUGUSTUS	exon	21369018	21369229	.	+	.	transcript_id "file_1_file_1_jg5125.t1"; gene_id "file_1_file_1_jg5125";
dsanSTOCAGO1482_3	AUGUSTUS	stop_codon	21369227	21369229	.	+	0	transcript_id "file_1_file_1_jg5125.t1"; gene_id "file_1_file_1_jg5125";
dsanSTOCAGO1482_2	AUGUSTUS	start_codon	16012015	16012017	.	+	0	transcript_id "file_1_file_1_jg14375.t1"; gene_id "file_1_file_1_jg14375";
dsanSTOCAGO1482_2	AUGUSTUS	CDS	16012015	16012117	1	+	0	transcript_id "file_1_file_1_jg14375.t1"; gene_id "file_1_file_1_jg14375";
dsanSTOCAGO1482_2	AUGUSTUS	exon	16012015	16012117	.	+	.	transcript_id "file_1_file_1_jg14375.t1"; gene_id "file_1_file_1_jg14375";
dsanSTOCAGO1482_2	AUGUSTUS	intron	16012118	16013424	.	+	.	transcript_id "file_1_file_1_jg14375.t1"; gene_id "file_1_file_1_jg14375";
dsanSTOCAGO1482_2	AUGUSTUS	CDS	16013425	16013600	1	+	2	transcript_id "file_1_file_1_jg14375.t1"; gene_id "file_1_file_1_jg14375";
dsanSTOCAGO1482_2	AUGUSTUS	exon	16013425	16013600	.	+	.	transcript_id "file_1_file_1_jg14375.t1"; gene_id "file_1_file_1_jg14375";
dsanSTOCAGO1482_2	AUGUSTUS	intron	16013601	16013666	.	+	.	transcript_id "file_1_file_1_jg14375.t1"; gene_id "file_1_file_1_jg14375";
dsanSTOCAGO1482_2	AUGUSTUS	CDS	16013667	16014230	1	+	0	transcript_id "file_1_file_1_jg14375.t1"; gene_id "file_1_file_1_jg14375";
dsanSTOCAGO1482_2	AUGUSTUS	exon	16013667	16014230	.	+	.	transcript_id "file_1_file_1_jg14375.t1"; gene_id "file_1_file_1_jg14375";
dsanSTOCAGO1482_2	AUGUSTUS	intron	16014231	16014296	.	+	.	transcript_id "file_1_file_1_jg14375.t1"; gene_id "file_1_file_1_jg14375";
dsanSTOCAGO1482_2	AUGUSTUS	CDS	16014297	16014827	1	+	0	transcript_id "file_1_file_1_jg14375.t1"; gene_id "file_1_file_1_jg14375";
dsanSTOCAGO1482_2	AUGUSTUS	exon	16014297	16014827	.	+	.	transcript_id "file_1_file_1_jg14375.t1"; gene_id "file_1_file_1_jg14375";
dsanSTOCAGO1482_2	AUGUSTUS	intron	16014828	16014889	.	+	.	transcript_id "file_1_file_1_jg14375.t1"; gene_id "file_1_file_1_jg14375";
dsanSTOCAGO1482_2	AUGUSTUS	transcript	16012015	16015105	.	+	.	transcript_id "file_1_file_1_jg14375.t1"; gene_id "file_1_file_1_jg14375"
dsanSTOCAGO1482_2	AUGUSTUS	gene	16012015	16015105	.	+	.	jg14375
dsanSTOCAGO1482_2	AUGUSTUS	CDS	16014890	16015105	1	+	0	transcript_id "file_1_file_1_jg14375.t1"; gene_id "file_1_file_1_jg14375";
dsanSTOCAGO1482_2	AUGUSTUS	exon	16014890	16015105	.	+	.	transcript_id "file_1_file_1_jg14375.t1"; gene_id "file_1_file_1_jg14375";
dsanSTOCAGO1482_2	AUGUSTUS	stop_codon	16015103	16015105	.	+	0	transcript_id "file_1_file_1_jg14375.t1"; gene_id "file_1_file_1_jg14375";
dsanSTOCAGO1482_0	AUGUSTUS	start_codon	19325720	19325722	.	+	0	transcript_id "file_1_file_1_jg2252.t1"; gene_id "file_1_file_1_jg2252";
dsanSTOCAGO1482_0	AUGUSTUS	CDS	19325720	19326592	1	+	0	transcript_id "file_1_file_1_jg2252.t1"; gene_id "file_1_file_1_jg2252";
dsanSTOCAGO1482_0	AUGUSTUS	exon	19325720	19326592	.	+	.	transcript_id "file_1_file_1_jg2252.t1"; gene_id "file_1_file_1_jg2252";
dsanSTOCAGO1482_0	AUGUSTUS	intron	19326593	19326655	.	+	.	transcript_id "file_1_file_1_jg2252.t1"; gene_id "file_1_file_1_jg2252";
dsanSTOCAGO1482_0	AUGUSTUS	CDS	19326656	19326799	1	+	0	transcript_id "file_1_file_1_jg2252.t1"; gene_id "file_1_file_1_jg2252";
dsanSTOCAGO1482_0	AUGUSTUS	exon	19326656	19326799	.	+	.	transcript_id "file_1_file_1_jg2252.t1"; gene_id "file_1_file_1_jg2252";
dsanSTOCAGO1482_0	AUGUSTUS	intron	19326800	19327131	.	+	.	transcript_id "file_1_file_1_jg2252.t1"; gene_id "file_1_file_1_jg2252";
dsanSTOCAGO1482_0	AUGUSTUS	CDS	19327132	19328424	1	+	0	transcript_id "file_1_file_1_jg2252.t1"; gene_id "file_1_file_1_jg2252";
dsanSTOCAGO1482_0	AUGUSTUS	exon	19327132	19328424	.	+	.	transcript_id "file_1_file_1_jg2252.t1"; gene_id "file_1_file_1_jg2252";
dsanSTOCAGO1482_0	AUGUSTUS	intron	19328425	19328500	.	+	.	transcript_id "file_1_file_1_jg2252.t1"; gene_id "file_1_file_1_jg2252";
dsanSTOCAGO1482_0	AUGUSTUS	CDS	19328501	19328880	1	+	0	transcript_id "file_1_file_1_jg2252.t1"; gene_id "file_1_file_1_jg2252";
dsanSTOCAGO1482_0	AUGUSTUS	exon	19328501	19328880	.	+	.	transcript_id "file_1_file_1_jg2252.t1"; gene_id "file_1_file_1_jg2252";
dsanSTOCAGO1482_0	AUGUSTUS	intron	19328881	19329062	.	+	.	transcript_id "file_1_file_1_jg2252.t1"; gene_id "file_1_file_1_jg2252";
dsanSTOCAGO1482_0	AUGUSTUS	CDS	19329063	19329515	1	+	1	transcript_id "file_1_file_1_jg2252.t1"; gene_id "file_1_file_1_jg2252";
dsanSTOCAGO1482_0	AUGUSTUS	exon	19329063	19329515	.	+	.	transcript_id "file_1_file_1_jg2252.t1"; gene_id "file_1_file_1_jg2252";
dsanSTOCAGO1482_0	AUGUSTUS	intron	19329516	19329596	.	+	.	transcript_id "file_1_file_1_jg2252.t1"; gene_id "file_1_file_1_jg2252";
dsanSTOCAGO1482_0	AUGUSTUS	CDS	19329597	19329937	1	+	1	transcript_id "file_1_file_1_jg2252.t1"; gene_id "file_1_file_1_jg2252";
dsanSTOCAGO1482_0	AUGUSTUS	exon	19329597	19329937	.	+	.	transcript_id "file_1_file_1_jg2252.t1"; gene_id "file_1_file_1_jg2252";
dsanSTOCAGO1482_0	AUGUSTUS	intron	19329938	19330020	.	+	.	transcript_id "file_1_file_1_jg2252.t1"; gene_id "file_1_file_1_jg2252";
dsanSTOCAGO1482_0	AUGUSTUS	CDS	19330021	19330344	1	+	2	transcript_id "file_1_file_1_jg2252.t1"; gene_id "file_1_file_1_jg2252";
dsanSTOCAGO1482_0	AUGUSTUS	exon	19330021	19330344	.	+	.	transcript_id "file_1_file_1_jg2252.t1"; gene_id "file_1_file_1_jg2252";
dsanSTOCAGO1482_0	AUGUSTUS	intron	19330345	19330444	.	+	.	transcript_id "file_1_file_1_jg2252.t1"; gene_id "file_1_file_1_jg2252";
dsanSTOCAGO1482_0	AUGUSTUS	CDS	19330445	19330793	1	+	2	transcript_id "file_1_file_1_jg2252.t1"; gene_id "file_1_file_1_jg2252";
dsanSTOCAGO1482_0	AUGUSTUS	exon	19330445	19330793	.	+	.	transcript_id "file_1_file_1_jg2252.t1"; gene_id "file_1_file_1_jg2252";
dsanSTOCAGO1482_0	AUGUSTUS	intron	19330794	19331024	.	+	.	transcript_id "file_1_file_1_jg2252.t1"; gene_id "file_1_file_1_jg2252";
dsanSTOCAGO1482_0	AUGUSTUS	CDS	19331025	19331774	1	+	1	transcript_id "file_1_file_1_jg2252.t1"; gene_id "file_1_file_1_jg2252";
dsanSTOCAGO1482_0	AUGUSTUS	exon	19331025	19331774	.	+	.	transcript_id "file_1_file_1_jg2252.t1"; gene_id "file_1_file_1_jg2252";
dsanSTOCAGO1482_0	AUGUSTUS	intron	19331775	19331843	.	+	.	transcript_id "file_1_file_1_jg2252.t1"; gene_id "file_1_file_1_jg2252";
dsanSTOCAGO1482_0	AUGUSTUS	transcript	19325720	19332024	.	+	.	transcript_id "file_1_file_1_jg2252.t1"; gene_id "file_1_file_1_jg2252"
dsanSTOCAGO1482_0	AUGUSTUS	gene	19325720	19332024	.	+	.	jg2252
dsanSTOCAGO1482_0	AUGUSTUS	CDS	19331844	19332024	1	+	1	transcript_id "file_1_file_1_jg2252.t1"; gene_id "file_1_file_1_jg2252";
dsanSTOCAGO1482_0	AUGUSTUS	exon	19331844	19332024	.	+	.	transcript_id "file_1_file_1_jg2252.t1"; gene_id "file_1_file_1_jg2252";
dsanSTOCAGO1482_0	AUGUSTUS	stop_codon	19332022	19332024	.	+	0	transcript_id "file_1_file_1_jg2252.t1"; gene_id "file_1_file_1_jg2252";
dsanSTOCAGO1482_0	AUGUSTUS	stop_codon	1194691	1194693	.	-	0	transcript_id "file_1_file_1_jg191.t1"; gene_id "file_1_file_1_jg191";
dsanSTOCAGO1482_0	AUGUSTUS	CDS	1194691	1195566	1	-	0	transcript_id "file_1_file_1_jg191.t1"; gene_id "file_1_file_1_jg191";
dsanSTOCAGO1482_0	AUGUSTUS	exon	1194691	1195566	.	-	.	transcript_id "file_1_file_1_jg191.t1"; gene_id "file_1_file_1_jg191";
dsanSTOCAGO1482_0	AUGUSTUS	transcript	1194691	1195566	.	-	.	transcript_id "file_1_file_1_jg191.t1"; gene_id "file_1_file_1_jg191"
dsanSTOCAGO1482_0	AUGUSTUS	gene	1194691	1195566	.	-	.	jg191
dsanSTOCAGO1482_0	AUGUSTUS	start_codon	1195564	1195566	.	-	0	transcript_id "file_1_file_1_jg191.t1"; gene_id "file_1_file_1_jg191";
dsanSTOCAGO1482_4	AUGUSTUS	start_codon	13941393	13941395	.	+	0	transcript_id "file_1_file_1_jg7093.t1"; gene_id "file_1_file_1_jg7093";
dsanSTOCAGO1482_4	AUGUSTUS	CDS	13941393	13941482	0.92	+	0	transcript_id "file_1_file_1_jg7093.t1"; gene_id "file_1_file_1_jg7093";
dsanSTOCAGO1482_4	AUGUSTUS	exon	13941393	13941482	.	+	.	transcript_id "file_1_file_1_jg7093.t1"; gene_id "file_1_file_1_jg7093";
dsanSTOCAGO1482_4	AUGUSTUS	intron	13941483	13941543	.	+	.	transcript_id "file_1_file_1_jg7093.t1"; gene_id "file_1_file_1_jg7093";
dsanSTOCAGO1482_4	AUGUSTUS	CDS	13941544	13941670	1	+	0	transcript_id "file_1_file_1_jg7093.t1"; gene_id "file_1_file_1_jg7093";
dsanSTOCAGO1482_4	AUGUSTUS	exon	13941544	13941670	.	+	.	transcript_id "file_1_file_1_jg7093.t1"; gene_id "file_1_file_1_jg7093";
dsanSTOCAGO1482_4	AUGUSTUS	intron	13941671	13941722	.	+	.	transcript_id "file_1_file_1_jg7093.t1"; gene_id "file_1_file_1_jg7093";
dsanSTOCAGO1482_4	AUGUSTUS	transcript	13941393	13942366	.	+	.	transcript_id "file_1_file_1_jg7093.t1"; gene_id "file_1_file_1_jg7093"
dsanSTOCAGO1482_4	AUGUSTUS	gene	13941393	13942366	.	+	.	jg7093
dsanSTOCAGO1482_4	AUGUSTUS	CDS	13941723	13942366	1	+	2	transcript_id "file_1_file_1_jg7093.t1"; gene_id "file_1_file_1_jg7093";
dsanSTOCAGO1482_4	AUGUSTUS	exon	13941723	13942366	.	+	.	transcript_id "file_1_file_1_jg7093.t1"; gene_id "file_1_file_1_jg7093";
dsanSTOCAGO1482_4	AUGUSTUS	stop_codon	13942364	13942366	.	+	0	transcript_id "file_1_file_1_jg7093.t1"; gene_id "file_1_file_1_jg7093";
dsanSTOCAGO1482_0	AUGUSTUS	stop_codon	16099401	16099403	.	-	0	transcript_id "file_1_file_1_jg1931.t1"; gene_id "file_1_file_1_jg1931";
dsanSTOCAGO1482_0	AUGUSTUS	CDS	16099401	16099580	1	-	0	transcript_id "file_1_file_1_jg1931.t1"; gene_id "file_1_file_1_jg1931";
dsanSTOCAGO1482_0	AUGUSTUS	exon	16099401	16099580	.	-	.	transcript_id "file_1_file_1_jg1931.t1"; gene_id "file_1_file_1_jg1931";
dsanSTOCAGO1482_0	AUGUSTUS	intron	16099581	16100238	.	-	.	transcript_id "file_1_file_1_jg1931.t1"; gene_id "file_1_file_1_jg1931";
dsanSTOCAGO1482_0	AUGUSTUS	CDS	16100239	16100675	1	-	2	transcript_id "file_1_file_1_jg1931.t1"; gene_id "file_1_file_1_jg1931";
dsanSTOCAGO1482_0	AUGUSTUS	exon	16100239	16100675	.	-	.	transcript_id "file_1_file_1_jg1931.t1"; gene_id "file_1_file_1_jg1931";
dsanSTOCAGO1482_0	AUGUSTUS	intron	16100676	16100737	.	-	.	transcript_id "file_1_file_1_jg1931.t1"; gene_id "file_1_file_1_jg1931";
dsanSTOCAGO1482_0	AUGUSTUS	CDS	16100738	16100911	1	-	2	transcript_id "file_1_file_1_jg1931.t1"; gene_id "file_1_file_1_jg1931";
dsanSTOCAGO1482_0	AUGUSTUS	exon	16100738	16100911	.	-	.	transcript_id "file_1_file_1_jg1931.t1"; gene_id "file_1_file_1_jg1931";
dsanSTOCAGO1482_0	AUGUSTUS	intron	16100912	16100977	.	-	.	transcript_id "file_1_file_1_jg1931.t1"; gene_id "file_1_file_1_jg1931";
dsanSTOCAGO1482_0	AUGUSTUS	transcript	16099401	16101161	.	-	.	transcript_id "file_1_file_1_jg1931.t1"; gene_id "file_1_file_1_jg1931"
dsanSTOCAGO1482_0	AUGUSTUS	gene	16099401	16101161	.	-	.	jg1931
dsanSTOCAGO1482_0	AUGUSTUS	CDS	16100978	16101161	1	-	0	transcript_id "file_1_file_1_jg1931.t1"; gene_id "file_1_file_1_jg1931";
dsanSTOCAGO1482_0	AUGUSTUS	exon	16100978	16101161	.	-	.	transcript_id "file_1_file_1_jg1931.t1"; gene_id "file_1_file_1_jg1931";
dsanSTOCAGO1482_0	AUGUSTUS	start_codon	16101159	16101161	.	-	0	transcript_id "file_1_file_1_jg1931.t1"; gene_id "file_1_file_1_jg1931";
dsanSTOCAGO1482_3	AUGUSTUS	stop_codon	21969888	21969890	.	-	0	transcript_id "file_1_file_1_jg5236.t1"; gene_id "file_1_file_1_jg5236";
dsanSTOCAGO1482_3	AUGUSTUS	CDS	21969888	21970142	1	-	0	transcript_id "file_1_file_1_jg5236.t1"; gene_id "file_1_file_1_jg5236";
dsanSTOCAGO1482_3	AUGUSTUS	exon	21969888	21970142	.	-	.	transcript_id "file_1_file_1_jg5236.t1"; gene_id "file_1_file_1_jg5236";
dsanSTOCAGO1482_3	AUGUSTUS	intron	21970143	21970200	.	-	.	transcript_id "file_1_file_1_jg5236.t1"; gene_id "file_1_file_1_jg5236";
dsanSTOCAGO1482_3	AUGUSTUS	transcript	21969888	21970209	.	-	.	transcript_id "file_1_file_1_jg5236.t1"; gene_id "file_1_file_1_jg5236"
dsanSTOCAGO1482_3	AUGUSTUS	gene	21969888	21970209	.	-	.	jg5236
dsanSTOCAGO1482_3	AUGUSTUS	CDS	21970201	21970209	1	-	0	transcript_id "file_1_file_1_jg5236.t1"; gene_id "file_1_file_1_jg5236";
dsanSTOCAGO1482_3	AUGUSTUS	exon	21970201	21970209	.	-	.	transcript_id "file_1_file_1_jg5236.t1"; gene_id "file_1_file_1_jg5236";
dsanSTOCAGO1482_3	AUGUSTUS	start_codon	21970207	21970209	.	-	0	transcript_id "file_1_file_1_jg5236.t1"; gene_id "file_1_file_1_jg5236";
dsanSTOCAGO1482_3	GeneMark.hmm	start_codon	21846855	21846857	.	+	0	gene_id "file_1_file_2_11824_g"; transcript_id "file_1_file_2_11824_t"; count "file_1_file_2_1_1";
dsanSTOCAGO1482_3	GeneMark.hmm	CDS	21846855	21847329	.	+	0	gene_id "file_1_file_2_11824_g"; transcript_id "file_1_file_2_11824_t"; evidence "file_1_file_2_1_1"; cds_type "file_1_file_2_Initial"; count "file_1_file_2_1_5"; anchored "file_1_file_2_1_1";
dsanSTOCAGO1482_3	GeneMark.hmm	exon	21846855	21847329	0	+	.	gene_id "file_1_file_2_11824_g"; transcript_id "file_1_file_2_11824_t"; evidence "file_1_file_2_1_1"; cds_type "file_1_file_2_Initial"; count "file_1_file_2_1_5"; anchored "file_1_file_2_1_1";
dsanSTOCAGO1482_3	GeneMark.hmm	CDS	21847388	21847446	.	+	2	gene_id "file_1_file_2_11824_g"; transcript_id "file_1_file_2_11824_t"; evidence "file_1_file_2_1_1"; cds_type "file_1_file_2_Internal"; count "file_1_file_2_2_5"; anchored "file_1_file_2_1_1";
dsanSTOCAGO1482_3	GeneMark.hmm	exon	21847388	21847446	0	+	.	gene_id "file_1_file_2_11824_g"; transcript_id "file_1_file_2_11824_t"; evidence "file_1_file_2_1_1"; cds_type "file_1_file_2_Internal"; count "file_1_file_2_2_5"; anchored "file_1_file_2_1_1";
dsanSTOCAGO1482_3	GeneMark.hmm	CDS	21847622	21847745	.	+	0	gene_id "file_1_file_2_11824_g"; transcript_id "file_1_file_2_11824_t"; evidence "file_1_file_2_1_1"; cds_type "file_1_file_2_Internal"; count "file_1_file_2_3_5"; anchored "file_1_file_2_1_1";
dsanSTOCAGO1482_3	GeneMark.hmm	exon	21847622	21847745	0	+	.	gene_id "file_1_file_2_11824_g"; transcript_id "file_1_file_2_11824_t"; evidence "file_1_file_2_1_1"; cds_type "file_1_file_2_Internal"; count "file_1_file_2_3_5"; anchored "file_1_file_2_1_1";
dsanSTOCAGO1482_3	GeneMark.hmm	CDS	21847798	21847978	.	+	2	gene_id "file_1_file_2_11824_g"; transcript_id "file_1_file_2_11824_t"; evidence "file_1_file_2_1_1"; cds_type "file_1_file_2_Internal"; count "file_1_file_2_4_5"; anchored "file_1_file_2_1_1";
dsanSTOCAGO1482_3	GeneMark.hmm	exon	21847798	21847978	0	+	.	gene_id "file_1_file_2_11824_g"; transcript_id "file_1_file_2_11824_t"; evidence "file_1_file_2_1_1"; cds_type "file_1_file_2_Internal"; count "file_1_file_2_4_5"; anchored "file_1_file_2_1_1";
dsanSTOCAGO1482_3	GeneMark.hmm	CDS	21848044	21848215	.	+	1	gene_id "file_1_file_2_11824_g"; transcript_id "file_1_file_2_11824_t"; evidence "file_1_file_2_1_0"; cds_type "file_1_file_2_Terminal"; count "file_1_file_2_5_5"; anchored "file_1_file_2_1_0";
dsanSTOCAGO1482_3	GeneMark.hmm	exon	21848044	21848215	0	+	.	gene_id "file_1_file_2_11824_g"; transcript_id "file_1_file_2_11824_t"; evidence "file_1_file_2_1_0"; cds_type "file_1_file_2_Terminal"; count "file_1_file_2_5_5"; anchored "file_1_file_2_1_0";
dsanSTOCAGO1482_3	GeneMark.hmm	stop_codon	21848213	21848215	.	+	0	gene_id "file_1_file_2_11824_g"; transcript_id "file_1_file_2_11824_t"; count "file_1_file_2_1_1";
dsanSTOCAGO1482_4	AUGUSTUS	start_codon	21910486	21910488	.	+	0	transcript_id "file_1_file_1_jg8168.t1"; gene_id "file_1_file_1_jg8168";
dsanSTOCAGO1482_4	AUGUSTUS	CDS	21910486	21910778	1	+	0	transcript_id "file_1_file_1_jg8168.t1"; gene_id "file_1_file_1_jg8168";
dsanSTOCAGO1482_4	AUGUSTUS	exon	21910486	21910778	.	+	.	transcript_id "file_1_file_1_jg8168.t1"; gene_id "file_1_file_1_jg8168";
dsanSTOCAGO1482_4	AUGUSTUS	intron	21910779	21910830	.	+	.	transcript_id "file_1_file_1_jg8168.t1"; gene_id "file_1_file_1_jg8168";
dsanSTOCAGO1482_4	AUGUSTUS	CDS	21910831	21911200	1	+	1	transcript_id "file_1_file_1_jg8168.t1"; gene_id "file_1_file_1_jg8168";
dsanSTOCAGO1482_4	AUGUSTUS	exon	21910831	21911200	.	+	.	transcript_id "file_1_file_1_jg8168.t1"; gene_id "file_1_file_1_jg8168";
dsanSTOCAGO1482_4	AUGUSTUS	intron	21911201	21911283	.	+	.	transcript_id "file_1_file_1_jg8168.t1"; gene_id "file_1_file_1_jg8168";
dsanSTOCAGO1482_4	AUGUSTUS	transcript	21910486	21912492	.	+	.	transcript_id "file_1_file_1_jg8168.t1"; gene_id "file_1_file_1_jg8168"
dsanSTOCAGO1482_4	AUGUSTUS	gene	21910486	21912492	.	+	.	jg8168
dsanSTOCAGO1482_4	AUGUSTUS	CDS	21911284	21912492	1	+	0	transcript_id "file_1_file_1_jg8168.t1"; gene_id "file_1_file_1_jg8168";
dsanSTOCAGO1482_4	AUGUSTUS	exon	21911284	21912492	.	+	.	transcript_id "file_1_file_1_jg8168.t1"; gene_id "file_1_file_1_jg8168";
dsanSTOCAGO1482_4	AUGUSTUS	stop_codon	21912490	21912492	.	+	0	transcript_id "file_1_file_1_jg8168.t1"; gene_id "file_1_file_1_jg8168";
dsanSTOCAGO1482_1	AUGUSTUS	start_codon	15931133	15931135	.	+	0	transcript_id "file_1_file_1_jg11575.t1"; gene_id "file_1_file_1_jg11575";
dsanSTOCAGO1482_1	AUGUSTUS	CDS	15931133	15931161	0.97	+	0	transcript_id "file_1_file_1_jg11575.t1"; gene_id "file_1_file_1_jg11575";
dsanSTOCAGO1482_1	AUGUSTUS	exon	15931133	15931161	.	+	.	transcript_id "file_1_file_1_jg11575.t1"; gene_id "file_1_file_1_jg11575";
dsanSTOCAGO1482_1	AUGUSTUS	intron	15931162	15931223	.	+	.	transcript_id "file_1_file_1_jg11575.t1"; gene_id "file_1_file_1_jg11575";
dsanSTOCAGO1482_1	AUGUSTUS	CDS	15931224	15931254	0.91	+	1	transcript_id "file_1_file_1_jg11575.t1"; gene_id "file_1_file_1_jg11575";
dsanSTOCAGO1482_1	AUGUSTUS	exon	15931224	15931254	.	+	.	transcript_id "file_1_file_1_jg11575.t1"; gene_id "file_1_file_1_jg11575";
dsanSTOCAGO1482_1	AUGUSTUS	intron	15931255	15931356	.	+	.	transcript_id "file_1_file_1_jg11575.t1"; gene_id "file_1_file_1_jg11575";
dsanSTOCAGO1482_1	AUGUSTUS	CDS	15931357	15931371	1	+	0	transcript_id "file_1_file_1_jg11575.t1"; gene_id "file_1_file_1_jg11575";
dsanSTOCAGO1482_1	AUGUSTUS	exon	15931357	15931371	.	+	.	transcript_id "file_1_file_1_jg11575.t1"; gene_id "file_1_file_1_jg11575";
dsanSTOCAGO1482_1	AUGUSTUS	intron	15931372	15934178	.	+	.	transcript_id "file_1_file_1_jg11575.t1"; gene_id "file_1_file_1_jg11575";
dsanSTOCAGO1482_1	AUGUSTUS	CDS	15934179	15934321	1	+	0	transcript_id "file_1_file_1_jg11575.t1"; gene_id "file_1_file_1_jg11575";
dsanSTOCAGO1482_1	AUGUSTUS	exon	15934179	15934321	.	+	.	transcript_id "file_1_file_1_jg11575.t1"; gene_id "file_1_file_1_jg11575";
dsanSTOCAGO1482_1	AUGUSTUS	intron	15934322	15934381	.	+	.	transcript_id "file_1_file_1_jg11575.t1"; gene_id "file_1_file_1_jg11575";
dsanSTOCAGO1482_1	AUGUSTUS	CDS	15934382	15934505	1	+	1	transcript_id "file_1_file_1_jg11575.t1"; gene_id "file_1_file_1_jg11575";
dsanSTOCAGO1482_1	AUGUSTUS	exon	15934382	15934505	.	+	.	transcript_id "file_1_file_1_jg11575.t1"; gene_id "file_1_file_1_jg11575";
dsanSTOCAGO1482_1	AUGUSTUS	intron	15934506	15934575	.	+	.	transcript_id "file_1_file_1_jg11575.t1"; gene_id "file_1_file_1_jg11575";
dsanSTOCAGO1482_1	AUGUSTUS	CDS	15934576	15934689	1	+	0	transcript_id "file_1_file_1_jg11575.t1"; gene_id "file_1_file_1_jg11575";
dsanSTOCAGO1482_1	AUGUSTUS	exon	15934576	15934689	.	+	.	transcript_id "file_1_file_1_jg11575.t1"; gene_id "file_1_file_1_jg11575";
dsanSTOCAGO1482_1	AUGUSTUS	intron	15934690	15934746	.	+	.	transcript_id "file_1_file_1_jg11575.t1"; gene_id "file_1_file_1_jg11575";
dsanSTOCAGO1482_1	AUGUSTUS	CDS	15934747	15934952	0.93	+	0	transcript_id "file_1_file_1_jg11575.t1"; gene_id "file_1_file_1_jg11575";
dsanSTOCAGO1482_1	AUGUSTUS	exon	15934747	15934952	.	+	.	transcript_id "file_1_file_1_jg11575.t1"; gene_id "file_1_file_1_jg11575";
dsanSTOCAGO1482_1	AUGUSTUS	intron	15934953	15935007	.	+	.	transcript_id "file_1_file_1_jg11575.t1"; gene_id "file_1_file_1_jg11575";
dsanSTOCAGO1482_1	AUGUSTUS	transcript	15931133	15935032	.	+	.	transcript_id "file_1_file_1_jg11575.t1"; gene_id "file_1_file_1_jg11575"
dsanSTOCAGO1482_1	AUGUSTUS	gene	15931133	15935032	.	+	.	jg11575
dsanSTOCAGO1482_1	AUGUSTUS	CDS	15935008	15935032	1	+	1	transcript_id "file_1_file_1_jg11575.t1"; gene_id "file_1_file_1_jg11575";
dsanSTOCAGO1482_1	AUGUSTUS	exon	15935008	15935032	.	+	.	transcript_id "file_1_file_1_jg11575.t1"; gene_id "file_1_file_1_jg11575";
dsanSTOCAGO1482_1	AUGUSTUS	stop_codon	15935030	15935032	.	+	0	transcript_id "file_1_file_1_jg11575.t1"; gene_id "file_1_file_1_jg11575";
dsanSTOCAGO1482_1	AUGUSTUS	stop_codon	2305918	2305920	.	-	0	transcript_id "file_1_file_1_jg9711.t1"; gene_id "file_1_file_1_jg9711";
dsanSTOCAGO1482_1	AUGUSTUS	CDS	2305918	2307564	1	-	0	transcript_id "file_1_file_1_jg9711.t1"; gene_id "file_1_file_1_jg9711";
dsanSTOCAGO1482_1	AUGUSTUS	exon	2305918	2307564	.	-	.	transcript_id "file_1_file_1_jg9711.t1"; gene_id "file_1_file_1_jg9711";
dsanSTOCAGO1482_1	AUGUSTUS	intron	2307565	2307616	.	-	.	transcript_id "file_1_file_1_jg9711.t1"; gene_id "file_1_file_1_jg9711";
dsanSTOCAGO1482_1	AUGUSTUS	transcript	2305918	2307655	.	-	.	transcript_id "file_1_file_1_jg9711.t1"; gene_id "file_1_file_1_jg9711"
dsanSTOCAGO1482_1	AUGUSTUS	gene	2305918	2307655	.	-	.	jg9711
dsanSTOCAGO1482_1	AUGUSTUS	CDS	2307617	2307655	1	-	0	transcript_id "file_1_file_1_jg9711.t1"; gene_id "file_1_file_1_jg9711";
dsanSTOCAGO1482_1	AUGUSTUS	exon	2307617	2307655	.	-	.	transcript_id "file_1_file_1_jg9711.t1"; gene_id "file_1_file_1_jg9711";
dsanSTOCAGO1482_1	AUGUSTUS	start_codon	2307653	2307655	.	-	0	transcript_id "file_1_file_1_jg9711.t1"; gene_id "file_1_file_1_jg9711";
dsanSTOCAGO1482_2	AUGUSTUS	start_codon	18116382	18116384	.	+	0	transcript_id "file_1_file_1_jg14677.t1"; gene_id "file_1_file_1_jg14677";
dsanSTOCAGO1482_2	AUGUSTUS	CDS	18116382	18116782	1	+	0	transcript_id "file_1_file_1_jg14677.t1"; gene_id "file_1_file_1_jg14677";
dsanSTOCAGO1482_2	AUGUSTUS	exon	18116382	18116782	.	+	.	transcript_id "file_1_file_1_jg14677.t1"; gene_id "file_1_file_1_jg14677";
dsanSTOCAGO1482_2	AUGUSTUS	intron	18116783	18119074	.	+	.	transcript_id "file_1_file_1_jg14677.t1"; gene_id "file_1_file_1_jg14677";
dsanSTOCAGO1482_2	AUGUSTUS	CDS	18119075	18119669	1	+	1	transcript_id "file_1_file_1_jg14677.t1"; gene_id "file_1_file_1_jg14677";
dsanSTOCAGO1482_2	AUGUSTUS	exon	18119075	18119669	.	+	.	transcript_id "file_1_file_1_jg14677.t1"; gene_id "file_1_file_1_jg14677";
dsanSTOCAGO1482_2	AUGUSTUS	intron	18119670	18119736	.	+	.	transcript_id "file_1_file_1_jg14677.t1"; gene_id "file_1_file_1_jg14677";
dsanSTOCAGO1482_2	AUGUSTUS	CDS	18119737	18120542	1	+	0	transcript_id "file_1_file_1_jg14677.t1"; gene_id "file_1_file_1_jg14677";
dsanSTOCAGO1482_2	AUGUSTUS	exon	18119737	18120542	.	+	.	transcript_id "file_1_file_1_jg14677.t1"; gene_id "file_1_file_1_jg14677";
dsanSTOCAGO1482_2	AUGUSTUS	intron	18120543	18120607	.	+	.	transcript_id "file_1_file_1_jg14677.t1"; gene_id "file_1_file_1_jg14677";
dsanSTOCAGO1482_2	AUGUSTUS	transcript	18116382	18120728	.	+	.	transcript_id "file_1_file_1_jg14677.t1"; gene_id "file_1_file_1_jg14677"
dsanSTOCAGO1482_2	AUGUSTUS	gene	18116382	18120728	.	+	.	jg14677
dsanSTOCAGO1482_2	AUGUSTUS	CDS	18120608	18120728	1	+	1	transcript_id "file_1_file_1_jg14677.t1"; gene_id "file_1_file_1_jg14677";
dsanSTOCAGO1482_2	AUGUSTUS	exon	18120608	18120728	.	+	.	transcript_id "file_1_file_1_jg14677.t1"; gene_id "file_1_file_1_jg14677";
dsanSTOCAGO1482_2	AUGUSTUS	stop_codon	18120726	18120728	.	+	0	transcript_id "file_1_file_1_jg14677.t1"; gene_id "file_1_file_1_jg14677";
dsanSTOCAGO1482_36	AUGUSTUS	start_codon	15954	15956	.	+	0	transcript_id "file_1_file_1_jg9153.t1"; gene_id "file_1_file_1_jg9153";
dsanSTOCAGO1482_36	AUGUSTUS	CDS	15954	16608	1	+	0	transcript_id "file_1_file_1_jg9153.t1"; gene_id "file_1_file_1_jg9153";
dsanSTOCAGO1482_36	AUGUSTUS	exon	15954	16608	.	+	.	transcript_id "file_1_file_1_jg9153.t1"; gene_id "file_1_file_1_jg9153";
dsanSTOCAGO1482_36	AUGUSTUS	intron	16609	16669	.	+	.	transcript_id "file_1_file_1_jg9153.t1"; gene_id "file_1_file_1_jg9153";
dsanSTOCAGO1482_36	AUGUSTUS	CDS	16670	17466	1	+	2	transcript_id "file_1_file_1_jg9153.t1"; gene_id "file_1_file_1_jg9153";
dsanSTOCAGO1482_36	AUGUSTUS	exon	16670	17466	.	+	.	transcript_id "file_1_file_1_jg9153.t1"; gene_id "file_1_file_1_jg9153";
dsanSTOCAGO1482_36	AUGUSTUS	intron	17467	17633	.	+	.	transcript_id "file_1_file_1_jg9153.t1"; gene_id "file_1_file_1_jg9153";
dsanSTOCAGO1482_36	AUGUSTUS	CDS	17634	17812	1	+	0	transcript_id "file_1_file_1_jg9153.t1"; gene_id "file_1_file_1_jg9153";
dsanSTOCAGO1482_36	AUGUSTUS	exon	17634	17812	.	+	.	transcript_id "file_1_file_1_jg9153.t1"; gene_id "file_1_file_1_jg9153";
dsanSTOCAGO1482_36	AUGUSTUS	intron	17813	17866	.	+	.	transcript_id "file_1_file_1_jg9153.t1"; gene_id "file_1_file_1_jg9153";
dsanSTOCAGO1482_36	AUGUSTUS	transcript	15954	17978	.	+	.	transcript_id "file_1_file_1_jg9153.t1"; gene_id "file_1_file_1_jg9153"
dsanSTOCAGO1482_36	AUGUSTUS	gene	15954	17978	.	+	.	jg9153
dsanSTOCAGO1482_36	AUGUSTUS	CDS	17867	17978	1	+	1	transcript_id "file_1_file_1_jg9153.t1"; gene_id "file_1_file_1_jg9153";
dsanSTOCAGO1482_36	AUGUSTUS	exon	17867	17978	.	+	.	transcript_id "file_1_file_1_jg9153.t1"; gene_id "file_1_file_1_jg9153";
dsanSTOCAGO1482_36	AUGUSTUS	stop_codon	17976	17978	.	+	0	transcript_id "file_1_file_1_jg9153.t1"; gene_id "file_1_file_1_jg9153";
dsanSTOCAGO1482_3	AUGUSTUS	stop_codon	20112335	20112337	.	-	0	transcript_id "file_1_file_1_jg4937.t1"; gene_id "file_1_file_1_jg4937";
dsanSTOCAGO1482_3	AUGUSTUS	CDS	20112335	20112817	0.97	-	0	transcript_id "file_1_file_1_jg4937.t1"; gene_id "file_1_file_1_jg4937";
dsanSTOCAGO1482_3	AUGUSTUS	exon	20112335	20112817	.	-	.	transcript_id "file_1_file_1_jg4937.t1"; gene_id "file_1_file_1_jg4937";
dsanSTOCAGO1482_3	AUGUSTUS	intron	20112818	20112899	.	-	.	transcript_id "file_1_file_1_jg4937.t1"; gene_id "file_1_file_1_jg4937";
dsanSTOCAGO1482_3	AUGUSTUS	transcript	20112335	20113391	.	-	.	transcript_id "file_1_file_1_jg4937.t1"; gene_id "file_1_file_1_jg4937"
dsanSTOCAGO1482_3	AUGUSTUS	gene	20112335	20113391	.	-	.	jg4937
dsanSTOCAGO1482_3	AUGUSTUS	CDS	20112900	20113391	0.73	-	0	transcript_id "file_1_file_1_jg4937.t1"; gene_id "file_1_file_1_jg4937";
dsanSTOCAGO1482_3	AUGUSTUS	exon	20112900	20113391	.	-	.	transcript_id "file_1_file_1_jg4937.t1"; gene_id "file_1_file_1_jg4937";
dsanSTOCAGO1482_3	AUGUSTUS	start_codon	20113389	20113391	.	-	0	transcript_id "file_1_file_1_jg4937.t1"; gene_id "file_1_file_1_jg4937";
dsanSTOCAGO1482_4	AUGUSTUS	stop_codon	9402139	9402141	.	-	0	transcript_id "file_1_file_1_jg6495.t1"; gene_id "file_1_file_1_jg6495";
dsanSTOCAGO1482_4	AUGUSTUS	CDS	9402139	9402902	1	-	2	transcript_id "file_1_file_1_jg6495.t1"; gene_id "file_1_file_1_jg6495";
dsanSTOCAGO1482_4	AUGUSTUS	exon	9402139	9402902	.	-	.	transcript_id "file_1_file_1_jg6495.t1"; gene_id "file_1_file_1_jg6495";
dsanSTOCAGO1482_4	AUGUSTUS	intron	9402903	9402961	.	-	.	transcript_id "file_1_file_1_jg6495.t1"; gene_id "file_1_file_1_jg6495";
dsanSTOCAGO1482_4	AUGUSTUS	transcript	9402139	9403226	.	-	.	transcript_id "file_1_file_1_jg6495.t1"; gene_id "file_1_file_1_jg6495"
dsanSTOCAGO1482_4	AUGUSTUS	gene	9402139	9403226	.	-	.	jg6495
dsanSTOCAGO1482_4	AUGUSTUS	CDS	9402962	9403226	1	-	0	transcript_id "file_1_file_1_jg6495.t1"; gene_id "file_1_file_1_jg6495";
dsanSTOCAGO1482_4	AUGUSTUS	exon	9402962	9403226	.	-	.	transcript_id "file_1_file_1_jg6495.t1"; gene_id "file_1_file_1_jg6495";
dsanSTOCAGO1482_4	AUGUSTUS	start_codon	9403224	9403226	.	-	0	transcript_id "file_1_file_1_jg6495.t1"; gene_id "file_1_file_1_jg6495";
dsanSTOCAGO1482_1	AUGUSTUS	start_codon	13525730	13525732	.	+	0	transcript_id "file_1_file_1_jg11332.t1"; gene_id "file_1_file_1_jg11332";
dsanSTOCAGO1482_1	AUGUSTUS	CDS	13525730	13525744	1	+	0	transcript_id "file_1_file_1_jg11332.t1"; gene_id "file_1_file_1_jg11332";
dsanSTOCAGO1482_1	AUGUSTUS	exon	13525730	13525744	.	+	.	transcript_id "file_1_file_1_jg11332.t1"; gene_id "file_1_file_1_jg11332";
dsanSTOCAGO1482_1	AUGUSTUS	intron	13525745	13525807	.	+	.	transcript_id "file_1_file_1_jg11332.t1"; gene_id "file_1_file_1_jg11332";
dsanSTOCAGO1482_1	AUGUSTUS	transcript	13525730	13526074	.	+	.	transcript_id "file_1_file_1_jg11332.t1"; gene_id "file_1_file_1_jg11332"
dsanSTOCAGO1482_1	AUGUSTUS	gene	13525730	13526074	.	+	.	jg11332
dsanSTOCAGO1482_1	AUGUSTUS	CDS	13525808	13526074	1	+	0	transcript_id "file_1_file_1_jg11332.t1"; gene_id "file_1_file_1_jg11332";
dsanSTOCAGO1482_1	AUGUSTUS	exon	13525808	13526074	.	+	.	transcript_id "file_1_file_1_jg11332.t1"; gene_id "file_1_file_1_jg11332";
dsanSTOCAGO1482_1	AUGUSTUS	stop_codon	13526072	13526074	.	+	0	transcript_id "file_1_file_1_jg11332.t1"; gene_id "file_1_file_1_jg11332";
dsanSTOCAGO1482_3	AUGUSTUS	stop_codon	11281965	11281967	.	-	0	transcript_id "file_1_file_1_jg3813.t1"; gene_id "file_1_file_1_jg3813";
dsanSTOCAGO1482_3	AUGUSTUS	CDS	11281965	11282276	1	-	0	transcript_id "file_1_file_1_jg3813.t1"; gene_id "file_1_file_1_jg3813";
dsanSTOCAGO1482_3	AUGUSTUS	exon	11281965	11282276	.	-	.	transcript_id "file_1_file_1_jg3813.t1"; gene_id "file_1_file_1_jg3813";
dsanSTOCAGO1482_3	AUGUSTUS	transcript	11281965	11282276	.	-	.	transcript_id "file_1_file_1_jg3813.t1"; gene_id "file_1_file_1_jg3813"
dsanSTOCAGO1482_3	AUGUSTUS	gene	11281965	11282276	.	-	.	jg3813
dsanSTOCAGO1482_3	AUGUSTUS	start_codon	11282274	11282276	.	-	0	transcript_id "file_1_file_1_jg3813.t1"; gene_id "file_1_file_1_jg3813";
dsanSTOCAGO1482_4	AUGUSTUS	start_codon	17360140	17360142	.	+	0	transcript_id "file_1_file_1_jg7530.t1"; gene_id "file_1_file_1_jg7530";
dsanSTOCAGO1482_4	AUGUSTUS	CDS	17360140	17360559	1	+	0	transcript_id "file_1_file_1_jg7530.t1"; gene_id "file_1_file_1_jg7530";
dsanSTOCAGO1482_4	AUGUSTUS	exon	17360140	17360559	.	+	.	transcript_id "file_1_file_1_jg7530.t1"; gene_id "file_1_file_1_jg7530";
dsanSTOCAGO1482_4	AUGUSTUS	transcript	17360140	17360559	.	+	.	transcript_id "file_1_file_1_jg7530.t1"; gene_id "file_1_file_1_jg7530"
dsanSTOCAGO1482_4	AUGUSTUS	gene	17360140	17360559	.	+	.	jg7530
dsanSTOCAGO1482_4	AUGUSTUS	stop_codon	17360557	17360559	.	+	0	transcript_id "file_1_file_1_jg7530.t1"; gene_id "file_1_file_1_jg7530";
dsanSTOCAGO1482_0	AUGUSTUS	start_codon	19356229	19356231	.	+	0	transcript_id "file_1_file_1_jg2255.t1"; gene_id "file_1_file_1_jg2255";
dsanSTOCAGO1482_0	AUGUSTUS	CDS	19356229	19356246	1	+	0	transcript_id "file_1_file_1_jg2255.t1"; gene_id "file_1_file_1_jg2255";
dsanSTOCAGO1482_0	AUGUSTUS	exon	19356229	19356246	.	+	.	transcript_id "file_1_file_1_jg2255.t1"; gene_id "file_1_file_1_jg2255";
dsanSTOCAGO1482_0	AUGUSTUS	intron	19356247	19356305	.	+	.	transcript_id "file_1_file_1_jg2255.t1"; gene_id "file_1_file_1_jg2255";
dsanSTOCAGO1482_0	AUGUSTUS	CDS	19356306	19356450	1	+	0	transcript_id "file_1_file_1_jg2255.t1"; gene_id "file_1_file_1_jg2255";
dsanSTOCAGO1482_0	AUGUSTUS	exon	19356306	19356450	.	+	.	transcript_id "file_1_file_1_jg2255.t1"; gene_id "file_1_file_1_jg2255";
dsanSTOCAGO1482_0	AUGUSTUS	intron	19356451	19356729	.	+	.	transcript_id "file_1_file_1_jg2255.t1"; gene_id "file_1_file_1_jg2255";
dsanSTOCAGO1482_0	AUGUSTUS	transcript	19356229	19357784	.	+	.	transcript_id "file_1_file_1_jg2255.t1"; gene_id "file_1_file_1_jg2255"
dsanSTOCAGO1482_0	AUGUSTUS	gene	19356229	19357784	.	+	.	jg2255
dsanSTOCAGO1482_0	AUGUSTUS	CDS	19356730	19357784	1	+	2	transcript_id "file_1_file_1_jg2255.t1"; gene_id "file_1_file_1_jg2255";
dsanSTOCAGO1482_0	AUGUSTUS	exon	19356730	19357784	.	+	.	transcript_id "file_1_file_1_jg2255.t1"; gene_id "file_1_file_1_jg2255";
dsanSTOCAGO1482_0	AUGUSTUS	stop_codon	19357782	19357784	.	+	0	transcript_id "file_1_file_1_jg2255.t1"; gene_id "file_1_file_1_jg2255";
dsanSTOCAGO1482_0	AUGUSTUS	start_codon	9061609	9061611	.	+	0	transcript_id "file_1_file_1_jg1086.t1"; gene_id "file_1_file_1_jg1086";
dsanSTOCAGO1482_0	AUGUSTUS	CDS	9061609	9061702	1	+	0	transcript_id "file_1_file_1_jg1086.t1"; gene_id "file_1_file_1_jg1086";
dsanSTOCAGO1482_0	AUGUSTUS	exon	9061609	9061702	.	+	.	transcript_id "file_1_file_1_jg1086.t1"; gene_id "file_1_file_1_jg1086";
dsanSTOCAGO1482_0	AUGUSTUS	intron	9061703	9061770	.	+	.	transcript_id "file_1_file_1_jg1086.t1"; gene_id "file_1_file_1_jg1086";
dsanSTOCAGO1482_0	AUGUSTUS	CDS	9061771	9061933	1	+	2	transcript_id "file_1_file_1_jg1086.t1"; gene_id "file_1_file_1_jg1086";
dsanSTOCAGO1482_0	AUGUSTUS	exon	9061771	9061933	.	+	.	transcript_id "file_1_file_1_jg1086.t1"; gene_id "file_1_file_1_jg1086";
dsanSTOCAGO1482_0	AUGUSTUS	intron	9061934	9062036	.	+	.	transcript_id "file_1_file_1_jg1086.t1"; gene_id "file_1_file_1_jg1086";
dsanSTOCAGO1482_0	AUGUSTUS	transcript	9061609	9062118	.	+	.	transcript_id "file_1_file_1_jg1086.t1"; gene_id "file_1_file_1_jg1086"
dsanSTOCAGO1482_0	AUGUSTUS	gene	9061609	9062118	.	+	.	jg1086
dsanSTOCAGO1482_0	AUGUSTUS	CDS	9062037	9062118	1	+	1	transcript_id "file_1_file_1_jg1086.t1"; gene_id "file_1_file_1_jg1086";
dsanSTOCAGO1482_0	AUGUSTUS	exon	9062037	9062118	.	+	.	transcript_id "file_1_file_1_jg1086.t1"; gene_id "file_1_file_1_jg1086";
dsanSTOCAGO1482_0	AUGUSTUS	stop_codon	9062116	9062118	.	+	0	transcript_id "file_1_file_1_jg1086.t1"; gene_id "file_1_file_1_jg1086";
dsanSTOCAGO1482_2	AUGUSTUS	stop_codon	14323813	14323815	.	-	0	transcript_id "file_1_file_1_jg14101.t1"; gene_id "file_1_file_1_jg14101";
dsanSTOCAGO1482_2	AUGUSTUS	CDS	14323813	14324106	0.8	-	0	transcript_id "file_1_file_1_jg14101.t1"; gene_id "file_1_file_1_jg14101";
dsanSTOCAGO1482_2	AUGUSTUS	exon	14323813	14324106	.	-	.	transcript_id "file_1_file_1_jg14101.t1"; gene_id "file_1_file_1_jg14101";
dsanSTOCAGO1482_2	AUGUSTUS	transcript	14323813	14324106	.	-	.	transcript_id "file_1_file_1_jg14101.t1"; gene_id "file_1_file_1_jg14101"
dsanSTOCAGO1482_2	AUGUSTUS	gene	14323813	14324106	.	-	.	jg14101
dsanSTOCAGO1482_2	AUGUSTUS	start_codon	14324104	14324106	.	-	0	transcript_id "file_1_file_1_jg14101.t1"; gene_id "file_1_file_1_jg14101";
dsanSTOCAGO1482_1	AUGUSTUS	stop_codon	8786797	8786799	.	-	0	transcript_id "file_1_file_1_jg10638.t1"; gene_id "file_1_file_1_jg10638";
dsanSTOCAGO1482_1	AUGUSTUS	CDS	8786797	8786825	1	-	2	transcript_id "file_1_file_1_jg10638.t1"; gene_id "file_1_file_1_jg10638";
dsanSTOCAGO1482_1	AUGUSTUS	exon	8786797	8786825	.	-	.	transcript_id "file_1_file_1_jg10638.t1"; gene_id "file_1_file_1_jg10638";
dsanSTOCAGO1482_1	AUGUSTUS	intron	8786826	8787223	.	-	.	transcript_id "file_1_file_1_jg10638.t1"; gene_id "file_1_file_1_jg10638";
dsanSTOCAGO1482_1	AUGUSTUS	CDS	8787224	8787400	1	-	2	transcript_id "file_1_file_1_jg10638.t1"; gene_id "file_1_file_1_jg10638";
dsanSTOCAGO1482_1	AUGUSTUS	exon	8787224	8787400	.	-	.	transcript_id "file_1_file_1_jg10638.t1"; gene_id "file_1_file_1_jg10638";
dsanSTOCAGO1482_1	AUGUSTUS	intron	8787401	8787622	.	-	.	transcript_id "file_1_file_1_jg10638.t1"; gene_id "file_1_file_1_jg10638";
dsanSTOCAGO1482_1	AUGUSTUS	CDS	8787623	8787895	1	-	2	transcript_id "file_1_file_1_jg10638.t1"; gene_id "file_1_file_1_jg10638";
dsanSTOCAGO1482_1	AUGUSTUS	exon	8787623	8787895	.	-	.	transcript_id "file_1_file_1_jg10638.t1"; gene_id "file_1_file_1_jg10638";
dsanSTOCAGO1482_1	AUGUSTUS	intron	8787896	8787956	.	-	.	transcript_id "file_1_file_1_jg10638.t1"; gene_id "file_1_file_1_jg10638";
dsanSTOCAGO1482_1	AUGUSTUS	CDS	8787957	8788722	1	-	0	transcript_id "file_1_file_1_jg10638.t1"; gene_id "file_1_file_1_jg10638";
dsanSTOCAGO1482_1	AUGUSTUS	exon	8787957	8788722	.	-	.	transcript_id "file_1_file_1_jg10638.t1"; gene_id "file_1_file_1_jg10638";
dsanSTOCAGO1482_1	AUGUSTUS	intron	8788723	8788785	.	-	.	transcript_id "file_1_file_1_jg10638.t1"; gene_id "file_1_file_1_jg10638";
dsanSTOCAGO1482_1	AUGUSTUS	CDS	8788786	8788860	1	-	0	transcript_id "file_1_file_1_jg10638.t1"; gene_id "file_1_file_1_jg10638";
dsanSTOCAGO1482_1	AUGUSTUS	exon	8788786	8788860	.	-	.	transcript_id "file_1_file_1_jg10638.t1"; gene_id "file_1_file_1_jg10638";
dsanSTOCAGO1482_1	AUGUSTUS	intron	8788861	8788947	.	-	.	transcript_id "file_1_file_1_jg10638.t1"; gene_id "file_1_file_1_jg10638";
dsanSTOCAGO1482_1	AUGUSTUS	CDS	8788948	8789366	1	-	2	transcript_id "file_1_file_1_jg10638.t1"; gene_id "file_1_file_1_jg10638";
dsanSTOCAGO1482_1	AUGUSTUS	exon	8788948	8789366	.	-	.	transcript_id "file_1_file_1_jg10638.t1"; gene_id "file_1_file_1_jg10638";
dsanSTOCAGO1482_1	AUGUSTUS	intron	8789367	8789428	.	-	.	transcript_id "file_1_file_1_jg10638.t1"; gene_id "file_1_file_1_jg10638";
dsanSTOCAGO1482_1	AUGUSTUS	CDS	8789429	8789582	1	-	0	transcript_id "file_1_file_1_jg10638.t1"; gene_id "file_1_file_1_jg10638";
dsanSTOCAGO1482_1	AUGUSTUS	exon	8789429	8789582	.	-	.	transcript_id "file_1_file_1_jg10638.t1"; gene_id "file_1_file_1_jg10638";
dsanSTOCAGO1482_1	AUGUSTUS	intron	8789583	8790326	.	-	.	transcript_id "file_1_file_1_jg10638.t1"; gene_id "file_1_file_1_jg10638";
dsanSTOCAGO1482_1	AUGUSTUS	transcript	8786797	8790410	.	-	.	transcript_id "file_1_file_1_jg10638.t1"; gene_id "file_1_file_1_jg10638"
dsanSTOCAGO1482_1	AUGUSTUS	gene	8786797	8790410	.	-	.	jg10638
dsanSTOCAGO1482_1	AUGUSTUS	CDS	8790327	8790410	1	-	0	transcript_id "file_1_file_1_jg10638.t1"; gene_id "file_1_file_1_jg10638";
dsanSTOCAGO1482_1	AUGUSTUS	exon	8790327	8790410	.	-	.	transcript_id "file_1_file_1_jg10638.t1"; gene_id "file_1_file_1_jg10638";
dsanSTOCAGO1482_1	AUGUSTUS	start_codon	8790408	8790410	.	-	0	transcript_id "file_1_file_1_jg10638.t1"; gene_id "file_1_file_1_jg10638";
dsanSTOCAGO1482_3	AUGUSTUS	stop_codon	5149471	5149473	.	-	0	transcript_id "file_1_file_1_jg3190.t1"; gene_id "file_1_file_1_jg3190";
dsanSTOCAGO1482_3	AUGUSTUS	CDS	5149471	5149815	1	-	0	transcript_id "file_1_file_1_jg3190.t1"; gene_id "file_1_file_1_jg3190";
dsanSTOCAGO1482_3	AUGUSTUS	exon	5149471	5149815	.	-	.	transcript_id "file_1_file_1_jg3190.t1"; gene_id "file_1_file_1_jg3190";
dsanSTOCAGO1482_3	AUGUSTUS	transcript	5149471	5149815	.	-	.	transcript_id "file_1_file_1_jg3190.t1"; gene_id "file_1_file_1_jg3190"
dsanSTOCAGO1482_3	AUGUSTUS	gene	5149471	5149815	.	-	.	jg3190
dsanSTOCAGO1482_3	AUGUSTUS	start_codon	5149813	5149815	.	-	0	transcript_id "file_1_file_1_jg3190.t1"; gene_id "file_1_file_1_jg3190";
dsanSTOCAGO1482_4	AUGUSTUS	start_codon	12764945	12764947	.	+	0	transcript_id "file_1_file_1_jg6954.t1"; gene_id "file_1_file_1_jg6954";
dsanSTOCAGO1482_4	AUGUSTUS	CDS	12764945	12765159	1	+	0	transcript_id "file_1_file_1_jg6954.t1"; gene_id "file_1_file_1_jg6954";
dsanSTOCAGO1482_4	AUGUSTUS	exon	12764945	12765159	.	+	.	transcript_id "file_1_file_1_jg6954.t1"; gene_id "file_1_file_1_jg6954";
dsanSTOCAGO1482_4	AUGUSTUS	intron	12765160	12765277	.	+	.	transcript_id "file_1_file_1_jg6954.t1"; gene_id "file_1_file_1_jg6954";
dsanSTOCAGO1482_4	AUGUSTUS	CDS	12765278	12765405	1	+	1	transcript_id "file_1_file_1_jg6954.t1"; gene_id "file_1_file_1_jg6954";
dsanSTOCAGO1482_4	AUGUSTUS	exon	12765278	12765405	.	+	.	transcript_id "file_1_file_1_jg6954.t1"; gene_id "file_1_file_1_jg6954";
dsanSTOCAGO1482_4	AUGUSTUS	intron	12765406	12765465	.	+	.	transcript_id "file_1_file_1_jg6954.t1"; gene_id "file_1_file_1_jg6954";
dsanSTOCAGO1482_4	AUGUSTUS	CDS	12765466	12765722	1	+	2	transcript_id "file_1_file_1_jg6954.t1"; gene_id "file_1_file_1_jg6954";
dsanSTOCAGO1482_4	AUGUSTUS	exon	12765466	12765722	.	+	.	transcript_id "file_1_file_1_jg6954.t1"; gene_id "file_1_file_1_jg6954";
dsanSTOCAGO1482_4	AUGUSTUS	intron	12765723	12766004	.	+	.	transcript_id "file_1_file_1_jg6954.t1"; gene_id "file_1_file_1_jg6954";
dsanSTOCAGO1482_4	AUGUSTUS	transcript	12764945	12766274	.	+	.	transcript_id "file_1_file_1_jg6954.t1"; gene_id "file_1_file_1_jg6954"
dsanSTOCAGO1482_4	AUGUSTUS	gene	12764945	12766274	.	+	.	jg6954
dsanSTOCAGO1482_4	AUGUSTUS	CDS	12766005	12766274	1	+	0	transcript_id "file_1_file_1_jg6954.t1"; gene_id "file_1_file_1_jg6954";
dsanSTOCAGO1482_4	AUGUSTUS	exon	12766005	12766274	.	+	.	transcript_id "file_1_file_1_jg6954.t1"; gene_id "file_1_file_1_jg6954";
dsanSTOCAGO1482_4	AUGUSTUS	stop_codon	12766272	12766274	.	+	0	transcript_id "file_1_file_1_jg6954.t1"; gene_id "file_1_file_1_jg6954";
dsanSTOCAGO1482_2	AUGUSTUS	stop_codon	15073406	15073408	.	-	0	transcript_id "file_1_file_1_jg14209.t1"; gene_id "file_1_file_1_jg14209";
dsanSTOCAGO1482_2	AUGUSTUS	CDS	15073406	15073490	1	-	1	transcript_id "file_1_file_1_jg14209.t1"; gene_id "file_1_file_1_jg14209";
dsanSTOCAGO1482_2	AUGUSTUS	exon	15073406	15073490	.	-	.	transcript_id "file_1_file_1_jg14209.t1"; gene_id "file_1_file_1_jg14209";
dsanSTOCAGO1482_2	AUGUSTUS	intron	15073491	15073548	.	-	.	transcript_id "file_1_file_1_jg14209.t1"; gene_id "file_1_file_1_jg14209";
dsanSTOCAGO1482_2	AUGUSTUS	CDS	15073549	15073837	1	-	2	transcript_id "file_1_file_1_jg14209.t1"; gene_id "file_1_file_1_jg14209";
dsanSTOCAGO1482_2	AUGUSTUS	exon	15073549	15073837	.	-	.	transcript_id "file_1_file_1_jg14209.t1"; gene_id "file_1_file_1_jg14209";
dsanSTOCAGO1482_2	AUGUSTUS	intron	15073838	15073909	.	-	.	transcript_id "file_1_file_1_jg14209.t1"; gene_id "file_1_file_1_jg14209";
dsanSTOCAGO1482_2	AUGUSTUS	CDS	15073910	15073971	1	-	1	transcript_id "file_1_file_1_jg14209.t1"; gene_id "file_1_file_1_jg14209";
dsanSTOCAGO1482_2	AUGUSTUS	exon	15073910	15073971	.	-	.	transcript_id "file_1_file_1_jg14209.t1"; gene_id "file_1_file_1_jg14209";
dsanSTOCAGO1482_2	AUGUSTUS	intron	15073972	15074042	.	-	.	transcript_id "file_1_file_1_jg14209.t1"; gene_id "file_1_file_1_jg14209";
dsanSTOCAGO1482_2	AUGUSTUS	CDS	15074043	15074120	1	-	1	transcript_id "file_1_file_1_jg14209.t1"; gene_id "file_1_file_1_jg14209";
dsanSTOCAGO1482_2	AUGUSTUS	exon	15074043	15074120	.	-	.	transcript_id "file_1_file_1_jg14209.t1"; gene_id "file_1_file_1_jg14209";
dsanSTOCAGO1482_2	AUGUSTUS	intron	15074121	15075691	.	-	.	transcript_id "file_1_file_1_jg14209.t1"; gene_id "file_1_file_1_jg14209";
dsanSTOCAGO1482_2	AUGUSTUS	CDS	15075692	15075700	1	-	1	transcript_id "file_1_file_1_jg14209.t1"; gene_id "file_1_file_1_jg14209";
dsanSTOCAGO1482_2	AUGUSTUS	exon	15075692	15075700	.	-	.	transcript_id "file_1_file_1_jg14209.t1"; gene_id "file_1_file_1_jg14209";
dsanSTOCAGO1482_2	AUGUSTUS	intron	15075701	15075868	.	-	.	transcript_id "file_1_file_1_jg14209.t1"; gene_id "file_1_file_1_jg14209";
dsanSTOCAGO1482_2	AUGUSTUS	CDS	15075869	15076190	1	-	2	transcript_id "file_1_file_1_jg14209.t1"; gene_id "file_1_file_1_jg14209";
dsanSTOCAGO1482_2	AUGUSTUS	exon	15075869	15076190	.	-	.	transcript_id "file_1_file_1_jg14209.t1"; gene_id "file_1_file_1_jg14209";
dsanSTOCAGO1482_2	AUGUSTUS	intron	15076191	15076544	.	-	.	transcript_id "file_1_file_1_jg14209.t1"; gene_id "file_1_file_1_jg14209";
dsanSTOCAGO1482_2	AUGUSTUS	CDS	15076545	15076624	0.92	-	1	transcript_id "file_1_file_1_jg14209.t1"; gene_id "file_1_file_1_jg14209";
dsanSTOCAGO1482_2	AUGUSTUS	exon	15076545	15076624	.	-	.	transcript_id "file_1_file_1_jg14209.t1"; gene_id "file_1_file_1_jg14209";
dsanSTOCAGO1482_2	AUGUSTUS	intron	15076625	15077177	.	-	.	transcript_id "file_1_file_1_jg14209.t1"; gene_id "file_1_file_1_jg14209";
dsanSTOCAGO1482_2	AUGUSTUS	transcript	15073406	15077224	.	-	.	transcript_id "file_1_file_1_jg14209.t1"; gene_id "file_1_file_1_jg14209"
dsanSTOCAGO1482_2	AUGUSTUS	gene	15073406	15077224	.	-	.	jg14209
dsanSTOCAGO1482_2	AUGUSTUS	CDS	15077178	15077224	0.86	-	0	transcript_id "file_1_file_1_jg14209.t1"; gene_id "file_1_file_1_jg14209";
dsanSTOCAGO1482_2	AUGUSTUS	exon	15077178	15077224	.	-	.	transcript_id "file_1_file_1_jg14209.t1"; gene_id "file_1_file_1_jg14209";
dsanSTOCAGO1482_2	AUGUSTUS	start_codon	15077222	15077224	.	-	0	transcript_id "file_1_file_1_jg14209.t1"; gene_id "file_1_file_1_jg14209";
dsanSTOCAGO1482_0	AUGUSTUS	stop_codon	8298654	8298656	.	-	0	transcript_id "file_1_file_1_jg988.t1"; gene_id "file_1_file_1_jg988";
dsanSTOCAGO1482_0	AUGUSTUS	CDS	8298654	8298845	1	-	0	transcript_id "file_1_file_1_jg988.t1"; gene_id "file_1_file_1_jg988";
dsanSTOCAGO1482_0	AUGUSTUS	exon	8298654	8298845	.	-	.	transcript_id "file_1_file_1_jg988.t1"; gene_id "file_1_file_1_jg988";
dsanSTOCAGO1482_0	AUGUSTUS	intron	8298846	8298920	.	-	.	transcript_id "file_1_file_1_jg988.t1"; gene_id "file_1_file_1_jg988";
dsanSTOCAGO1482_0	AUGUSTUS	CDS	8298921	8299128	1	-	1	transcript_id "file_1_file_1_jg988.t1"; gene_id "file_1_file_1_jg988";
dsanSTOCAGO1482_0	AUGUSTUS	exon	8298921	8299128	.	-	.	transcript_id "file_1_file_1_jg988.t1"; gene_id "file_1_file_1_jg988";
dsanSTOCAGO1482_0	AUGUSTUS	intron	8299129	8299187	.	-	.	transcript_id "file_1_file_1_jg988.t1"; gene_id "file_1_file_1_jg988";
dsanSTOCAGO1482_0	AUGUSTUS	CDS	8299188	8299644	1	-	2	transcript_id "file_1_file_1_jg988.t1"; gene_id "file_1_file_1_jg988";
dsanSTOCAGO1482_0	AUGUSTUS	exon	8299188	8299644	.	-	.	transcript_id "file_1_file_1_jg988.t1"; gene_id "file_1_file_1_jg988";
dsanSTOCAGO1482_0	AUGUSTUS	intron	8299645	8299701	.	-	.	transcript_id "file_1_file_1_jg988.t1"; gene_id "file_1_file_1_jg988";
dsanSTOCAGO1482_0	AUGUSTUS	CDS	8299702	8300341	1	-	0	transcript_id "file_1_file_1_jg988.t1"; gene_id "file_1_file_1_jg988";
dsanSTOCAGO1482_0	AUGUSTUS	exon	8299702	8300341	.	-	.	transcript_id "file_1_file_1_jg988.t1"; gene_id "file_1_file_1_jg988";
dsanSTOCAGO1482_0	AUGUSTUS	intron	8300342	8300392	.	-	.	transcript_id "file_1_file_1_jg988.t1"; gene_id "file_1_file_1_jg988";
dsanSTOCAGO1482_0	AUGUSTUS	CDS	8300393	8300464	1	-	0	transcript_id "file_1_file_1_jg988.t1"; gene_id "file_1_file_1_jg988";
dsanSTOCAGO1482_0	AUGUSTUS	exon	8300393	8300464	.	-	.	transcript_id "file_1_file_1_jg988.t1"; gene_id "file_1_file_1_jg988";
dsanSTOCAGO1482_0	AUGUSTUS	intron	8300465	8300532	.	-	.	transcript_id "file_1_file_1_jg988.t1"; gene_id "file_1_file_1_jg988";
dsanSTOCAGO1482_0	AUGUSTUS	CDS	8300533	8300636	1	-	2	transcript_id "file_1_file_1_jg988.t1"; gene_id "file_1_file_1_jg988";
dsanSTOCAGO1482_0	AUGUSTUS	exon	8300533	8300636	.	-	.	transcript_id "file_1_file_1_jg988.t1"; gene_id "file_1_file_1_jg988";
dsanSTOCAGO1482_0	AUGUSTUS	intron	8300637	8300705	.	-	.	transcript_id "file_1_file_1_jg988.t1"; gene_id "file_1_file_1_jg988";
dsanSTOCAGO1482_0	AUGUSTUS	transcript	8298654	8300796	.	-	.	transcript_id "file_1_file_1_jg988.t1"; gene_id "file_1_file_1_jg988"
dsanSTOCAGO1482_0	AUGUSTUS	gene	8298654	8300796	.	-	.	jg988
dsanSTOCAGO1482_0	AUGUSTUS	CDS	8300706	8300796	1	-	0	transcript_id "file_1_file_1_jg988.t1"; gene_id "file_1_file_1_jg988";
dsanSTOCAGO1482_0	AUGUSTUS	exon	8300706	8300796	.	-	.	transcript_id "file_1_file_1_jg988.t1"; gene_id "file_1_file_1_jg988";
dsanSTOCAGO1482_0	AUGUSTUS	start_codon	8300794	8300796	.	-	0	transcript_id "file_1_file_1_jg988.t1"; gene_id "file_1_file_1_jg988";
dsanSTOCAGO1482_86	AUGUSTUS	start_codon	558442	558444	.	+	0	transcript_id "file_1_file_1_jg9238.t1"; gene_id "file_1_file_1_jg9238";
dsanSTOCAGO1482_86	AUGUSTUS	CDS	558442	558578	1	+	0	transcript_id "file_1_file_1_jg9238.t1"; gene_id "file_1_file_1_jg9238";
dsanSTOCAGO1482_86	AUGUSTUS	exon	558442	558578	.	+	.	transcript_id "file_1_file_1_jg9238.t1"; gene_id "file_1_file_1_jg9238";
dsanSTOCAGO1482_86	AUGUSTUS	intron	558579	558641	.	+	.	transcript_id "file_1_file_1_jg9238.t1"; gene_id "file_1_file_1_jg9238";
dsanSTOCAGO1482_86	AUGUSTUS	CDS	558642	558836	1	+	1	transcript_id "file_1_file_1_jg9238.t1"; gene_id "file_1_file_1_jg9238";
dsanSTOCAGO1482_86	AUGUSTUS	exon	558642	558836	.	+	.	transcript_id "file_1_file_1_jg9238.t1"; gene_id "file_1_file_1_jg9238";
dsanSTOCAGO1482_86	AUGUSTUS	intron	558837	559083	.	+	.	transcript_id "file_1_file_1_jg9238.t1"; gene_id "file_1_file_1_jg9238";
dsanSTOCAGO1482_86	AUGUSTUS	transcript	558442	559255	.	+	.	transcript_id "file_1_file_1_jg9238.t1"; gene_id "file_1_file_1_jg9238"
dsanSTOCAGO1482_86	AUGUSTUS	gene	558442	559255	.	+	.	jg9238
dsanSTOCAGO1482_86	AUGUSTUS	CDS	559084	559255	1	+	1	transcript_id "file_1_file_1_jg9238.t1"; gene_id "file_1_file_1_jg9238";
dsanSTOCAGO1482_86	AUGUSTUS	exon	559084	559255	.	+	.	transcript_id "file_1_file_1_jg9238.t1"; gene_id "file_1_file_1_jg9238";
dsanSTOCAGO1482_86	AUGUSTUS	stop_codon	559253	559255	.	+	0	transcript_id "file_1_file_1_jg9238.t1"; gene_id "file_1_file_1_jg9238";
dsanSTOCAGO1482_1	AUGUSTUS	start_codon	12191741	12191743	.	+	0	transcript_id "file_1_file_1_jg11069.t1"; gene_id "file_1_file_1_jg11069";
dsanSTOCAGO1482_1	AUGUSTUS	CDS	12191741	12192009	0.8	+	0	transcript_id "file_1_file_1_jg11069.t1"; gene_id "file_1_file_1_jg11069";
dsanSTOCAGO1482_1	AUGUSTUS	exon	12191741	12192009	.	+	.	transcript_id "file_1_file_1_jg11069.t1"; gene_id "file_1_file_1_jg11069";
dsanSTOCAGO1482_1	AUGUSTUS	intron	12192010	12192104	.	+	.	transcript_id "file_1_file_1_jg11069.t1"; gene_id "file_1_file_1_jg11069";
dsanSTOCAGO1482_1	AUGUSTUS	transcript	12191741	12192354	.	+	.	transcript_id "file_1_file_1_jg11069.t1"; gene_id "file_1_file_1_jg11069"
dsanSTOCAGO1482_1	AUGUSTUS	gene	12191741	12192354	.	+	.	jg11069
dsanSTOCAGO1482_1	AUGUSTUS	CDS	12192105	12192354	0.79	+	1	transcript_id "file_1_file_1_jg11069.t1"; gene_id "file_1_file_1_jg11069";
dsanSTOCAGO1482_1	AUGUSTUS	exon	12192105	12192354	.	+	.	transcript_id "file_1_file_1_jg11069.t1"; gene_id "file_1_file_1_jg11069";
dsanSTOCAGO1482_1	AUGUSTUS	stop_codon	12192352	12192354	.	+	0	transcript_id "file_1_file_1_jg11069.t1"; gene_id "file_1_file_1_jg11069";
dsanSTOCAGO1482_0	AUGUSTUS	start_codon	15344335	15344337	.	+	0	transcript_id "file_1_file_1_jg1840.t1"; gene_id "file_1_file_1_jg1840";
dsanSTOCAGO1482_0	AUGUSTUS	CDS	15344335	15344435	1	+	0	transcript_id "file_1_file_1_jg1840.t1"; gene_id "file_1_file_1_jg1840";
dsanSTOCAGO1482_0	AUGUSTUS	exon	15344335	15344435	.	+	.	transcript_id "file_1_file_1_jg1840.t1"; gene_id "file_1_file_1_jg1840";
dsanSTOCAGO1482_0	AUGUSTUS	intron	15344436	15344974	.	+	.	transcript_id "file_1_file_1_jg1840.t1"; gene_id "file_1_file_1_jg1840";
dsanSTOCAGO1482_0	AUGUSTUS	CDS	15344975	15345017	1	+	1	transcript_id "file_1_file_1_jg1840.t1"; gene_id "file_1_file_1_jg1840";
dsanSTOCAGO1482_0	AUGUSTUS	exon	15344975	15345017	.	+	.	transcript_id "file_1_file_1_jg1840.t1"; gene_id "file_1_file_1_jg1840";
dsanSTOCAGO1482_0	AUGUSTUS	intron	15345018	15345123	.	+	.	transcript_id "file_1_file_1_jg1840.t1"; gene_id "file_1_file_1_jg1840";
dsanSTOCAGO1482_0	AUGUSTUS	CDS	15345124	15345362	1	+	0	transcript_id "file_1_file_1_jg1840.t1"; gene_id "file_1_file_1_jg1840";
dsanSTOCAGO1482_0	AUGUSTUS	exon	15345124	15345362	.	+	.	transcript_id "file_1_file_1_jg1840.t1"; gene_id "file_1_file_1_jg1840";
dsanSTOCAGO1482_0	AUGUSTUS	intron	15345363	15345422	.	+	.	transcript_id "file_1_file_1_jg1840.t1"; gene_id "file_1_file_1_jg1840";
dsanSTOCAGO1482_0	AUGUSTUS	CDS	15345423	15345807	1	+	1	transcript_id "file_1_file_1_jg1840.t1"; gene_id "file_1_file_1_jg1840";
dsanSTOCAGO1482_0	AUGUSTUS	exon	15345423	15345807	.	+	.	transcript_id "file_1_file_1_jg1840.t1"; gene_id "file_1_file_1_jg1840";
dsanSTOCAGO1482_0	AUGUSTUS	intron	15345808	15345931	.	+	.	transcript_id "file_1_file_1_jg1840.t1"; gene_id "file_1_file_1_jg1840";
dsanSTOCAGO1482_0	AUGUSTUS	transcript	15344335	15346234	.	+	.	transcript_id "file_1_file_1_jg1840.t1"; gene_id "file_1_file_1_jg1840"
dsanSTOCAGO1482_0	AUGUSTUS	gene	15344335	15346234	.	+	.	jg1840
dsanSTOCAGO1482_0	AUGUSTUS	CDS	15345932	15346234	1	+	0	transcript_id "file_1_file_1_jg1840.t1"; gene_id "file_1_file_1_jg1840";
dsanSTOCAGO1482_0	AUGUSTUS	exon	15345932	15346234	.	+	.	transcript_id "file_1_file_1_jg1840.t1"; gene_id "file_1_file_1_jg1840";
dsanSTOCAGO1482_0	AUGUSTUS	stop_codon	15346232	15346234	.	+	0	transcript_id "file_1_file_1_jg1840.t1"; gene_id "file_1_file_1_jg1840";
dsanSTOCAGO1482_0	AUGUSTUS	stop_codon	7557639	7557641	.	-	0	transcript_id "file_1_file_1_jg897.t1"; gene_id "file_1_file_1_jg897";
dsanSTOCAGO1482_0	AUGUSTUS	CDS	7557639	7557916	1	-	2	transcript_id "file_1_file_1_jg897.t1"; gene_id "file_1_file_1_jg897";
dsanSTOCAGO1482_0	AUGUSTUS	exon	7557639	7557916	.	-	.	transcript_id "file_1_file_1_jg897.t1"; gene_id "file_1_file_1_jg897";
dsanSTOCAGO1482_0	AUGUSTUS	intron	7557917	7557965	.	-	.	transcript_id "file_1_file_1_jg897.t1"; gene_id "file_1_file_1_jg897";
dsanSTOCAGO1482_0	AUGUSTUS	CDS	7557966	7558039	1	-	1	transcript_id "file_1_file_1_jg897.t1"; gene_id "file_1_file_1_jg897";
dsanSTOCAGO1482_0	AUGUSTUS	exon	7557966	7558039	.	-	.	transcript_id "file_1_file_1_jg897.t1"; gene_id "file_1_file_1_jg897";
dsanSTOCAGO1482_0	AUGUSTUS	intron	7558040	7558097	.	-	.	transcript_id "file_1_file_1_jg897.t1"; gene_id "file_1_file_1_jg897";
dsanSTOCAGO1482_0	AUGUSTUS	CDS	7558098	7558252	1	-	0	transcript_id "file_1_file_1_jg897.t1"; gene_id "file_1_file_1_jg897";
dsanSTOCAGO1482_0	AUGUSTUS	exon	7558098	7558252	.	-	.	transcript_id "file_1_file_1_jg897.t1"; gene_id "file_1_file_1_jg897";
dsanSTOCAGO1482_0	AUGUSTUS	intron	7558253	7558309	.	-	.	transcript_id "file_1_file_1_jg897.t1"; gene_id "file_1_file_1_jg897";
dsanSTOCAGO1482_0	AUGUSTUS	CDS	7558310	7558454	1	-	1	transcript_id "file_1_file_1_jg897.t1"; gene_id "file_1_file_1_jg897";
dsanSTOCAGO1482_0	AUGUSTUS	exon	7558310	7558454	.	-	.	transcript_id "file_1_file_1_jg897.t1"; gene_id "file_1_file_1_jg897";
dsanSTOCAGO1482_0	AUGUSTUS	intron	7558455	7558674	.	-	.	transcript_id "file_1_file_1_jg897.t1"; gene_id "file_1_file_1_jg897";
dsanSTOCAGO1482_0	AUGUSTUS	CDS	7558675	7558789	1	-	2	transcript_id "file_1_file_1_jg897.t1"; gene_id "file_1_file_1_jg897";
dsanSTOCAGO1482_0	AUGUSTUS	exon	7558675	7558789	.	-	.	transcript_id "file_1_file_1_jg897.t1"; gene_id "file_1_file_1_jg897";
dsanSTOCAGO1482_0	AUGUSTUS	intron	7558790	7558864	.	-	.	transcript_id "file_1_file_1_jg897.t1"; gene_id "file_1_file_1_jg897";
dsanSTOCAGO1482_0	AUGUSTUS	CDS	7558865	7559100	1	-	1	transcript_id "file_1_file_1_jg897.t1"; gene_id "file_1_file_1_jg897";
dsanSTOCAGO1482_0	AUGUSTUS	exon	7558865	7559100	.	-	.	transcript_id "file_1_file_1_jg897.t1"; gene_id "file_1_file_1_jg897";
dsanSTOCAGO1482_0	AUGUSTUS	intron	7559101	7570758	.	-	.	transcript_id "file_1_file_1_jg897.t1"; gene_id "file_1_file_1_jg897";
dsanSTOCAGO1482_0	AUGUSTUS	CDS	7570759	7570875	1	-	1	transcript_id "file_1_file_1_jg897.t1"; gene_id "file_1_file_1_jg897";
dsanSTOCAGO1482_0	AUGUSTUS	exon	7570759	7570875	.	-	.	transcript_id "file_1_file_1_jg897.t1"; gene_id "file_1_file_1_jg897";
dsanSTOCAGO1482_0	AUGUSTUS	intron	7570876	7570979	.	-	.	transcript_id "file_1_file_1_jg897.t1"; gene_id "file_1_file_1_jg897";
dsanSTOCAGO1482_0	AUGUSTUS	CDS	7570980	7571123	1	-	1	transcript_id "file_1_file_1_jg897.t1"; gene_id "file_1_file_1_jg897";
dsanSTOCAGO1482_0	AUGUSTUS	exon	7570980	7571123	.	-	.	transcript_id "file_1_file_1_jg897.t1"; gene_id "file_1_file_1_jg897";
dsanSTOCAGO1482_0	AUGUSTUS	intron	7571124	7572171	.	-	.	transcript_id "file_1_file_1_jg897.t1"; gene_id "file_1_file_1_jg897";
dsanSTOCAGO1482_0	AUGUSTUS	CDS	7572172	7572243	1	-	1	transcript_id "file_1_file_1_jg897.t1"; gene_id "file_1_file_1_jg897";
dsanSTOCAGO1482_0	AUGUSTUS	exon	7572172	7572243	.	-	.	transcript_id "file_1_file_1_jg897.t1"; gene_id "file_1_file_1_jg897";
dsanSTOCAGO1482_0	AUGUSTUS	intron	7572244	7572312	.	-	.	transcript_id "file_1_file_1_jg897.t1"; gene_id "file_1_file_1_jg897";
dsanSTOCAGO1482_0	AUGUSTUS	CDS	7572313	7572456	1	-	1	transcript_id "file_1_file_1_jg897.t1"; gene_id "file_1_file_1_jg897";
dsanSTOCAGO1482_0	AUGUSTUS	exon	7572313	7572456	.	-	.	transcript_id "file_1_file_1_jg897.t1"; gene_id "file_1_file_1_jg897";
dsanSTOCAGO1482_0	AUGUSTUS	intron	7572457	7572543	.	-	.	transcript_id "file_1_file_1_jg897.t1"; gene_id "file_1_file_1_jg897";
dsanSTOCAGO1482_0	AUGUSTUS	CDS	7572544	7572615	1	-	1	transcript_id "file_1_file_1_jg897.t1"; gene_id "file_1_file_1_jg897";
dsanSTOCAGO1482_0	AUGUSTUS	exon	7572544	7572615	.	-	.	transcript_id "file_1_file_1_jg897.t1"; gene_id "file_1_file_1_jg897";
dsanSTOCAGO1482_0	AUGUSTUS	intron	7572616	7572688	.	-	.	transcript_id "file_1_file_1_jg897.t1"; gene_id "file_1_file_1_jg897";
dsanSTOCAGO1482_0	AUGUSTUS	CDS	7572689	7572760	1	-	1	transcript_id "file_1_file_1_jg897.t1"; gene_id "file_1_file_1_jg897";
dsanSTOCAGO1482_0	AUGUSTUS	exon	7572689	7572760	.	-	.	transcript_id "file_1_file_1_jg897.t1"; gene_id "file_1_file_1_jg897";
dsanSTOCAGO1482_0	AUGUSTUS	intron	7572761	7574920	.	-	.	transcript_id "file_1_file_1_jg897.t1"; gene_id "file_1_file_1_jg897";
dsanSTOCAGO1482_0	AUGUSTUS	CDS	7574921	7574992	1	-	1	transcript_id "file_1_file_1_jg897.t1"; gene_id "file_1_file_1_jg897";
dsanSTOCAGO1482_0	AUGUSTUS	exon	7574921	7574992	.	-	.	transcript_id "file_1_file_1_jg897.t1"; gene_id "file_1_file_1_jg897";
dsanSTOCAGO1482_0	AUGUSTUS	intron	7574993	7575188	.	-	.	transcript_id "file_1_file_1_jg897.t1"; gene_id "file_1_file_1_jg897";
dsanSTOCAGO1482_0	AUGUSTUS	CDS	7575189	7575266	1	-	1	transcript_id "file_1_file_1_jg897.t1"; gene_id "file_1_file_1_jg897";
dsanSTOCAGO1482_0	AUGUSTUS	exon	7575189	7575266	.	-	.	transcript_id "file_1_file_1_jg897.t1"; gene_id "file_1_file_1_jg897";
dsanSTOCAGO1482_0	AUGUSTUS	intron	7575267	7577018	.	-	.	transcript_id "file_1_file_1_jg897.t1"; gene_id "file_1_file_1_jg897";
dsanSTOCAGO1482_0	AUGUSTUS	CDS	7577019	7577090	1	-	1	transcript_id "file_1_file_1_jg897.t1"; gene_id "file_1_file_1_jg897";
dsanSTOCAGO1482_0	AUGUSTUS	exon	7577019	7577090	.	-	.	transcript_id "file_1_file_1_jg897.t1"; gene_id "file_1_file_1_jg897";
dsanSTOCAGO1482_0	AUGUSTUS	intron	7577091	7577228	.	-	.	transcript_id "file_1_file_1_jg897.t1"; gene_id "file_1_file_1_jg897";
dsanSTOCAGO1482_0	AUGUSTUS	CDS	7577229	7577340	1	-	2	transcript_id "file_1_file_1_jg897.t1"; gene_id "file_1_file_1_jg897";
dsanSTOCAGO1482_0	AUGUSTUS	exon	7577229	7577340	.	-	.	transcript_id "file_1_file_1_jg897.t1"; gene_id "file_1_file_1_jg897";
dsanSTOCAGO1482_0	AUGUSTUS	intron	7577341	7577402	.	-	.	transcript_id "file_1_file_1_jg897.t1"; gene_id "file_1_file_1_jg897";
dsanSTOCAGO1482_0	AUGUSTUS	transcript	7557639	7577778	.	-	.	transcript_id "file_1_file_1_jg897.t1"; gene_id "file_1_file_1_jg897"
dsanSTOCAGO1482_0	AUGUSTUS	gene	7557639	7577778	.	-	.	jg897
dsanSTOCAGO1482_0	AUGUSTUS	CDS	7577403	7577778	0.97	-	0	transcript_id "file_1_file_1_jg897.t1"; gene_id "file_1_file_1_jg897";
dsanSTOCAGO1482_0	AUGUSTUS	exon	7577403	7577778	.	-	.	transcript_id "file_1_file_1_jg897.t1"; gene_id "file_1_file_1_jg897";
dsanSTOCAGO1482_0	AUGUSTUS	start_codon	7577776	7577778	.	-	0	transcript_id "file_1_file_1_jg897.t1"; gene_id "file_1_file_1_jg897";
dsanSTOCAGO1482_4	AUGUSTUS	start_codon	20538752	20538754	.	+	0	transcript_id "file_1_file_1_jg7964.t1"; gene_id "file_1_file_1_jg7964";
dsanSTOCAGO1482_4	AUGUSTUS	CDS	20538752	20538755	1	+	0	transcript_id "file_1_file_1_jg7964.t1"; gene_id "file_1_file_1_jg7964";
dsanSTOCAGO1482_4	AUGUSTUS	exon	20538752	20538755	.	+	.	transcript_id "file_1_file_1_jg7964.t1"; gene_id "file_1_file_1_jg7964";
dsanSTOCAGO1482_4	AUGUSTUS	intron	20538756	20538822	.	+	.	transcript_id "file_1_file_1_jg7964.t1"; gene_id "file_1_file_1_jg7964";
dsanSTOCAGO1482_4	AUGUSTUS	CDS	20538823	20539121	1	+	2	transcript_id "file_1_file_1_jg7964.t1"; gene_id "file_1_file_1_jg7964";
dsanSTOCAGO1482_4	AUGUSTUS	exon	20538823	20539121	.	+	.	transcript_id "file_1_file_1_jg7964.t1"; gene_id "file_1_file_1_jg7964";
dsanSTOCAGO1482_4	AUGUSTUS	intron	20539122	20539185	.	+	.	transcript_id "file_1_file_1_jg7964.t1"; gene_id "file_1_file_1_jg7964";
dsanSTOCAGO1482_4	AUGUSTUS	CDS	20539186	20539396	1	+	0	transcript_id "file_1_file_1_jg7964.t1"; gene_id "file_1_file_1_jg7964";
dsanSTOCAGO1482_4	AUGUSTUS	exon	20539186	20539396	.	+	.	transcript_id "file_1_file_1_jg7964.t1"; gene_id "file_1_file_1_jg7964";
dsanSTOCAGO1482_4	AUGUSTUS	intron	20539397	20539513	.	+	.	transcript_id "file_1_file_1_jg7964.t1"; gene_id "file_1_file_1_jg7964";
dsanSTOCAGO1482_4	AUGUSTUS	CDS	20539514	20539591	1	+	2	transcript_id "file_1_file_1_jg7964.t1"; gene_id "file_1_file_1_jg7964";
dsanSTOCAGO1482_4	AUGUSTUS	exon	20539514	20539591	.	+	.	transcript_id "file_1_file_1_jg7964.t1"; gene_id "file_1_file_1_jg7964";
dsanSTOCAGO1482_4	AUGUSTUS	intron	20539592	20539937	.	+	.	transcript_id "file_1_file_1_jg7964.t1"; gene_id "file_1_file_1_jg7964";
dsanSTOCAGO1482_4	AUGUSTUS	CDS	20539938	20540122	1	+	2	transcript_id "file_1_file_1_jg7964.t1"; gene_id "file_1_file_1_jg7964";
dsanSTOCAGO1482_4	AUGUSTUS	exon	20539938	20540122	.	+	.	transcript_id "file_1_file_1_jg7964.t1"; gene_id "file_1_file_1_jg7964";
dsanSTOCAGO1482_4	AUGUSTUS	intron	20540123	20540328	.	+	.	transcript_id "file_1_file_1_jg7964.t1"; gene_id "file_1_file_1_jg7964";
dsanSTOCAGO1482_4	AUGUSTUS	CDS	20540329	20540519	1	+	0	transcript_id "file_1_file_1_jg7964.t1"; gene_id "file_1_file_1_jg7964";
dsanSTOCAGO1482_4	AUGUSTUS	exon	20540329	20540519	.	+	.	transcript_id "file_1_file_1_jg7964.t1"; gene_id "file_1_file_1_jg7964";
dsanSTOCAGO1482_4	AUGUSTUS	intron	20540520	20540581	.	+	.	transcript_id "file_1_file_1_jg7964.t1"; gene_id "file_1_file_1_jg7964";
dsanSTOCAGO1482_4	AUGUSTUS	CDS	20540582	20540759	1	+	1	transcript_id "file_1_file_1_jg7964.t1"; gene_id "file_1_file_1_jg7964";
dsanSTOCAGO1482_4	AUGUSTUS	exon	20540582	20540759	.	+	.	transcript_id "file_1_file_1_jg7964.t1"; gene_id "file_1_file_1_jg7964";
dsanSTOCAGO1482_4	AUGUSTUS	intron	20540760	20540824	.	+	.	transcript_id "file_1_file_1_jg7964.t1"; gene_id "file_1_file_1_jg7964";
dsanSTOCAGO1482_4	AUGUSTUS	transcript	20538752	20540974	.	+	.	transcript_id "file_1_file_1_jg7964.t1"; gene_id "file_1_file_1_jg7964"
dsanSTOCAGO1482_4	AUGUSTUS	gene	20538752	20540974	.	+	.	jg7964
dsanSTOCAGO1482_4	AUGUSTUS	CDS	20540825	20540974	1	+	0	transcript_id "file_1_file_1_jg7964.t1"; gene_id "file_1_file_1_jg7964";
dsanSTOCAGO1482_4	AUGUSTUS	exon	20540825	20540974	.	+	.	transcript_id "file_1_file_1_jg7964.t1"; gene_id "file_1_file_1_jg7964";
dsanSTOCAGO1482_4	AUGUSTUS	stop_codon	20540972	20540974	.	+	0	transcript_id "file_1_file_1_jg7964.t1"; gene_id "file_1_file_1_jg7964";
dsanSTOCAGO1482_2	AUGUSTUS	stop_codon	9388901	9388903	.	-	0	transcript_id "file_1_file_1_jg13431.t1"; gene_id "file_1_file_1_jg13431";
dsanSTOCAGO1482_2	AUGUSTUS	CDS	9388901	9389038	1	-	0	transcript_id "file_1_file_1_jg13431.t1"; gene_id "file_1_file_1_jg13431";
dsanSTOCAGO1482_2	AUGUSTUS	exon	9388901	9389038	.	-	.	transcript_id "file_1_file_1_jg13431.t1"; gene_id "file_1_file_1_jg13431";
dsanSTOCAGO1482_2	AUGUSTUS	intron	9389039	9389178	.	-	.	transcript_id "file_1_file_1_jg13431.t1"; gene_id "file_1_file_1_jg13431";
dsanSTOCAGO1482_2	AUGUSTUS	transcript	9388901	9389244	.	-	.	transcript_id "file_1_file_1_jg13431.t1"; gene_id "file_1_file_1_jg13431"
dsanSTOCAGO1482_2	AUGUSTUS	gene	9388901	9389244	.	-	.	jg13431
dsanSTOCAGO1482_2	AUGUSTUS	CDS	9389179	9389244	0.83	-	0	transcript_id "file_1_file_1_jg13431.t1"; gene_id "file_1_file_1_jg13431";
dsanSTOCAGO1482_2	AUGUSTUS	exon	9389179	9389244	.	-	.	transcript_id "file_1_file_1_jg13431.t1"; gene_id "file_1_file_1_jg13431";
dsanSTOCAGO1482_2	AUGUSTUS	start_codon	9389242	9389244	.	-	0	transcript_id "file_1_file_1_jg13431.t1"; gene_id "file_1_file_1_jg13431";
dsanSTOCAGO1482_3	AUGUSTUS	start_codon	8257629	8257631	.	+	0	transcript_id "file_1_file_1_jg3518.t1"; gene_id "file_1_file_1_jg3518";
dsanSTOCAGO1482_3	AUGUSTUS	CDS	8257629	8257697	1	+	0	transcript_id "file_1_file_1_jg3518.t1"; gene_id "file_1_file_1_jg3518";
dsanSTOCAGO1482_3	AUGUSTUS	exon	8257629	8257697	.	+	.	transcript_id "file_1_file_1_jg3518.t1"; gene_id "file_1_file_1_jg3518";
dsanSTOCAGO1482_3	AUGUSTUS	intron	8257698	8257763	.	+	.	transcript_id "file_1_file_1_jg3518.t1"; gene_id "file_1_file_1_jg3518";
dsanSTOCAGO1482_3	AUGUSTUS	CDS	8257764	8258422	1	+	0	transcript_id "file_1_file_1_jg3518.t1"; gene_id "file_1_file_1_jg3518";
dsanSTOCAGO1482_3	AUGUSTUS	exon	8257764	8258422	.	+	.	transcript_id "file_1_file_1_jg3518.t1"; gene_id "file_1_file_1_jg3518";
dsanSTOCAGO1482_3	AUGUSTUS	intron	8258423	8258488	.	+	.	transcript_id "file_1_file_1_jg3518.t1"; gene_id "file_1_file_1_jg3518";
dsanSTOCAGO1482_3	AUGUSTUS	CDS	8258489	8259167	1	+	1	transcript_id "file_1_file_1_jg3518.t1"; gene_id "file_1_file_1_jg3518";
dsanSTOCAGO1482_3	AUGUSTUS	exon	8258489	8259167	.	+	.	transcript_id "file_1_file_1_jg3518.t1"; gene_id "file_1_file_1_jg3518";
dsanSTOCAGO1482_3	AUGUSTUS	intron	8259168	8259253	.	+	.	transcript_id "file_1_file_1_jg3518.t1"; gene_id "file_1_file_1_jg3518";
dsanSTOCAGO1482_3	AUGUSTUS	CDS	8259254	8259344	1	+	0	transcript_id "file_1_file_1_jg3518.t1"; gene_id "file_1_file_1_jg3518";
dsanSTOCAGO1482_3	AUGUSTUS	exon	8259254	8259344	.	+	.	transcript_id "file_1_file_1_jg3518.t1"; gene_id "file_1_file_1_jg3518";
dsanSTOCAGO1482_3	AUGUSTUS	intron	8259345	8259405	.	+	.	transcript_id "file_1_file_1_jg3518.t1"; gene_id "file_1_file_1_jg3518";
dsanSTOCAGO1482_3	AUGUSTUS	CDS	8259406	8259677	1	+	2	transcript_id "file_1_file_1_jg3518.t1"; gene_id "file_1_file_1_jg3518";
dsanSTOCAGO1482_3	AUGUSTUS	exon	8259406	8259677	.	+	.	transcript_id "file_1_file_1_jg3518.t1"; gene_id "file_1_file_1_jg3518";
dsanSTOCAGO1482_3	AUGUSTUS	intron	8259678	8259749	.	+	.	transcript_id "file_1_file_1_jg3518.t1"; gene_id "file_1_file_1_jg3518";
dsanSTOCAGO1482_3	AUGUSTUS	CDS	8259750	8259851	1	+	0	transcript_id "file_1_file_1_jg3518.t1"; gene_id "file_1_file_1_jg3518";
dsanSTOCAGO1482_3	AUGUSTUS	exon	8259750	8259851	.	+	.	transcript_id "file_1_file_1_jg3518.t1"; gene_id "file_1_file_1_jg3518";
dsanSTOCAGO1482_3	AUGUSTUS	intron	8259852	8260095	.	+	.	transcript_id "file_1_file_1_jg3518.t1"; gene_id "file_1_file_1_jg3518";
dsanSTOCAGO1482_3	AUGUSTUS	CDS	8260096	8260656	1	+	0	transcript_id "file_1_file_1_jg3518.t1"; gene_id "file_1_file_1_jg3518";
dsanSTOCAGO1482_3	AUGUSTUS	exon	8260096	8260656	.	+	.	transcript_id "file_1_file_1_jg3518.t1"; gene_id "file_1_file_1_jg3518";
dsanSTOCAGO1482_3	AUGUSTUS	intron	8260657	8260913	.	+	.	transcript_id "file_1_file_1_jg3518.t1"; gene_id "file_1_file_1_jg3518";
dsanSTOCAGO1482_3	AUGUSTUS	transcript	8257629	8260943	.	+	.	transcript_id "file_1_file_1_jg3518.t1"; gene_id "file_1_file_1_jg3518"
dsanSTOCAGO1482_3	AUGUSTUS	CDS	8260914	8260943	1	+	0	transcript_id "file_1_file_1_jg3518.t1"; gene_id "file_1_file_1_jg3518";
dsanSTOCAGO1482_3	AUGUSTUS	exon	8260914	8260943	.	+	.	transcript_id "file_1_file_1_jg3518.t1"; gene_id "file_1_file_1_jg3518";
dsanSTOCAGO1482_3	AUGUSTUS	stop_codon	8260941	8260943	.	+	0	transcript_id "file_1_file_1_jg3518.t1"; gene_id "file_1_file_1_jg3518";
dsanSTOCAGO1482_3	AUGUSTUS	start_codon	16978547	16978549	.	+	0	transcript_id "file_1_file_1_jg4483.t1"; gene_id "file_1_file_1_jg4483";
dsanSTOCAGO1482_3	AUGUSTUS	CDS	16978547	16978786	0.74	+	0	transcript_id "file_1_file_1_jg4483.t1"; gene_id "file_1_file_1_jg4483";
dsanSTOCAGO1482_3	AUGUSTUS	exon	16978547	16978786	.	+	.	transcript_id "file_1_file_1_jg4483.t1"; gene_id "file_1_file_1_jg4483";
dsanSTOCAGO1482_3	AUGUSTUS	transcript	16978547	16978786	.	+	.	transcript_id "file_1_file_1_jg4483.t1"; gene_id "file_1_file_1_jg4483"
dsanSTOCAGO1482_3	AUGUSTUS	gene	16978547	16978786	.	+	.	jg4483
dsanSTOCAGO1482_3	AUGUSTUS	stop_codon	16978784	16978786	.	+	0	transcript_id "file_1_file_1_jg4483.t1"; gene_id "file_1_file_1_jg4483";
dsanSTOCAGO1482_3	AUGUSTUS	start_codon	544927	544929	.	+	0	transcript_id "file_1_file_1_jg2499.t1"; gene_id "file_1_file_1_jg2499";
dsanSTOCAGO1482_3	AUGUSTUS	CDS	544927	545496	1	+	0	transcript_id "file_1_file_1_jg2499.t1"; gene_id "file_1_file_1_jg2499";
dsanSTOCAGO1482_3	AUGUSTUS	exon	544927	545496	.	+	.	transcript_id "file_1_file_1_jg2499.t1"; gene_id "file_1_file_1_jg2499";
dsanSTOCAGO1482_3	AUGUSTUS	transcript	544927	545496	.	+	.	transcript_id "file_1_file_1_jg2499.t1"; gene_id "file_1_file_1_jg2499"
dsanSTOCAGO1482_3	AUGUSTUS	gene	544927	545496	.	+	.	jg2499
dsanSTOCAGO1482_3	AUGUSTUS	stop_codon	545494	545496	.	+	0	transcript_id "file_1_file_1_jg2499.t1"; gene_id "file_1_file_1_jg2499";
dsanSTOCAGO1482_12	AUGUSTUS	start_codon	327651	327653	.	+	0	transcript_id "file_1_file_1_jg2300.t1"; gene_id "file_1_file_1_jg2300";
dsanSTOCAGO1482_12	AUGUSTUS	CDS	327651	327663	0.35	+	0	transcript_id "file_1_file_1_jg2300.t1"; gene_id "file_1_file_1_jg2300";
dsanSTOCAGO1482_12	AUGUSTUS	exon	327651	327663	.	+	.	transcript_id "file_1_file_1_jg2300.t1"; gene_id "file_1_file_1_jg2300";
dsanSTOCAGO1482_12	AUGUSTUS	intron	327664	327782	.	+	.	transcript_id "file_1_file_1_jg2300.t1"; gene_id "file_1_file_1_jg2300";
dsanSTOCAGO1482_12	AUGUSTUS	transcript	327651	328051	.	+	.	transcript_id "file_1_file_1_jg2300.t1"; gene_id "file_1_file_1_jg2300"
dsanSTOCAGO1482_12	AUGUSTUS	gene	327651	328051	.	+	.	jg2300
dsanSTOCAGO1482_12	AUGUSTUS	CDS	327783	328051	0.59	+	2	transcript_id "file_1_file_1_jg2300.t1"; gene_id "file_1_file_1_jg2300";
dsanSTOCAGO1482_12	AUGUSTUS	exon	327783	328051	.	+	.	transcript_id "file_1_file_1_jg2300.t1"; gene_id "file_1_file_1_jg2300";
dsanSTOCAGO1482_12	AUGUSTUS	stop_codon	328049	328051	.	+	0	transcript_id "file_1_file_1_jg2300.t1"; gene_id "file_1_file_1_jg2300";
dsanSTOCAGO1482_0	AUGUSTUS	start_codon	11057082	11057084	.	+	0	transcript_id "file_1_file_1_jg1344.t1"; gene_id "file_1_file_1_jg1344";
dsanSTOCAGO1482_0	AUGUSTUS	CDS	11057082	11057162	1	+	0	transcript_id "file_1_file_1_jg1344.t1"; gene_id "file_1_file_1_jg1344";
dsanSTOCAGO1482_0	AUGUSTUS	exon	11057082	11057162	.	+	.	transcript_id "file_1_file_1_jg1344.t1"; gene_id "file_1_file_1_jg1344";
dsanSTOCAGO1482_0	AUGUSTUS	intron	11057163	11068897	.	+	.	transcript_id "file_1_file_1_jg1344.t1"; gene_id "file_1_file_1_jg1344";
dsanSTOCAGO1482_0	AUGUSTUS	CDS	11068898	11070359	1	+	0	transcript_id "file_1_file_1_jg1344.t1"; gene_id "file_1_file_1_jg1344";
dsanSTOCAGO1482_0	AUGUSTUS	exon	11068898	11070359	.	+	.	transcript_id "file_1_file_1_jg1344.t1"; gene_id "file_1_file_1_jg1344";
dsanSTOCAGO1482_0	AUGUSTUS	intron	11070360	11070480	.	+	.	transcript_id "file_1_file_1_jg1344.t1"; gene_id "file_1_file_1_jg1344";
dsanSTOCAGO1482_0	AUGUSTUS	CDS	11070481	11070672	1	+	2	transcript_id "file_1_file_1_jg1344.t1"; gene_id "file_1_file_1_jg1344";
dsanSTOCAGO1482_0	AUGUSTUS	exon	11070481	11070672	.	+	.	transcript_id "file_1_file_1_jg1344.t1"; gene_id "file_1_file_1_jg1344";
dsanSTOCAGO1482_0	AUGUSTUS	intron	11070673	11070736	.	+	.	transcript_id "file_1_file_1_jg1344.t1"; gene_id "file_1_file_1_jg1344";
dsanSTOCAGO1482_0	AUGUSTUS	transcript	11057082	11070945	.	+	.	transcript_id "file_1_file_1_jg1344.t1"; gene_id "file_1_file_1_jg1344"
dsanSTOCAGO1482_0	AUGUSTUS	gene	11057082	11070945	.	+	.	jg1344
dsanSTOCAGO1482_0	AUGUSTUS	CDS	11070737	11070945	1	+	2	transcript_id "file_1_file_1_jg1344.t1"; gene_id "file_1_file_1_jg1344";
dsanSTOCAGO1482_0	AUGUSTUS	exon	11070737	11070945	.	+	.	transcript_id "file_1_file_1_jg1344.t1"; gene_id "file_1_file_1_jg1344";
dsanSTOCAGO1482_0	AUGUSTUS	stop_codon	11070943	11070945	.	+	0	transcript_id "file_1_file_1_jg1344.t1"; gene_id "file_1_file_1_jg1344";
dsanSTOCAGO1482_2	AUGUSTUS	stop_codon	17914663	17914665	.	-	0	transcript_id "file_1_file_1_jg14642.t1"; gene_id "file_1_file_1_jg14642";
dsanSTOCAGO1482_2	AUGUSTUS	CDS	17914663	17915270	1	-	2	transcript_id "file_1_file_1_jg14642.t1"; gene_id "file_1_file_1_jg14642";
dsanSTOCAGO1482_2	AUGUSTUS	exon	17914663	17915270	.	-	.	transcript_id "file_1_file_1_jg14642.t1"; gene_id "file_1_file_1_jg14642";
dsanSTOCAGO1482_2	AUGUSTUS	intron	17915271	17915449	.	-	.	transcript_id "file_1_file_1_jg14642.t1"; gene_id "file_1_file_1_jg14642";
dsanSTOCAGO1482_2	AUGUSTUS	transcript	17914663	17915690	.	-	.	transcript_id "file_1_file_1_jg14642.t1"; gene_id "file_1_file_1_jg14642"
dsanSTOCAGO1482_2	AUGUSTUS	CDS	17915450	17915690	1	-	0	transcript_id "file_1_file_1_jg14642.t1"; gene_id "file_1_file_1_jg14642";
dsanSTOCAGO1482_2	AUGUSTUS	exon	17915450	17915690	.	-	.	transcript_id "file_1_file_1_jg14642.t1"; gene_id "file_1_file_1_jg14642";
dsanSTOCAGO1482_2	AUGUSTUS	start_codon	17915688	17915690	.	-	0	transcript_id "file_1_file_1_jg14642.t1"; gene_id "file_1_file_1_jg14642";
dsanSTOCAGO1482_3	AUGUSTUS	stop_codon	11886403	11886405	.	-	0	transcript_id "file_1_file_1_jg3897.t1"; gene_id "file_1_file_1_jg3897";
dsanSTOCAGO1482_3	AUGUSTUS	CDS	11886403	11886680	1	-	2	transcript_id "file_1_file_1_jg3897.t1"; gene_id "file_1_file_1_jg3897";
dsanSTOCAGO1482_3	AUGUSTUS	exon	11886403	11886680	.	-	.	transcript_id "file_1_file_1_jg3897.t1"; gene_id "file_1_file_1_jg3897";
dsanSTOCAGO1482_3	AUGUSTUS	intron	11886681	11886736	.	-	.	transcript_id "file_1_file_1_jg3897.t1"; gene_id "file_1_file_1_jg3897";
dsanSTOCAGO1482_3	AUGUSTUS	CDS	11886737	11886877	1	-	2	transcript_id "file_1_file_1_jg3897.t1"; gene_id "file_1_file_1_jg3897";
dsanSTOCAGO1482_3	AUGUSTUS	exon	11886737	11886877	.	-	.	transcript_id "file_1_file_1_jg3897.t1"; gene_id "file_1_file_1_jg3897";
dsanSTOCAGO1482_3	AUGUSTUS	intron	11886878	11886948	.	-	.	transcript_id "file_1_file_1_jg3897.t1"; gene_id "file_1_file_1_jg3897";
dsanSTOCAGO1482_3	AUGUSTUS	transcript	11886403	11887006	.	-	.	transcript_id "file_1_file_1_jg3897.t1"; gene_id "file_1_file_1_jg3897"
dsanSTOCAGO1482_3	AUGUSTUS	gene	11886403	11887006	.	-	.	jg3897
dsanSTOCAGO1482_3	AUGUSTUS	CDS	11886949	11887006	1	-	0	transcript_id "file_1_file_1_jg3897.t1"; gene_id "file_1_file_1_jg3897";
dsanSTOCAGO1482_3	AUGUSTUS	exon	11886949	11887006	.	-	.	transcript_id "file_1_file_1_jg3897.t1"; gene_id "file_1_file_1_jg3897";
dsanSTOCAGO1482_3	AUGUSTUS	start_codon	11887004	11887006	.	-	0	transcript_id "file_1_file_1_jg3897.t1"; gene_id "file_1_file_1_jg3897";
dsanSTOCAGO1482_2	AUGUSTUS	stop_codon	21434617	21434619	.	-	0	transcript_id "file_1_file_1_jg15205.t1"; gene_id "file_1_file_1_jg15205";
dsanSTOCAGO1482_2	AUGUSTUS	CDS	21434617	21434902	1	-	1	transcript_id "file_1_file_1_jg15205.t1"; gene_id "file_1_file_1_jg15205";
dsanSTOCAGO1482_2	AUGUSTUS	exon	21434617	21434902	.	-	.	transcript_id "file_1_file_1_jg15205.t1"; gene_id "file_1_file_1_jg15205";
dsanSTOCAGO1482_2	AUGUSTUS	intron	21434903	21434958	.	-	.	transcript_id "file_1_file_1_jg15205.t1"; gene_id "file_1_file_1_jg15205";
dsanSTOCAGO1482_2	AUGUSTUS	CDS	21434959	21435353	1	-	0	transcript_id "file_1_file_1_jg15205.t1"; gene_id "file_1_file_1_jg15205";
dsanSTOCAGO1482_2	AUGUSTUS	exon	21434959	21435353	.	-	.	transcript_id "file_1_file_1_jg15205.t1"; gene_id "file_1_file_1_jg15205";
dsanSTOCAGO1482_2	AUGUSTUS	intron	21435354	21435409	.	-	.	transcript_id "file_1_file_1_jg15205.t1"; gene_id "file_1_file_1_jg15205";
dsanSTOCAGO1482_2	AUGUSTUS	CDS	21435410	21435481	1	-	0	transcript_id "file_1_file_1_jg15205.t1"; gene_id "file_1_file_1_jg15205";
dsanSTOCAGO1482_2	AUGUSTUS	exon	21435410	21435481	.	-	.	transcript_id "file_1_file_1_jg15205.t1"; gene_id "file_1_file_1_jg15205";
dsanSTOCAGO1482_2	AUGUSTUS	intron	21435482	21435541	.	-	.	transcript_id "file_1_file_1_jg15205.t1"; gene_id "file_1_file_1_jg15205";
dsanSTOCAGO1482_2	AUGUSTUS	CDS	21435542	21435667	1	-	0	transcript_id "file_1_file_1_jg15205.t1"; gene_id "file_1_file_1_jg15205";
dsanSTOCAGO1482_2	AUGUSTUS	exon	21435542	21435667	.	-	.	transcript_id "file_1_file_1_jg15205.t1"; gene_id "file_1_file_1_jg15205";
dsanSTOCAGO1482_2	AUGUSTUS	intron	21435668	21435728	.	-	.	transcript_id "file_1_file_1_jg15205.t1"; gene_id "file_1_file_1_jg15205";
dsanSTOCAGO1482_2	AUGUSTUS	CDS	21435729	21435792	1	-	1	transcript_id "file_1_file_1_jg15205.t1"; gene_id "file_1_file_1_jg15205";
dsanSTOCAGO1482_2	AUGUSTUS	exon	21435729	21435792	.	-	.	transcript_id "file_1_file_1_jg15205.t1"; gene_id "file_1_file_1_jg15205";
dsanSTOCAGO1482_2	AUGUSTUS	intron	21435793	21435852	.	-	.	transcript_id "file_1_file_1_jg15205.t1"; gene_id "file_1_file_1_jg15205";
dsanSTOCAGO1482_2	AUGUSTUS	CDS	21435853	21435977	1	-	0	transcript_id "file_1_file_1_jg15205.t1"; gene_id "file_1_file_1_jg15205";
dsanSTOCAGO1482_2	AUGUSTUS	exon	21435853	21435977	.	-	.	transcript_id "file_1_file_1_jg15205.t1"; gene_id "file_1_file_1_jg15205";
dsanSTOCAGO1482_2	AUGUSTUS	intron	21435978	21436026	.	-	.	transcript_id "file_1_file_1_jg15205.t1"; gene_id "file_1_file_1_jg15205";
dsanSTOCAGO1482_2	AUGUSTUS	CDS	21436027	21436283	1	-	2	transcript_id "file_1_file_1_jg15205.t1"; gene_id "file_1_file_1_jg15205";
dsanSTOCAGO1482_2	AUGUSTUS	exon	21436027	21436283	.	-	.	transcript_id "file_1_file_1_jg15205.t1"; gene_id "file_1_file_1_jg15205";
dsanSTOCAGO1482_2	AUGUSTUS	intron	21436284	21436337	.	-	.	transcript_id "file_1_file_1_jg15205.t1"; gene_id "file_1_file_1_jg15205";
dsanSTOCAGO1482_2	AUGUSTUS	transcript	21434617	21436449	.	-	.	transcript_id "file_1_file_1_jg15205.t1"; gene_id "file_1_file_1_jg15205"
dsanSTOCAGO1482_2	AUGUSTUS	gene	21434617	21436449	.	-	.	jg15205
dsanSTOCAGO1482_2	AUGUSTUS	CDS	21436338	21436449	1	-	0	transcript_id "file_1_file_1_jg15205.t1"; gene_id "file_1_file_1_jg15205";
dsanSTOCAGO1482_2	AUGUSTUS	exon	21436338	21436449	.	-	.	transcript_id "file_1_file_1_jg15205.t1"; gene_id "file_1_file_1_jg15205";
dsanSTOCAGO1482_2	AUGUSTUS	start_codon	21436447	21436449	.	-	0	transcript_id "file_1_file_1_jg15205.t1"; gene_id "file_1_file_1_jg15205";
dsanSTOCAGO1482_4	AUGUSTUS	start_codon	19115717	19115719	.	+	0	transcript_id "file_1_file_1_jg7770.t1"; gene_id "file_1_file_1_jg7770";
dsanSTOCAGO1482_4	AUGUSTUS	CDS	19115717	19116184	0.99	+	0	transcript_id "file_1_file_1_jg7770.t1"; gene_id "file_1_file_1_jg7770";
dsanSTOCAGO1482_4	AUGUSTUS	exon	19115717	19116184	.	+	.	transcript_id "file_1_file_1_jg7770.t1"; gene_id "file_1_file_1_jg7770";
dsanSTOCAGO1482_4	AUGUSTUS	transcript	19115717	19116184	.	+	.	transcript_id "file_1_file_1_jg7770.t1"; gene_id "file_1_file_1_jg7770"
dsanSTOCAGO1482_4	AUGUSTUS	gene	19115717	19116184	.	+	.	jg7770
dsanSTOCAGO1482_4	AUGUSTUS	stop_codon	19116182	19116184	.	+	0	transcript_id "file_1_file_1_jg7770.t1"; gene_id "file_1_file_1_jg7770";
dsanSTOCAGO1482_1	AUGUSTUS	start_codon	12887560	12887562	.	+	0	transcript_id "file_1_file_1_jg11174.t1"; gene_id "file_1_file_1_jg11174";
dsanSTOCAGO1482_1	AUGUSTUS	CDS	12887560	12887640	0.3	+	0	transcript_id "file_1_file_1_jg11174.t1"; gene_id "file_1_file_1_jg11174";
dsanSTOCAGO1482_1	AUGUSTUS	exon	12887560	12887640	.	+	.	transcript_id "file_1_file_1_jg11174.t1"; gene_id "file_1_file_1_jg11174";
dsanSTOCAGO1482_1	AUGUSTUS	intron	12887641	12890046	.	+	.	transcript_id "file_1_file_1_jg11174.t1"; gene_id "file_1_file_1_jg11174";
dsanSTOCAGO1482_1	AUGUSTUS	CDS	12890047	12890305	1	+	0	transcript_id "file_1_file_1_jg11174.t1"; gene_id "file_1_file_1_jg11174";
dsanSTOCAGO1482_1	AUGUSTUS	exon	12890047	12890305	.	+	.	transcript_id "file_1_file_1_jg11174.t1"; gene_id "file_1_file_1_jg11174";
dsanSTOCAGO1482_1	AUGUSTUS	intron	12890306	12890361	.	+	.	transcript_id "file_1_file_1_jg11174.t1"; gene_id "file_1_file_1_jg11174";
dsanSTOCAGO1482_1	AUGUSTUS	CDS	12890362	12890575	0.66	+	2	transcript_id "file_1_file_1_jg11174.t1"; gene_id "file_1_file_1_jg11174";
dsanSTOCAGO1482_1	AUGUSTUS	exon	12890362	12890575	.	+	.	transcript_id "file_1_file_1_jg11174.t1"; gene_id "file_1_file_1_jg11174";
dsanSTOCAGO1482_1	AUGUSTUS	intron	12890576	12890629	.	+	.	transcript_id "file_1_file_1_jg11174.t1"; gene_id "file_1_file_1_jg11174";
dsanSTOCAGO1482_1	AUGUSTUS	transcript	12887560	12890825	.	+	.	transcript_id "file_1_file_1_jg11174.t1"; gene_id "file_1_file_1_jg11174"
dsanSTOCAGO1482_1	AUGUSTUS	gene	12887560	12890825	.	+	.	jg11174
dsanSTOCAGO1482_1	AUGUSTUS	CDS	12890630	12890825	1	+	1	transcript_id "file_1_file_1_jg11174.t1"; gene_id "file_1_file_1_jg11174";
dsanSTOCAGO1482_1	AUGUSTUS	exon	12890630	12890825	.	+	.	transcript_id "file_1_file_1_jg11174.t1"; gene_id "file_1_file_1_jg11174";
dsanSTOCAGO1482_1	AUGUSTUS	stop_codon	12890823	12890825	.	+	0	transcript_id "file_1_file_1_jg11174.t1"; gene_id "file_1_file_1_jg11174";
dsanSTOCAGO1482_36	AUGUSTUS	start_codon	33742	33744	.	+	0	transcript_id "file_1_file_1_jg9156.t1"; gene_id "file_1_file_1_jg9156";
dsanSTOCAGO1482_36	AUGUSTUS	CDS	33742	33758	1	+	0	transcript_id "file_1_file_1_jg9156.t1"; gene_id "file_1_file_1_jg9156";
dsanSTOCAGO1482_36	AUGUSTUS	exon	33742	33758	.	+	.	transcript_id "file_1_file_1_jg9156.t1"; gene_id "file_1_file_1_jg9156";
dsanSTOCAGO1482_36	AUGUSTUS	intron	33759	33809	.	+	.	transcript_id "file_1_file_1_jg9156.t1"; gene_id "file_1_file_1_jg9156";
dsanSTOCAGO1482_36	AUGUSTUS	CDS	33810	33940	0.89	+	1	transcript_id "file_1_file_1_jg9156.t1"; gene_id "file_1_file_1_jg9156";
dsanSTOCAGO1482_36	AUGUSTUS	exon	33810	33940	.	+	.	transcript_id "file_1_file_1_jg9156.t1"; gene_id "file_1_file_1_jg9156";
dsanSTOCAGO1482_36	AUGUSTUS	intron	33941	33993	.	+	.	transcript_id "file_1_file_1_jg9156.t1"; gene_id "file_1_file_1_jg9156";
dsanSTOCAGO1482_36	AUGUSTUS	CDS	33994	34074	0.89	+	2	transcript_id "file_1_file_1_jg9156.t1"; gene_id "file_1_file_1_jg9156";
dsanSTOCAGO1482_36	AUGUSTUS	exon	33994	34074	.	+	.	transcript_id "file_1_file_1_jg9156.t1"; gene_id "file_1_file_1_jg9156";
dsanSTOCAGO1482_36	AUGUSTUS	intron	34075	34230	.	+	.	transcript_id "file_1_file_1_jg9156.t1"; gene_id "file_1_file_1_jg9156";
dsanSTOCAGO1482_36	AUGUSTUS	CDS	34231	34314	0.96	+	2	transcript_id "file_1_file_1_jg9156.t1"; gene_id "file_1_file_1_jg9156";
dsanSTOCAGO1482_36	AUGUSTUS	exon	34231	34314	.	+	.	transcript_id "file_1_file_1_jg9156.t1"; gene_id "file_1_file_1_jg9156";
dsanSTOCAGO1482_36	AUGUSTUS	intron	34315	34374	.	+	.	transcript_id "file_1_file_1_jg9156.t1"; gene_id "file_1_file_1_jg9156";
dsanSTOCAGO1482_36	AUGUSTUS	transcript	33742	34733	.	+	.	transcript_id "file_1_file_1_jg9156.t1"; gene_id "file_1_file_1_jg9156"
dsanSTOCAGO1482_36	AUGUSTUS	gene	33742	34733	.	+	.	jg9156
dsanSTOCAGO1482_36	AUGUSTUS	CDS	34375	34733	0.96	+	2	transcript_id "file_1_file_1_jg9156.t1"; gene_id "file_1_file_1_jg9156";
dsanSTOCAGO1482_36	AUGUSTUS	exon	34375	34733	.	+	.	transcript_id "file_1_file_1_jg9156.t1"; gene_id "file_1_file_1_jg9156";
dsanSTOCAGO1482_36	AUGUSTUS	stop_codon	34731	34733	.	+	0	transcript_id "file_1_file_1_jg9156.t1"; gene_id "file_1_file_1_jg9156";
dsanSTOCAGO1482_0	AUGUSTUS	start_codon	6165056	6165058	.	+	0	transcript_id "file_1_file_1_jg710.t1"; gene_id "file_1_file_1_jg710";
dsanSTOCAGO1482_0	AUGUSTUS	CDS	6165056	6166279	1	+	0	transcript_id "file_1_file_1_jg710.t1"; gene_id "file_1_file_1_jg710";
dsanSTOCAGO1482_0	AUGUSTUS	exon	6165056	6166279	.	+	.	transcript_id "file_1_file_1_jg710.t1"; gene_id "file_1_file_1_jg710";
dsanSTOCAGO1482_0	AUGUSTUS	intron	6166280	6166351	.	+	.	transcript_id "file_1_file_1_jg710.t1"; gene_id "file_1_file_1_jg710";
dsanSTOCAGO1482_0	AUGUSTUS	CDS	6166352	6166523	0.66	+	0	transcript_id "file_1_file_1_jg710.t1"; gene_id "file_1_file_1_jg710";
dsanSTOCAGO1482_0	AUGUSTUS	exon	6166352	6166523	.	+	.	transcript_id "file_1_file_1_jg710.t1"; gene_id "file_1_file_1_jg710";
dsanSTOCAGO1482_0	AUGUSTUS	intron	6166524	6166900	.	+	.	transcript_id "file_1_file_1_jg710.t1"; gene_id "file_1_file_1_jg710";
dsanSTOCAGO1482_0	AUGUSTUS	transcript	6165056	6166920	.	+	.	transcript_id "file_1_file_1_jg710.t1"; gene_id "file_1_file_1_jg710"
dsanSTOCAGO1482_0	AUGUSTUS	gene	6165056	6166920	.	+	.	jg710
dsanSTOCAGO1482_0	AUGUSTUS	CDS	6166901	6166920	0.62	+	2	transcript_id "file_1_file_1_jg710.t1"; gene_id "file_1_file_1_jg710";
dsanSTOCAGO1482_0	AUGUSTUS	exon	6166901	6166920	.	+	.	transcript_id "file_1_file_1_jg710.t1"; gene_id "file_1_file_1_jg710";
dsanSTOCAGO1482_0	AUGUSTUS	stop_codon	6166918	6166920	.	+	0	transcript_id "file_1_file_1_jg710.t1"; gene_id "file_1_file_1_jg710";
dsanSTOCAGO1482_2	AUGUSTUS	start_codon	20581817	20581819	.	+	0	transcript_id "file_1_file_1_jg15027.t1"; gene_id "file_1_file_1_jg15027";
dsanSTOCAGO1482_2	AUGUSTUS	CDS	20581817	20581852	1	+	0	transcript_id "file_1_file_1_jg15027.t1"; gene_id "file_1_file_1_jg15027";
dsanSTOCAGO1482_2	AUGUSTUS	exon	20581817	20581852	.	+	.	transcript_id "file_1_file_1_jg15027.t1"; gene_id "file_1_file_1_jg15027";
dsanSTOCAGO1482_2	AUGUSTUS	intron	20581853	20581913	.	+	.	transcript_id "file_1_file_1_jg15027.t1"; gene_id "file_1_file_1_jg15027";
dsanSTOCAGO1482_2	AUGUSTUS	CDS	20581914	20583460	1	+	0	transcript_id "file_1_file_1_jg15027.t1"; gene_id "file_1_file_1_jg15027";
dsanSTOCAGO1482_2	AUGUSTUS	exon	20581914	20583460	.	+	.	transcript_id "file_1_file_1_jg15027.t1"; gene_id "file_1_file_1_jg15027";
dsanSTOCAGO1482_2	AUGUSTUS	intron	20583461	20583520	.	+	.	transcript_id "file_1_file_1_jg15027.t1"; gene_id "file_1_file_1_jg15027";
dsanSTOCAGO1482_2	AUGUSTUS	CDS	20583521	20583737	1	+	1	transcript_id "file_1_file_1_jg15027.t1"; gene_id "file_1_file_1_jg15027";
dsanSTOCAGO1482_2	AUGUSTUS	exon	20583521	20583737	.	+	.	transcript_id "file_1_file_1_jg15027.t1"; gene_id "file_1_file_1_jg15027";
dsanSTOCAGO1482_2	AUGUSTUS	intron	20583738	20583793	.	+	.	transcript_id "file_1_file_1_jg15027.t1"; gene_id "file_1_file_1_jg15027";
dsanSTOCAGO1482_2	AUGUSTUS	CDS	20583794	20584251	1	+	0	transcript_id "file_1_file_1_jg15027.t1"; gene_id "file_1_file_1_jg15027";
dsanSTOCAGO1482_2	AUGUSTUS	exon	20583794	20584251	.	+	.	transcript_id "file_1_file_1_jg15027.t1"; gene_id "file_1_file_1_jg15027";
dsanSTOCAGO1482_2	AUGUSTUS	intron	20584252	20584317	.	+	.	transcript_id "file_1_file_1_jg15027.t1"; gene_id "file_1_file_1_jg15027";
dsanSTOCAGO1482_2	AUGUSTUS	transcript	20581817	20584882	.	+	.	transcript_id "file_1_file_1_jg15027.t1"; gene_id "file_1_file_1_jg15027"
dsanSTOCAGO1482_2	AUGUSTUS	gene	20581817	20584882	.	+	.	jg15027
dsanSTOCAGO1482_2	AUGUSTUS	CDS	20584318	20584882	1	+	1	transcript_id "file_1_file_1_jg15027.t1"; gene_id "file_1_file_1_jg15027";
dsanSTOCAGO1482_2	AUGUSTUS	exon	20584318	20584882	.	+	.	transcript_id "file_1_file_1_jg15027.t1"; gene_id "file_1_file_1_jg15027";
dsanSTOCAGO1482_2	AUGUSTUS	stop_codon	20584880	20584882	.	+	0	transcript_id "file_1_file_1_jg15027.t1"; gene_id "file_1_file_1_jg15027";
dsanSTOCAGO1482_4	AUGUSTUS	stop_codon	23556073	23556075	.	-	0	transcript_id "file_1_file_1_jg8331.t1"; gene_id "file_1_file_1_jg8331";
dsanSTOCAGO1482_4	AUGUSTUS	CDS	23556073	23556236	1	-	2	transcript_id "file_1_file_1_jg8331.t1"; gene_id "file_1_file_1_jg8331";
dsanSTOCAGO1482_4	AUGUSTUS	exon	23556073	23556236	.	-	.	transcript_id "file_1_file_1_jg8331.t1"; gene_id "file_1_file_1_jg8331";
dsanSTOCAGO1482_4	AUGUSTUS	intron	23556237	23556295	.	-	.	transcript_id "file_1_file_1_jg8331.t1"; gene_id "file_1_file_1_jg8331";
dsanSTOCAGO1482_4	AUGUSTUS	CDS	23556296	23556402	1	-	1	transcript_id "file_1_file_1_jg8331.t1"; gene_id "file_1_file_1_jg8331";
dsanSTOCAGO1482_4	AUGUSTUS	exon	23556296	23556402	.	-	.	transcript_id "file_1_file_1_jg8331.t1"; gene_id "file_1_file_1_jg8331";
dsanSTOCAGO1482_4	AUGUSTUS	intron	23556403	23556490	.	-	.	transcript_id "file_1_file_1_jg8331.t1"; gene_id "file_1_file_1_jg8331";
dsanSTOCAGO1482_4	AUGUSTUS	CDS	23556491	23556697	1	-	1	transcript_id "file_1_file_1_jg8331.t1"; gene_id "file_1_file_1_jg8331";
dsanSTOCAGO1482_4	AUGUSTUS	exon	23556491	23556697	.	-	.	transcript_id "file_1_file_1_jg8331.t1"; gene_id "file_1_file_1_jg8331";
dsanSTOCAGO1482_4	AUGUSTUS	intron	23556698	23556754	.	-	.	transcript_id "file_1_file_1_jg8331.t1"; gene_id "file_1_file_1_jg8331";
dsanSTOCAGO1482_4	AUGUSTUS	CDS	23556755	23557203	1	-	0	transcript_id "file_1_file_1_jg8331.t1"; gene_id "file_1_file_1_jg8331";
dsanSTOCAGO1482_4	AUGUSTUS	exon	23556755	23557203	.	-	.	transcript_id "file_1_file_1_jg8331.t1"; gene_id "file_1_file_1_jg8331";
dsanSTOCAGO1482_4	AUGUSTUS	intron	23557204	23557263	.	-	.	transcript_id "file_1_file_1_jg8331.t1"; gene_id "file_1_file_1_jg8331";
dsanSTOCAGO1482_4	AUGUSTUS	CDS	23557264	23557489	0.46	-	1	transcript_id "file_1_file_1_jg8331.t1"; gene_id "file_1_file_1_jg8331";
dsanSTOCAGO1482_4	AUGUSTUS	exon	23557264	23557489	.	-	.	transcript_id "file_1_file_1_jg8331.t1"; gene_id "file_1_file_1_jg8331";
dsanSTOCAGO1482_4	AUGUSTUS	intron	23557490	23557557	.	-	.	transcript_id "file_1_file_1_jg8331.t1"; gene_id "file_1_file_1_jg8331";
dsanSTOCAGO1482_4	AUGUSTUS	CDS	23557558	23557641	0.5	-	1	transcript_id "file_1_file_1_jg8331.t1"; gene_id "file_1_file_1_jg8331";
dsanSTOCAGO1482_4	AUGUSTUS	exon	23557558	23557641	.	-	.	transcript_id "file_1_file_1_jg8331.t1"; gene_id "file_1_file_1_jg8331";
dsanSTOCAGO1482_4	AUGUSTUS	intron	23557642	23557697	.	-	.	transcript_id "file_1_file_1_jg8331.t1"; gene_id "file_1_file_1_jg8331";
dsanSTOCAGO1482_4	AUGUSTUS	transcript	23556073	23557735	.	-	.	transcript_id "file_1_file_1_jg8331.t1"; gene_id "file_1_file_1_jg8331"
dsanSTOCAGO1482_4	AUGUSTUS	gene	23556073	23557735	.	-	.	jg8331
dsanSTOCAGO1482_4	AUGUSTUS	CDS	23557698	23557735	1	-	0	transcript_id "file_1_file_1_jg8331.t1"; gene_id "file_1_file_1_jg8331";
dsanSTOCAGO1482_4	AUGUSTUS	exon	23557698	23557735	.	-	.	transcript_id "file_1_file_1_jg8331.t1"; gene_id "file_1_file_1_jg8331";
dsanSTOCAGO1482_4	AUGUSTUS	start_codon	23557733	23557735	.	-	0	transcript_id "file_1_file_1_jg8331.t1"; gene_id "file_1_file_1_jg8331";
dsanSTOCAGO1482_4	AUGUSTUS	stop_codon	21524659	21524661	.	-	0	transcript_id "file_1_file_1_jg8106.t1"; gene_id "file_1_file_1_jg8106";
dsanSTOCAGO1482_4	AUGUSTUS	CDS	21524659	21525031	1	-	1	transcript_id "file_1_file_1_jg8106.t1"; gene_id "file_1_file_1_jg8106";
dsanSTOCAGO1482_4	AUGUSTUS	exon	21524659	21525031	.	-	.	transcript_id "file_1_file_1_jg8106.t1"; gene_id "file_1_file_1_jg8106";
dsanSTOCAGO1482_4	AUGUSTUS	intron	21525032	21525087	.	-	.	transcript_id "file_1_file_1_jg8106.t1"; gene_id "file_1_file_1_jg8106";
dsanSTOCAGO1482_4	AUGUSTUS	CDS	21525088	21525764	1	-	0	transcript_id "file_1_file_1_jg8106.t1"; gene_id "file_1_file_1_jg8106";
dsanSTOCAGO1482_4	AUGUSTUS	exon	21525088	21525764	.	-	.	transcript_id "file_1_file_1_jg8106.t1"; gene_id "file_1_file_1_jg8106";
dsanSTOCAGO1482_4	AUGUSTUS	intron	21525765	21525858	.	-	.	transcript_id "file_1_file_1_jg8106.t1"; gene_id "file_1_file_1_jg8106";
dsanSTOCAGO1482_4	AUGUSTUS	transcript	21524659	21525903	.	-	.	transcript_id "file_1_file_1_jg8106.t1"; gene_id "file_1_file_1_jg8106"
dsanSTOCAGO1482_4	AUGUSTUS	gene	21524659	21525903	.	-	.	jg8106
dsanSTOCAGO1482_4	AUGUSTUS	CDS	21525859	21525903	1	-	0	transcript_id "file_1_file_1_jg8106.t1"; gene_id "file_1_file_1_jg8106";
dsanSTOCAGO1482_4	AUGUSTUS	exon	21525859	21525903	.	-	.	transcript_id "file_1_file_1_jg8106.t1"; gene_id "file_1_file_1_jg8106";
dsanSTOCAGO1482_4	AUGUSTUS	start_codon	21525901	21525903	.	-	0	transcript_id "file_1_file_1_jg8106.t1"; gene_id "file_1_file_1_jg8106";
dsanSTOCAGO1482_4	AUGUSTUS	stop_codon	9927071	9927073	.	-	0	transcript_id "file_1_file_1_jg6593.t1"; gene_id "file_1_file_1_jg6593";
dsanSTOCAGO1482_4	AUGUSTUS	CDS	9927071	9927397	0.67	-	0	transcript_id "file_1_file_1_jg6593.t1"; gene_id "file_1_file_1_jg6593";
dsanSTOCAGO1482_4	AUGUSTUS	exon	9927071	9927397	.	-	.	transcript_id "file_1_file_1_jg6593.t1"; gene_id "file_1_file_1_jg6593";
dsanSTOCAGO1482_4	AUGUSTUS	transcript	9927071	9927397	.	-	.	transcript_id "file_1_file_1_jg6593.t1"; gene_id "file_1_file_1_jg6593"
dsanSTOCAGO1482_4	AUGUSTUS	gene	9927071	9927397	.	-	.	jg6593
dsanSTOCAGO1482_4	AUGUSTUS	start_codon	9927395	9927397	.	-	0	transcript_id "file_1_file_1_jg6593.t1"; gene_id "file_1_file_1_jg6593";
dsanSTOCAGO1482_4	AUGUSTUS	stop_codon	3219845	3219847	.	-	0	transcript_id "file_1_file_1_jg5731.t1"; gene_id "file_1_file_1_jg5731";
dsanSTOCAGO1482_4	AUGUSTUS	CDS	3219845	3220138	1	-	0	transcript_id "file_1_file_1_jg5731.t1"; gene_id "file_1_file_1_jg5731";
dsanSTOCAGO1482_4	AUGUSTUS	exon	3219845	3220138	.	-	.	transcript_id "file_1_file_1_jg5731.t1"; gene_id "file_1_file_1_jg5731";
dsanSTOCAGO1482_4	AUGUSTUS	transcript	3219845	3220138	.	-	.	transcript_id "file_1_file_1_jg5731.t1"; gene_id "file_1_file_1_jg5731"
dsanSTOCAGO1482_4	AUGUSTUS	gene	3219845	3220138	.	-	.	jg5731
dsanSTOCAGO1482_4	AUGUSTUS	start_codon	3220136	3220138	.	-	0	transcript_id "file_1_file_1_jg5731.t1"; gene_id "file_1_file_1_jg5731";
dsanSTOCAGO1482_2	AUGUSTUS	start_codon	11528276	11528278	.	+	0	transcript_id "file_1_file_1_jg13758.t1"; gene_id "file_1_file_1_jg13758";
dsanSTOCAGO1482_2	AUGUSTUS	CDS	11528276	11528650	1	+	0	transcript_id "file_1_file_1_jg13758.t1"; gene_id "file_1_file_1_jg13758";
dsanSTOCAGO1482_2	AUGUSTUS	exon	11528276	11528650	.	+	.	transcript_id "file_1_file_1_jg13758.t1"; gene_id "file_1_file_1_jg13758";
dsanSTOCAGO1482_2	AUGUSTUS	intron	11528651	11528701	.	+	.	transcript_id "file_1_file_1_jg13758.t1"; gene_id "file_1_file_1_jg13758";
dsanSTOCAGO1482_2	AUGUSTUS	CDS	11528702	11528940	1	+	0	transcript_id "file_1_file_1_jg13758.t1"; gene_id "file_1_file_1_jg13758";
dsanSTOCAGO1482_2	AUGUSTUS	exon	11528702	11528940	.	+	.	transcript_id "file_1_file_1_jg13758.t1"; gene_id "file_1_file_1_jg13758";
dsanSTOCAGO1482_2	AUGUSTUS	intron	11528941	11529001	.	+	.	transcript_id "file_1_file_1_jg13758.t1"; gene_id "file_1_file_1_jg13758";
dsanSTOCAGO1482_2	AUGUSTUS	CDS	11529002	11529150	1	+	1	transcript_id "file_1_file_1_jg13758.t1"; gene_id "file_1_file_1_jg13758";
dsanSTOCAGO1482_2	AUGUSTUS	exon	11529002	11529150	.	+	.	transcript_id "file_1_file_1_jg13758.t1"; gene_id "file_1_file_1_jg13758";
dsanSTOCAGO1482_2	AUGUSTUS	intron	11529151	11529210	.	+	.	transcript_id "file_1_file_1_jg13758.t1"; gene_id "file_1_file_1_jg13758";
dsanSTOCAGO1482_2	AUGUSTUS	CDS	11529211	11529347	1	+	2	transcript_id "file_1_file_1_jg13758.t1"; gene_id "file_1_file_1_jg13758";
dsanSTOCAGO1482_2	AUGUSTUS	exon	11529211	11529347	.	+	.	transcript_id "file_1_file_1_jg13758.t1"; gene_id "file_1_file_1_jg13758";
dsanSTOCAGO1482_2	AUGUSTUS	intron	11529348	11529402	.	+	.	transcript_id "file_1_file_1_jg13758.t1"; gene_id "file_1_file_1_jg13758";
dsanSTOCAGO1482_2	AUGUSTUS	transcript	11528276	11530998	.	+	.	transcript_id "file_1_file_1_jg13758.t1"; gene_id "file_1_file_1_jg13758"
dsanSTOCAGO1482_2	AUGUSTUS	gene	11528276	11530998	.	+	.	jg13758
dsanSTOCAGO1482_2	AUGUSTUS	CDS	11529403	11530998	0.56	+	0	transcript_id "file_1_file_1_jg13758.t1"; gene_id "file_1_file_1_jg13758";
dsanSTOCAGO1482_2	AUGUSTUS	exon	11529403	11530998	.	+	.	transcript_id "file_1_file_1_jg13758.t1"; gene_id "file_1_file_1_jg13758";
dsanSTOCAGO1482_2	AUGUSTUS	stop_codon	11530996	11530998	.	+	0	transcript_id "file_1_file_1_jg13758.t1"; gene_id "file_1_file_1_jg13758";
dsanSTOCAGO1482_0	AUGUSTUS	stop_codon	1085669	1085671	.	-	0	transcript_id "file_1_file_1_jg178.t1"; gene_id "file_1_file_1_jg178";
dsanSTOCAGO1482_0	AUGUSTUS	CDS	1085669	1085685	1	-	2	transcript_id "file_1_file_1_jg178.t1"; gene_id "file_1_file_1_jg178";
dsanSTOCAGO1482_0	AUGUSTUS	exon	1085669	1085685	.	-	.	transcript_id "file_1_file_1_jg178.t1"; gene_id "file_1_file_1_jg178";
dsanSTOCAGO1482_0	AUGUSTUS	intron	1085686	1093376	.	-	.	transcript_id "file_1_file_1_jg178.t1"; gene_id "file_1_file_1_jg178";
dsanSTOCAGO1482_0	AUGUSTUS	CDS	1093377	1093419	1	-	0	transcript_id "file_1_file_1_jg178.t1"; gene_id "file_1_file_1_jg178";
dsanSTOCAGO1482_0	AUGUSTUS	exon	1093377	1093419	.	-	.	transcript_id "file_1_file_1_jg178.t1"; gene_id "file_1_file_1_jg178";
dsanSTOCAGO1482_0	AUGUSTUS	intron	1093420	1109081	.	-	.	transcript_id "file_1_file_1_jg178.t1"; gene_id "file_1_file_1_jg178";
dsanSTOCAGO1482_0	AUGUSTUS	CDS	1109082	1109189	0.7	-	0	transcript_id "file_1_file_1_jg178.t1"; gene_id "file_1_file_1_jg178";
dsanSTOCAGO1482_0	AUGUSTUS	exon	1109082	1109189	.	-	.	transcript_id "file_1_file_1_jg178.t1"; gene_id "file_1_file_1_jg178";
dsanSTOCAGO1482_0	AUGUSTUS	intron	1109190	1115669	.	-	.	transcript_id "file_1_file_1_jg178.t1"; gene_id "file_1_file_1_jg178";
dsanSTOCAGO1482_0	AUGUSTUS	transcript	1085669	1115717	.	-	.	transcript_id "file_1_file_1_jg178.t1"; gene_id "file_1_file_1_jg178"
dsanSTOCAGO1482_0	AUGUSTUS	gene	1085669	1115717	.	-	.	jg178
dsanSTOCAGO1482_0	AUGUSTUS	CDS	1115670	1115717	0.69	-	0	transcript_id "file_1_file_1_jg178.t1"; gene_id "file_1_file_1_jg178";
dsanSTOCAGO1482_0	AUGUSTUS	exon	1115670	1115717	.	-	.	transcript_id "file_1_file_1_jg178.t1"; gene_id "file_1_file_1_jg178";
dsanSTOCAGO1482_0	AUGUSTUS	start_codon	1115715	1115717	.	-	0	transcript_id "file_1_file_1_jg178.t1"; gene_id "file_1_file_1_jg178";
dsanSTOCAGO1482_0	AUGUSTUS	stop_codon	18360736	18360738	.	-	0	transcript_id "file_1_file_1_jg2176.t1"; gene_id "file_1_file_1_jg2176";
dsanSTOCAGO1482_0	AUGUSTUS	CDS	18360736	18361038	0.89	-	0	transcript_id "file_1_file_1_jg2176.t1"; gene_id "file_1_file_1_jg2176";
dsanSTOCAGO1482_0	AUGUSTUS	exon	18360736	18361038	.	-	.	transcript_id "file_1_file_1_jg2176.t1"; gene_id "file_1_file_1_jg2176";
dsanSTOCAGO1482_0	AUGUSTUS	transcript	18360736	18361038	.	-	.	transcript_id "file_1_file_1_jg2176.t1"; gene_id "file_1_file_1_jg2176"
dsanSTOCAGO1482_0	AUGUSTUS	gene	18360736	18361038	.	-	.	jg2176
dsanSTOCAGO1482_0	AUGUSTUS	start_codon	18361036	18361038	.	-	0	transcript_id "file_1_file_1_jg2176.t1"; gene_id "file_1_file_1_jg2176";
dsanSTOCAGO1482_2	AUGUSTUS	start_codon	4376769	4376771	.	+	0	transcript_id "file_1_file_1_jg12904.t1"; gene_id "file_1_file_1_jg12904";
dsanSTOCAGO1482_2	AUGUSTUS	CDS	4376769	4376808	1	+	0	transcript_id "file_1_file_1_jg12904.t1"; gene_id "file_1_file_1_jg12904";
dsanSTOCAGO1482_2	AUGUSTUS	exon	4376769	4376808	.	+	.	transcript_id "file_1_file_1_jg12904.t1"; gene_id "file_1_file_1_jg12904";
dsanSTOCAGO1482_2	AUGUSTUS	intron	4376809	4376885	.	+	.	transcript_id "file_1_file_1_jg12904.t1"; gene_id "file_1_file_1_jg12904";
dsanSTOCAGO1482_2	AUGUSTUS	transcript	4376769	4377226	.	+	.	transcript_id "file_1_file_1_jg12904.t1"; gene_id "file_1_file_1_jg12904"
dsanSTOCAGO1482_2	AUGUSTUS	gene	4376769	4377226	.	+	.	jg12904
dsanSTOCAGO1482_2	AUGUSTUS	CDS	4376886	4377226	1	+	2	transcript_id "file_1_file_1_jg12904.t1"; gene_id "file_1_file_1_jg12904";
dsanSTOCAGO1482_2	AUGUSTUS	exon	4376886	4377226	.	+	.	transcript_id "file_1_file_1_jg12904.t1"; gene_id "file_1_file_1_jg12904";
dsanSTOCAGO1482_2	AUGUSTUS	stop_codon	4377224	4377226	.	+	0	transcript_id "file_1_file_1_jg12904.t1"; gene_id "file_1_file_1_jg12904";
dsanSTOCAGO1482_4	AUGUSTUS	start_codon	8518379	8518381	.	+	0	transcript_id "file_1_file_1_jg6370.t1"; gene_id "file_1_file_1_jg6370";
dsanSTOCAGO1482_4	AUGUSTUS	CDS	8518379	8518843	1	+	0	transcript_id "file_1_file_1_jg6370.t1"; gene_id "file_1_file_1_jg6370";
dsanSTOCAGO1482_4	AUGUSTUS	exon	8518379	8518843	.	+	.	transcript_id "file_1_file_1_jg6370.t1"; gene_id "file_1_file_1_jg6370";
dsanSTOCAGO1482_4	AUGUSTUS	transcript	8518379	8518843	.	+	.	transcript_id "file_1_file_1_jg6370.t1"; gene_id "file_1_file_1_jg6370"
dsanSTOCAGO1482_4	AUGUSTUS	gene	8518379	8518843	.	+	.	jg6370
dsanSTOCAGO1482_4	AUGUSTUS	stop_codon	8518841	8518843	.	+	0	transcript_id "file_1_file_1_jg6370.t1"; gene_id "file_1_file_1_jg6370";
dsanSTOCAGO1482_1	AUGUSTUS	start_codon	15285258	15285260	.	+	0	transcript_id "file_1_file_1_jg11528.t1"; gene_id "file_1_file_1_jg11528";
dsanSTOCAGO1482_1	AUGUSTUS	CDS	15285258	15285809	1	+	0	transcript_id "file_1_file_1_jg11528.t1"; gene_id "file_1_file_1_jg11528";
dsanSTOCAGO1482_1	AUGUSTUS	exon	15285258	15285809	.	+	.	transcript_id "file_1_file_1_jg11528.t1"; gene_id "file_1_file_1_jg11528";
dsanSTOCAGO1482_1	AUGUSTUS	transcript	15285258	15285809	.	+	.	transcript_id "file_1_file_1_jg11528.t1"; gene_id "file_1_file_1_jg11528"
dsanSTOCAGO1482_1	AUGUSTUS	gene	15285258	15285809	.	+	.	jg11528
dsanSTOCAGO1482_1	AUGUSTUS	stop_codon	15285807	15285809	.	+	0	transcript_id "file_1_file_1_jg11528.t1"; gene_id "file_1_file_1_jg11528";
dsanSTOCAGO1482_8	AUGUSTUS	stop_codon	187913	187915	.	-	0	transcript_id "file_1_file_1_jg2316.t1"; gene_id "file_1_file_1_jg2316";
dsanSTOCAGO1482_8	AUGUSTUS	CDS	187913	189118	1	-	0	transcript_id "file_1_file_1_jg2316.t1"; gene_id "file_1_file_1_jg2316";
dsanSTOCAGO1482_8	AUGUSTUS	exon	187913	189118	.	-	.	transcript_id "file_1_file_1_jg2316.t1"; gene_id "file_1_file_1_jg2316";
dsanSTOCAGO1482_8	AUGUSTUS	transcript	187913	189118	.	-	.	transcript_id "file_1_file_1_jg2316.t1"; gene_id "file_1_file_1_jg2316"
dsanSTOCAGO1482_8	AUGUSTUS	gene	187913	189118	.	-	.	jg2316
dsanSTOCAGO1482_8	AUGUSTUS	start_codon	189116	189118	.	-	0	transcript_id "file_1_file_1_jg2316.t1"; gene_id "file_1_file_1_jg2316";
dsanSTOCAGO1482_3	AUGUSTUS	stop_codon	19758603	19758605	.	-	0	transcript_id "file_1_file_1_jg4896.t1"; gene_id "file_1_file_1_jg4896";
dsanSTOCAGO1482_3	AUGUSTUS	CDS	19758603	19758768	0.44	-	1	transcript_id "file_1_file_1_jg4896.t1"; gene_id "file_1_file_1_jg4896";
dsanSTOCAGO1482_3	AUGUSTUS	exon	19758603	19758768	.	-	.	transcript_id "file_1_file_1_jg4896.t1"; gene_id "file_1_file_1_jg4896";
dsanSTOCAGO1482_3	AUGUSTUS	intron	19758769	19763846	.	-	.	transcript_id "file_1_file_1_jg4896.t1"; gene_id "file_1_file_1_jg4896";
dsanSTOCAGO1482_3	AUGUSTUS	transcript	19758603	19763917	.	-	.	transcript_id "file_1_file_1_jg4896.t1"; gene_id "file_1_file_1_jg4896"
dsanSTOCAGO1482_3	AUGUSTUS	gene	19758603	19763917	.	-	.	jg4896
dsanSTOCAGO1482_3	AUGUSTUS	CDS	19763847	19763917	0.58	-	0	transcript_id "file_1_file_1_jg4896.t1"; gene_id "file_1_file_1_jg4896";
dsanSTOCAGO1482_3	AUGUSTUS	exon	19763847	19763917	.	-	.	transcript_id "file_1_file_1_jg4896.t1"; gene_id "file_1_file_1_jg4896";
dsanSTOCAGO1482_3	AUGUSTUS	start_codon	19763915	19763917	.	-	0	transcript_id "file_1_file_1_jg4896.t1"; gene_id "file_1_file_1_jg4896";
dsanSTOCAGO1482_2	AUGUSTUS	stop_codon	16188036	16188038	.	-	0	transcript_id "file_1_file_1_jg14399.t1"; gene_id "file_1_file_1_jg14399";
dsanSTOCAGO1482_2	AUGUSTUS	CDS	16188036	16188442	1	-	2	transcript_id "file_1_file_1_jg14399.t1"; gene_id "file_1_file_1_jg14399";
dsanSTOCAGO1482_2	AUGUSTUS	exon	16188036	16188442	.	-	.	transcript_id "file_1_file_1_jg14399.t1"; gene_id "file_1_file_1_jg14399";
dsanSTOCAGO1482_2	AUGUSTUS	intron	16188443	16188506	.	-	.	transcript_id "file_1_file_1_jg14399.t1"; gene_id "file_1_file_1_jg14399";
dsanSTOCAGO1482_2	AUGUSTUS	CDS	16188507	16188682	1	-	1	transcript_id "file_1_file_1_jg14399.t1"; gene_id "file_1_file_1_jg14399";
dsanSTOCAGO1482_2	AUGUSTUS	exon	16188507	16188682	.	-	.	transcript_id "file_1_file_1_jg14399.t1"; gene_id "file_1_file_1_jg14399";
dsanSTOCAGO1482_2	AUGUSTUS	intron	16188683	16188740	.	-	.	transcript_id "file_1_file_1_jg14399.t1"; gene_id "file_1_file_1_jg14399";
dsanSTOCAGO1482_2	AUGUSTUS	CDS	16188741	16188789	1	-	2	transcript_id "file_1_file_1_jg14399.t1"; gene_id "file_1_file_1_jg14399";
dsanSTOCAGO1482_2	AUGUSTUS	exon	16188741	16188789	.	-	.	transcript_id "file_1_file_1_jg14399.t1"; gene_id "file_1_file_1_jg14399";
dsanSTOCAGO1482_2	AUGUSTUS	intron	16188790	16188876	.	-	.	transcript_id "file_1_file_1_jg14399.t1"; gene_id "file_1_file_1_jg14399";
dsanSTOCAGO1482_2	AUGUSTUS	transcript	16188036	16189093	.	-	.	transcript_id "file_1_file_1_jg14399.t1"; gene_id "file_1_file_1_jg14399"
dsanSTOCAGO1482_2	AUGUSTUS	gene	16188036	16189093	.	-	.	jg14399
dsanSTOCAGO1482_2	AUGUSTUS	CDS	16188877	16189093	1	-	0	transcript_id "file_1_file_1_jg14399.t1"; gene_id "file_1_file_1_jg14399";
dsanSTOCAGO1482_2	AUGUSTUS	exon	16188877	16189093	.	-	.	transcript_id "file_1_file_1_jg14399.t1"; gene_id "file_1_file_1_jg14399";
dsanSTOCAGO1482_2	AUGUSTUS	start_codon	16189091	16189093	.	-	0	transcript_id "file_1_file_1_jg14399.t1"; gene_id "file_1_file_1_jg14399";
dsanSTOCAGO1482_0	AUGUSTUS	start_codon	12424961	12424963	.	+	0	transcript_id "file_1_file_1_jg1512.t1"; gene_id "file_1_file_1_jg1512";
dsanSTOCAGO1482_0	AUGUSTUS	CDS	12424961	12426475	1	+	0	transcript_id "file_1_file_1_jg1512.t1"; gene_id "file_1_file_1_jg1512";
dsanSTOCAGO1482_0	AUGUSTUS	exon	12424961	12426475	.	+	.	transcript_id "file_1_file_1_jg1512.t1"; gene_id "file_1_file_1_jg1512";
dsanSTOCAGO1482_0	AUGUSTUS	intron	12426476	12426784	.	+	.	transcript_id "file_1_file_1_jg1512.t1"; gene_id "file_1_file_1_jg1512";
dsanSTOCAGO1482_0	AUGUSTUS	transcript	12424961	12428155	.	+	.	transcript_id "file_1_file_1_jg1512.t1"; gene_id "file_1_file_1_jg1512"
dsanSTOCAGO1482_0	AUGUSTUS	gene	12424961	12428155	.	+	.	jg1512
dsanSTOCAGO1482_0	AUGUSTUS	CDS	12426785	12428155	1	+	0	transcript_id "file_1_file_1_jg1512.t1"; gene_id "file_1_file_1_jg1512";
dsanSTOCAGO1482_0	AUGUSTUS	exon	12426785	12428155	.	+	.	transcript_id "file_1_file_1_jg1512.t1"; gene_id "file_1_file_1_jg1512";
dsanSTOCAGO1482_0	AUGUSTUS	stop_codon	12428153	12428155	.	+	0	transcript_id "file_1_file_1_jg1512.t1"; gene_id "file_1_file_1_jg1512";
dsanSTOCAGO1482_2	AUGUSTUS	start_codon	13968648	13968650	.	+	0	transcript_id "file_1_file_1_jg14045.t1"; gene_id "file_1_file_1_jg14045";
dsanSTOCAGO1482_2	AUGUSTUS	CDS	13968648	13971383	1	+	0	transcript_id "file_1_file_1_jg14045.t1"; gene_id "file_1_file_1_jg14045";
dsanSTOCAGO1482_2	AUGUSTUS	exon	13968648	13971383	.	+	.	transcript_id "file_1_file_1_jg14045.t1"; gene_id "file_1_file_1_jg14045";
dsanSTOCAGO1482_2	AUGUSTUS	transcript	13968648	13971383	.	+	.	transcript_id "file_1_file_1_jg14045.t1"; gene_id "file_1_file_1_jg14045"
dsanSTOCAGO1482_2	AUGUSTUS	gene	13968648	13971383	.	+	.	jg14045
dsanSTOCAGO1482_2	AUGUSTUS	stop_codon	13971381	13971383	.	+	0	transcript_id "file_1_file_1_jg14045.t1"; gene_id "file_1_file_1_jg14045";
dsanSTOCAGO1482_1	AUGUSTUS	start_codon	8845711	8845713	.	+	0	transcript_id "file_1_file_1_jg10651.t1"; gene_id "file_1_file_1_jg10651";
dsanSTOCAGO1482_1	AUGUSTUS	CDS	8845711	8846805	1	+	0	transcript_id "file_1_file_1_jg10651.t1"; gene_id "file_1_file_1_jg10651";
dsanSTOCAGO1482_1	AUGUSTUS	exon	8845711	8846805	.	+	.	transcript_id "file_1_file_1_jg10651.t1"; gene_id "file_1_file_1_jg10651";
dsanSTOCAGO1482_1	AUGUSTUS	transcript	8845711	8846805	.	+	.	transcript_id "file_1_file_1_jg10651.t1"; gene_id "file_1_file_1_jg10651"
dsanSTOCAGO1482_1	AUGUSTUS	gene	8845711	8846805	.	+	.	jg10651
dsanSTOCAGO1482_1	AUGUSTUS	stop_codon	8846803	8846805	.	+	0	transcript_id "file_1_file_1_jg10651.t1"; gene_id "file_1_file_1_jg10651";
dsanSTOCAGO1482_1	AUGUSTUS	start_codon	9040207	9040209	.	+	0	transcript_id "file_1_file_1_jg10687.t1"; gene_id "file_1_file_1_jg10687";
dsanSTOCAGO1482_1	AUGUSTUS	CDS	9040207	9040503	0.85	+	0	transcript_id "file_1_file_1_jg10687.t1"; gene_id "file_1_file_1_jg10687";
dsanSTOCAGO1482_1	AUGUSTUS	exon	9040207	9040503	.	+	.	transcript_id "file_1_file_1_jg10687.t1"; gene_id "file_1_file_1_jg10687";
dsanSTOCAGO1482_1	AUGUSTUS	intron	9040504	9040579	.	+	.	transcript_id "file_1_file_1_jg10687.t1"; gene_id "file_1_file_1_jg10687";
dsanSTOCAGO1482_1	AUGUSTUS	transcript	9040207	9040669	.	+	.	transcript_id "file_1_file_1_jg10687.t1"; gene_id "file_1_file_1_jg10687"
dsanSTOCAGO1482_1	AUGUSTUS	CDS	9040580	9040669	0.85	+	0	transcript_id "file_1_file_1_jg10687.t1"; gene_id "file_1_file_1_jg10687";
dsanSTOCAGO1482_1	AUGUSTUS	exon	9040580	9040669	.	+	.	transcript_id "file_1_file_1_jg10687.t1"; gene_id "file_1_file_1_jg10687";
dsanSTOCAGO1482_1	AUGUSTUS	stop_codon	9040667	9040669	.	+	0	transcript_id "file_1_file_1_jg10687.t1"; gene_id "file_1_file_1_jg10687";
dsanSTOCAGO1482_2	AUGUSTUS	start_codon	6744740	6744742	.	+	0	transcript_id "file_1_file_1_jg13083.t1"; gene_id "file_1_file_1_jg13083";
dsanSTOCAGO1482_2	AUGUSTUS	CDS	6744740	6745051	1	+	0	transcript_id "file_1_file_1_jg13083.t1"; gene_id "file_1_file_1_jg13083";
dsanSTOCAGO1482_2	AUGUSTUS	exon	6744740	6745051	.	+	.	transcript_id "file_1_file_1_jg13083.t1"; gene_id "file_1_file_1_jg13083";
dsanSTOCAGO1482_2	AUGUSTUS	transcript	6744740	6745051	.	+	.	transcript_id "file_1_file_1_jg13083.t1"; gene_id "file_1_file_1_jg13083"
dsanSTOCAGO1482_2	AUGUSTUS	gene	6744740	6745051	.	+	.	jg13083
dsanSTOCAGO1482_2	AUGUSTUS	stop_codon	6745049	6745051	.	+	0	transcript_id "file_1_file_1_jg13083.t1"; gene_id "file_1_file_1_jg13083";
dsanSTOCAGO1482_2	AUGUSTUS	start_codon	21659225	21659227	.	+	0	transcript_id "file_1_file_1_jg15260.t1"; gene_id "file_1_file_1_jg15260";
dsanSTOCAGO1482_2	AUGUSTUS	CDS	21659225	21659316	0.5	+	0	transcript_id "file_1_file_1_jg15260.t1"; gene_id "file_1_file_1_jg15260";
dsanSTOCAGO1482_2	AUGUSTUS	exon	21659225	21659316	.	+	.	transcript_id "file_1_file_1_jg15260.t1"; gene_id "file_1_file_1_jg15260";
dsanSTOCAGO1482_2	AUGUSTUS	intron	21659317	21659626	.	+	.	transcript_id "file_1_file_1_jg15260.t1"; gene_id "file_1_file_1_jg15260";
dsanSTOCAGO1482_2	AUGUSTUS	CDS	21659627	21659712	0.99	+	1	transcript_id "file_1_file_1_jg15260.t1"; gene_id "file_1_file_1_jg15260";
dsanSTOCAGO1482_2	AUGUSTUS	exon	21659627	21659712	.	+	.	transcript_id "file_1_file_1_jg15260.t1"; gene_id "file_1_file_1_jg15260";
dsanSTOCAGO1482_2	AUGUSTUS	intron	21659713	21659810	.	+	.	transcript_id "file_1_file_1_jg15260.t1"; gene_id "file_1_file_1_jg15260";
dsanSTOCAGO1482_2	AUGUSTUS	CDS	21659811	21660060	1	+	2	transcript_id "file_1_file_1_jg15260.t1"; gene_id "file_1_file_1_jg15260";
dsanSTOCAGO1482_2	AUGUSTUS	exon	21659811	21660060	.	+	.	transcript_id "file_1_file_1_jg15260.t1"; gene_id "file_1_file_1_jg15260";
dsanSTOCAGO1482_2	AUGUSTUS	intron	21660061	21660119	.	+	.	transcript_id "file_1_file_1_jg15260.t1"; gene_id "file_1_file_1_jg15260";
dsanSTOCAGO1482_2	AUGUSTUS	CDS	21660120	21660801	1	+	1	transcript_id "file_1_file_1_jg15260.t1"; gene_id "file_1_file_1_jg15260";
dsanSTOCAGO1482_2	AUGUSTUS	exon	21660120	21660801	.	+	.	transcript_id "file_1_file_1_jg15260.t1"; gene_id "file_1_file_1_jg15260";
dsanSTOCAGO1482_2	AUGUSTUS	intron	21660802	21660857	.	+	.	transcript_id "file_1_file_1_jg15260.t1"; gene_id "file_1_file_1_jg15260";
dsanSTOCAGO1482_2	AUGUSTUS	CDS	21660858	21660991	1	+	0	transcript_id "file_1_file_1_jg15260.t1"; gene_id "file_1_file_1_jg15260";
dsanSTOCAGO1482_2	AUGUSTUS	exon	21660858	21660991	.	+	.	transcript_id "file_1_file_1_jg15260.t1"; gene_id "file_1_file_1_jg15260";
dsanSTOCAGO1482_2	AUGUSTUS	intron	21660992	21661053	.	+	.	transcript_id "file_1_file_1_jg15260.t1"; gene_id "file_1_file_1_jg15260";
dsanSTOCAGO1482_2	AUGUSTUS	CDS	21661054	21661194	1	+	1	transcript_id "file_1_file_1_jg15260.t1"; gene_id "file_1_file_1_jg15260";
dsanSTOCAGO1482_2	AUGUSTUS	exon	21661054	21661194	.	+	.	transcript_id "file_1_file_1_jg15260.t1"; gene_id "file_1_file_1_jg15260";
dsanSTOCAGO1482_2	AUGUSTUS	intron	21661195	21661254	.	+	.	transcript_id "file_1_file_1_jg15260.t1"; gene_id "file_1_file_1_jg15260";
dsanSTOCAGO1482_2	AUGUSTUS	transcript	21659225	21661423	.	+	.	transcript_id "file_1_file_1_jg15260.t1"; gene_id "file_1_file_1_jg15260"
dsanSTOCAGO1482_2	AUGUSTUS	gene	21659225	21661423	.	+	.	jg15260
dsanSTOCAGO1482_2	AUGUSTUS	CDS	21661255	21661423	1	+	1	transcript_id "file_1_file_1_jg15260.t1"; gene_id "file_1_file_1_jg15260";
dsanSTOCAGO1482_2	AUGUSTUS	exon	21661255	21661423	.	+	.	transcript_id "file_1_file_1_jg15260.t1"; gene_id "file_1_file_1_jg15260";
dsanSTOCAGO1482_2	AUGUSTUS	stop_codon	21661421	21661423	.	+	0	transcript_id "file_1_file_1_jg15260.t1"; gene_id "file_1_file_1_jg15260";
dsanSTOCAGO1482_4	AUGUSTUS	start_codon	8645904	8645906	.	+	0	transcript_id "file_1_file_1_jg6398.t1"; gene_id "file_1_file_1_jg6398";
dsanSTOCAGO1482_4	AUGUSTUS	CDS	8645904	8646117	1	+	0	transcript_id "file_1_file_1_jg6398.t1"; gene_id "file_1_file_1_jg6398";
dsanSTOCAGO1482_4	AUGUSTUS	exon	8645904	8646117	.	+	.	transcript_id "file_1_file_1_jg6398.t1"; gene_id "file_1_file_1_jg6398";
dsanSTOCAGO1482_4	AUGUSTUS	intron	8646118	8646171	.	+	.	transcript_id "file_1_file_1_jg6398.t1"; gene_id "file_1_file_1_jg6398";
dsanSTOCAGO1482_4	AUGUSTUS	transcript	8645904	8646722	.	+	.	transcript_id "file_1_file_1_jg6398.t1"; gene_id "file_1_file_1_jg6398"
dsanSTOCAGO1482_4	AUGUSTUS	gene	8645904	8646722	.	+	.	jg6398
dsanSTOCAGO1482_4	AUGUSTUS	CDS	8646172	8646722	1	+	2	transcript_id "file_1_file_1_jg6398.t1"; gene_id "file_1_file_1_jg6398";
dsanSTOCAGO1482_4	AUGUSTUS	exon	8646172	8646722	.	+	.	transcript_id "file_1_file_1_jg6398.t1"; gene_id "file_1_file_1_jg6398";
dsanSTOCAGO1482_4	AUGUSTUS	stop_codon	8646720	8646722	.	+	0	transcript_id "file_1_file_1_jg6398.t1"; gene_id "file_1_file_1_jg6398";
dsanSTOCAGO1482_1	AUGUSTUS	stop_codon	13143855	13143857	.	-	0	transcript_id "file_1_file_1_jg11222.t1"; gene_id "file_1_file_1_jg11222";
dsanSTOCAGO1482_1	AUGUSTUS	CDS	13143855	13143996	1	-	1	transcript_id "file_1_file_1_jg11222.t1"; gene_id "file_1_file_1_jg11222";
dsanSTOCAGO1482_1	AUGUSTUS	exon	13143855	13143996	.	-	.	transcript_id "file_1_file_1_jg11222.t1"; gene_id "file_1_file_1_jg11222";
dsanSTOCAGO1482_1	AUGUSTUS	intron	13143997	13144082	.	-	.	transcript_id "file_1_file_1_jg11222.t1"; gene_id "file_1_file_1_jg11222";
dsanSTOCAGO1482_1	AUGUSTUS	CDS	13144083	13144288	1	-	0	transcript_id "file_1_file_1_jg11222.t1"; gene_id "file_1_file_1_jg11222";
dsanSTOCAGO1482_1	AUGUSTUS	exon	13144083	13144288	.	-	.	transcript_id "file_1_file_1_jg11222.t1"; gene_id "file_1_file_1_jg11222";
dsanSTOCAGO1482_1	AUGUSTUS	intron	13144289	13144346	.	-	.	transcript_id "file_1_file_1_jg11222.t1"; gene_id "file_1_file_1_jg11222";
dsanSTOCAGO1482_1	AUGUSTUS	CDS	13144347	13144484	1	-	0	transcript_id "file_1_file_1_jg11222.t1"; gene_id "file_1_file_1_jg11222";
dsanSTOCAGO1482_1	AUGUSTUS	exon	13144347	13144484	.	-	.	transcript_id "file_1_file_1_jg11222.t1"; gene_id "file_1_file_1_jg11222";
dsanSTOCAGO1482_1	AUGUSTUS	intron	13144485	13144976	.	-	.	transcript_id "file_1_file_1_jg11222.t1"; gene_id "file_1_file_1_jg11222";
dsanSTOCAGO1482_1	AUGUSTUS	transcript	13143855	13145906	.	-	.	transcript_id "file_1_file_1_jg11222.t1"; gene_id "file_1_file_1_jg11222"
dsanSTOCAGO1482_1	AUGUSTUS	gene	13143855	13145906	.	-	.	jg11222
dsanSTOCAGO1482_1	AUGUSTUS	CDS	13144977	13145906	1	-	0	transcript_id "file_1_file_1_jg11222.t1"; gene_id "file_1_file_1_jg11222";
dsanSTOCAGO1482_1	AUGUSTUS	exon	13144977	13145906	.	-	.	transcript_id "file_1_file_1_jg11222.t1"; gene_id "file_1_file_1_jg11222";
dsanSTOCAGO1482_1	AUGUSTUS	start_codon	13145904	13145906	.	-	0	transcript_id "file_1_file_1_jg11222.t1"; gene_id "file_1_file_1_jg11222";
dsanSTOCAGO1482_1	AUGUSTUS	stop_codon	18801178	18801180	.	-	0	transcript_id "file_1_file_1_jg12076.t1"; gene_id "file_1_file_1_jg12076";
dsanSTOCAGO1482_1	AUGUSTUS	CDS	18801178	18801237	1	-	0	transcript_id "file_1_file_1_jg12076.t1"; gene_id "file_1_file_1_jg12076";
dsanSTOCAGO1482_1	AUGUSTUS	exon	18801178	18801237	.	-	.	transcript_id "file_1_file_1_jg12076.t1"; gene_id "file_1_file_1_jg12076";
dsanSTOCAGO1482_1	AUGUSTUS	intron	18801238	18801296	.	-	.	transcript_id "file_1_file_1_jg12076.t1"; gene_id "file_1_file_1_jg12076";
dsanSTOCAGO1482_1	AUGUSTUS	CDS	18801297	18801427	1	-	2	transcript_id "file_1_file_1_jg12076.t1"; gene_id "file_1_file_1_jg12076";
dsanSTOCAGO1482_1	AUGUSTUS	exon	18801297	18801427	.	-	.	transcript_id "file_1_file_1_jg12076.t1"; gene_id "file_1_file_1_jg12076";
dsanSTOCAGO1482_1	AUGUSTUS	intron	18801428	18801488	.	-	.	transcript_id "file_1_file_1_jg12076.t1"; gene_id "file_1_file_1_jg12076";
dsanSTOCAGO1482_1	AUGUSTUS	CDS	18801489	18801896	1	-	2	transcript_id "file_1_file_1_jg12076.t1"; gene_id "file_1_file_1_jg12076";
dsanSTOCAGO1482_1	AUGUSTUS	exon	18801489	18801896	.	-	.	transcript_id "file_1_file_1_jg12076.t1"; gene_id "file_1_file_1_jg12076";
dsanSTOCAGO1482_1	AUGUSTUS	intron	18801897	18801957	.	-	.	transcript_id "file_1_file_1_jg12076.t1"; gene_id "file_1_file_1_jg12076";
dsanSTOCAGO1482_1	AUGUSTUS	CDS	18801958	18802199	1	-	1	transcript_id "file_1_file_1_jg12076.t1"; gene_id "file_1_file_1_jg12076";
dsanSTOCAGO1482_1	AUGUSTUS	exon	18801958	18802199	.	-	.	transcript_id "file_1_file_1_jg12076.t1"; gene_id "file_1_file_1_jg12076";
dsanSTOCAGO1482_1	AUGUSTUS	intron	18802200	18802260	.	-	.	transcript_id "file_1_file_1_jg12076.t1"; gene_id "file_1_file_1_jg12076";
dsanSTOCAGO1482_1	AUGUSTUS	CDS	18802261	18802697	1	-	0	transcript_id "file_1_file_1_jg12076.t1"; gene_id "file_1_file_1_jg12076";
dsanSTOCAGO1482_1	AUGUSTUS	exon	18802261	18802697	.	-	.	transcript_id "file_1_file_1_jg12076.t1"; gene_id "file_1_file_1_jg12076";
dsanSTOCAGO1482_1	AUGUSTUS	intron	18802698	18803409	.	-	.	transcript_id "file_1_file_1_jg12076.t1"; gene_id "file_1_file_1_jg12076";
dsanSTOCAGO1482_1	AUGUSTUS	transcript	18801178	18803682	.	-	.	transcript_id "file_1_file_1_jg12076.t1"; gene_id "file_1_file_1_jg12076"
dsanSTOCAGO1482_1	AUGUSTUS	gene	18801178	18803682	.	-	.	jg12076
dsanSTOCAGO1482_1	AUGUSTUS	CDS	18803410	18803682	1	-	0	transcript_id "file_1_file_1_jg12076.t1"; gene_id "file_1_file_1_jg12076";
dsanSTOCAGO1482_1	AUGUSTUS	exon	18803410	18803682	.	-	.	transcript_id "file_1_file_1_jg12076.t1"; gene_id "file_1_file_1_jg12076";
dsanSTOCAGO1482_1	AUGUSTUS	start_codon	18803680	18803682	.	-	0	transcript_id "file_1_file_1_jg12076.t1"; gene_id "file_1_file_1_jg12076";
dsanSTOCAGO1482_1	AUGUSTUS	start_codon	11757713	11757715	.	+	0	transcript_id "file_1_file_1_jg11032.t1"; gene_id "file_1_file_1_jg11032";
dsanSTOCAGO1482_1	AUGUSTUS	CDS	11757713	11757928	0.8	+	0	transcript_id "file_1_file_1_jg11032.t1"; gene_id "file_1_file_1_jg11032";
dsanSTOCAGO1482_1	AUGUSTUS	exon	11757713	11757928	.	+	.	transcript_id "file_1_file_1_jg11032.t1"; gene_id "file_1_file_1_jg11032";
dsanSTOCAGO1482_1	AUGUSTUS	transcript	11757713	11757928	.	+	.	transcript_id "file_1_file_1_jg11032.t1"; gene_id "file_1_file_1_jg11032"
dsanSTOCAGO1482_1	AUGUSTUS	gene	11757713	11757928	.	+	.	jg11032
dsanSTOCAGO1482_1	AUGUSTUS	stop_codon	11757926	11757928	.	+	0	transcript_id "file_1_file_1_jg11032.t1"; gene_id "file_1_file_1_jg11032";
dsanSTOCAGO1482_0	AUGUSTUS	stop_codon	1635860	1635862	.	-	0	transcript_id "file_1_file_1_jg259.t1"; gene_id "file_1_file_1_jg259";
dsanSTOCAGO1482_0	AUGUSTUS	CDS	1635860	1636156	0.59	-	0	transcript_id "file_1_file_1_jg259.t1"; gene_id "file_1_file_1_jg259";
dsanSTOCAGO1482_0	AUGUSTUS	exon	1635860	1636156	.	-	.	transcript_id "file_1_file_1_jg259.t1"; gene_id "file_1_file_1_jg259";
dsanSTOCAGO1482_0	AUGUSTUS	transcript	1635860	1636156	.	-	.	transcript_id "file_1_file_1_jg259.t1"; gene_id "file_1_file_1_jg259"
dsanSTOCAGO1482_0	AUGUSTUS	gene	1635860	1636156	.	-	.	jg259
dsanSTOCAGO1482_0	AUGUSTUS	start_codon	1636154	1636156	.	-	0	transcript_id "file_1_file_1_jg259.t1"; gene_id "file_1_file_1_jg259";
dsanSTOCAGO1482_4	AUGUSTUS	start_codon	27405636	27405638	.	+	0	transcript_id "file_1_file_1_jg8920.t1"; gene_id "file_1_file_1_jg8920";
dsanSTOCAGO1482_4	AUGUSTUS	CDS	27405636	27405671	0.8	+	0	transcript_id "file_1_file_1_jg8920.t1"; gene_id "file_1_file_1_jg8920";
dsanSTOCAGO1482_4	AUGUSTUS	exon	27405636	27405671	.	+	.	transcript_id "file_1_file_1_jg8920.t1"; gene_id "file_1_file_1_jg8920";
dsanSTOCAGO1482_4	AUGUSTUS	intron	27405672	27405730	.	+	.	transcript_id "file_1_file_1_jg8920.t1"; gene_id "file_1_file_1_jg8920";
dsanSTOCAGO1482_4	AUGUSTUS	CDS	27405731	27405899	1	+	0	transcript_id "file_1_file_1_jg8920.t1"; gene_id "file_1_file_1_jg8920";
dsanSTOCAGO1482_4	AUGUSTUS	exon	27405731	27405899	.	+	.	transcript_id "file_1_file_1_jg8920.t1"; gene_id "file_1_file_1_jg8920";
dsanSTOCAGO1482_4	AUGUSTUS	intron	27405900	27405955	.	+	.	transcript_id "file_1_file_1_jg8920.t1"; gene_id "file_1_file_1_jg8920";
dsanSTOCAGO1482_4	AUGUSTUS	transcript	27405636	27406059	.	+	.	transcript_id "file_1_file_1_jg8920.t1"; gene_id "file_1_file_1_jg8920"
dsanSTOCAGO1482_4	AUGUSTUS	gene	27405636	27406059	.	+	.	jg8920
dsanSTOCAGO1482_4	AUGUSTUS	CDS	27405956	27406059	1	+	2	transcript_id "file_1_file_1_jg8920.t1"; gene_id "file_1_file_1_jg8920";
dsanSTOCAGO1482_4	AUGUSTUS	exon	27405956	27406059	.	+	.	transcript_id "file_1_file_1_jg8920.t1"; gene_id "file_1_file_1_jg8920";
dsanSTOCAGO1482_4	AUGUSTUS	stop_codon	27406057	27406059	.	+	0	transcript_id "file_1_file_1_jg8920.t1"; gene_id "file_1_file_1_jg8920";
dsanSTOCAGO1482_1	AUGUSTUS	start_codon	3121105	3121107	.	+	0	transcript_id "file_1_file_1_jg9852.t1"; gene_id "file_1_file_1_jg9852";
dsanSTOCAGO1482_1	AUGUSTUS	CDS	3121105	3122124	1	+	0	transcript_id "file_1_file_1_jg9852.t1"; gene_id "file_1_file_1_jg9852";
dsanSTOCAGO1482_1	AUGUSTUS	exon	3121105	3122124	.	+	.	transcript_id "file_1_file_1_jg9852.t1"; gene_id "file_1_file_1_jg9852";
dsanSTOCAGO1482_1	AUGUSTUS	transcript	3121105	3122124	.	+	.	transcript_id "file_1_file_1_jg9852.t1"; gene_id "file_1_file_1_jg9852"
dsanSTOCAGO1482_1	AUGUSTUS	gene	3121105	3122124	.	+	.	jg9852
dsanSTOCAGO1482_1	AUGUSTUS	stop_codon	3122122	3122124	.	+	0	transcript_id "file_1_file_1_jg9852.t1"; gene_id "file_1_file_1_jg9852";
dsanSTOCAGO1482_4	AUGUSTUS	stop_codon	29436026	29436028	.	-	0	transcript_id "file_1_file_1_m1-g15070.t1"; gene_id "file_1_file_1_m1-g15070";
dsanSTOCAGO1482_4	AUGUSTUS	CDS	29436026	29436526	0.96	-	0	transcript_id "file_1_file_1_m1-g15070.t1"; gene_id "file_1_file_1_m1-g15070";
dsanSTOCAGO1482_4	AUGUSTUS	exon	29436026	29436526	.	-	.	transcript_id "file_1_file_1_m1-g15070.t1"; gene_id "file_1_file_1_m1-g15070";
dsanSTOCAGO1482_4	AUGUSTUS	exon	29436026	29436526	.	-	.	transcript_id "file_1_file_1_m1-g15070.t1"; gene_id "file_1_file_1_m1-g15070";
dsanSTOCAGO1482_4	AUGUSTUS	transcript	29436026	29436526	0.96	-	.	transcript_id "file_1_file_1_m1-g15070.t1"; gene_id "file_1_file_1_m1-g15070"
dsanSTOCAGO1482_4	AUGUSTUS	gene	29436026	29436526	.	-	.	m1-g15070
dsanSTOCAGO1482_4	AUGUSTUS	start_codon	29436524	29436526	.	-	0	transcript_id "file_1_file_1_m1-g15070.t1"; gene_id "file_1_file_1_m1-g15070";
dsanSTOCAGO1482_3	AUGUSTUS	start_codon	23021909	23021911	.	+	0	transcript_id "file_1_file_1_jg5330.t2"; gene_id "file_1_file_1_jg5330";
dsanSTOCAGO1482_3	AUGUSTUS	CDS	23021909	23021993	1	+	0	transcript_id "file_1_file_1_jg5330.t2"; gene_id "file_1_file_1_jg5330";
dsanSTOCAGO1482_3	AUGUSTUS	exon	23021909	23021993	.	+	.	transcript_id "file_1_file_1_jg5330.t2"; gene_id "file_1_file_1_jg5330";
dsanSTOCAGO1482_3	AUGUSTUS	intron	23021994	23022309	.	+	.	transcript_id "file_1_file_1_jg5330.t2"; gene_id "file_1_file_1_jg5330";
dsanSTOCAGO1482_3	AUGUSTUS	CDS	23022310	23022399	1	+	2	transcript_id "file_1_file_1_jg5330.t2"; gene_id "file_1_file_1_jg5330";
dsanSTOCAGO1482_3	AUGUSTUS	exon	23022310	23022399	.	+	.	transcript_id "file_1_file_1_jg5330.t2"; gene_id "file_1_file_1_jg5330";
dsanSTOCAGO1482_3	AUGUSTUS	intron	23022400	23022455	.	+	.	transcript_id "file_1_file_1_jg5330.t2"; gene_id "file_1_file_1_jg5330";
dsanSTOCAGO1482_3	AUGUSTUS	CDS	23022456	23022609	1	+	2	transcript_id "file_1_file_1_jg5330.t2"; gene_id "file_1_file_1_jg5330";
dsanSTOCAGO1482_3	AUGUSTUS	exon	23022456	23022609	.	+	.	transcript_id "file_1_file_1_jg5330.t2"; gene_id "file_1_file_1_jg5330";
dsanSTOCAGO1482_3	AUGUSTUS	intron	23022610	23022666	.	+	.	transcript_id "file_1_file_1_jg5330.t2"; gene_id "file_1_file_1_jg5330";
dsanSTOCAGO1482_3	AUGUSTUS	CDS	23022667	23022950	1	+	1	transcript_id "file_1_file_1_jg5330.t2"; gene_id "file_1_file_1_jg5330";
dsanSTOCAGO1482_3	AUGUSTUS	exon	23022667	23022950	.	+	.	transcript_id "file_1_file_1_jg5330.t2"; gene_id "file_1_file_1_jg5330";
dsanSTOCAGO1482_3	AUGUSTUS	intron	23022951	23023012	.	+	.	transcript_id "file_1_file_1_jg5330.t2"; gene_id "file_1_file_1_jg5330";
dsanSTOCAGO1482_3	AUGUSTUS	transcript	23021909	23023212	.	+	.	transcript_id "file_1_file_1_jg5330.t2"; gene_id "file_1_file_1_jg5330"
dsanSTOCAGO1482_3	AUGUSTUS	CDS	23023013	23023212	1	+	2	transcript_id "file_1_file_1_jg5330.t2"; gene_id "file_1_file_1_jg5330";
dsanSTOCAGO1482_3	AUGUSTUS	exon	23023013	23023212	.	+	.	transcript_id "file_1_file_1_jg5330.t2"; gene_id "file_1_file_1_jg5330";
dsanSTOCAGO1482_3	AUGUSTUS	stop_codon	23023210	23023212	.	+	0	transcript_id "file_1_file_1_jg5330.t2"; gene_id "file_1_file_1_jg5330";
dsanSTOCAGO1482_2	AUGUSTUS	stop_codon	21415174	21415176	.	-	0	transcript_id "file_1_file_1_jg15204.t1"; gene_id "file_1_file_1_jg15204";
dsanSTOCAGO1482_2	AUGUSTUS	CDS	21415174	21415314	1	-	0	transcript_id "file_1_file_1_jg15204.t1"; gene_id "file_1_file_1_jg15204";
dsanSTOCAGO1482_2	AUGUSTUS	exon	21415174	21415314	.	-	.	transcript_id "file_1_file_1_jg15204.t1"; gene_id "file_1_file_1_jg15204";
dsanSTOCAGO1482_2	AUGUSTUS	intron	21415315	21415370	.	-	.	transcript_id "file_1_file_1_jg15204.t1"; gene_id "file_1_file_1_jg15204";
dsanSTOCAGO1482_2	AUGUSTUS	CDS	21415371	21415476	1	-	1	transcript_id "file_1_file_1_jg15204.t1"; gene_id "file_1_file_1_jg15204";
dsanSTOCAGO1482_2	AUGUSTUS	exon	21415371	21415476	.	-	.	transcript_id "file_1_file_1_jg15204.t1"; gene_id "file_1_file_1_jg15204";
dsanSTOCAGO1482_2	AUGUSTUS	intron	21415477	21415547	.	-	.	transcript_id "file_1_file_1_jg15204.t1"; gene_id "file_1_file_1_jg15204";
dsanSTOCAGO1482_2	AUGUSTUS	CDS	21415548	21417199	1	-	0	transcript_id "file_1_file_1_jg15204.t1"; gene_id "file_1_file_1_jg15204";
dsanSTOCAGO1482_2	AUGUSTUS	exon	21415548	21417199	.	-	.	transcript_id "file_1_file_1_jg15204.t1"; gene_id "file_1_file_1_jg15204";
dsanSTOCAGO1482_2	AUGUSTUS	intron	21417200	21417260	.	-	.	transcript_id "file_1_file_1_jg15204.t1"; gene_id "file_1_file_1_jg15204";
dsanSTOCAGO1482_2	AUGUSTUS	CDS	21417261	21417393	1	-	1	transcript_id "file_1_file_1_jg15204.t1"; gene_id "file_1_file_1_jg15204";
dsanSTOCAGO1482_2	AUGUSTUS	exon	21417261	21417393	.	-	.	transcript_id "file_1_file_1_jg15204.t1"; gene_id "file_1_file_1_jg15204";
dsanSTOCAGO1482_2	AUGUSTUS	intron	21417394	21417453	.	-	.	transcript_id "file_1_file_1_jg15204.t1"; gene_id "file_1_file_1_jg15204";
dsanSTOCAGO1482_2	AUGUSTUS	CDS	21417454	21418154	1	-	0	transcript_id "file_1_file_1_jg15204.t1"; gene_id "file_1_file_1_jg15204";
dsanSTOCAGO1482_2	AUGUSTUS	exon	21417454	21418154	.	-	.	transcript_id "file_1_file_1_jg15204.t1"; gene_id "file_1_file_1_jg15204";
dsanSTOCAGO1482_2	AUGUSTUS	intron	21418155	21418222	.	-	.	transcript_id "file_1_file_1_jg15204.t1"; gene_id "file_1_file_1_jg15204";
dsanSTOCAGO1482_2	AUGUSTUS	CDS	21418223	21418804	1	-	0	transcript_id "file_1_file_1_jg15204.t1"; gene_id "file_1_file_1_jg15204";
dsanSTOCAGO1482_2	AUGUSTUS	exon	21418223	21418804	.	-	.	transcript_id "file_1_file_1_jg15204.t1"; gene_id "file_1_file_1_jg15204";
dsanSTOCAGO1482_2	AUGUSTUS	intron	21418805	21418870	.	-	.	transcript_id "file_1_file_1_jg15204.t1"; gene_id "file_1_file_1_jg15204";
dsanSTOCAGO1482_2	AUGUSTUS	CDS	21418871	21419108	1	-	1	transcript_id "file_1_file_1_jg15204.t1"; gene_id "file_1_file_1_jg15204";
dsanSTOCAGO1482_2	AUGUSTUS	exon	21418871	21419108	.	-	.	transcript_id "file_1_file_1_jg15204.t1"; gene_id "file_1_file_1_jg15204";
dsanSTOCAGO1482_2	AUGUSTUS	intron	21419109	21419166	.	-	.	transcript_id "file_1_file_1_jg15204.t1"; gene_id "file_1_file_1_jg15204";
dsanSTOCAGO1482_2	AUGUSTUS	CDS	21419167	21419352	1	-	1	transcript_id "file_1_file_1_jg15204.t1"; gene_id "file_1_file_1_jg15204";
dsanSTOCAGO1482_2	AUGUSTUS	exon	21419167	21419352	.	-	.	transcript_id "file_1_file_1_jg15204.t1"; gene_id "file_1_file_1_jg15204";
dsanSTOCAGO1482_2	AUGUSTUS	intron	21419353	21419408	.	-	.	transcript_id "file_1_file_1_jg15204.t1"; gene_id "file_1_file_1_jg15204";
dsanSTOCAGO1482_2	AUGUSTUS	CDS	21419409	21419549	1	-	1	transcript_id "file_1_file_1_jg15204.t1"; gene_id "file_1_file_1_jg15204";
dsanSTOCAGO1482_2	AUGUSTUS	exon	21419409	21419549	.	-	.	transcript_id "file_1_file_1_jg15204.t1"; gene_id "file_1_file_1_jg15204";
dsanSTOCAGO1482_2	AUGUSTUS	intron	21419550	21419602	.	-	.	transcript_id "file_1_file_1_jg15204.t1"; gene_id "file_1_file_1_jg15204";
dsanSTOCAGO1482_2	AUGUSTUS	CDS	21419603	21419772	1	-	0	transcript_id "file_1_file_1_jg15204.t1"; gene_id "file_1_file_1_jg15204";
dsanSTOCAGO1482_2	AUGUSTUS	exon	21419603	21419772	.	-	.	transcript_id "file_1_file_1_jg15204.t1"; gene_id "file_1_file_1_jg15204";
dsanSTOCAGO1482_2	AUGUSTUS	intron	21419773	21419833	.	-	.	transcript_id "file_1_file_1_jg15204.t1"; gene_id "file_1_file_1_jg15204";
dsanSTOCAGO1482_2	AUGUSTUS	CDS	21419834	21420015	1	-	2	transcript_id "file_1_file_1_jg15204.t1"; gene_id "file_1_file_1_jg15204";
dsanSTOCAGO1482_2	AUGUSTUS	exon	21419834	21420015	.	-	.	transcript_id "file_1_file_1_jg15204.t1"; gene_id "file_1_file_1_jg15204";
dsanSTOCAGO1482_2	AUGUSTUS	intron	21420016	21420067	.	-	.	transcript_id "file_1_file_1_jg15204.t1"; gene_id "file_1_file_1_jg15204";
dsanSTOCAGO1482_2	AUGUSTUS	CDS	21420068	21420369	1	-	1	transcript_id "file_1_file_1_jg15204.t1"; gene_id "file_1_file_1_jg15204";
dsanSTOCAGO1482_2	AUGUSTUS	exon	21420068	21420369	.	-	.	transcript_id "file_1_file_1_jg15204.t1"; gene_id "file_1_file_1_jg15204";
dsanSTOCAGO1482_2	AUGUSTUS	intron	21420370	21420431	.	-	.	transcript_id "file_1_file_1_jg15204.t1"; gene_id "file_1_file_1_jg15204";
dsanSTOCAGO1482_2	AUGUSTUS	CDS	21420432	21421424	1	-	1	transcript_id "file_1_file_1_jg15204.t1"; gene_id "file_1_file_1_jg15204";
dsanSTOCAGO1482_2	AUGUSTUS	exon	21420432	21421424	.	-	.	transcript_id "file_1_file_1_jg15204.t1"; gene_id "file_1_file_1_jg15204";
dsanSTOCAGO1482_2	AUGUSTUS	intron	21421425	21421482	.	-	.	transcript_id "file_1_file_1_jg15204.t1"; gene_id "file_1_file_1_jg15204";
dsanSTOCAGO1482_2	AUGUSTUS	CDS	21421483	21421675	1	-	2	transcript_id "file_1_file_1_jg15204.t1"; gene_id "file_1_file_1_jg15204";
dsanSTOCAGO1482_2	AUGUSTUS	exon	21421483	21421675	.	-	.	transcript_id "file_1_file_1_jg15204.t1"; gene_id "file_1_file_1_jg15204";
dsanSTOCAGO1482_2	AUGUSTUS	intron	21421676	21421734	.	-	.	transcript_id "file_1_file_1_jg15204.t1"; gene_id "file_1_file_1_jg15204";
dsanSTOCAGO1482_2	AUGUSTUS	CDS	21421735	21421874	1	-	1	transcript_id "file_1_file_1_jg15204.t1"; gene_id "file_1_file_1_jg15204";
dsanSTOCAGO1482_2	AUGUSTUS	exon	21421735	21421874	.	-	.	transcript_id "file_1_file_1_jg15204.t1"; gene_id "file_1_file_1_jg15204";
dsanSTOCAGO1482_2	AUGUSTUS	intron	21421875	21421929	.	-	.	transcript_id "file_1_file_1_jg15204.t1"; gene_id "file_1_file_1_jg15204";
dsanSTOCAGO1482_2	AUGUSTUS	CDS	21421930	21422141	1	-	0	transcript_id "file_1_file_1_jg15204.t1"; gene_id "file_1_file_1_jg15204";
dsanSTOCAGO1482_2	AUGUSTUS	exon	21421930	21422141	.	-	.	transcript_id "file_1_file_1_jg15204.t1"; gene_id "file_1_file_1_jg15204";
dsanSTOCAGO1482_2	AUGUSTUS	intron	21422142	21422198	.	-	.	transcript_id "file_1_file_1_jg15204.t1"; gene_id "file_1_file_1_jg15204";
dsanSTOCAGO1482_2	AUGUSTUS	CDS	21422199	21422455	1	-	2	transcript_id "file_1_file_1_jg15204.t1"; gene_id "file_1_file_1_jg15204";
dsanSTOCAGO1482_2	AUGUSTUS	exon	21422199	21422455	.	-	.	transcript_id "file_1_file_1_jg15204.t1"; gene_id "file_1_file_1_jg15204";
dsanSTOCAGO1482_2	AUGUSTUS	intron	21422456	21422518	.	-	.	transcript_id "file_1_file_1_jg15204.t1"; gene_id "file_1_file_1_jg15204";
dsanSTOCAGO1482_2	AUGUSTUS	CDS	21422519	21422887	1	-	2	transcript_id "file_1_file_1_jg15204.t1"; gene_id "file_1_file_1_jg15204";
dsanSTOCAGO1482_2	AUGUSTUS	exon	21422519	21422887	.	-	.	transcript_id "file_1_file_1_jg15204.t1"; gene_id "file_1_file_1_jg15204";
dsanSTOCAGO1482_2	AUGUSTUS	intron	21422888	21422941	.	-	.	transcript_id "file_1_file_1_jg15204.t1"; gene_id "file_1_file_1_jg15204";
dsanSTOCAGO1482_2	AUGUSTUS	CDS	21422942	21423181	1	-	2	transcript_id "file_1_file_1_jg15204.t1"; gene_id "file_1_file_1_jg15204";
dsanSTOCAGO1482_2	AUGUSTUS	exon	21422942	21423181	.	-	.	transcript_id "file_1_file_1_jg15204.t1"; gene_id "file_1_file_1_jg15204";
dsanSTOCAGO1482_2	AUGUSTUS	intron	21423182	21423246	.	-	.	transcript_id "file_1_file_1_jg15204.t1"; gene_id "file_1_file_1_jg15204";
dsanSTOCAGO1482_2	AUGUSTUS	CDS	21423247	21423361	1	-	0	transcript_id "file_1_file_1_jg15204.t1"; gene_id "file_1_file_1_jg15204";
dsanSTOCAGO1482_2	AUGUSTUS	exon	21423247	21423361	.	-	.	transcript_id "file_1_file_1_jg15204.t1"; gene_id "file_1_file_1_jg15204";
dsanSTOCAGO1482_2	AUGUSTUS	intron	21423362	21423426	.	-	.	transcript_id "file_1_file_1_jg15204.t1"; gene_id "file_1_file_1_jg15204";
dsanSTOCAGO1482_2	AUGUSTUS	CDS	21423427	21423593	1	-	2	transcript_id "file_1_file_1_jg15204.t1"; gene_id "file_1_file_1_jg15204";
dsanSTOCAGO1482_2	AUGUSTUS	exon	21423427	21423593	.	-	.	transcript_id "file_1_file_1_jg15204.t1"; gene_id "file_1_file_1_jg15204";
dsanSTOCAGO1482_2	AUGUSTUS	intron	21423594	21424231	.	-	.	transcript_id "file_1_file_1_jg15204.t1"; gene_id "file_1_file_1_jg15204";
dsanSTOCAGO1482_2	AUGUSTUS	CDS	21424232	21424306	1	-	2	transcript_id "file_1_file_1_jg15204.t1"; gene_id "file_1_file_1_jg15204";
dsanSTOCAGO1482_2	AUGUSTUS	exon	21424232	21424306	.	-	.	transcript_id "file_1_file_1_jg15204.t1"; gene_id "file_1_file_1_jg15204";
dsanSTOCAGO1482_2	AUGUSTUS	intron	21424307	21424470	.	-	.	transcript_id "file_1_file_1_jg15204.t1"; gene_id "file_1_file_1_jg15204";
dsanSTOCAGO1482_2	AUGUSTUS	CDS	21424471	21424652	1	-	1	transcript_id "file_1_file_1_jg15204.t1"; gene_id "file_1_file_1_jg15204";
dsanSTOCAGO1482_2	AUGUSTUS	exon	21424471	21424652	.	-	.	transcript_id "file_1_file_1_jg15204.t1"; gene_id "file_1_file_1_jg15204";
dsanSTOCAGO1482_2	AUGUSTUS	intron	21424653	21424707	.	-	.	transcript_id "file_1_file_1_jg15204.t1"; gene_id "file_1_file_1_jg15204";
dsanSTOCAGO1482_2	AUGUSTUS	CDS	21424708	21424813	1	-	2	transcript_id "file_1_file_1_jg15204.t1"; gene_id "file_1_file_1_jg15204";
dsanSTOCAGO1482_2	AUGUSTUS	exon	21424708	21424813	.	-	.	transcript_id "file_1_file_1_jg15204.t1"; gene_id "file_1_file_1_jg15204";
dsanSTOCAGO1482_2	AUGUSTUS	intron	21424814	21424868	.	-	.	transcript_id "file_1_file_1_jg15204.t1"; gene_id "file_1_file_1_jg15204";
dsanSTOCAGO1482_2	AUGUSTUS	CDS	21424869	21425729	1	-	2	transcript_id "file_1_file_1_jg15204.t1"; gene_id "file_1_file_1_jg15204";
dsanSTOCAGO1482_2	AUGUSTUS	exon	21424869	21425729	.	-	.	transcript_id "file_1_file_1_jg15204.t1"; gene_id "file_1_file_1_jg15204";
dsanSTOCAGO1482_2	AUGUSTUS	intron	21425730	21425840	.	-	.	transcript_id "file_1_file_1_jg15204.t1"; gene_id "file_1_file_1_jg15204";
dsanSTOCAGO1482_2	AUGUSTUS	CDS	21425841	21426401	1	-	2	transcript_id "file_1_file_1_jg15204.t1"; gene_id "file_1_file_1_jg15204";
dsanSTOCAGO1482_2	AUGUSTUS	exon	21425841	21426401	.	-	.	transcript_id "file_1_file_1_jg15204.t1"; gene_id "file_1_file_1_jg15204";
dsanSTOCAGO1482_2	AUGUSTUS	intron	21426402	21426462	.	-	.	transcript_id "file_1_file_1_jg15204.t1"; gene_id "file_1_file_1_jg15204";
dsanSTOCAGO1482_2	AUGUSTUS	CDS	21426463	21426647	1	-	1	transcript_id "file_1_file_1_jg15204.t1"; gene_id "file_1_file_1_jg15204";
dsanSTOCAGO1482_2	AUGUSTUS	exon	21426463	21426647	.	-	.	transcript_id "file_1_file_1_jg15204.t1"; gene_id "file_1_file_1_jg15204";
dsanSTOCAGO1482_2	AUGUSTUS	intron	21426648	21426716	.	-	.	transcript_id "file_1_file_1_jg15204.t1"; gene_id "file_1_file_1_jg15204";
dsanSTOCAGO1482_2	AUGUSTUS	CDS	21426717	21426852	1	-	2	transcript_id "file_1_file_1_jg15204.t1"; gene_id "file_1_file_1_jg15204";
dsanSTOCAGO1482_2	AUGUSTUS	exon	21426717	21426852	.	-	.	transcript_id "file_1_file_1_jg15204.t1"; gene_id "file_1_file_1_jg15204";
dsanSTOCAGO1482_2	AUGUSTUS	intron	21426853	21426911	.	-	.	transcript_id "file_1_file_1_jg15204.t1"; gene_id "file_1_file_1_jg15204";
dsanSTOCAGO1482_2	AUGUSTUS	CDS	21426912	21426997	1	-	1	transcript_id "file_1_file_1_jg15204.t1"; gene_id "file_1_file_1_jg15204";
dsanSTOCAGO1482_2	AUGUSTUS	exon	21426912	21426997	.	-	.	transcript_id "file_1_file_1_jg15204.t1"; gene_id "file_1_file_1_jg15204";
dsanSTOCAGO1482_2	AUGUSTUS	intron	21426998	21427060	.	-	.	transcript_id "file_1_file_1_jg15204.t1"; gene_id "file_1_file_1_jg15204";
dsanSTOCAGO1482_2	AUGUSTUS	CDS	21427061	21427217	1	-	2	transcript_id "file_1_file_1_jg15204.t1"; gene_id "file_1_file_1_jg15204";
dsanSTOCAGO1482_2	AUGUSTUS	exon	21427061	21427217	.	-	.	transcript_id "file_1_file_1_jg15204.t1"; gene_id "file_1_file_1_jg15204";
dsanSTOCAGO1482_2	AUGUSTUS	intron	21427218	21427283	.	-	.	transcript_id "file_1_file_1_jg15204.t1"; gene_id "file_1_file_1_jg15204";
dsanSTOCAGO1482_2	AUGUSTUS	CDS	21427284	21427595	1	-	2	transcript_id "file_1_file_1_jg15204.t1"; gene_id "file_1_file_1_jg15204";
dsanSTOCAGO1482_2	AUGUSTUS	exon	21427284	21427595	.	-	.	transcript_id "file_1_file_1_jg15204.t1"; gene_id "file_1_file_1_jg15204";
dsanSTOCAGO1482_2	AUGUSTUS	intron	21427596	21428159	.	-	.	transcript_id "file_1_file_1_jg15204.t1"; gene_id "file_1_file_1_jg15204";
dsanSTOCAGO1482_2	AUGUSTUS	CDS	21428160	21428774	1	-	2	transcript_id "file_1_file_1_jg15204.t1"; gene_id "file_1_file_1_jg15204";
dsanSTOCAGO1482_2	AUGUSTUS	exon	21428160	21428774	.	-	.	transcript_id "file_1_file_1_jg15204.t1"; gene_id "file_1_file_1_jg15204";
dsanSTOCAGO1482_2	AUGUSTUS	intron	21428775	21428830	.	-	.	transcript_id "file_1_file_1_jg15204.t1"; gene_id "file_1_file_1_jg15204";
dsanSTOCAGO1482_2	AUGUSTUS	CDS	21428831	21429281	0.95	-	0	transcript_id "file_1_file_1_jg15204.t1"; gene_id "file_1_file_1_jg15204";
dsanSTOCAGO1482_2	AUGUSTUS	exon	21428831	21429281	.	-	.	transcript_id "file_1_file_1_jg15204.t1"; gene_id "file_1_file_1_jg15204";
dsanSTOCAGO1482_2	AUGUSTUS	intron	21429282	21429350	.	-	.	transcript_id "file_1_file_1_jg15204.t1"; gene_id "file_1_file_1_jg15204";
dsanSTOCAGO1482_2	AUGUSTUS	CDS	21429351	21430259	1	-	0	transcript_id "file_1_file_1_jg15204.t1"; gene_id "file_1_file_1_jg15204";
dsanSTOCAGO1482_2	AUGUSTUS	exon	21429351	21430259	.	-	.	transcript_id "file_1_file_1_jg15204.t1"; gene_id "file_1_file_1_jg15204";
dsanSTOCAGO1482_2	AUGUSTUS	intron	21430260	21430405	.	-	.	transcript_id "file_1_file_1_jg15204.t1"; gene_id "file_1_file_1_jg15204";
dsanSTOCAGO1482_2	AUGUSTUS	CDS	21430406	21430498	1	-	0	transcript_id "file_1_file_1_jg15204.t1"; gene_id "file_1_file_1_jg15204";
dsanSTOCAGO1482_2	AUGUSTUS	exon	21430406	21430498	.	-	.	transcript_id "file_1_file_1_jg15204.t1"; gene_id "file_1_file_1_jg15204";
dsanSTOCAGO1482_2	AUGUSTUS	intron	21430499	21431784	.	-	.	transcript_id "file_1_file_1_jg15204.t1"; gene_id "file_1_file_1_jg15204";
dsanSTOCAGO1482_2	AUGUSTUS	CDS	21431785	21431950	1	-	1	transcript_id "file_1_file_1_jg15204.t1"; gene_id "file_1_file_1_jg15204";
dsanSTOCAGO1482_2	AUGUSTUS	exon	21431785	21431950	.	-	.	transcript_id "file_1_file_1_jg15204.t1"; gene_id "file_1_file_1_jg15204";
dsanSTOCAGO1482_2	AUGUSTUS	intron	21431951	21432012	.	-	.	transcript_id "file_1_file_1_jg15204.t1"; gene_id "file_1_file_1_jg15204";
dsanSTOCAGO1482_2	AUGUSTUS	CDS	21432013	21432183	1	-	1	transcript_id "file_1_file_1_jg15204.t1"; gene_id "file_1_file_1_jg15204";
dsanSTOCAGO1482_2	AUGUSTUS	exon	21432013	21432183	.	-	.	transcript_id "file_1_file_1_jg15204.t1"; gene_id "file_1_file_1_jg15204";
dsanSTOCAGO1482_2	AUGUSTUS	intron	21432184	21432248	.	-	.	transcript_id "file_1_file_1_jg15204.t1"; gene_id "file_1_file_1_jg15204";
dsanSTOCAGO1482_2	AUGUSTUS	CDS	21432249	21432380	1	-	1	transcript_id "file_1_file_1_jg15204.t1"; gene_id "file_1_file_1_jg15204";
dsanSTOCAGO1482_2	AUGUSTUS	exon	21432249	21432380	.	-	.	transcript_id "file_1_file_1_jg15204.t1"; gene_id "file_1_file_1_jg15204";
dsanSTOCAGO1482_2	AUGUSTUS	intron	21432381	21432457	.	-	.	transcript_id "file_1_file_1_jg15204.t1"; gene_id "file_1_file_1_jg15204";
dsanSTOCAGO1482_2	AUGUSTUS	CDS	21432458	21432582	0.9	-	0	transcript_id "file_1_file_1_jg15204.t1"; gene_id "file_1_file_1_jg15204";
dsanSTOCAGO1482_2	AUGUSTUS	exon	21432458	21432582	.	-	.	transcript_id "file_1_file_1_jg15204.t1"; gene_id "file_1_file_1_jg15204";
dsanSTOCAGO1482_2	AUGUSTUS	intron	21432583	21433444	.	-	.	transcript_id "file_1_file_1_jg15204.t1"; gene_id "file_1_file_1_jg15204";
dsanSTOCAGO1482_2	AUGUSTUS	transcript	21415174	21433453	.	-	.	transcript_id "file_1_file_1_jg15204.t1"; gene_id "file_1_file_1_jg15204"
dsanSTOCAGO1482_2	AUGUSTUS	gene	21415174	21433453	.	-	.	jg15204
dsanSTOCAGO1482_2	AUGUSTUS	CDS	21433445	21433453	0.9	-	0	transcript_id "file_1_file_1_jg15204.t1"; gene_id "file_1_file_1_jg15204";
dsanSTOCAGO1482_2	AUGUSTUS	exon	21433445	21433453	.	-	.	transcript_id "file_1_file_1_jg15204.t1"; gene_id "file_1_file_1_jg15204";
dsanSTOCAGO1482_2	AUGUSTUS	start_codon	21433451	21433453	.	-	0	transcript_id "file_1_file_1_jg15204.t1"; gene_id "file_1_file_1_jg15204";
dsanSTOCAGO1482_2	AUGUSTUS	stop_codon	17208127	17208129	.	-	0	transcript_id "file_1_file_1_jg14563.t1"; gene_id "file_1_file_1_jg14563";
dsanSTOCAGO1482_2	AUGUSTUS	CDS	17208127	17209926	1	-	0	transcript_id "file_1_file_1_jg14563.t1"; gene_id "file_1_file_1_jg14563";
dsanSTOCAGO1482_2	AUGUSTUS	exon	17208127	17209926	.	-	.	transcript_id "file_1_file_1_jg14563.t1"; gene_id "file_1_file_1_jg14563";
dsanSTOCAGO1482_2	AUGUSTUS	transcript	17208127	17209926	.	-	.	transcript_id "file_1_file_1_jg14563.t1"; gene_id "file_1_file_1_jg14563"
dsanSTOCAGO1482_2	AUGUSTUS	gene	17208127	17209926	.	-	.	jg14563
dsanSTOCAGO1482_2	AUGUSTUS	start_codon	17209924	17209926	.	-	0	transcript_id "file_1_file_1_jg14563.t1"; gene_id "file_1_file_1_jg14563";
dsanSTOCAGO1482_4	AUGUSTUS	stop_codon	18711092	18711094	.	-	0	transcript_id "file_1_file_1_jg7716.t1"; gene_id "file_1_file_1_jg7716";
dsanSTOCAGO1482_4	AUGUSTUS	CDS	18711092	18711269	1	-	1	transcript_id "file_1_file_1_jg7716.t1"; gene_id "file_1_file_1_jg7716";
dsanSTOCAGO1482_4	AUGUSTUS	exon	18711092	18711269	.	-	.	transcript_id "file_1_file_1_jg7716.t1"; gene_id "file_1_file_1_jg7716";
dsanSTOCAGO1482_4	AUGUSTUS	intron	18711270	18711329	.	-	.	transcript_id "file_1_file_1_jg7716.t1"; gene_id "file_1_file_1_jg7716";
dsanSTOCAGO1482_4	AUGUSTUS	CDS	18711330	18711618	1	-	2	transcript_id "file_1_file_1_jg7716.t1"; gene_id "file_1_file_1_jg7716";
dsanSTOCAGO1482_4	AUGUSTUS	exon	18711330	18711618	.	-	.	transcript_id "file_1_file_1_jg7716.t1"; gene_id "file_1_file_1_jg7716";
dsanSTOCAGO1482_4	AUGUSTUS	intron	18711619	18711675	.	-	.	transcript_id "file_1_file_1_jg7716.t1"; gene_id "file_1_file_1_jg7716";
dsanSTOCAGO1482_4	AUGUSTUS	CDS	18711676	18711834	1	-	2	transcript_id "file_1_file_1_jg7716.t1"; gene_id "file_1_file_1_jg7716";
dsanSTOCAGO1482_4	AUGUSTUS	exon	18711676	18711834	.	-	.	transcript_id "file_1_file_1_jg7716.t1"; gene_id "file_1_file_1_jg7716";
dsanSTOCAGO1482_4	AUGUSTUS	intron	18711835	18711953	.	-	.	transcript_id "file_1_file_1_jg7716.t1"; gene_id "file_1_file_1_jg7716";
dsanSTOCAGO1482_4	AUGUSTUS	CDS	18711954	18711974	1	-	2	transcript_id "file_1_file_1_jg7716.t1"; gene_id "file_1_file_1_jg7716";
dsanSTOCAGO1482_4	AUGUSTUS	exon	18711954	18711974	.	-	.	transcript_id "file_1_file_1_jg7716.t1"; gene_id "file_1_file_1_jg7716";
dsanSTOCAGO1482_4	AUGUSTUS	intron	18711975	18712080	.	-	.	transcript_id "file_1_file_1_jg7716.t1"; gene_id "file_1_file_1_jg7716";
dsanSTOCAGO1482_4	AUGUSTUS	CDS	18712081	18712776	1	-	2	transcript_id "file_1_file_1_jg7716.t1"; gene_id "file_1_file_1_jg7716";
dsanSTOCAGO1482_4	AUGUSTUS	exon	18712081	18712776	.	-	.	transcript_id "file_1_file_1_jg7716.t1"; gene_id "file_1_file_1_jg7716";
dsanSTOCAGO1482_4	AUGUSTUS	intron	18712777	18712840	.	-	.	transcript_id "file_1_file_1_jg7716.t1"; gene_id "file_1_file_1_jg7716";
dsanSTOCAGO1482_4	AUGUSTUS	CDS	18712841	18712989	1	-	1	transcript_id "file_1_file_1_jg7716.t1"; gene_id "file_1_file_1_jg7716";
dsanSTOCAGO1482_4	AUGUSTUS	exon	18712841	18712989	.	-	.	transcript_id "file_1_file_1_jg7716.t1"; gene_id "file_1_file_1_jg7716";
dsanSTOCAGO1482_4	AUGUSTUS	intron	18712990	18713042	.	-	.	transcript_id "file_1_file_1_jg7716.t1"; gene_id "file_1_file_1_jg7716";
dsanSTOCAGO1482_4	AUGUSTUS	CDS	18713043	18713519	1	-	1	transcript_id "file_1_file_1_jg7716.t1"; gene_id "file_1_file_1_jg7716";
dsanSTOCAGO1482_4	AUGUSTUS	exon	18713043	18713519	.	-	.	transcript_id "file_1_file_1_jg7716.t1"; gene_id "file_1_file_1_jg7716";
dsanSTOCAGO1482_4	AUGUSTUS	intron	18713520	18713661	.	-	.	transcript_id "file_1_file_1_jg7716.t1"; gene_id "file_1_file_1_jg7716";
dsanSTOCAGO1482_4	AUGUSTUS	CDS	18713662	18713888	1	-	0	transcript_id "file_1_file_1_jg7716.t1"; gene_id "file_1_file_1_jg7716";
dsanSTOCAGO1482_4	AUGUSTUS	exon	18713662	18713888	.	-	.	transcript_id "file_1_file_1_jg7716.t1"; gene_id "file_1_file_1_jg7716";
dsanSTOCAGO1482_4	AUGUSTUS	intron	18713889	18714145	.	-	.	transcript_id "file_1_file_1_jg7716.t1"; gene_id "file_1_file_1_jg7716";
dsanSTOCAGO1482_4	AUGUSTUS	transcript	18711092	18714190	.	-	.	transcript_id "file_1_file_1_jg7716.t1"; gene_id "file_1_file_1_jg7716"
dsanSTOCAGO1482_4	AUGUSTUS	gene	18711092	18714190	.	-	.	jg7716
dsanSTOCAGO1482_4	AUGUSTUS	CDS	18714146	18714190	1	-	0	transcript_id "file_1_file_1_jg7716.t1"; gene_id "file_1_file_1_jg7716";
dsanSTOCAGO1482_4	AUGUSTUS	exon	18714146	18714190	.	-	.	transcript_id "file_1_file_1_jg7716.t1"; gene_id "file_1_file_1_jg7716";
dsanSTOCAGO1482_4	AUGUSTUS	start_codon	18714188	18714190	.	-	0	transcript_id "file_1_file_1_jg7716.t1"; gene_id "file_1_file_1_jg7716";
dsanSTOCAGO1482_3	AUGUSTUS	stop_codon	12414092	12414094	.	-	0	transcript_id "file_1_file_1_jg3996.t1"; gene_id "file_1_file_1_jg3996";
dsanSTOCAGO1482_3	AUGUSTUS	CDS	12414092	12414883	0.93	-	0	transcript_id "file_1_file_1_jg3996.t1"; gene_id "file_1_file_1_jg3996";
dsanSTOCAGO1482_3	AUGUSTUS	exon	12414092	12414883	.	-	.	transcript_id "file_1_file_1_jg3996.t1"; gene_id "file_1_file_1_jg3996";
dsanSTOCAGO1482_3	AUGUSTUS	transcript	12414092	12414883	.	-	.	transcript_id "file_1_file_1_jg3996.t1"; gene_id "file_1_file_1_jg3996"
dsanSTOCAGO1482_3	AUGUSTUS	gene	12414092	12414883	.	-	.	jg3996
dsanSTOCAGO1482_3	AUGUSTUS	start_codon	12414881	12414883	.	-	0	transcript_id "file_1_file_1_jg3996.t1"; gene_id "file_1_file_1_jg3996";
dsanSTOCAGO1482_2	AUGUSTUS	start_codon	15239177	15239179	.	+	0	transcript_id "file_1_file_1_jg14248.t1"; gene_id "file_1_file_1_jg14248";
dsanSTOCAGO1482_2	AUGUSTUS	CDS	15239177	15240322	1	+	0	transcript_id "file_1_file_1_jg14248.t1"; gene_id "file_1_file_1_jg14248";
dsanSTOCAGO1482_2	AUGUSTUS	exon	15239177	15240322	.	+	.	transcript_id "file_1_file_1_jg14248.t1"; gene_id "file_1_file_1_jg14248";
dsanSTOCAGO1482_2	AUGUSTUS	intron	15240323	15240542	.	+	.	transcript_id "file_1_file_1_jg14248.t1"; gene_id "file_1_file_1_jg14248";
dsanSTOCAGO1482_2	AUGUSTUS	transcript	15239177	15240995	.	+	.	transcript_id "file_1_file_1_jg14248.t1"; gene_id "file_1_file_1_jg14248"
dsanSTOCAGO1482_2	AUGUSTUS	gene	15239177	15240995	.	+	.	jg14248
dsanSTOCAGO1482_2	AUGUSTUS	CDS	15240543	15240995	1	+	0	transcript_id "file_1_file_1_jg14248.t1"; gene_id "file_1_file_1_jg14248";
dsanSTOCAGO1482_2	AUGUSTUS	exon	15240543	15240995	.	+	.	transcript_id "file_1_file_1_jg14248.t1"; gene_id "file_1_file_1_jg14248";
dsanSTOCAGO1482_2	AUGUSTUS	stop_codon	15240993	15240995	.	+	0	transcript_id "file_1_file_1_jg14248.t1"; gene_id "file_1_file_1_jg14248";
dsanSTOCAGO1482_0	AUGUSTUS	stop_codon	11623467	11623469	.	-	0	transcript_id "file_1_file_1_jg1404.t1"; gene_id "file_1_file_1_jg1404";
dsanSTOCAGO1482_0	AUGUSTUS	CDS	11623467	11623730	0.34	-	0	transcript_id "file_1_file_1_jg1404.t1"; gene_id "file_1_file_1_jg1404";
dsanSTOCAGO1482_0	AUGUSTUS	exon	11623467	11623730	.	-	.	transcript_id "file_1_file_1_jg1404.t1"; gene_id "file_1_file_1_jg1404";
dsanSTOCAGO1482_0	AUGUSTUS	transcript	11623467	11623730	.	-	.	transcript_id "file_1_file_1_jg1404.t1"; gene_id "file_1_file_1_jg1404"
dsanSTOCAGO1482_0	AUGUSTUS	gene	11623467	11623730	.	-	.	jg1404
dsanSTOCAGO1482_0	AUGUSTUS	start_codon	11623728	11623730	.	-	0	transcript_id "file_1_file_1_jg1404.t1"; gene_id "file_1_file_1_jg1404";
dsanSTOCAGO1482_4	AUGUSTUS	stop_codon	1612816	1612818	.	-	0	transcript_id "file_1_file_1_jg5534.t1"; gene_id "file_1_file_1_jg5534";
dsanSTOCAGO1482_4	AUGUSTUS	CDS	1612816	1614450	1	-	0	transcript_id "file_1_file_1_jg5534.t1"; gene_id "file_1_file_1_jg5534";
dsanSTOCAGO1482_4	AUGUSTUS	exon	1612816	1614450	.	-	.	transcript_id "file_1_file_1_jg5534.t1"; gene_id "file_1_file_1_jg5534";
dsanSTOCAGO1482_4	AUGUSTUS	transcript	1612816	1614450	.	-	.	transcript_id "file_1_file_1_jg5534.t1"; gene_id "file_1_file_1_jg5534"
dsanSTOCAGO1482_4	AUGUSTUS	gene	1612816	1614450	.	-	.	jg5534
dsanSTOCAGO1482_4	AUGUSTUS	start_codon	1614448	1614450	.	-	0	transcript_id "file_1_file_1_jg5534.t1"; gene_id "file_1_file_1_jg5534";
dsanSTOCAGO1482_0	AUGUSTUS	start_codon	4423931	4423933	.	+	0	transcript_id "file_1_file_1_jg563.t1"; gene_id "file_1_file_1_jg563";
dsanSTOCAGO1482_0	AUGUSTUS	CDS	4423931	4424203	0.69	+	0	transcript_id "file_1_file_1_jg563.t1"; gene_id "file_1_file_1_jg563";
dsanSTOCAGO1482_0	AUGUSTUS	exon	4423931	4424203	.	+	.	transcript_id "file_1_file_1_jg563.t1"; gene_id "file_1_file_1_jg563";
dsanSTOCAGO1482_0	AUGUSTUS	transcript	4423931	4424203	.	+	.	transcript_id "file_1_file_1_jg563.t1"; gene_id "file_1_file_1_jg563"
dsanSTOCAGO1482_0	AUGUSTUS	gene	4423931	4424203	.	+	.	jg563
dsanSTOCAGO1482_0	AUGUSTUS	stop_codon	4424201	4424203	.	+	0	transcript_id "file_1_file_1_jg563.t1"; gene_id "file_1_file_1_jg563";
dsanSTOCAGO1482_2	GeneMark.hmm	stop_codon	17483203	17483205	.	-	0	gene_id "file_1_file_2_7982_g"; transcript_id "file_1_file_2_7982_t"; count "file_1_file_2_1_1";
dsanSTOCAGO1482_2	GeneMark.hmm	CDS	17483203	17483258	.	-	2	gene_id "file_1_file_2_7982_g"; transcript_id "file_1_file_2_7982_t"; evidence "file_1_file_2_0_1"; cds_type "file_1_file_2_Terminal"; count "file_1_file_2_4_4"; anchored "file_1_file_2_0_1";
dsanSTOCAGO1482_2	GeneMark.hmm	exon	17483203	17483258	0	-	.	gene_id "file_1_file_2_7982_g"; transcript_id "file_1_file_2_7982_t"; evidence "file_1_file_2_0_1"; cds_type "file_1_file_2_Terminal"; count "file_1_file_2_4_4"; anchored "file_1_file_2_0_1";
dsanSTOCAGO1482_2	GeneMark.hmm	CDS	17483322	17483403	.	-	0	gene_id "file_1_file_2_7982_g"; transcript_id "file_1_file_2_7982_t"; evidence "file_1_file_2_1_1"; cds_type "file_1_file_2_Internal"; count "file_1_file_2_3_4"; anchored "file_1_file_2_1_1";
dsanSTOCAGO1482_2	GeneMark.hmm	exon	17483322	17483403	0	-	.	gene_id "file_1_file_2_7982_g"; transcript_id "file_1_file_2_7982_t"; evidence "file_1_file_2_1_1"; cds_type "file_1_file_2_Internal"; count "file_1_file_2_3_4"; anchored "file_1_file_2_1_1";
dsanSTOCAGO1482_2	GeneMark.hmm	CDS	17483479	17483574	.	-	0	gene_id "file_1_file_2_7982_g"; transcript_id "file_1_file_2_7982_t"; evidence "file_1_file_2_1_1"; cds_type "file_1_file_2_Internal"; count "file_1_file_2_2_4"; anchored "file_1_file_2_1_1";
dsanSTOCAGO1482_2	GeneMark.hmm	exon	17483479	17483574	0	-	.	gene_id "file_1_file_2_7982_g"; transcript_id "file_1_file_2_7982_t"; evidence "file_1_file_2_1_1"; cds_type "file_1_file_2_Internal"; count "file_1_file_2_2_4"; anchored "file_1_file_2_1_1";
dsanSTOCAGO1482_2	GeneMark.hmm	CDS	17483737	17483838	.	-	0	gene_id "file_1_file_2_7982_g"; transcript_id "file_1_file_2_7982_t"; evidence "file_1_file_2_1_0"; cds_type "file_1_file_2_Initial"; count "file_1_file_2_1_4"; anchored "file_1_file_2_1_1";
dsanSTOCAGO1482_2	GeneMark.hmm	exon	17483737	17483838	0	-	.	gene_id "file_1_file_2_7982_g"; transcript_id "file_1_file_2_7982_t"; evidence "file_1_file_2_1_0"; cds_type "file_1_file_2_Initial"; count "file_1_file_2_1_4"; anchored "file_1_file_2_1_1";
dsanSTOCAGO1482_2	GeneMark.hmm	start_codon	17483836	17483838	.	-	0	gene_id "file_1_file_2_7982_g"; transcript_id "file_1_file_2_7982_t"; count "file_1_file_2_1_1";
dsanSTOCAGO1482_1	GeneMark.hmm	stop_codon	18418184	18418186	.	-	0	gene_id "file_1_file_2_5190_g"; transcript_id "file_1_file_2_5190_t"; count "file_1_file_2_1_1";
dsanSTOCAGO1482_1	GeneMark.hmm	CDS	18418184	18418426	.	-	0	gene_id "file_1_file_2_5190_g"; transcript_id "file_1_file_2_5190_t"; evidence "file_1_file_2_1_1"; cds_type "file_1_file_2_Terminal"; count "file_1_file_2_10_10"; anchored "file_1_file_2_1_1";
dsanSTOCAGO1482_1	GeneMark.hmm	exon	18418184	18418426	0	-	.	gene_id "file_1_file_2_5190_g"; transcript_id "file_1_file_2_5190_t"; evidence "file_1_file_2_1_1"; cds_type "file_1_file_2_Terminal"; count "file_1_file_2_10_10"; anchored "file_1_file_2_1_1";
dsanSTOCAGO1482_1	GeneMark.hmm	CDS	18419369	18419560	.	-	0	gene_id "file_1_file_2_5190_g"; transcript_id "file_1_file_2_5190_t"; evidence "file_1_file_2_1_1"; cds_type "file_1_file_2_Internal"; count "file_1_file_2_9_10"; anchored "file_1_file_2_1_1";
dsanSTOCAGO1482_1	GeneMark.hmm	exon	18419369	18419560	0	-	.	gene_id "file_1_file_2_5190_g"; transcript_id "file_1_file_2_5190_t"; evidence "file_1_file_2_1_1"; cds_type "file_1_file_2_Internal"; count "file_1_file_2_9_10"; anchored "file_1_file_2_1_1";
dsanSTOCAGO1482_1	GeneMark.hmm	CDS	18419630	18419742	.	-	2	gene_id "file_1_file_2_5190_g"; transcript_id "file_1_file_2_5190_t"; evidence "file_1_file_2_1_1"; cds_type "file_1_file_2_Internal"; count "file_1_file_2_8_10"; anchored "file_1_file_2_1_1";
dsanSTOCAGO1482_1	GeneMark.hmm	exon	18419630	18419742	0	-	.	gene_id "file_1_file_2_5190_g"; transcript_id "file_1_file_2_5190_t"; evidence "file_1_file_2_1_1"; cds_type "file_1_file_2_Internal"; count "file_1_file_2_8_10"; anchored "file_1_file_2_1_1";
dsanSTOCAGO1482_1	GeneMark.hmm	CDS	18419892	18420053	.	-	2	gene_id "file_1_file_2_5190_g"; transcript_id "file_1_file_2_5190_t"; evidence "file_1_file_2_1_1"; cds_type "file_1_file_2_Internal"; count "file_1_file_2_7_10"; anchored "file_1_file_2_1_1";
dsanSTOCAGO1482_1	GeneMark.hmm	exon	18419892	18420053	0	-	.	gene_id "file_1_file_2_5190_g"; transcript_id "file_1_file_2_5190_t"; evidence "file_1_file_2_1_1"; cds_type "file_1_file_2_Internal"; count "file_1_file_2_7_10"; anchored "file_1_file_2_1_1";
dsanSTOCAGO1482_1	GeneMark.hmm	CDS	18420154	18420224	.	-	1	gene_id "file_1_file_2_5190_g"; transcript_id "file_1_file_2_5190_t"; evidence "file_1_file_2_1_1"; cds_type "file_1_file_2_Internal"; count "file_1_file_2_6_10"; anchored "file_1_file_2_1_1";
dsanSTOCAGO1482_1	GeneMark.hmm	exon	18420154	18420224	0	-	.	gene_id "file_1_file_2_5190_g"; transcript_id "file_1_file_2_5190_t"; evidence "file_1_file_2_1_1"; cds_type "file_1_file_2_Internal"; count "file_1_file_2_6_10"; anchored "file_1_file_2_1_1";
dsanSTOCAGO1482_1	GeneMark.hmm	CDS	18421934	18422186	.	-	2	gene_id "file_1_file_2_5190_g"; transcript_id "file_1_file_2_5190_t"; evidence "file_1_file_2_1_1"; cds_type "file_1_file_2_Internal"; count "file_1_file_2_5_10"; anchored "file_1_file_2_1_1";
dsanSTOCAGO1482_1	GeneMark.hmm	exon	18421934	18422186	0	-	.	gene_id "file_1_file_2_5190_g"; transcript_id "file_1_file_2_5190_t"; evidence "file_1_file_2_1_1"; cds_type "file_1_file_2_Internal"; count "file_1_file_2_5_10"; anchored "file_1_file_2_1_1";
dsanSTOCAGO1482_1	GeneMark.hmm	CDS	18422571	18422685	.	-	0	gene_id "file_1_file_2_5190_g"; transcript_id "file_1_file_2_5190_t"; evidence "file_1_file_2_1_1"; cds_type "file_1_file_2_Internal"; count "file_1_file_2_4_10"; anchored "file_1_file_2_1_1";
dsanSTOCAGO1482_1	GeneMark.hmm	exon	18422571	18422685	0	-	.	gene_id "file_1_file_2_5190_g"; transcript_id "file_1_file_2_5190_t"; evidence "file_1_file_2_1_1"; cds_type "file_1_file_2_Internal"; count "file_1_file_2_4_10"; anchored "file_1_file_2_1_1";
dsanSTOCAGO1482_1	GeneMark.hmm	CDS	18422881	18423183	.	-	0	gene_id "file_1_file_2_5190_g"; transcript_id "file_1_file_2_5190_t"; evidence "file_1_file_2_1_1"; cds_type "file_1_file_2_Internal"; count "file_1_file_2_3_10"; anchored "file_1_file_2_1_1";
dsanSTOCAGO1482_1	GeneMark.hmm	exon	18422881	18423183	0	-	.	gene_id "file_1_file_2_5190_g"; transcript_id "file_1_file_2_5190_t"; evidence "file_1_file_2_1_1"; cds_type "file_1_file_2_Internal"; count "file_1_file_2_3_10"; anchored "file_1_file_2_1_1";
dsanSTOCAGO1482_1	GeneMark.hmm	CDS	18428261	18428320	.	-	0	gene_id "file_1_file_2_5190_g"; transcript_id "file_1_file_2_5190_t"; evidence "file_1_file_2_1_1"; cds_type "file_1_file_2_Internal"; count "file_1_file_2_2_10"; anchored "file_1_file_2_1_1";
dsanSTOCAGO1482_1	GeneMark.hmm	exon	18428261	18428320	0	-	.	gene_id "file_1_file_2_5190_g"; transcript_id "file_1_file_2_5190_t"; evidence "file_1_file_2_1_1"; cds_type "file_1_file_2_Internal"; count "file_1_file_2_2_10"; anchored "file_1_file_2_1_1";
dsanSTOCAGO1482_1	GeneMark.hmm	CDS	18430841	18430903	.	-	0	gene_id "file_1_file_2_5190_g"; transcript_id "file_1_file_2_5190_t"; evidence "file_1_file_2_1_0"; cds_type "file_1_file_2_Initial"; count "file_1_file_2_1_10"; anchored "file_1_file_2_1_1";
dsanSTOCAGO1482_1	GeneMark.hmm	exon	18430841	18430903	0	-	.	gene_id "file_1_file_2_5190_g"; transcript_id "file_1_file_2_5190_t"; evidence "file_1_file_2_1_0"; cds_type "file_1_file_2_Initial"; count "file_1_file_2_1_10"; anchored "file_1_file_2_1_1";
dsanSTOCAGO1482_1	GeneMark.hmm	start_codon	18430901	18430903	.	-	0	gene_id "file_1_file_2_5190_g"; transcript_id "file_1_file_2_5190_t"; count "file_1_file_2_1_1";
dsanSTOCAGO1482_2	AUGUSTUS	stop_codon	4425435	4425437	.	-	0	transcript_id "file_1_file_1_jg12907.t1"; gene_id "file_1_file_1_jg12907";
dsanSTOCAGO1482_2	AUGUSTUS	CDS	4425435	4425460	1	-	2	transcript_id "file_1_file_1_jg12907.t1"; gene_id "file_1_file_1_jg12907";
dsanSTOCAGO1482_2	AUGUSTUS	exon	4425435	4425460	.	-	.	transcript_id "file_1_file_1_jg12907.t1"; gene_id "file_1_file_1_jg12907";
dsanSTOCAGO1482_2	AUGUSTUS	intron	4425461	4429539	.	-	.	transcript_id "file_1_file_1_jg12907.t1"; gene_id "file_1_file_1_jg12907";
dsanSTOCAGO1482_2	AUGUSTUS	CDS	4429540	4429898	1	-	1	transcript_id "file_1_file_1_jg12907.t1"; gene_id "file_1_file_1_jg12907";
dsanSTOCAGO1482_2	AUGUSTUS	exon	4429540	4429898	.	-	.	transcript_id "file_1_file_1_jg12907.t1"; gene_id "file_1_file_1_jg12907";
dsanSTOCAGO1482_2	AUGUSTUS	intron	4429899	4429982	.	-	.	transcript_id "file_1_file_1_jg12907.t1"; gene_id "file_1_file_1_jg12907";
dsanSTOCAGO1482_2	AUGUSTUS	transcript	4425435	4430968	.	-	.	transcript_id "file_1_file_1_jg12907.t1"; gene_id "file_1_file_1_jg12907"
dsanSTOCAGO1482_2	AUGUSTUS	gene	4425435	4430968	.	-	.	jg12907
dsanSTOCAGO1482_2	AUGUSTUS	CDS	4429983	4430968	1	-	0	transcript_id "file_1_file_1_jg12907.t1"; gene_id "file_1_file_1_jg12907";
dsanSTOCAGO1482_2	AUGUSTUS	exon	4429983	4430968	.	-	.	transcript_id "file_1_file_1_jg12907.t1"; gene_id "file_1_file_1_jg12907";
dsanSTOCAGO1482_2	AUGUSTUS	start_codon	4430966	4430968	.	-	0	transcript_id "file_1_file_1_jg12907.t1"; gene_id "file_1_file_1_jg12907";
dsanSTOCAGO1482_2	AUGUSTUS	stop_codon	14682501	14682503	.	-	0	transcript_id "file_1_file_1_jg14155.t1"; gene_id "file_1_file_1_jg14155";
dsanSTOCAGO1482_2	AUGUSTUS	CDS	14682501	14683073	1	-	0	transcript_id "file_1_file_1_jg14155.t1"; gene_id "file_1_file_1_jg14155";
dsanSTOCAGO1482_2	AUGUSTUS	exon	14682501	14683073	.	-	.	transcript_id "file_1_file_1_jg14155.t1"; gene_id "file_1_file_1_jg14155";
dsanSTOCAGO1482_2	AUGUSTUS	transcript	14682501	14683073	.	-	.	transcript_id "file_1_file_1_jg14155.t1"; gene_id "file_1_file_1_jg14155"
dsanSTOCAGO1482_2	AUGUSTUS	gene	14682501	14683073	.	-	.	jg14155
dsanSTOCAGO1482_2	AUGUSTUS	start_codon	14683071	14683073	.	-	0	transcript_id "file_1_file_1_jg14155.t1"; gene_id "file_1_file_1_jg14155";
dsanSTOCAGO1482_2	AUGUSTUS	start_codon	13193536	13193538	.	+	0	transcript_id "file_1_file_1_jg13960.t1"; gene_id "file_1_file_1_jg13960";
dsanSTOCAGO1482_2	AUGUSTUS	CDS	13193536	13193564	1	+	0	transcript_id "file_1_file_1_jg13960.t1"; gene_id "file_1_file_1_jg13960";
dsanSTOCAGO1482_2	AUGUSTUS	exon	13193536	13193564	.	+	.	transcript_id "file_1_file_1_jg13960.t1"; gene_id "file_1_file_1_jg13960";
dsanSTOCAGO1482_2	AUGUSTUS	intron	13193565	13193632	.	+	.	transcript_id "file_1_file_1_jg13960.t1"; gene_id "file_1_file_1_jg13960";
dsanSTOCAGO1482_2	AUGUSTUS	transcript	13193536	13193804	.	+	.	transcript_id "file_1_file_1_jg13960.t1"; gene_id "file_1_file_1_jg13960"
dsanSTOCAGO1482_2	AUGUSTUS	gene	13193536	13193804	.	+	.	jg13960
dsanSTOCAGO1482_2	AUGUSTUS	CDS	13193633	13193804	1	+	1	transcript_id "file_1_file_1_jg13960.t1"; gene_id "file_1_file_1_jg13960";
dsanSTOCAGO1482_2	AUGUSTUS	exon	13193633	13193804	.	+	.	transcript_id "file_1_file_1_jg13960.t1"; gene_id "file_1_file_1_jg13960";
dsanSTOCAGO1482_2	AUGUSTUS	stop_codon	13193802	13193804	.	+	0	transcript_id "file_1_file_1_jg13960.t1"; gene_id "file_1_file_1_jg13960";
dsanSTOCAGO1482_3	AUGUSTUS	start_codon	22412327	22412329	.	+	0	transcript_id "file_1_file_1_jg5291.t1"; gene_id "file_1_file_1_jg5291";
dsanSTOCAGO1482_3	AUGUSTUS	CDS	22412327	22412920	1	+	0	transcript_id "file_1_file_1_jg5291.t1"; gene_id "file_1_file_1_jg5291";
dsanSTOCAGO1482_3	AUGUSTUS	exon	22412327	22412920	.	+	.	transcript_id "file_1_file_1_jg5291.t1"; gene_id "file_1_file_1_jg5291";
dsanSTOCAGO1482_3	AUGUSTUS	transcript	22412327	22412920	.	+	.	transcript_id "file_1_file_1_jg5291.t1"; gene_id "file_1_file_1_jg5291"
dsanSTOCAGO1482_3	AUGUSTUS	gene	22412327	22412920	.	+	.	jg5291
dsanSTOCAGO1482_3	AUGUSTUS	stop_codon	22412918	22412920	.	+	0	transcript_id "file_1_file_1_jg5291.t1"; gene_id "file_1_file_1_jg5291";
dsanSTOCAGO1482_2	AUGUSTUS	start_codon	20962264	20962266	.	+	0	transcript_id "file_1_file_1_jg15096.t1"; gene_id "file_1_file_1_jg15096";
dsanSTOCAGO1482_2	AUGUSTUS	CDS	20962264	20962344	1	+	0	transcript_id "file_1_file_1_jg15096.t1"; gene_id "file_1_file_1_jg15096";
dsanSTOCAGO1482_2	AUGUSTUS	exon	20962264	20962344	.	+	.	transcript_id "file_1_file_1_jg15096.t1"; gene_id "file_1_file_1_jg15096";
dsanSTOCAGO1482_2	AUGUSTUS	intron	20962345	20962414	.	+	.	transcript_id "file_1_file_1_jg15096.t1"; gene_id "file_1_file_1_jg15096";
dsanSTOCAGO1482_2	AUGUSTUS	CDS	20962415	20962720	1	+	0	transcript_id "file_1_file_1_jg15096.t1"; gene_id "file_1_file_1_jg15096";
dsanSTOCAGO1482_2	AUGUSTUS	exon	20962415	20962720	.	+	.	transcript_id "file_1_file_1_jg15096.t1"; gene_id "file_1_file_1_jg15096";
dsanSTOCAGO1482_2	AUGUSTUS	intron	20962721	20962798	.	+	.	transcript_id "file_1_file_1_jg15096.t1"; gene_id "file_1_file_1_jg15096";
dsanSTOCAGO1482_2	AUGUSTUS	transcript	20962264	20962951	.	+	.	transcript_id "file_1_file_1_jg15096.t1"; gene_id "file_1_file_1_jg15096"
dsanSTOCAGO1482_2	AUGUSTUS	gene	20962264	20962951	.	+	.	jg15096
dsanSTOCAGO1482_2	AUGUSTUS	CDS	20962799	20962951	1	+	0	transcript_id "file_1_file_1_jg15096.t1"; gene_id "file_1_file_1_jg15096";
dsanSTOCAGO1482_2	AUGUSTUS	exon	20962799	20962951	.	+	.	transcript_id "file_1_file_1_jg15096.t1"; gene_id "file_1_file_1_jg15096";
dsanSTOCAGO1482_2	AUGUSTUS	stop_codon	20962949	20962951	.	+	0	transcript_id "file_1_file_1_jg15096.t1"; gene_id "file_1_file_1_jg15096";
dsanSTOCAGO1482_1	AUGUSTUS	stop_codon	24592328	24592330	.	-	0	transcript_id "file_1_file_1_jg12436.t1"; gene_id "file_1_file_1_jg12436";
dsanSTOCAGO1482_1	AUGUSTUS	CDS	24592328	24592942	0.44	-	0	transcript_id "file_1_file_1_jg12436.t1"; gene_id "file_1_file_1_jg12436";
dsanSTOCAGO1482_1	AUGUSTUS	exon	24592328	24592942	.	-	.	transcript_id "file_1_file_1_jg12436.t1"; gene_id "file_1_file_1_jg12436";
dsanSTOCAGO1482_1	AUGUSTUS	transcript	24592328	24592942	.	-	.	transcript_id "file_1_file_1_jg12436.t1"; gene_id "file_1_file_1_jg12436"
dsanSTOCAGO1482_1	AUGUSTUS	gene	24592328	24592942	.	-	.	jg12436
dsanSTOCAGO1482_1	AUGUSTUS	start_codon	24592940	24592942	.	-	0	transcript_id "file_1_file_1_jg12436.t1"; gene_id "file_1_file_1_jg12436";
dsanSTOCAGO1482_3	GeneMark.hmm	stop_codon	17788684	17788686	.	-	0	gene_id "file_1_file_2_11216_g"; transcript_id "file_1_file_2_11216_t"; count "file_1_file_2_1_1";
dsanSTOCAGO1482_3	GeneMark.hmm	CDS	17788684	17788760	.	-	2	gene_id "file_1_file_2_11216_g"; transcript_id "file_1_file_2_11216_t"; evidence "file_1_file_2_1_0"; cds_type "file_1_file_2_Terminal"; count "file_1_file_2_4_4"; anchored "file_1_file_2_1_1";
dsanSTOCAGO1482_3	GeneMark.hmm	exon	17788684	17788760	0	-	.	gene_id "file_1_file_2_11216_g"; transcript_id "file_1_file_2_11216_t"; evidence "file_1_file_2_1_0"; cds_type "file_1_file_2_Terminal"; count "file_1_file_2_4_4"; anchored "file_1_file_2_1_1";
dsanSTOCAGO1482_3	GeneMark.hmm	CDS	17788824	17788965	.	-	0	gene_id "file_1_file_2_11216_g"; transcript_id "file_1_file_2_11216_t"; evidence "file_1_file_2_0_1"; cds_type "file_1_file_2_Internal"; count "file_1_file_2_3_4"; anchored "file_1_file_2_1_1";
dsanSTOCAGO1482_3	GeneMark.hmm	exon	17788824	17788965	0	-	.	gene_id "file_1_file_2_11216_g"; transcript_id "file_1_file_2_11216_t"; evidence "file_1_file_2_0_1"; cds_type "file_1_file_2_Internal"; count "file_1_file_2_3_4"; anchored "file_1_file_2_1_1";
dsanSTOCAGO1482_3	GeneMark.hmm	CDS	17789321	17789481	.	-	2	gene_id "file_1_file_2_11216_g"; transcript_id "file_1_file_2_11216_t"; evidence "file_1_file_2_1_1"; cds_type "file_1_file_2_Internal"; count "file_1_file_2_2_4"; anchored "file_1_file_2_1_1";
dsanSTOCAGO1482_3	GeneMark.hmm	exon	17789321	17789481	0	-	.	gene_id "file_1_file_2_11216_g"; transcript_id "file_1_file_2_11216_t"; evidence "file_1_file_2_1_1"; cds_type "file_1_file_2_Internal"; count "file_1_file_2_2_4"; anchored "file_1_file_2_1_1";
dsanSTOCAGO1482_3	GeneMark.hmm	CDS	17789700	17789823	.	-	0	gene_id "file_1_file_2_11216_g"; transcript_id "file_1_file_2_11216_t"; evidence "file_1_file_2_1_1"; cds_type "file_1_file_2_Initial"; count "file_1_file_2_1_4"; anchored "file_1_file_2_1_1";
dsanSTOCAGO1482_3	GeneMark.hmm	exon	17789700	17789823	0	-	.	gene_id "file_1_file_2_11216_g"; transcript_id "file_1_file_2_11216_t"; evidence "file_1_file_2_1_1"; cds_type "file_1_file_2_Initial"; count "file_1_file_2_1_4"; anchored "file_1_file_2_1_1";
dsanSTOCAGO1482_3	GeneMark.hmm	start_codon	17789821	17789823	.	-	0	gene_id "file_1_file_2_11216_g"; transcript_id "file_1_file_2_11216_t"; count "file_1_file_2_1_1";
dsanSTOCAGO1482_0	AUGUSTUS	start_codon	4374151	4374153	.	+	0	transcript_id "file_1_file_1_jg557.t1"; gene_id "file_1_file_1_jg557";
dsanSTOCAGO1482_0	AUGUSTUS	CDS	4374151	4374371	1	+	0	transcript_id "file_1_file_1_jg557.t1"; gene_id "file_1_file_1_jg557";
dsanSTOCAGO1482_0	AUGUSTUS	exon	4374151	4374371	.	+	.	transcript_id "file_1_file_1_jg557.t1"; gene_id "file_1_file_1_jg557";
dsanSTOCAGO1482_0	AUGUSTUS	intron	4374372	4374429	.	+	.	transcript_id "file_1_file_1_jg557.t1"; gene_id "file_1_file_1_jg557";
dsanSTOCAGO1482_0	AUGUSTUS	CDS	4374430	4374591	1	+	1	transcript_id "file_1_file_1_jg557.t1"; gene_id "file_1_file_1_jg557";
dsanSTOCAGO1482_0	AUGUSTUS	exon	4374430	4374591	.	+	.	transcript_id "file_1_file_1_jg557.t1"; gene_id "file_1_file_1_jg557";
dsanSTOCAGO1482_0	AUGUSTUS	intron	4374592	4374653	.	+	.	transcript_id "file_1_file_1_jg557.t1"; gene_id "file_1_file_1_jg557";
dsanSTOCAGO1482_0	AUGUSTUS	CDS	4374654	4375250	1	+	1	transcript_id "file_1_file_1_jg557.t1"; gene_id "file_1_file_1_jg557";
dsanSTOCAGO1482_0	AUGUSTUS	exon	4374654	4375250	.	+	.	transcript_id "file_1_file_1_jg557.t1"; gene_id "file_1_file_1_jg557";
dsanSTOCAGO1482_0	AUGUSTUS	intron	4375251	4375303	.	+	.	transcript_id "file_1_file_1_jg557.t1"; gene_id "file_1_file_1_jg557";
dsanSTOCAGO1482_0	AUGUSTUS	CDS	4375304	4375458	1	+	1	transcript_id "file_1_file_1_jg557.t1"; gene_id "file_1_file_1_jg557";
dsanSTOCAGO1482_0	AUGUSTUS	exon	4375304	4375458	.	+	.	transcript_id "file_1_file_1_jg557.t1"; gene_id "file_1_file_1_jg557";
dsanSTOCAGO1482_0	AUGUSTUS	intron	4375459	4375519	.	+	.	transcript_id "file_1_file_1_jg557.t1"; gene_id "file_1_file_1_jg557";
dsanSTOCAGO1482_0	AUGUSTUS	CDS	4375520	4376340	1	+	2	transcript_id "file_1_file_1_jg557.t1"; gene_id "file_1_file_1_jg557";
dsanSTOCAGO1482_0	AUGUSTUS	exon	4375520	4376340	.	+	.	transcript_id "file_1_file_1_jg557.t1"; gene_id "file_1_file_1_jg557";
dsanSTOCAGO1482_0	AUGUSTUS	intron	4376341	4376404	.	+	.	transcript_id "file_1_file_1_jg557.t1"; gene_id "file_1_file_1_jg557";
dsanSTOCAGO1482_0	AUGUSTUS	transcript	4374151	4377346	.	+	.	transcript_id "file_1_file_1_jg557.t1"; gene_id "file_1_file_1_jg557"
dsanSTOCAGO1482_0	AUGUSTUS	gene	4374151	4377346	.	+	.	jg557
dsanSTOCAGO1482_0	AUGUSTUS	CDS	4376405	4377346	1	+	0	transcript_id "file_1_file_1_jg557.t1"; gene_id "file_1_file_1_jg557";
dsanSTOCAGO1482_0	AUGUSTUS	exon	4376405	4377346	.	+	.	transcript_id "file_1_file_1_jg557.t1"; gene_id "file_1_file_1_jg557";
dsanSTOCAGO1482_0	AUGUSTUS	stop_codon	4377344	4377346	.	+	0	transcript_id "file_1_file_1_jg557.t1"; gene_id "file_1_file_1_jg557";
dsanSTOCAGO1482_2	AUGUSTUS	start_codon	8743202	8743204	.	+	0	transcript_id "file_1_file_1_jg13336.t1"; gene_id "file_1_file_1_jg13336";
dsanSTOCAGO1482_2	AUGUSTUS	CDS	8743202	8743415	1	+	0	transcript_id "file_1_file_1_jg13336.t1"; gene_id "file_1_file_1_jg13336";
dsanSTOCAGO1482_2	AUGUSTUS	exon	8743202	8743415	.	+	.	transcript_id "file_1_file_1_jg13336.t1"; gene_id "file_1_file_1_jg13336";
dsanSTOCAGO1482_2	AUGUSTUS	intron	8743416	8743817	.	+	.	transcript_id "file_1_file_1_jg13336.t1"; gene_id "file_1_file_1_jg13336";
dsanSTOCAGO1482_2	AUGUSTUS	transcript	8743202	8744677	.	+	.	transcript_id "file_1_file_1_jg13336.t1"; gene_id "file_1_file_1_jg13336"
dsanSTOCAGO1482_2	AUGUSTUS	gene	8743202	8744677	.	+	.	jg13336
dsanSTOCAGO1482_2	AUGUSTUS	CDS	8743818	8744677	1	+	2	transcript_id "file_1_file_1_jg13336.t1"; gene_id "file_1_file_1_jg13336";
dsanSTOCAGO1482_2	AUGUSTUS	exon	8743818	8744677	.	+	.	transcript_id "file_1_file_1_jg13336.t1"; gene_id "file_1_file_1_jg13336";
dsanSTOCAGO1482_2	AUGUSTUS	stop_codon	8744675	8744677	.	+	0	transcript_id "file_1_file_1_jg13336.t1"; gene_id "file_1_file_1_jg13336";
dsanSTOCAGO1482_1	AUGUSTUS	stop_codon	9059156	9059158	.	-	0	transcript_id "file_1_file_1_jg10690.t1"; gene_id "file_1_file_1_jg10690";
dsanSTOCAGO1482_1	AUGUSTUS	CDS	9059156	9059292	1	-	2	transcript_id "file_1_file_1_jg10690.t1"; gene_id "file_1_file_1_jg10690";
dsanSTOCAGO1482_1	AUGUSTUS	exon	9059156	9059292	.	-	.	transcript_id "file_1_file_1_jg10690.t1"; gene_id "file_1_file_1_jg10690";
dsanSTOCAGO1482_1	AUGUSTUS	intron	9059293	9059621	.	-	.	transcript_id "file_1_file_1_jg10690.t1"; gene_id "file_1_file_1_jg10690";
dsanSTOCAGO1482_1	AUGUSTUS	CDS	9059622	9059819	1	-	2	transcript_id "file_1_file_1_jg10690.t1"; gene_id "file_1_file_1_jg10690";
dsanSTOCAGO1482_1	AUGUSTUS	exon	9059622	9059819	.	-	.	transcript_id "file_1_file_1_jg10690.t1"; gene_id "file_1_file_1_jg10690";
dsanSTOCAGO1482_1	AUGUSTUS	intron	9059820	9059887	.	-	.	transcript_id "file_1_file_1_jg10690.t1"; gene_id "file_1_file_1_jg10690";
dsanSTOCAGO1482_1	AUGUSTUS	CDS	9059888	9059995	1	-	2	transcript_id "file_1_file_1_jg10690.t1"; gene_id "file_1_file_1_jg10690";
dsanSTOCAGO1482_1	AUGUSTUS	exon	9059888	9059995	.	-	.	transcript_id "file_1_file_1_jg10690.t1"; gene_id "file_1_file_1_jg10690";
dsanSTOCAGO1482_1	AUGUSTUS	intron	9059996	9060058	.	-	.	transcript_id "file_1_file_1_jg10690.t1"; gene_id "file_1_file_1_jg10690";
dsanSTOCAGO1482_1	AUGUSTUS	CDS	9060059	9060219	1	-	1	transcript_id "file_1_file_1_jg10690.t1"; gene_id "file_1_file_1_jg10690";
dsanSTOCAGO1482_1	AUGUSTUS	exon	9060059	9060219	.	-	.	transcript_id "file_1_file_1_jg10690.t1"; gene_id "file_1_file_1_jg10690";
dsanSTOCAGO1482_1	AUGUSTUS	intron	9060220	9061249	.	-	.	transcript_id "file_1_file_1_jg10690.t1"; gene_id "file_1_file_1_jg10690";
dsanSTOCAGO1482_1	AUGUSTUS	CDS	9061250	9061367	1	-	2	transcript_id "file_1_file_1_jg10690.t1"; gene_id "file_1_file_1_jg10690";
dsanSTOCAGO1482_1	AUGUSTUS	exon	9061250	9061367	.	-	.	transcript_id "file_1_file_1_jg10690.t1"; gene_id "file_1_file_1_jg10690";
dsanSTOCAGO1482_1	AUGUSTUS	intron	9061368	9063625	.	-	.	transcript_id "file_1_file_1_jg10690.t1"; gene_id "file_1_file_1_jg10690";
dsanSTOCAGO1482_1	AUGUSTUS	CDS	9063626	9064537	1	-	2	transcript_id "file_1_file_1_jg10690.t1"; gene_id "file_1_file_1_jg10690";
dsanSTOCAGO1482_1	AUGUSTUS	exon	9063626	9064537	.	-	.	transcript_id "file_1_file_1_jg10690.t1"; gene_id "file_1_file_1_jg10690";
dsanSTOCAGO1482_1	AUGUSTUS	intron	9064538	9064616	.	-	.	transcript_id "file_1_file_1_jg10690.t1"; gene_id "file_1_file_1_jg10690";
dsanSTOCAGO1482_1	AUGUSTUS	CDS	9064617	9064835	0.99	-	2	transcript_id "file_1_file_1_jg10690.t1"; gene_id "file_1_file_1_jg10690";
dsanSTOCAGO1482_1	AUGUSTUS	exon	9064617	9064835	.	-	.	transcript_id "file_1_file_1_jg10690.t1"; gene_id "file_1_file_1_jg10690";
dsanSTOCAGO1482_1	AUGUSTUS	intron	9064836	9066072	.	-	.	transcript_id "file_1_file_1_jg10690.t1"; gene_id "file_1_file_1_jg10690";
dsanSTOCAGO1482_1	AUGUSTUS	transcript	9059156	9066091	.	-	.	transcript_id "file_1_file_1_jg10690.t1"; gene_id "file_1_file_1_jg10690"
dsanSTOCAGO1482_1	AUGUSTUS	gene	9059156	9066091	.	-	.	jg10690
dsanSTOCAGO1482_1	AUGUSTUS	CDS	9066073	9066091	0.33	-	0	transcript_id "file_1_file_1_jg10690.t1"; gene_id "file_1_file_1_jg10690";
dsanSTOCAGO1482_1	AUGUSTUS	exon	9066073	9066091	.	-	.	transcript_id "file_1_file_1_jg10690.t1"; gene_id "file_1_file_1_jg10690";
dsanSTOCAGO1482_1	AUGUSTUS	start_codon	9066089	9066091	.	-	0	transcript_id "file_1_file_1_jg10690.t1"; gene_id "file_1_file_1_jg10690";
dsanSTOCAGO1482_4	AUGUSTUS	stop_codon	17547085	17547087	.	-	0	transcript_id "file_1_file_1_jg7575.t1"; gene_id "file_1_file_1_jg7575";
dsanSTOCAGO1482_4	AUGUSTUS	CDS	17547085	17547420	1	-	0	transcript_id "file_1_file_1_jg7575.t1"; gene_id "file_1_file_1_jg7575";
dsanSTOCAGO1482_4	AUGUSTUS	exon	17547085	17547420	.	-	.	transcript_id "file_1_file_1_jg7575.t1"; gene_id "file_1_file_1_jg7575";
dsanSTOCAGO1482_4	AUGUSTUS	intron	17547421	17547481	.	-	.	transcript_id "file_1_file_1_jg7575.t1"; gene_id "file_1_file_1_jg7575";
dsanSTOCAGO1482_4	AUGUSTUS	transcript	17547085	17548579	.	-	.	transcript_id "file_1_file_1_jg7575.t1"; gene_id "file_1_file_1_jg7575"
dsanSTOCAGO1482_4	AUGUSTUS	gene	17547085	17548579	.	-	.	jg7575
dsanSTOCAGO1482_4	AUGUSTUS	CDS	17547482	17548579	1	-	0	transcript_id "file_1_file_1_jg7575.t1"; gene_id "file_1_file_1_jg7575";
dsanSTOCAGO1482_4	AUGUSTUS	exon	17547482	17548579	.	-	.	transcript_id "file_1_file_1_jg7575.t1"; gene_id "file_1_file_1_jg7575";
dsanSTOCAGO1482_4	AUGUSTUS	start_codon	17548577	17548579	.	-	0	transcript_id "file_1_file_1_jg7575.t1"; gene_id "file_1_file_1_jg7575";
dsanSTOCAGO1482_4	AUGUSTUS	stop_codon	9495238	9495240	.	-	0	transcript_id "file_1_file_1_jg6516.t1"; gene_id "file_1_file_1_jg6516";
dsanSTOCAGO1482_4	AUGUSTUS	CDS	9495238	9496344	1	-	0	transcript_id "file_1_file_1_jg6516.t1"; gene_id "file_1_file_1_jg6516";
dsanSTOCAGO1482_4	AUGUSTUS	exon	9495238	9496344	.	-	.	transcript_id "file_1_file_1_jg6516.t1"; gene_id "file_1_file_1_jg6516";
dsanSTOCAGO1482_4	AUGUSTUS	transcript	9495238	9496344	.	-	.	transcript_id "file_1_file_1_jg6516.t1"; gene_id "file_1_file_1_jg6516"
dsanSTOCAGO1482_4	AUGUSTUS	gene	9495238	9496344	.	-	.	jg6516
dsanSTOCAGO1482_4	AUGUSTUS	start_codon	9496342	9496344	.	-	0	transcript_id "file_1_file_1_jg6516.t1"; gene_id "file_1_file_1_jg6516";
dsanSTOCAGO1482_0	AUGUSTUS	stop_codon	4204220	4204222	.	-	0	transcript_id "file_1_file_1_jg546.t1"; gene_id "file_1_file_1_jg546";
dsanSTOCAGO1482_0	AUGUSTUS	CDS	4204220	4205304	1	-	2	transcript_id "file_1_file_1_jg546.t1"; gene_id "file_1_file_1_jg546";
dsanSTOCAGO1482_0	AUGUSTUS	exon	4204220	4205304	.	-	.	transcript_id "file_1_file_1_jg546.t1"; gene_id "file_1_file_1_jg546";
dsanSTOCAGO1482_0	AUGUSTUS	intron	4205305	4205451	.	-	.	transcript_id "file_1_file_1_jg546.t1"; gene_id "file_1_file_1_jg546";
dsanSTOCAGO1482_0	AUGUSTUS	CDS	4205452	4205696	1	-	1	transcript_id "file_1_file_1_jg546.t1"; gene_id "file_1_file_1_jg546";
dsanSTOCAGO1482_0	AUGUSTUS	exon	4205452	4205696	.	-	.	transcript_id "file_1_file_1_jg546.t1"; gene_id "file_1_file_1_jg546";
dsanSTOCAGO1482_0	AUGUSTUS	intron	4205697	4209427	.	-	.	transcript_id "file_1_file_1_jg546.t1"; gene_id "file_1_file_1_jg546";
dsanSTOCAGO1482_0	AUGUSTUS	CDS	4209428	4209504	1	-	0	transcript_id "file_1_file_1_jg546.t1"; gene_id "file_1_file_1_jg546";
dsanSTOCAGO1482_0	AUGUSTUS	exon	4209428	4209504	.	-	.	transcript_id "file_1_file_1_jg546.t1"; gene_id "file_1_file_1_jg546";
dsanSTOCAGO1482_0	AUGUSTUS	intron	4209505	4209571	.	-	.	transcript_id "file_1_file_1_jg546.t1"; gene_id "file_1_file_1_jg546";
dsanSTOCAGO1482_0	AUGUSTUS	transcript	4204220	4209703	.	-	.	transcript_id "file_1_file_1_jg546.t1"; gene_id "file_1_file_1_jg546"
dsanSTOCAGO1482_0	AUGUSTUS	gene	4204220	4209703	.	-	.	jg546
dsanSTOCAGO1482_0	AUGUSTUS	CDS	4209572	4209703	1	-	0	transcript_id "file_1_file_1_jg546.t1"; gene_id "file_1_file_1_jg546";
dsanSTOCAGO1482_0	AUGUSTUS	exon	4209572	4209703	.	-	.	transcript_id "file_1_file_1_jg546.t1"; gene_id "file_1_file_1_jg546";
dsanSTOCAGO1482_0	AUGUSTUS	start_codon	4209701	4209703	.	-	0	transcript_id "file_1_file_1_jg546.t1"; gene_id "file_1_file_1_jg546";
dsanSTOCAGO1482_1	AUGUSTUS	stop_codon	1509969	1509971	.	-	0	transcript_id "file_1_file_1_jg9605.t1"; gene_id "file_1_file_1_jg9605";
dsanSTOCAGO1482_1	AUGUSTUS	CDS	1509969	1510059	1	-	1	transcript_id "file_1_file_1_jg9605.t1"; gene_id "file_1_file_1_jg9605";
dsanSTOCAGO1482_1	AUGUSTUS	exon	1509969	1510059	.	-	.	transcript_id "file_1_file_1_jg9605.t1"; gene_id "file_1_file_1_jg9605";
dsanSTOCAGO1482_1	AUGUSTUS	intron	1510060	1510118	.	-	.	transcript_id "file_1_file_1_jg9605.t1"; gene_id "file_1_file_1_jg9605";
dsanSTOCAGO1482_1	AUGUSTUS	CDS	1510119	1510894	1	-	0	transcript_id "file_1_file_1_jg9605.t1"; gene_id "file_1_file_1_jg9605";
dsanSTOCAGO1482_1	AUGUSTUS	exon	1510119	1510894	.	-	.	transcript_id "file_1_file_1_jg9605.t1"; gene_id "file_1_file_1_jg9605";
dsanSTOCAGO1482_1	AUGUSTUS	intron	1510895	1510949	.	-	.	transcript_id "file_1_file_1_jg9605.t1"; gene_id "file_1_file_1_jg9605";
dsanSTOCAGO1482_1	AUGUSTUS	CDS	1510950	1511201	1	-	0	transcript_id "file_1_file_1_jg9605.t1"; gene_id "file_1_file_1_jg9605";
dsanSTOCAGO1482_1	AUGUSTUS	exon	1510950	1511201	.	-	.	transcript_id "file_1_file_1_jg9605.t1"; gene_id "file_1_file_1_jg9605";
dsanSTOCAGO1482_1	AUGUSTUS	intron	1511202	1511611	.	-	.	transcript_id "file_1_file_1_jg9605.t1"; gene_id "file_1_file_1_jg9605";
dsanSTOCAGO1482_1	AUGUSTUS	transcript	1509969	1511629	.	-	.	transcript_id "file_1_file_1_jg9605.t1"; gene_id "file_1_file_1_jg9605"
dsanSTOCAGO1482_1	AUGUSTUS	gene	1509969	1511629	.	-	.	jg9605
dsanSTOCAGO1482_1	AUGUSTUS	CDS	1511612	1511629	1	-	0	transcript_id "file_1_file_1_jg9605.t1"; gene_id "file_1_file_1_jg9605";
dsanSTOCAGO1482_1	AUGUSTUS	exon	1511612	1511629	.	-	.	transcript_id "file_1_file_1_jg9605.t1"; gene_id "file_1_file_1_jg9605";
dsanSTOCAGO1482_1	AUGUSTUS	start_codon	1511627	1511629	.	-	0	transcript_id "file_1_file_1_jg9605.t1"; gene_id "file_1_file_1_jg9605";
dsanSTOCAGO1482_2	AUGUSTUS	stop_codon	11836289	11836291	.	-	0	transcript_id "file_1_file_1_jg13815.t1"; gene_id "file_1_file_1_jg13815";
dsanSTOCAGO1482_2	AUGUSTUS	CDS	11836289	11836423	1	-	0	transcript_id "file_1_file_1_jg13815.t1"; gene_id "file_1_file_1_jg13815";
dsanSTOCAGO1482_2	AUGUSTUS	exon	11836289	11836423	.	-	.	transcript_id "file_1_file_1_jg13815.t1"; gene_id "file_1_file_1_jg13815";
dsanSTOCAGO1482_2	AUGUSTUS	intron	11836424	11836486	.	-	.	transcript_id "file_1_file_1_jg13815.t1"; gene_id "file_1_file_1_jg13815";
dsanSTOCAGO1482_2	AUGUSTUS	CDS	11836487	11836636	1	-	0	transcript_id "file_1_file_1_jg13815.t1"; gene_id "file_1_file_1_jg13815";
dsanSTOCAGO1482_2	AUGUSTUS	exon	11836487	11836636	.	-	.	transcript_id "file_1_file_1_jg13815.t1"; gene_id "file_1_file_1_jg13815";
dsanSTOCAGO1482_2	AUGUSTUS	intron	11836637	11836917	.	-	.	transcript_id "file_1_file_1_jg13815.t1"; gene_id "file_1_file_1_jg13815";
dsanSTOCAGO1482_2	AUGUSTUS	CDS	11836918	11837010	1	-	0	transcript_id "file_1_file_1_jg13815.t1"; gene_id "file_1_file_1_jg13815";
dsanSTOCAGO1482_2	AUGUSTUS	exon	11836918	11837010	.	-	.	transcript_id "file_1_file_1_jg13815.t1"; gene_id "file_1_file_1_jg13815";
dsanSTOCAGO1482_2	AUGUSTUS	intron	11837011	11837096	.	-	.	transcript_id "file_1_file_1_jg13815.t1"; gene_id "file_1_file_1_jg13815";
dsanSTOCAGO1482_2	AUGUSTUS	CDS	11837097	11837249	1	-	0	transcript_id "file_1_file_1_jg13815.t1"; gene_id "file_1_file_1_jg13815";
dsanSTOCAGO1482_2	AUGUSTUS	exon	11837097	11837249	.	-	.	transcript_id "file_1_file_1_jg13815.t1"; gene_id "file_1_file_1_jg13815";
dsanSTOCAGO1482_2	AUGUSTUS	intron	11837250	11837510	.	-	.	transcript_id "file_1_file_1_jg13815.t1"; gene_id "file_1_file_1_jg13815";
dsanSTOCAGO1482_2	AUGUSTUS	transcript	11836289	11837621	.	-	.	transcript_id "file_1_file_1_jg13815.t1"; gene_id "file_1_file_1_jg13815"
dsanSTOCAGO1482_2	AUGUSTUS	CDS	11837511	11837621	1	-	0	transcript_id "file_1_file_1_jg13815.t1"; gene_id "file_1_file_1_jg13815";
dsanSTOCAGO1482_2	AUGUSTUS	exon	11837511	11837621	.	-	.	transcript_id "file_1_file_1_jg13815.t1"; gene_id "file_1_file_1_jg13815";
dsanSTOCAGO1482_2	AUGUSTUS	start_codon	11837619	11837621	.	-	0	transcript_id "file_1_file_1_jg13815.t1"; gene_id "file_1_file_1_jg13815";
dsanSTOCAGO1482_2	AUGUSTUS	start_codon	7734038	7734040	.	+	0	transcript_id "file_1_file_1_jg13234.t1"; gene_id "file_1_file_1_jg13234";
dsanSTOCAGO1482_2	AUGUSTUS	CDS	7734038	7734047	1	+	0	transcript_id "file_1_file_1_jg13234.t1"; gene_id "file_1_file_1_jg13234";
dsanSTOCAGO1482_2	AUGUSTUS	exon	7734038	7734047	.	+	.	transcript_id "file_1_file_1_jg13234.t1"; gene_id "file_1_file_1_jg13234";
dsanSTOCAGO1482_2	AUGUSTUS	intron	7734048	7734160	.	+	.	transcript_id "file_1_file_1_jg13234.t1"; gene_id "file_1_file_1_jg13234";
dsanSTOCAGO1482_2	AUGUSTUS	CDS	7734161	7734397	1	+	2	transcript_id "file_1_file_1_jg13234.t1"; gene_id "file_1_file_1_jg13234";
dsanSTOCAGO1482_2	AUGUSTUS	exon	7734161	7734397	.	+	.	transcript_id "file_1_file_1_jg13234.t1"; gene_id "file_1_file_1_jg13234";
dsanSTOCAGO1482_2	AUGUSTUS	intron	7734398	7734457	.	+	.	transcript_id "file_1_file_1_jg13234.t1"; gene_id "file_1_file_1_jg13234";
dsanSTOCAGO1482_2	AUGUSTUS	CDS	7734458	7734604	1	+	2	transcript_id "file_1_file_1_jg13234.t1"; gene_id "file_1_file_1_jg13234";
dsanSTOCAGO1482_2	AUGUSTUS	exon	7734458	7734604	.	+	.	transcript_id "file_1_file_1_jg13234.t1"; gene_id "file_1_file_1_jg13234";
dsanSTOCAGO1482_2	AUGUSTUS	intron	7734605	7734673	.	+	.	transcript_id "file_1_file_1_jg13234.t1"; gene_id "file_1_file_1_jg13234";
dsanSTOCAGO1482_2	AUGUSTUS	CDS	7734674	7734958	1	+	2	transcript_id "file_1_file_1_jg13234.t1"; gene_id "file_1_file_1_jg13234";
dsanSTOCAGO1482_2	AUGUSTUS	exon	7734674	7734958	.	+	.	transcript_id "file_1_file_1_jg13234.t1"; gene_id "file_1_file_1_jg13234";
dsanSTOCAGO1482_2	AUGUSTUS	intron	7734959	7738583	.	+	.	transcript_id "file_1_file_1_jg13234.t1"; gene_id "file_1_file_1_jg13234";
dsanSTOCAGO1482_2	AUGUSTUS	CDS	7738584	7738684	1	+	2	transcript_id "file_1_file_1_jg13234.t1"; gene_id "file_1_file_1_jg13234";
dsanSTOCAGO1482_2	AUGUSTUS	exon	7738584	7738684	.	+	.	transcript_id "file_1_file_1_jg13234.t1"; gene_id "file_1_file_1_jg13234";
dsanSTOCAGO1482_2	AUGUSTUS	intron	7738685	7739786	.	+	.	transcript_id "file_1_file_1_jg13234.t1"; gene_id "file_1_file_1_jg13234";
dsanSTOCAGO1482_2	AUGUSTUS	CDS	7739787	7739979	1	+	0	transcript_id "file_1_file_1_jg13234.t1"; gene_id "file_1_file_1_jg13234";
dsanSTOCAGO1482_2	AUGUSTUS	exon	7739787	7739979	.	+	.	transcript_id "file_1_file_1_jg13234.t1"; gene_id "file_1_file_1_jg13234";
dsanSTOCAGO1482_2	AUGUSTUS	intron	7739980	7741193	.	+	.	transcript_id "file_1_file_1_jg13234.t1"; gene_id "file_1_file_1_jg13234";
dsanSTOCAGO1482_2	AUGUSTUS	CDS	7741194	7741344	1	+	2	transcript_id "file_1_file_1_jg13234.t1"; gene_id "file_1_file_1_jg13234";
dsanSTOCAGO1482_2	AUGUSTUS	exon	7741194	7741344	.	+	.	transcript_id "file_1_file_1_jg13234.t1"; gene_id "file_1_file_1_jg13234";
dsanSTOCAGO1482_2	AUGUSTUS	intron	7741345	7741416	.	+	.	transcript_id "file_1_file_1_jg13234.t1"; gene_id "file_1_file_1_jg13234";
dsanSTOCAGO1482_2	AUGUSTUS	CDS	7741417	7741553	1	+	1	transcript_id "file_1_file_1_jg13234.t1"; gene_id "file_1_file_1_jg13234";
dsanSTOCAGO1482_2	AUGUSTUS	exon	7741417	7741553	.	+	.	transcript_id "file_1_file_1_jg13234.t1"; gene_id "file_1_file_1_jg13234";
dsanSTOCAGO1482_2	AUGUSTUS	intron	7741554	7743710	.	+	.	transcript_id "file_1_file_1_jg13234.t1"; gene_id "file_1_file_1_jg13234";
dsanSTOCAGO1482_2	AUGUSTUS	CDS	7743711	7744007	1	+	2	transcript_id "file_1_file_1_jg13234.t1"; gene_id "file_1_file_1_jg13234";
dsanSTOCAGO1482_2	AUGUSTUS	exon	7743711	7744007	.	+	.	transcript_id "file_1_file_1_jg13234.t1"; gene_id "file_1_file_1_jg13234";
dsanSTOCAGO1482_2	AUGUSTUS	intron	7744008	7750488	.	+	.	transcript_id "file_1_file_1_jg13234.t1"; gene_id "file_1_file_1_jg13234";
dsanSTOCAGO1482_2	AUGUSTUS	CDS	7750489	7750628	1	+	2	transcript_id "file_1_file_1_jg13234.t1"; gene_id "file_1_file_1_jg13234";
dsanSTOCAGO1482_2	AUGUSTUS	exon	7750489	7750628	.	+	.	transcript_id "file_1_file_1_jg13234.t1"; gene_id "file_1_file_1_jg13234";
dsanSTOCAGO1482_2	AUGUSTUS	intron	7750629	7750744	.	+	.	transcript_id "file_1_file_1_jg13234.t1"; gene_id "file_1_file_1_jg13234";
dsanSTOCAGO1482_2	AUGUSTUS	CDS	7750745	7754086	1	+	0	transcript_id "file_1_file_1_jg13234.t1"; gene_id "file_1_file_1_jg13234";
dsanSTOCAGO1482_2	AUGUSTUS	exon	7750745	7754086	.	+	.	transcript_id "file_1_file_1_jg13234.t1"; gene_id "file_1_file_1_jg13234";
dsanSTOCAGO1482_2	AUGUSTUS	intron	7754087	7754150	.	+	.	transcript_id "file_1_file_1_jg13234.t1"; gene_id "file_1_file_1_jg13234";
dsanSTOCAGO1482_2	AUGUSTUS	CDS	7754151	7754261	1	+	0	transcript_id "file_1_file_1_jg13234.t1"; gene_id "file_1_file_1_jg13234";
dsanSTOCAGO1482_2	AUGUSTUS	exon	7754151	7754261	.	+	.	transcript_id "file_1_file_1_jg13234.t1"; gene_id "file_1_file_1_jg13234";
dsanSTOCAGO1482_2	AUGUSTUS	intron	7754262	7754325	.	+	.	transcript_id "file_1_file_1_jg13234.t1"; gene_id "file_1_file_1_jg13234";
dsanSTOCAGO1482_2	AUGUSTUS	CDS	7754326	7754631	1	+	0	transcript_id "file_1_file_1_jg13234.t1"; gene_id "file_1_file_1_jg13234";
dsanSTOCAGO1482_2	AUGUSTUS	exon	7754326	7754631	.	+	.	transcript_id "file_1_file_1_jg13234.t1"; gene_id "file_1_file_1_jg13234";
dsanSTOCAGO1482_2	AUGUSTUS	intron	7754632	7754699	.	+	.	transcript_id "file_1_file_1_jg13234.t1"; gene_id "file_1_file_1_jg13234";
dsanSTOCAGO1482_2	AUGUSTUS	transcript	7734038	7754768	.	+	.	transcript_id "file_1_file_1_jg13234.t1"; gene_id "file_1_file_1_jg13234"
dsanSTOCAGO1482_2	AUGUSTUS	gene	7734038	7754768	.	+	.	jg13234
dsanSTOCAGO1482_2	AUGUSTUS	CDS	7754700	7754768	1	+	0	transcript_id "file_1_file_1_jg13234.t1"; gene_id "file_1_file_1_jg13234";
dsanSTOCAGO1482_2	AUGUSTUS	exon	7754700	7754768	.	+	.	transcript_id "file_1_file_1_jg13234.t1"; gene_id "file_1_file_1_jg13234";
dsanSTOCAGO1482_2	AUGUSTUS	stop_codon	7754766	7754768	.	+	0	transcript_id "file_1_file_1_jg13234.t1"; gene_id "file_1_file_1_jg13234";
dsanSTOCAGO1482_4	AUGUSTUS	stop_codon	8609947	8609949	.	-	0	transcript_id "file_1_file_1_jg6388.t1"; gene_id "file_1_file_1_jg6388";
dsanSTOCAGO1482_4	AUGUSTUS	CDS	8609947	8610535	1	-	1	transcript_id "file_1_file_1_jg6388.t1"; gene_id "file_1_file_1_jg6388";
dsanSTOCAGO1482_4	AUGUSTUS	exon	8609947	8610535	.	-	.	transcript_id "file_1_file_1_jg6388.t1"; gene_id "file_1_file_1_jg6388";
dsanSTOCAGO1482_4	AUGUSTUS	intron	8610536	8610595	.	-	.	transcript_id "file_1_file_1_jg6388.t1"; gene_id "file_1_file_1_jg6388";
dsanSTOCAGO1482_4	AUGUSTUS	CDS	8610596	8610852	1	-	0	transcript_id "file_1_file_1_jg6388.t1"; gene_id "file_1_file_1_jg6388";
dsanSTOCAGO1482_4	AUGUSTUS	exon	8610596	8610852	.	-	.	transcript_id "file_1_file_1_jg6388.t1"; gene_id "file_1_file_1_jg6388";
dsanSTOCAGO1482_4	AUGUSTUS	intron	8610853	8610908	.	-	.	transcript_id "file_1_file_1_jg6388.t1"; gene_id "file_1_file_1_jg6388";
dsanSTOCAGO1482_4	AUGUSTUS	CDS	8610909	8611111	1	-	2	transcript_id "file_1_file_1_jg6388.t1"; gene_id "file_1_file_1_jg6388";
dsanSTOCAGO1482_4	AUGUSTUS	exon	8610909	8611111	.	-	.	transcript_id "file_1_file_1_jg6388.t1"; gene_id "file_1_file_1_jg6388";
dsanSTOCAGO1482_4	AUGUSTUS	intron	8611112	8611172	.	-	.	transcript_id "file_1_file_1_jg6388.t1"; gene_id "file_1_file_1_jg6388";
dsanSTOCAGO1482_4	AUGUSTUS	transcript	8609947	8611341	.	-	.	transcript_id "file_1_file_1_jg6388.t1"; gene_id "file_1_file_1_jg6388"
dsanSTOCAGO1482_4	AUGUSTUS	gene	8609947	8611341	.	-	.	jg6388
dsanSTOCAGO1482_4	AUGUSTUS	CDS	8611173	8611341	1	-	0	transcript_id "file_1_file_1_jg6388.t1"; gene_id "file_1_file_1_jg6388";
dsanSTOCAGO1482_4	AUGUSTUS	exon	8611173	8611341	.	-	.	transcript_id "file_1_file_1_jg6388.t1"; gene_id "file_1_file_1_jg6388";
dsanSTOCAGO1482_4	AUGUSTUS	start_codon	8611339	8611341	.	-	0	transcript_id "file_1_file_1_jg6388.t1"; gene_id "file_1_file_1_jg6388";
dsanSTOCAGO1482_1	AUGUSTUS	stop_codon	5021912	5021914	.	-	0	transcript_id "file_1_file_1_jg10095.t1"; gene_id "file_1_file_1_jg10095";
dsanSTOCAGO1482_1	AUGUSTUS	CDS	5021912	5022010	1	-	0	transcript_id "file_1_file_1_jg10095.t1"; gene_id "file_1_file_1_jg10095";
dsanSTOCAGO1482_1	AUGUSTUS	exon	5021912	5022010	.	-	.	transcript_id "file_1_file_1_jg10095.t1"; gene_id "file_1_file_1_jg10095";
dsanSTOCAGO1482_1	AUGUSTUS	intron	5022011	5022084	.	-	.	transcript_id "file_1_file_1_jg10095.t1"; gene_id "file_1_file_1_jg10095";
dsanSTOCAGO1482_1	AUGUSTUS	transcript	5021912	5022240	.	-	.	transcript_id "file_1_file_1_jg10095.t1"; gene_id "file_1_file_1_jg10095"
dsanSTOCAGO1482_1	AUGUSTUS	gene	5021912	5022240	.	-	.	jg10095
dsanSTOCAGO1482_1	AUGUSTUS	CDS	5022085	5022240	0.71	-	0	transcript_id "file_1_file_1_jg10095.t1"; gene_id "file_1_file_1_jg10095";
dsanSTOCAGO1482_1	AUGUSTUS	exon	5022085	5022240	.	-	.	transcript_id "file_1_file_1_jg10095.t1"; gene_id "file_1_file_1_jg10095";
dsanSTOCAGO1482_1	AUGUSTUS	start_codon	5022238	5022240	.	-	0	transcript_id "file_1_file_1_jg10095.t1"; gene_id "file_1_file_1_jg10095";
dsanSTOCAGO1482_3	AUGUSTUS	stop_codon	10315368	10315370	.	-	0	transcript_id "file_1_file_1_jg3735.t2"; gene_id "file_1_file_1_jg3735";
dsanSTOCAGO1482_3	AUGUSTUS	CDS	10315368	10315517	1	-	0	transcript_id "file_1_file_1_jg3735.t2"; gene_id "file_1_file_1_jg3735";
dsanSTOCAGO1482_3	AUGUSTUS	exon	10315368	10315517	.	-	.	transcript_id "file_1_file_1_jg3735.t2"; gene_id "file_1_file_1_jg3735";
dsanSTOCAGO1482_3	AUGUSTUS	intron	10315518	10315605	.	-	.	transcript_id "file_1_file_1_jg3735.t2"; gene_id "file_1_file_1_jg3735";
dsanSTOCAGO1482_3	AUGUSTUS	CDS	10315606	10315959	0.84	-	0	transcript_id "file_1_file_1_jg3735.t2"; gene_id "file_1_file_1_jg3735";
dsanSTOCAGO1482_3	AUGUSTUS	exon	10315606	10315959	.	-	.	transcript_id "file_1_file_1_jg3735.t2"; gene_id "file_1_file_1_jg3735";
dsanSTOCAGO1482_3	AUGUSTUS	intron	10315960	10316015	.	-	.	transcript_id "file_1_file_1_jg3735.t2"; gene_id "file_1_file_1_jg3735";
dsanSTOCAGO1482_3	AUGUSTUS	CDS	10316016	10316205	0.95	-	1	transcript_id "file_1_file_1_jg3735.t2"; gene_id "file_1_file_1_jg3735";
dsanSTOCAGO1482_3	AUGUSTUS	exon	10316016	10316205	.	-	.	transcript_id "file_1_file_1_jg3735.t2"; gene_id "file_1_file_1_jg3735";
dsanSTOCAGO1482_3	AUGUSTUS	intron	10316206	10316473	.	-	.	transcript_id "file_1_file_1_jg3735.t2"; gene_id "file_1_file_1_jg3735";
dsanSTOCAGO1482_3	AUGUSTUS	CDS	10316474	10316708	1	-	2	transcript_id "file_1_file_1_jg3735.t2"; gene_id "file_1_file_1_jg3735";
dsanSTOCAGO1482_3	AUGUSTUS	exon	10316474	10316708	.	-	.	transcript_id "file_1_file_1_jg3735.t2"; gene_id "file_1_file_1_jg3735";
dsanSTOCAGO1482_3	AUGUSTUS	intron	10316709	10320018	.	-	.	transcript_id "file_1_file_1_jg3735.t2"; gene_id "file_1_file_1_jg3735";
dsanSTOCAGO1482_3	AUGUSTUS	CDS	10320019	10320117	1	-	2	transcript_id "file_1_file_1_jg3735.t2"; gene_id "file_1_file_1_jg3735";
dsanSTOCAGO1482_3	AUGUSTUS	exon	10320019	10320117	.	-	.	transcript_id "file_1_file_1_jg3735.t2"; gene_id "file_1_file_1_jg3735";
dsanSTOCAGO1482_3	AUGUSTUS	intron	10320118	10320603	.	-	.	transcript_id "file_1_file_1_jg3735.t2"; gene_id "file_1_file_1_jg3735";
dsanSTOCAGO1482_3	AUGUSTUS	CDS	10320604	10320873	1	-	2	transcript_id "file_1_file_1_jg3735.t2"; gene_id "file_1_file_1_jg3735";
dsanSTOCAGO1482_3	AUGUSTUS	exon	10320604	10320873	.	-	.	transcript_id "file_1_file_1_jg3735.t2"; gene_id "file_1_file_1_jg3735";
dsanSTOCAGO1482_3	AUGUSTUS	intron	10320874	10320995	.	-	.	transcript_id "file_1_file_1_jg3735.t2"; gene_id "file_1_file_1_jg3735";
dsanSTOCAGO1482_3	AUGUSTUS	CDS	10320996	10321148	1	-	2	transcript_id "file_1_file_1_jg3735.t2"; gene_id "file_1_file_1_jg3735";
dsanSTOCAGO1482_3	AUGUSTUS	exon	10320996	10321148	.	-	.	transcript_id "file_1_file_1_jg3735.t2"; gene_id "file_1_file_1_jg3735";
dsanSTOCAGO1482_3	AUGUSTUS	intron	10321149	10321405	.	-	.	transcript_id "file_1_file_1_jg3735.t2"; gene_id "file_1_file_1_jg3735";
dsanSTOCAGO1482_3	AUGUSTUS	transcript	10315368	10321631	.	-	.	transcript_id "file_1_file_1_jg3735.t2"; gene_id "file_1_file_1_jg3735"
dsanSTOCAGO1482_3	AUGUSTUS	CDS	10321406	10321631	1	-	0	transcript_id "file_1_file_1_jg3735.t2"; gene_id "file_1_file_1_jg3735";
dsanSTOCAGO1482_3	AUGUSTUS	exon	10321406	10321631	.	-	.	transcript_id "file_1_file_1_jg3735.t2"; gene_id "file_1_file_1_jg3735";
dsanSTOCAGO1482_3	AUGUSTUS	start_codon	10321629	10321631	.	-	0	transcript_id "file_1_file_1_jg3735.t2"; gene_id "file_1_file_1_jg3735";
dsanSTOCAGO1482_4	AUGUSTUS	stop_codon	26809215	26809217	.	-	0	transcript_id "file_1_file_1_jg8827.t1"; gene_id "file_1_file_1_jg8827";
dsanSTOCAGO1482_4	AUGUSTUS	CDS	26809215	26809424	1	-	0	transcript_id "file_1_file_1_jg8827.t1"; gene_id "file_1_file_1_jg8827";
dsanSTOCAGO1482_4	AUGUSTUS	exon	26809215	26809424	.	-	.	transcript_id "file_1_file_1_jg8827.t1"; gene_id "file_1_file_1_jg8827";
dsanSTOCAGO1482_4	AUGUSTUS	intron	26809425	26809492	.	-	.	transcript_id "file_1_file_1_jg8827.t1"; gene_id "file_1_file_1_jg8827";
dsanSTOCAGO1482_4	AUGUSTUS	CDS	26809493	26809675	1	-	0	transcript_id "file_1_file_1_jg8827.t1"; gene_id "file_1_file_1_jg8827";
dsanSTOCAGO1482_4	AUGUSTUS	exon	26809493	26809675	.	-	.	transcript_id "file_1_file_1_jg8827.t1"; gene_id "file_1_file_1_jg8827";
dsanSTOCAGO1482_4	AUGUSTUS	intron	26809676	26809736	.	-	.	transcript_id "file_1_file_1_jg8827.t1"; gene_id "file_1_file_1_jg8827";
dsanSTOCAGO1482_4	AUGUSTUS	CDS	26809737	26809882	1	-	2	transcript_id "file_1_file_1_jg8827.t1"; gene_id "file_1_file_1_jg8827";
dsanSTOCAGO1482_4	AUGUSTUS	exon	26809737	26809882	.	-	.	transcript_id "file_1_file_1_jg8827.t1"; gene_id "file_1_file_1_jg8827";
dsanSTOCAGO1482_4	AUGUSTUS	intron	26809883	26809942	.	-	.	transcript_id "file_1_file_1_jg8827.t1"; gene_id "file_1_file_1_jg8827";
dsanSTOCAGO1482_4	AUGUSTUS	CDS	26809943	26810245	1	-	2	transcript_id "file_1_file_1_jg8827.t1"; gene_id "file_1_file_1_jg8827";
dsanSTOCAGO1482_4	AUGUSTUS	exon	26809943	26810245	.	-	.	transcript_id "file_1_file_1_jg8827.t1"; gene_id "file_1_file_1_jg8827";
dsanSTOCAGO1482_4	AUGUSTUS	intron	26810246	26810304	.	-	.	transcript_id "file_1_file_1_jg8827.t1"; gene_id "file_1_file_1_jg8827";
dsanSTOCAGO1482_4	AUGUSTUS	CDS	26810305	26810614	1	-	0	transcript_id "file_1_file_1_jg8827.t1"; gene_id "file_1_file_1_jg8827";
dsanSTOCAGO1482_4	AUGUSTUS	exon	26810305	26810614	.	-	.	transcript_id "file_1_file_1_jg8827.t1"; gene_id "file_1_file_1_jg8827";
dsanSTOCAGO1482_4	AUGUSTUS	intron	26810615	26810705	.	-	.	transcript_id "file_1_file_1_jg8827.t1"; gene_id "file_1_file_1_jg8827";
dsanSTOCAGO1482_4	AUGUSTUS	CDS	26810706	26811046	1	-	2	transcript_id "file_1_file_1_jg8827.t1"; gene_id "file_1_file_1_jg8827";
dsanSTOCAGO1482_4	AUGUSTUS	exon	26810706	26811046	.	-	.	transcript_id "file_1_file_1_jg8827.t1"; gene_id "file_1_file_1_jg8827";
dsanSTOCAGO1482_4	AUGUSTUS	intron	26811047	26811113	.	-	.	transcript_id "file_1_file_1_jg8827.t1"; gene_id "file_1_file_1_jg8827";
dsanSTOCAGO1482_4	AUGUSTUS	CDS	26811114	26811413	1	-	2	transcript_id "file_1_file_1_jg8827.t1"; gene_id "file_1_file_1_jg8827";
dsanSTOCAGO1482_4	AUGUSTUS	exon	26811114	26811413	.	-	.	transcript_id "file_1_file_1_jg8827.t1"; gene_id "file_1_file_1_jg8827";
dsanSTOCAGO1482_4	AUGUSTUS	intron	26811414	26812188	.	-	.	transcript_id "file_1_file_1_jg8827.t1"; gene_id "file_1_file_1_jg8827";
dsanSTOCAGO1482_4	AUGUSTUS	transcript	26809215	26812204	.	-	.	transcript_id "file_1_file_1_jg8827.t1"; gene_id "file_1_file_1_jg8827"
dsanSTOCAGO1482_4	AUGUSTUS	gene	26809215	26812204	.	-	.	jg8827
dsanSTOCAGO1482_4	AUGUSTUS	CDS	26812189	26812204	1	-	0	transcript_id "file_1_file_1_jg8827.t1"; gene_id "file_1_file_1_jg8827";
dsanSTOCAGO1482_4	AUGUSTUS	exon	26812189	26812204	.	-	.	transcript_id "file_1_file_1_jg8827.t1"; gene_id "file_1_file_1_jg8827";
dsanSTOCAGO1482_4	AUGUSTUS	start_codon	26812202	26812204	.	-	0	transcript_id "file_1_file_1_jg8827.t1"; gene_id "file_1_file_1_jg8827";
dsanSTOCAGO1482_1	AUGUSTUS	stop_codon	12644522	12644524	.	-	0	transcript_id "file_1_file_1_jg11132.t1"; gene_id "file_1_file_1_jg11132";
dsanSTOCAGO1482_1	AUGUSTUS	CDS	12644522	12644635	1	-	0	transcript_id "file_1_file_1_jg11132.t1"; gene_id "file_1_file_1_jg11132";
dsanSTOCAGO1482_1	AUGUSTUS	exon	12644522	12644635	.	-	.	transcript_id "file_1_file_1_jg11132.t1"; gene_id "file_1_file_1_jg11132";
dsanSTOCAGO1482_1	AUGUSTUS	intron	12644636	12648070	.	-	.	transcript_id "file_1_file_1_jg11132.t1"; gene_id "file_1_file_1_jg11132";
dsanSTOCAGO1482_1	AUGUSTUS	CDS	12648071	12648115	1	-	0	transcript_id "file_1_file_1_jg11132.t1"; gene_id "file_1_file_1_jg11132";
dsanSTOCAGO1482_1	AUGUSTUS	exon	12648071	12648115	.	-	.	transcript_id "file_1_file_1_jg11132.t1"; gene_id "file_1_file_1_jg11132";
dsanSTOCAGO1482_1	AUGUSTUS	intron	12648116	12654463	.	-	.	transcript_id "file_1_file_1_jg11132.t1"; gene_id "file_1_file_1_jg11132";
dsanSTOCAGO1482_1	AUGUSTUS	CDS	12654464	12654603	0.98	-	2	transcript_id "file_1_file_1_jg11132.t1"; gene_id "file_1_file_1_jg11132";
dsanSTOCAGO1482_1	AUGUSTUS	exon	12654464	12654603	.	-	.	transcript_id "file_1_file_1_jg11132.t1"; gene_id "file_1_file_1_jg11132";
dsanSTOCAGO1482_1	AUGUSTUS	intron	12654604	12655770	.	-	.	transcript_id "file_1_file_1_jg11132.t1"; gene_id "file_1_file_1_jg11132";
dsanSTOCAGO1482_1	AUGUSTUS	transcript	12644522	12655822	.	-	.	transcript_id "file_1_file_1_jg11132.t1"; gene_id "file_1_file_1_jg11132"
dsanSTOCAGO1482_1	AUGUSTUS	gene	12644522	12655822	.	-	.	jg11132
dsanSTOCAGO1482_1	AUGUSTUS	CDS	12655771	12655822	0.54	-	0	transcript_id "file_1_file_1_jg11132.t1"; gene_id "file_1_file_1_jg11132";
dsanSTOCAGO1482_1	AUGUSTUS	exon	12655771	12655822	.	-	.	transcript_id "file_1_file_1_jg11132.t1"; gene_id "file_1_file_1_jg11132";
dsanSTOCAGO1482_1	AUGUSTUS	start_codon	12655820	12655822	.	-	0	transcript_id "file_1_file_1_jg11132.t1"; gene_id "file_1_file_1_jg11132";
dsanSTOCAGO1482_3	AUGUSTUS	stop_codon	2693829	2693831	.	-	0	transcript_id "file_1_file_1_jg2828.t1"; gene_id "file_1_file_1_jg2828";
dsanSTOCAGO1482_3	AUGUSTUS	CDS	2693829	2693933	1	-	0	transcript_id "file_1_file_1_jg2828.t1"; gene_id "file_1_file_1_jg2828";
dsanSTOCAGO1482_3	AUGUSTUS	exon	2693829	2693933	.	-	.	transcript_id "file_1_file_1_jg2828.t1"; gene_id "file_1_file_1_jg2828";
dsanSTOCAGO1482_3	AUGUSTUS	intron	2693934	2694186	.	-	.	transcript_id "file_1_file_1_jg2828.t1"; gene_id "file_1_file_1_jg2828";
dsanSTOCAGO1482_3	AUGUSTUS	CDS	2694187	2694643	1	-	1	transcript_id "file_1_file_1_jg2828.t1"; gene_id "file_1_file_1_jg2828";
dsanSTOCAGO1482_3	AUGUSTUS	exon	2694187	2694643	.	-	.	transcript_id "file_1_file_1_jg2828.t1"; gene_id "file_1_file_1_jg2828";
dsanSTOCAGO1482_3	AUGUSTUS	intron	2694644	2695076	.	-	.	transcript_id "file_1_file_1_jg2828.t1"; gene_id "file_1_file_1_jg2828";
dsanSTOCAGO1482_3	AUGUSTUS	CDS	2695077	2695321	1	-	0	transcript_id "file_1_file_1_jg2828.t1"; gene_id "file_1_file_1_jg2828";
dsanSTOCAGO1482_3	AUGUSTUS	exon	2695077	2695321	.	-	.	transcript_id "file_1_file_1_jg2828.t1"; gene_id "file_1_file_1_jg2828";
dsanSTOCAGO1482_3	AUGUSTUS	intron	2695322	2696099	.	-	.	transcript_id "file_1_file_1_jg2828.t1"; gene_id "file_1_file_1_jg2828";
dsanSTOCAGO1482_3	AUGUSTUS	CDS	2696100	2696560	1	-	2	transcript_id "file_1_file_1_jg2828.t1"; gene_id "file_1_file_1_jg2828";
dsanSTOCAGO1482_3	AUGUSTUS	exon	2696100	2696560	.	-	.	transcript_id "file_1_file_1_jg2828.t1"; gene_id "file_1_file_1_jg2828";
dsanSTOCAGO1482_3	AUGUSTUS	intron	2696561	2698251	.	-	.	transcript_id "file_1_file_1_jg2828.t1"; gene_id "file_1_file_1_jg2828";
dsanSTOCAGO1482_3	AUGUSTUS	CDS	2698252	2698366	1	-	0	transcript_id "file_1_file_1_jg2828.t1"; gene_id "file_1_file_1_jg2828";
dsanSTOCAGO1482_3	AUGUSTUS	exon	2698252	2698366	.	-	.	transcript_id "file_1_file_1_jg2828.t1"; gene_id "file_1_file_1_jg2828";
dsanSTOCAGO1482_3	AUGUSTUS	intron	2698367	2700651	.	-	.	transcript_id "file_1_file_1_jg2828.t1"; gene_id "file_1_file_1_jg2828";
dsanSTOCAGO1482_3	AUGUSTUS	CDS	2700652	2700819	1	-	0	transcript_id "file_1_file_1_jg2828.t1"; gene_id "file_1_file_1_jg2828";
dsanSTOCAGO1482_3	AUGUSTUS	exon	2700652	2700819	.	-	.	transcript_id "file_1_file_1_jg2828.t1"; gene_id "file_1_file_1_jg2828";
dsanSTOCAGO1482_3	AUGUSTUS	intron	2700820	2700918	.	-	.	transcript_id "file_1_file_1_jg2828.t1"; gene_id "file_1_file_1_jg2828";
dsanSTOCAGO1482_3	AUGUSTUS	CDS	2700919	2701013	1	-	2	transcript_id "file_1_file_1_jg2828.t1"; gene_id "file_1_file_1_jg2828";
dsanSTOCAGO1482_3	AUGUSTUS	exon	2700919	2701013	.	-	.	transcript_id "file_1_file_1_jg2828.t1"; gene_id "file_1_file_1_jg2828";
dsanSTOCAGO1482_3	AUGUSTUS	intron	2701014	2701358	.	-	.	transcript_id "file_1_file_1_jg2828.t1"; gene_id "file_1_file_1_jg2828";
dsanSTOCAGO1482_3	AUGUSTUS	CDS	2701359	2701599	1	-	0	transcript_id "file_1_file_1_jg2828.t1"; gene_id "file_1_file_1_jg2828";
dsanSTOCAGO1482_3	AUGUSTUS	exon	2701359	2701599	.	-	.	transcript_id "file_1_file_1_jg2828.t1"; gene_id "file_1_file_1_jg2828";
dsanSTOCAGO1482_3	AUGUSTUS	intron	2701600	2702267	.	-	.	transcript_id "file_1_file_1_jg2828.t1"; gene_id "file_1_file_1_jg2828";
dsanSTOCAGO1482_3	AUGUSTUS	CDS	2702268	2702369	1	-	0	transcript_id "file_1_file_1_jg2828.t1"; gene_id "file_1_file_1_jg2828";
dsanSTOCAGO1482_3	AUGUSTUS	exon	2702268	2702369	.	-	.	transcript_id "file_1_file_1_jg2828.t1"; gene_id "file_1_file_1_jg2828";
dsanSTOCAGO1482_3	AUGUSTUS	intron	2702370	2702614	.	-	.	transcript_id "file_1_file_1_jg2828.t1"; gene_id "file_1_file_1_jg2828";
dsanSTOCAGO1482_3	AUGUSTUS	CDS	2702615	2702968	1	-	0	transcript_id "file_1_file_1_jg2828.t1"; gene_id "file_1_file_1_jg2828";
dsanSTOCAGO1482_3	AUGUSTUS	exon	2702615	2702968	.	-	.	transcript_id "file_1_file_1_jg2828.t1"; gene_id "file_1_file_1_jg2828";
dsanSTOCAGO1482_3	AUGUSTUS	intron	2702969	2704846	.	-	.	transcript_id "file_1_file_1_jg2828.t1"; gene_id "file_1_file_1_jg2828";
dsanSTOCAGO1482_3	AUGUSTUS	CDS	2704847	2705011	1	-	0	transcript_id "file_1_file_1_jg2828.t1"; gene_id "file_1_file_1_jg2828";
dsanSTOCAGO1482_3	AUGUSTUS	exon	2704847	2705011	.	-	.	transcript_id "file_1_file_1_jg2828.t1"; gene_id "file_1_file_1_jg2828";
dsanSTOCAGO1482_3	AUGUSTUS	intron	2705012	2705454	.	-	.	transcript_id "file_1_file_1_jg2828.t1"; gene_id "file_1_file_1_jg2828";
dsanSTOCAGO1482_3	AUGUSTUS	CDS	2705455	2705708	1	-	2	transcript_id "file_1_file_1_jg2828.t1"; gene_id "file_1_file_1_jg2828";
dsanSTOCAGO1482_3	AUGUSTUS	exon	2705455	2705708	.	-	.	transcript_id "file_1_file_1_jg2828.t1"; gene_id "file_1_file_1_jg2828";
dsanSTOCAGO1482_3	AUGUSTUS	intron	2705709	2713289	.	-	.	transcript_id "file_1_file_1_jg2828.t1"; gene_id "file_1_file_1_jg2828";
dsanSTOCAGO1482_3	AUGUSTUS	CDS	2713290	2713419	1	-	0	transcript_id "file_1_file_1_jg2828.t1"; gene_id "file_1_file_1_jg2828";
dsanSTOCAGO1482_3	AUGUSTUS	exon	2713290	2713419	.	-	.	transcript_id "file_1_file_1_jg2828.t1"; gene_id "file_1_file_1_jg2828";
dsanSTOCAGO1482_3	AUGUSTUS	intron	2713420	2714005	.	-	.	transcript_id "file_1_file_1_jg2828.t1"; gene_id "file_1_file_1_jg2828";
dsanSTOCAGO1482_3	AUGUSTUS	CDS	2714006	2714133	1	-	2	transcript_id "file_1_file_1_jg2828.t1"; gene_id "file_1_file_1_jg2828";
dsanSTOCAGO1482_3	AUGUSTUS	exon	2714006	2714133	.	-	.	transcript_id "file_1_file_1_jg2828.t1"; gene_id "file_1_file_1_jg2828";
dsanSTOCAGO1482_3	AUGUSTUS	intron	2714134	2714678	.	-	.	transcript_id "file_1_file_1_jg2828.t1"; gene_id "file_1_file_1_jg2828";
dsanSTOCAGO1482_3	AUGUSTUS	CDS	2714679	2714831	1	-	2	transcript_id "file_1_file_1_jg2828.t1"; gene_id "file_1_file_1_jg2828";
dsanSTOCAGO1482_3	AUGUSTUS	exon	2714679	2714831	.	-	.	transcript_id "file_1_file_1_jg2828.t1"; gene_id "file_1_file_1_jg2828";
dsanSTOCAGO1482_3	AUGUSTUS	intron	2714832	2721478	.	-	.	transcript_id "file_1_file_1_jg2828.t1"; gene_id "file_1_file_1_jg2828";
dsanSTOCAGO1482_3	AUGUSTUS	CDS	2721479	2721773	1	-	0	transcript_id "file_1_file_1_jg2828.t1"; gene_id "file_1_file_1_jg2828";
dsanSTOCAGO1482_3	AUGUSTUS	exon	2721479	2721773	.	-	.	transcript_id "file_1_file_1_jg2828.t1"; gene_id "file_1_file_1_jg2828";
dsanSTOCAGO1482_3	AUGUSTUS	intron	2721774	2721838	.	-	.	transcript_id "file_1_file_1_jg2828.t1"; gene_id "file_1_file_1_jg2828";
dsanSTOCAGO1482_3	AUGUSTUS	transcript	2693829	2721985	.	-	.	transcript_id "file_1_file_1_jg2828.t1"; gene_id "file_1_file_1_jg2828"
dsanSTOCAGO1482_3	AUGUSTUS	gene	2693829	2721985	.	-	.	jg2828
dsanSTOCAGO1482_3	AUGUSTUS	CDS	2721839	2721985	0.83	-	0	transcript_id "file_1_file_1_jg2828.t1"; gene_id "file_1_file_1_jg2828";
dsanSTOCAGO1482_3	AUGUSTUS	exon	2721839	2721985	.	-	.	transcript_id "file_1_file_1_jg2828.t1"; gene_id "file_1_file_1_jg2828";
dsanSTOCAGO1482_3	AUGUSTUS	start_codon	2721983	2721985	.	-	0	transcript_id "file_1_file_1_jg2828.t1"; gene_id "file_1_file_1_jg2828";
dsanSTOCAGO1482_2	AUGUSTUS	start_codon	9445941	9445943	.	+	0	transcript_id "file_1_file_1_jg13447.t1"; gene_id "file_1_file_1_jg13447";
dsanSTOCAGO1482_2	AUGUSTUS	CDS	9445941	9446078	1	+	0	transcript_id "file_1_file_1_jg13447.t1"; gene_id "file_1_file_1_jg13447";
dsanSTOCAGO1482_2	AUGUSTUS	exon	9445941	9446078	.	+	.	transcript_id "file_1_file_1_jg13447.t1"; gene_id "file_1_file_1_jg13447";
dsanSTOCAGO1482_2	AUGUSTUS	intron	9446079	9447830	.	+	.	transcript_id "file_1_file_1_jg13447.t1"; gene_id "file_1_file_1_jg13447";
dsanSTOCAGO1482_2	AUGUSTUS	CDS	9447831	9447985	1	+	0	transcript_id "file_1_file_1_jg13447.t1"; gene_id "file_1_file_1_jg13447";
dsanSTOCAGO1482_2	AUGUSTUS	exon	9447831	9447985	.	+	.	transcript_id "file_1_file_1_jg13447.t1"; gene_id "file_1_file_1_jg13447";
dsanSTOCAGO1482_2	AUGUSTUS	intron	9447986	9448040	.	+	.	transcript_id "file_1_file_1_jg13447.t1"; gene_id "file_1_file_1_jg13447";
dsanSTOCAGO1482_2	AUGUSTUS	CDS	9448041	9448113	1	+	1	transcript_id "file_1_file_1_jg13447.t1"; gene_id "file_1_file_1_jg13447";
dsanSTOCAGO1482_2	AUGUSTUS	exon	9448041	9448113	.	+	.	transcript_id "file_1_file_1_jg13447.t1"; gene_id "file_1_file_1_jg13447";
dsanSTOCAGO1482_2	AUGUSTUS	intron	9448114	9448168	.	+	.	transcript_id "file_1_file_1_jg13447.t1"; gene_id "file_1_file_1_jg13447";
dsanSTOCAGO1482_2	AUGUSTUS	transcript	9445941	9448441	.	+	.	transcript_id "file_1_file_1_jg13447.t1"; gene_id "file_1_file_1_jg13447"
dsanSTOCAGO1482_2	AUGUSTUS	gene	9445941	9448441	.	+	.	jg13447
dsanSTOCAGO1482_2	AUGUSTUS	CDS	9448169	9448441	1	+	0	transcript_id "file_1_file_1_jg13447.t1"; gene_id "file_1_file_1_jg13447";
dsanSTOCAGO1482_2	AUGUSTUS	exon	9448169	9448441	.	+	.	transcript_id "file_1_file_1_jg13447.t1"; gene_id "file_1_file_1_jg13447";
dsanSTOCAGO1482_2	AUGUSTUS	stop_codon	9448439	9448441	.	+	0	transcript_id "file_1_file_1_jg13447.t1"; gene_id "file_1_file_1_jg13447";
dsanSTOCAGO1482_4	AUGUSTUS	stop_codon	5801924	5801926	.	-	0	transcript_id "file_1_file_1_jg6041.t1"; gene_id "file_1_file_1_jg6041";
dsanSTOCAGO1482_4	AUGUSTUS	CDS	5801924	5802148	1	-	0	transcript_id "file_1_file_1_jg6041.t1"; gene_id "file_1_file_1_jg6041";
dsanSTOCAGO1482_4	AUGUSTUS	exon	5801924	5802148	.	-	.	transcript_id "file_1_file_1_jg6041.t1"; gene_id "file_1_file_1_jg6041";
dsanSTOCAGO1482_4	AUGUSTUS	intron	5802149	5802214	.	-	.	transcript_id "file_1_file_1_jg6041.t1"; gene_id "file_1_file_1_jg6041";
dsanSTOCAGO1482_4	AUGUSTUS	CDS	5802215	5802369	1	-	2	transcript_id "file_1_file_1_jg6041.t1"; gene_id "file_1_file_1_jg6041";
dsanSTOCAGO1482_4	AUGUSTUS	exon	5802215	5802369	.	-	.	transcript_id "file_1_file_1_jg6041.t1"; gene_id "file_1_file_1_jg6041";
dsanSTOCAGO1482_4	AUGUSTUS	intron	5802370	5802441	.	-	.	transcript_id "file_1_file_1_jg6041.t1"; gene_id "file_1_file_1_jg6041";
dsanSTOCAGO1482_4	AUGUSTUS	CDS	5802442	5802565	1	-	0	transcript_id "file_1_file_1_jg6041.t1"; gene_id "file_1_file_1_jg6041";
dsanSTOCAGO1482_4	AUGUSTUS	exon	5802442	5802565	.	-	.	transcript_id "file_1_file_1_jg6041.t1"; gene_id "file_1_file_1_jg6041";
dsanSTOCAGO1482_4	AUGUSTUS	intron	5802566	5802636	.	-	.	transcript_id "file_1_file_1_jg6041.t1"; gene_id "file_1_file_1_jg6041";
dsanSTOCAGO1482_4	AUGUSTUS	CDS	5802637	5802753	1	-	0	transcript_id "file_1_file_1_jg6041.t1"; gene_id "file_1_file_1_jg6041";
dsanSTOCAGO1482_4	AUGUSTUS	exon	5802637	5802753	.	-	.	transcript_id "file_1_file_1_jg6041.t1"; gene_id "file_1_file_1_jg6041";
dsanSTOCAGO1482_4	AUGUSTUS	intron	5802754	5802817	.	-	.	transcript_id "file_1_file_1_jg6041.t1"; gene_id "file_1_file_1_jg6041";
dsanSTOCAGO1482_4	AUGUSTUS	CDS	5802818	5802998	1	-	1	transcript_id "file_1_file_1_jg6041.t1"; gene_id "file_1_file_1_jg6041";
dsanSTOCAGO1482_4	AUGUSTUS	exon	5802818	5802998	.	-	.	transcript_id "file_1_file_1_jg6041.t1"; gene_id "file_1_file_1_jg6041";
dsanSTOCAGO1482_4	AUGUSTUS	intron	5802999	5803059	.	-	.	transcript_id "file_1_file_1_jg6041.t1"; gene_id "file_1_file_1_jg6041";
dsanSTOCAGO1482_4	AUGUSTUS	CDS	5803060	5803203	1	-	1	transcript_id "file_1_file_1_jg6041.t1"; gene_id "file_1_file_1_jg6041";
dsanSTOCAGO1482_4	AUGUSTUS	exon	5803060	5803203	.	-	.	transcript_id "file_1_file_1_jg6041.t1"; gene_id "file_1_file_1_jg6041";
dsanSTOCAGO1482_4	AUGUSTUS	intron	5803204	5803273	.	-	.	transcript_id "file_1_file_1_jg6041.t1"; gene_id "file_1_file_1_jg6041";
dsanSTOCAGO1482_4	AUGUSTUS	CDS	5803274	5804116	1	-	1	transcript_id "file_1_file_1_jg6041.t1"; gene_id "file_1_file_1_jg6041";
dsanSTOCAGO1482_4	AUGUSTUS	exon	5803274	5804116	.	-	.	transcript_id "file_1_file_1_jg6041.t1"; gene_id "file_1_file_1_jg6041";
dsanSTOCAGO1482_4	AUGUSTUS	intron	5804117	5804178	.	-	.	transcript_id "file_1_file_1_jg6041.t1"; gene_id "file_1_file_1_jg6041";
dsanSTOCAGO1482_4	AUGUSTUS	transcript	5801924	5804789	.	-	.	transcript_id "file_1_file_1_jg6041.t1"; gene_id "file_1_file_1_jg6041"
dsanSTOCAGO1482_4	AUGUSTUS	gene	5801924	5804789	.	-	.	jg6041
dsanSTOCAGO1482_4	AUGUSTUS	CDS	5804179	5804789	0.7	-	0	transcript_id "file_1_file_1_jg6041.t1"; gene_id "file_1_file_1_jg6041";
dsanSTOCAGO1482_4	AUGUSTUS	exon	5804179	5804789	.	-	.	transcript_id "file_1_file_1_jg6041.t1"; gene_id "file_1_file_1_jg6041";
dsanSTOCAGO1482_4	AUGUSTUS	start_codon	5804787	5804789	.	-	0	transcript_id "file_1_file_1_jg6041.t1"; gene_id "file_1_file_1_jg6041";
dsanSTOCAGO1482_2	AUGUSTUS	start_codon	8120156	8120158	.	+	0	transcript_id "file_1_file_1_jg13283.t1"; gene_id "file_1_file_1_jg13283";
dsanSTOCAGO1482_2	AUGUSTUS	CDS	8120156	8120393	1	+	0	transcript_id "file_1_file_1_jg13283.t1"; gene_id "file_1_file_1_jg13283";
dsanSTOCAGO1482_2	AUGUSTUS	exon	8120156	8120393	.	+	.	transcript_id "file_1_file_1_jg13283.t1"; gene_id "file_1_file_1_jg13283";
dsanSTOCAGO1482_2	AUGUSTUS	intron	8120394	8121122	.	+	.	transcript_id "file_1_file_1_jg13283.t1"; gene_id "file_1_file_1_jg13283";
dsanSTOCAGO1482_2	AUGUSTUS	CDS	8121123	8121334	1	+	2	transcript_id "file_1_file_1_jg13283.t1"; gene_id "file_1_file_1_jg13283";
dsanSTOCAGO1482_2	AUGUSTUS	exon	8121123	8121334	.	+	.	transcript_id "file_1_file_1_jg13283.t1"; gene_id "file_1_file_1_jg13283";
dsanSTOCAGO1482_2	AUGUSTUS	intron	8121335	8121402	.	+	.	transcript_id "file_1_file_1_jg13283.t1"; gene_id "file_1_file_1_jg13283";
dsanSTOCAGO1482_2	AUGUSTUS	CDS	8121403	8121621	1	+	0	transcript_id "file_1_file_1_jg13283.t1"; gene_id "file_1_file_1_jg13283";
dsanSTOCAGO1482_2	AUGUSTUS	exon	8121403	8121621	.	+	.	transcript_id "file_1_file_1_jg13283.t1"; gene_id "file_1_file_1_jg13283";
dsanSTOCAGO1482_2	AUGUSTUS	intron	8121622	8121675	.	+	.	transcript_id "file_1_file_1_jg13283.t1"; gene_id "file_1_file_1_jg13283";
dsanSTOCAGO1482_2	AUGUSTUS	CDS	8121676	8121845	1	+	0	transcript_id "file_1_file_1_jg13283.t1"; gene_id "file_1_file_1_jg13283";
dsanSTOCAGO1482_2	AUGUSTUS	exon	8121676	8121845	.	+	.	transcript_id "file_1_file_1_jg13283.t1"; gene_id "file_1_file_1_jg13283";
dsanSTOCAGO1482_2	AUGUSTUS	intron	8121846	8121902	.	+	.	transcript_id "file_1_file_1_jg13283.t1"; gene_id "file_1_file_1_jg13283";
dsanSTOCAGO1482_2	AUGUSTUS	transcript	8120156	8121993	.	+	.	transcript_id "file_1_file_1_jg13283.t1"; gene_id "file_1_file_1_jg13283"
dsanSTOCAGO1482_2	AUGUSTUS	gene	8120156	8121993	.	+	.	jg13283
dsanSTOCAGO1482_2	AUGUSTUS	CDS	8121903	8121993	1	+	1	transcript_id "file_1_file_1_jg13283.t1"; gene_id "file_1_file_1_jg13283";
dsanSTOCAGO1482_2	AUGUSTUS	exon	8121903	8121993	.	+	.	transcript_id "file_1_file_1_jg13283.t1"; gene_id "file_1_file_1_jg13283";
dsanSTOCAGO1482_2	AUGUSTUS	stop_codon	8121991	8121993	.	+	0	transcript_id "file_1_file_1_jg13283.t1"; gene_id "file_1_file_1_jg13283";
dsanSTOCAGO1482_0	AUGUSTUS	stop_codon	6423067	6423069	.	-	0	transcript_id "file_1_file_1_jg751.t1"; gene_id "file_1_file_1_jg751";
dsanSTOCAGO1482_0	AUGUSTUS	CDS	6423067	6423390	1	-	0	transcript_id "file_1_file_1_jg751.t1"; gene_id "file_1_file_1_jg751";
dsanSTOCAGO1482_0	AUGUSTUS	exon	6423067	6423390	.	-	.	transcript_id "file_1_file_1_jg751.t1"; gene_id "file_1_file_1_jg751";
dsanSTOCAGO1482_0	AUGUSTUS	intron	6423391	6423622	.	-	.	transcript_id "file_1_file_1_jg751.t1"; gene_id "file_1_file_1_jg751";
dsanSTOCAGO1482_0	AUGUSTUS	transcript	6423067	6423634	.	-	.	transcript_id "file_1_file_1_jg751.t1"; gene_id "file_1_file_1_jg751"
dsanSTOCAGO1482_0	AUGUSTUS	gene	6423067	6423634	.	-	.	jg751
dsanSTOCAGO1482_0	AUGUSTUS	CDS	6423623	6423634	0.97	-	0	transcript_id "file_1_file_1_jg751.t1"; gene_id "file_1_file_1_jg751";
dsanSTOCAGO1482_0	AUGUSTUS	exon	6423623	6423634	.	-	.	transcript_id "file_1_file_1_jg751.t1"; gene_id "file_1_file_1_jg751";
dsanSTOCAGO1482_0	AUGUSTUS	start_codon	6423632	6423634	.	-	0	transcript_id "file_1_file_1_jg751.t1"; gene_id "file_1_file_1_jg751";
dsanSTOCAGO1482_1	AUGUSTUS	stop_codon	15753609	15753611	.	-	0	transcript_id "file_1_file_1_jg11559.t2"; gene_id "file_1_file_1_jg11559";
dsanSTOCAGO1482_1	AUGUSTUS	CDS	15753609	15753853	1	-	2	transcript_id "file_1_file_1_jg11559.t2"; gene_id "file_1_file_1_jg11559";
dsanSTOCAGO1482_1	AUGUSTUS	exon	15753609	15753853	.	-	.	transcript_id "file_1_file_1_jg11559.t2"; gene_id "file_1_file_1_jg11559";
dsanSTOCAGO1482_1	AUGUSTUS	intron	15753854	15753919	.	-	.	transcript_id "file_1_file_1_jg11559.t2"; gene_id "file_1_file_1_jg11559";
dsanSTOCAGO1482_1	AUGUSTUS	CDS	15753920	15754193	1	-	0	transcript_id "file_1_file_1_jg11559.t2"; gene_id "file_1_file_1_jg11559";
dsanSTOCAGO1482_1	AUGUSTUS	exon	15753920	15754193	.	-	.	transcript_id "file_1_file_1_jg11559.t2"; gene_id "file_1_file_1_jg11559";
dsanSTOCAGO1482_1	AUGUSTUS	intron	15754194	15754254	.	-	.	transcript_id "file_1_file_1_jg11559.t2"; gene_id "file_1_file_1_jg11559";
dsanSTOCAGO1482_1	AUGUSTUS	CDS	15754255	15754443	0.45	-	0	transcript_id "file_1_file_1_jg11559.t2"; gene_id "file_1_file_1_jg11559";
dsanSTOCAGO1482_1	AUGUSTUS	exon	15754255	15754443	.	-	.	transcript_id "file_1_file_1_jg11559.t2"; gene_id "file_1_file_1_jg11559";
dsanSTOCAGO1482_1	AUGUSTUS	intron	15754444	15754496	.	-	.	transcript_id "file_1_file_1_jg11559.t2"; gene_id "file_1_file_1_jg11559";
dsanSTOCAGO1482_1	AUGUSTUS	CDS	15754497	15754989	0.74	-	1	transcript_id "file_1_file_1_jg11559.t2"; gene_id "file_1_file_1_jg11559";
dsanSTOCAGO1482_1	AUGUSTUS	exon	15754497	15754989	.	-	.	transcript_id "file_1_file_1_jg11559.t2"; gene_id "file_1_file_1_jg11559";
dsanSTOCAGO1482_1	AUGUSTUS	intron	15754990	15756544	.	-	.	transcript_id "file_1_file_1_jg11559.t2"; gene_id "file_1_file_1_jg11559";
dsanSTOCAGO1482_1	AUGUSTUS	CDS	15756545	15756791	1	-	2	transcript_id "file_1_file_1_jg11559.t2"; gene_id "file_1_file_1_jg11559";
dsanSTOCAGO1482_1	AUGUSTUS	exon	15756545	15756791	.	-	.	transcript_id "file_1_file_1_jg11559.t2"; gene_id "file_1_file_1_jg11559";
dsanSTOCAGO1482_1	AUGUSTUS	intron	15756792	15757177	.	-	.	transcript_id "file_1_file_1_jg11559.t2"; gene_id "file_1_file_1_jg11559";
dsanSTOCAGO1482_1	AUGUSTUS	transcript	15753609	15757244	.	-	.	transcript_id "file_1_file_1_jg11559.t2"; gene_id "file_1_file_1_jg11559"
dsanSTOCAGO1482_1	AUGUSTUS	CDS	15757178	15757244	0.87	-	0	transcript_id "file_1_file_1_jg11559.t2"; gene_id "file_1_file_1_jg11559";
dsanSTOCAGO1482_1	AUGUSTUS	exon	15757178	15757244	.	-	.	transcript_id "file_1_file_1_jg11559.t2"; gene_id "file_1_file_1_jg11559";
dsanSTOCAGO1482_1	AUGUSTUS	start_codon	15757242	15757244	.	-	0	transcript_id "file_1_file_1_jg11559.t2"; gene_id "file_1_file_1_jg11559";
dsanSTOCAGO1482_18	AUGUSTUS	stop_codon	46836	46838	.	-	0	transcript_id "file_1_file_1_jg2340.t1"; gene_id "file_1_file_1_jg2340";
dsanSTOCAGO1482_18	AUGUSTUS	CDS	46836	46912	0.71	-	2	transcript_id "file_1_file_1_jg2340.t1"; gene_id "file_1_file_1_jg2340";
dsanSTOCAGO1482_18	AUGUSTUS	exon	46836	46912	.	-	.	transcript_id "file_1_file_1_jg2340.t1"; gene_id "file_1_file_1_jg2340";
dsanSTOCAGO1482_18	AUGUSTUS	intron	46913	47277	.	-	.	transcript_id "file_1_file_1_jg2340.t1"; gene_id "file_1_file_1_jg2340";
dsanSTOCAGO1482_18	AUGUSTUS	transcript	46836	47593	.	-	.	transcript_id "file_1_file_1_jg2340.t1"; gene_id "file_1_file_1_jg2340"
dsanSTOCAGO1482_18	AUGUSTUS	gene	46836	47593	.	-	.	jg2340
dsanSTOCAGO1482_18	AUGUSTUS	CDS	47278	47593	0.63	-	0	transcript_id "file_1_file_1_jg2340.t1"; gene_id "file_1_file_1_jg2340";
dsanSTOCAGO1482_18	AUGUSTUS	exon	47278	47593	.	-	.	transcript_id "file_1_file_1_jg2340.t1"; gene_id "file_1_file_1_jg2340";
dsanSTOCAGO1482_18	AUGUSTUS	start_codon	47591	47593	.	-	0	transcript_id "file_1_file_1_jg2340.t1"; gene_id "file_1_file_1_jg2340";
dsanSTOCAGO1482_3	AUGUSTUS	start_codon	7642934	7642936	.	+	0	transcript_id "file_1_file_1_jg3435.t1"; gene_id "file_1_file_1_jg3435";
dsanSTOCAGO1482_3	AUGUSTUS	CDS	7642934	7643137	1	+	0	transcript_id "file_1_file_1_jg3435.t1"; gene_id "file_1_file_1_jg3435";
dsanSTOCAGO1482_3	AUGUSTUS	exon	7642934	7643137	.	+	.	transcript_id "file_1_file_1_jg3435.t1"; gene_id "file_1_file_1_jg3435";
dsanSTOCAGO1482_3	AUGUSTUS	intron	7643138	7643202	.	+	.	transcript_id "file_1_file_1_jg3435.t1"; gene_id "file_1_file_1_jg3435";
dsanSTOCAGO1482_3	AUGUSTUS	CDS	7643203	7643324	1	+	0	transcript_id "file_1_file_1_jg3435.t1"; gene_id "file_1_file_1_jg3435";
dsanSTOCAGO1482_3	AUGUSTUS	exon	7643203	7643324	.	+	.	transcript_id "file_1_file_1_jg3435.t1"; gene_id "file_1_file_1_jg3435";
dsanSTOCAGO1482_3	AUGUSTUS	intron	7643325	7643383	.	+	.	transcript_id "file_1_file_1_jg3435.t1"; gene_id "file_1_file_1_jg3435";
dsanSTOCAGO1482_3	AUGUSTUS	CDS	7643384	7643578	1	+	1	transcript_id "file_1_file_1_jg3435.t1"; gene_id "file_1_file_1_jg3435";
dsanSTOCAGO1482_3	AUGUSTUS	exon	7643384	7643578	.	+	.	transcript_id "file_1_file_1_jg3435.t1"; gene_id "file_1_file_1_jg3435";
dsanSTOCAGO1482_3	AUGUSTUS	intron	7643579	7643636	.	+	.	transcript_id "file_1_file_1_jg3435.t1"; gene_id "file_1_file_1_jg3435";
dsanSTOCAGO1482_3	AUGUSTUS	transcript	7642934	7644018	.	+	.	transcript_id "file_1_file_1_jg3435.t1"; gene_id "file_1_file_1_jg3435"
dsanSTOCAGO1482_3	AUGUSTUS	gene	7642934	7644018	.	+	.	jg3435
dsanSTOCAGO1482_3	AUGUSTUS	CDS	7643637	7644018	1	+	1	transcript_id "file_1_file_1_jg3435.t1"; gene_id "file_1_file_1_jg3435";
dsanSTOCAGO1482_3	AUGUSTUS	exon	7643637	7644018	.	+	.	transcript_id "file_1_file_1_jg3435.t1"; gene_id "file_1_file_1_jg3435";
dsanSTOCAGO1482_3	AUGUSTUS	stop_codon	7644016	7644018	.	+	0	transcript_id "file_1_file_1_jg3435.t1"; gene_id "file_1_file_1_jg3435";
dsanSTOCAGO1482_3	AUGUSTUS	stop_codon	2541792	2541794	.	-	0	transcript_id "file_1_file_1_jg2795.t1"; gene_id "file_1_file_1_jg2795";
dsanSTOCAGO1482_3	AUGUSTUS	CDS	2541792	2543598	1	-	1	transcript_id "file_1_file_1_jg2795.t1"; gene_id "file_1_file_1_jg2795";
dsanSTOCAGO1482_3	AUGUSTUS	exon	2541792	2543598	.	-	.	transcript_id "file_1_file_1_jg2795.t1"; gene_id "file_1_file_1_jg2795";
dsanSTOCAGO1482_3	AUGUSTUS	intron	2543599	2543703	.	-	.	transcript_id "file_1_file_1_jg2795.t1"; gene_id "file_1_file_1_jg2795";
dsanSTOCAGO1482_3	AUGUSTUS	CDS	2543704	2543854	1	-	2	transcript_id "file_1_file_1_jg2795.t1"; gene_id "file_1_file_1_jg2795";
dsanSTOCAGO1482_3	AUGUSTUS	exon	2543704	2543854	.	-	.	transcript_id "file_1_file_1_jg2795.t1"; gene_id "file_1_file_1_jg2795";
dsanSTOCAGO1482_3	AUGUSTUS	intron	2543855	2545261	.	-	.	transcript_id "file_1_file_1_jg2795.t1"; gene_id "file_1_file_1_jg2795";
dsanSTOCAGO1482_3	AUGUSTUS	CDS	2545262	2545364	1	-	0	transcript_id "file_1_file_1_jg2795.t1"; gene_id "file_1_file_1_jg2795";
dsanSTOCAGO1482_3	AUGUSTUS	exon	2545262	2545364	.	-	.	transcript_id "file_1_file_1_jg2795.t1"; gene_id "file_1_file_1_jg2795";
dsanSTOCAGO1482_3	AUGUSTUS	intron	2545365	2545704	.	-	.	transcript_id "file_1_file_1_jg2795.t1"; gene_id "file_1_file_1_jg2795";
dsanSTOCAGO1482_3	AUGUSTUS	CDS	2545705	2545849	1	-	1	transcript_id "file_1_file_1_jg2795.t1"; gene_id "file_1_file_1_jg2795";
dsanSTOCAGO1482_3	AUGUSTUS	exon	2545705	2545849	.	-	.	transcript_id "file_1_file_1_jg2795.t1"; gene_id "file_1_file_1_jg2795";
dsanSTOCAGO1482_3	AUGUSTUS	intron	2545850	2548577	.	-	.	transcript_id "file_1_file_1_jg2795.t1"; gene_id "file_1_file_1_jg2795";
dsanSTOCAGO1482_3	AUGUSTUS	transcript	2541792	2549386	.	-	.	transcript_id "file_1_file_1_jg2795.t1"; gene_id "file_1_file_1_jg2795"
dsanSTOCAGO1482_3	AUGUSTUS	gene	2541792	2549386	.	-	.	jg2795
dsanSTOCAGO1482_3	AUGUSTUS	CDS	2548578	2549386	1	-	0	transcript_id "file_1_file_1_jg2795.t1"; gene_id "file_1_file_1_jg2795";
dsanSTOCAGO1482_3	AUGUSTUS	exon	2548578	2549386	.	-	.	transcript_id "file_1_file_1_jg2795.t1"; gene_id "file_1_file_1_jg2795";
dsanSTOCAGO1482_3	AUGUSTUS	start_codon	2549384	2549386	.	-	0	transcript_id "file_1_file_1_jg2795.t1"; gene_id "file_1_file_1_jg2795";
dsanSTOCAGO1482_3	AUGUSTUS	CDS	20312419	20312421	1	+	0	transcript_id "file_1_file_1_jg4964.t1"; gene_id "file_1_file_1_jg4964";
dsanSTOCAGO1482_3	AUGUSTUS	exon	20312419	20312421	.	+	.	transcript_id "file_1_file_1_jg4964.t1"; gene_id "file_1_file_1_jg4964";
dsanSTOCAGO1482_3	AUGUSTUS	start_codon	20312419	20312421	.	+	0	transcript_id "file_1_file_1_jg4964.t1"; gene_id "file_1_file_1_jg4964";
dsanSTOCAGO1482_3	AUGUSTUS	intron	20312422	20312644	.	+	.	transcript_id "file_1_file_1_jg4964.t1"; gene_id "file_1_file_1_jg4964";
dsanSTOCAGO1482_3	AUGUSTUS	CDS	20312645	20312671	1	+	0	transcript_id "file_1_file_1_jg4964.t1"; gene_id "file_1_file_1_jg4964";
dsanSTOCAGO1482_3	AUGUSTUS	exon	20312645	20312671	.	+	.	transcript_id "file_1_file_1_jg4964.t1"; gene_id "file_1_file_1_jg4964";
dsanSTOCAGO1482_3	AUGUSTUS	intron	20312672	20312738	.	+	.	transcript_id "file_1_file_1_jg4964.t1"; gene_id "file_1_file_1_jg4964";
dsanSTOCAGO1482_3	AUGUSTUS	CDS	20312739	20313122	1	+	0	transcript_id "file_1_file_1_jg4964.t1"; gene_id "file_1_file_1_jg4964";
dsanSTOCAGO1482_3	AUGUSTUS	exon	20312739	20313122	.	+	.	transcript_id "file_1_file_1_jg4964.t1"; gene_id "file_1_file_1_jg4964";
dsanSTOCAGO1482_3	AUGUSTUS	intron	20313123	20313200	.	+	.	transcript_id "file_1_file_1_jg4964.t1"; gene_id "file_1_file_1_jg4964";
dsanSTOCAGO1482_3	AUGUSTUS	CDS	20313201	20313854	1	+	0	transcript_id "file_1_file_1_jg4964.t1"; gene_id "file_1_file_1_jg4964";
dsanSTOCAGO1482_3	AUGUSTUS	exon	20313201	20313854	.	+	.	transcript_id "file_1_file_1_jg4964.t1"; gene_id "file_1_file_1_jg4964";
dsanSTOCAGO1482_3	AUGUSTUS	intron	20313855	20313918	.	+	.	transcript_id "file_1_file_1_jg4964.t1"; gene_id "file_1_file_1_jg4964";
dsanSTOCAGO1482_3	AUGUSTUS	transcript	20312419	20313993	.	+	.	transcript_id "file_1_file_1_jg4964.t1"; gene_id "file_1_file_1_jg4964"
dsanSTOCAGO1482_3	AUGUSTUS	gene	20312419	20313993	.	+	.	jg4964
dsanSTOCAGO1482_3	AUGUSTUS	CDS	20313919	20313993	1	+	0	transcript_id "file_1_file_1_jg4964.t1"; gene_id "file_1_file_1_jg4964";
dsanSTOCAGO1482_3	AUGUSTUS	exon	20313919	20313993	.	+	.	transcript_id "file_1_file_1_jg4964.t1"; gene_id "file_1_file_1_jg4964";
dsanSTOCAGO1482_3	AUGUSTUS	stop_codon	20313991	20313993	.	+	0	transcript_id "file_1_file_1_jg4964.t1"; gene_id "file_1_file_1_jg4964";
dsanSTOCAGO1482_2	AUGUSTUS	stop_codon	22190650	22190652	.	-	0	transcript_id "file_1_file_1_jg15366.t1"; gene_id "file_1_file_1_jg15366";
dsanSTOCAGO1482_2	AUGUSTUS	CDS	22190650	22191212	1	-	2	transcript_id "file_1_file_1_jg15366.t1"; gene_id "file_1_file_1_jg15366";
dsanSTOCAGO1482_2	AUGUSTUS	exon	22190650	22191212	.	-	.	transcript_id "file_1_file_1_jg15366.t1"; gene_id "file_1_file_1_jg15366";
dsanSTOCAGO1482_2	AUGUSTUS	intron	22191213	22191344	.	-	.	transcript_id "file_1_file_1_jg15366.t1"; gene_id "file_1_file_1_jg15366";
dsanSTOCAGO1482_2	AUGUSTUS	CDS	22191345	22191534	1	-	0	transcript_id "file_1_file_1_jg15366.t1"; gene_id "file_1_file_1_jg15366";
dsanSTOCAGO1482_2	AUGUSTUS	exon	22191345	22191534	.	-	.	transcript_id "file_1_file_1_jg15366.t1"; gene_id "file_1_file_1_jg15366";
dsanSTOCAGO1482_2	AUGUSTUS	intron	22191535	22195146	.	-	.	transcript_id "file_1_file_1_jg15366.t1"; gene_id "file_1_file_1_jg15366";
dsanSTOCAGO1482_2	AUGUSTUS	transcript	22190650	22195260	.	-	.	transcript_id "file_1_file_1_jg15366.t1"; gene_id "file_1_file_1_jg15366"
dsanSTOCAGO1482_2	AUGUSTUS	gene	22190650	22195260	.	-	.	jg15366
dsanSTOCAGO1482_2	AUGUSTUS	CDS	22195147	22195260	1	-	0	transcript_id "file_1_file_1_jg15366.t1"; gene_id "file_1_file_1_jg15366";
dsanSTOCAGO1482_2	AUGUSTUS	exon	22195147	22195260	.	-	.	transcript_id "file_1_file_1_jg15366.t1"; gene_id "file_1_file_1_jg15366";
dsanSTOCAGO1482_2	AUGUSTUS	start_codon	22195258	22195260	.	-	0	transcript_id "file_1_file_1_jg15366.t1"; gene_id "file_1_file_1_jg15366";
dsanSTOCAGO1482_4	AUGUSTUS	start_codon	19048984	19048986	.	+	0	transcript_id "file_1_file_1_jg7751.t1"; gene_id "file_1_file_1_jg7751";
dsanSTOCAGO1482_4	AUGUSTUS	CDS	19048984	19049124	1	+	0	transcript_id "file_1_file_1_jg7751.t1"; gene_id "file_1_file_1_jg7751";
dsanSTOCAGO1482_4	AUGUSTUS	exon	19048984	19049124	.	+	.	transcript_id "file_1_file_1_jg7751.t1"; gene_id "file_1_file_1_jg7751";
dsanSTOCAGO1482_4	AUGUSTUS	intron	19049125	19049185	.	+	.	transcript_id "file_1_file_1_jg7751.t1"; gene_id "file_1_file_1_jg7751";
dsanSTOCAGO1482_4	AUGUSTUS	CDS	19049186	19049351	1	+	0	transcript_id "file_1_file_1_jg7751.t1"; gene_id "file_1_file_1_jg7751";
dsanSTOCAGO1482_4	AUGUSTUS	exon	19049186	19049351	.	+	.	transcript_id "file_1_file_1_jg7751.t1"; gene_id "file_1_file_1_jg7751";
dsanSTOCAGO1482_4	AUGUSTUS	intron	19049352	19049404	.	+	.	transcript_id "file_1_file_1_jg7751.t1"; gene_id "file_1_file_1_jg7751";
dsanSTOCAGO1482_4	AUGUSTUS	CDS	19049405	19049531	1	+	2	transcript_id "file_1_file_1_jg7751.t1"; gene_id "file_1_file_1_jg7751";
dsanSTOCAGO1482_4	AUGUSTUS	exon	19049405	19049531	.	+	.	transcript_id "file_1_file_1_jg7751.t1"; gene_id "file_1_file_1_jg7751";
dsanSTOCAGO1482_4	AUGUSTUS	intron	19049532	19052531	.	+	.	transcript_id "file_1_file_1_jg7751.t1"; gene_id "file_1_file_1_jg7751";
dsanSTOCAGO1482_4	AUGUSTUS	CDS	19052532	19052667	1	+	1	transcript_id "file_1_file_1_jg7751.t1"; gene_id "file_1_file_1_jg7751";
dsanSTOCAGO1482_4	AUGUSTUS	exon	19052532	19052667	.	+	.	transcript_id "file_1_file_1_jg7751.t1"; gene_id "file_1_file_1_jg7751";
dsanSTOCAGO1482_4	AUGUSTUS	intron	19052668	19052796	.	+	.	transcript_id "file_1_file_1_jg7751.t1"; gene_id "file_1_file_1_jg7751";
dsanSTOCAGO1482_4	AUGUSTUS	transcript	19048984	19052973	.	+	.	transcript_id "file_1_file_1_jg7751.t1"; gene_id "file_1_file_1_jg7751"
dsanSTOCAGO1482_4	AUGUSTUS	gene	19048984	19052973	.	+	.	jg7751
dsanSTOCAGO1482_4	AUGUSTUS	CDS	19052797	19052973	1	+	0	transcript_id "file_1_file_1_jg7751.t1"; gene_id "file_1_file_1_jg7751";
dsanSTOCAGO1482_4	AUGUSTUS	exon	19052797	19052973	.	+	.	transcript_id "file_1_file_1_jg7751.t1"; gene_id "file_1_file_1_jg7751";
dsanSTOCAGO1482_4	AUGUSTUS	stop_codon	19052971	19052973	.	+	0	transcript_id "file_1_file_1_jg7751.t1"; gene_id "file_1_file_1_jg7751";
dsanSTOCAGO1482_3	AUGUSTUS	stop_codon	2370984	2370986	.	-	0	transcript_id "file_1_file_1_jg2763.t1"; gene_id "file_1_file_1_jg2763";
dsanSTOCAGO1482_3	AUGUSTUS	CDS	2370984	2371195	1	-	2	transcript_id "file_1_file_1_jg2763.t1"; gene_id "file_1_file_1_jg2763";
dsanSTOCAGO1482_3	AUGUSTUS	exon	2370984	2371195	.	-	.	transcript_id "file_1_file_1_jg2763.t1"; gene_id "file_1_file_1_jg2763";
dsanSTOCAGO1482_3	AUGUSTUS	intron	2371196	2371257	.	-	.	transcript_id "file_1_file_1_jg2763.t1"; gene_id "file_1_file_1_jg2763";
dsanSTOCAGO1482_3	AUGUSTUS	CDS	2371258	2371558	1	-	0	transcript_id "file_1_file_1_jg2763.t1"; gene_id "file_1_file_1_jg2763";
dsanSTOCAGO1482_3	AUGUSTUS	exon	2371258	2371558	.	-	.	transcript_id "file_1_file_1_jg2763.t1"; gene_id "file_1_file_1_jg2763";
dsanSTOCAGO1482_3	AUGUSTUS	intron	2371559	2371622	.	-	.	transcript_id "file_1_file_1_jg2763.t1"; gene_id "file_1_file_1_jg2763";
dsanSTOCAGO1482_3	AUGUSTUS	CDS	2371623	2371959	1	-	1	transcript_id "file_1_file_1_jg2763.t1"; gene_id "file_1_file_1_jg2763";
dsanSTOCAGO1482_3	AUGUSTUS	exon	2371623	2371959	.	-	.	transcript_id "file_1_file_1_jg2763.t1"; gene_id "file_1_file_1_jg2763";
dsanSTOCAGO1482_3	AUGUSTUS	intron	2371960	2372018	.	-	.	transcript_id "file_1_file_1_jg2763.t1"; gene_id "file_1_file_1_jg2763";
dsanSTOCAGO1482_3	AUGUSTUS	CDS	2372019	2374604	1	-	1	transcript_id "file_1_file_1_jg2763.t1"; gene_id "file_1_file_1_jg2763";
dsanSTOCAGO1482_3	AUGUSTUS	exon	2372019	2374604	.	-	.	transcript_id "file_1_file_1_jg2763.t1"; gene_id "file_1_file_1_jg2763";
dsanSTOCAGO1482_3	AUGUSTUS	intron	2374605	2374675	.	-	.	transcript_id "file_1_file_1_jg2763.t1"; gene_id "file_1_file_1_jg2763";
dsanSTOCAGO1482_3	AUGUSTUS	CDS	2374676	2375087	1	-	2	transcript_id "file_1_file_1_jg2763.t1"; gene_id "file_1_file_1_jg2763";
dsanSTOCAGO1482_3	AUGUSTUS	exon	2374676	2375087	.	-	.	transcript_id "file_1_file_1_jg2763.t1"; gene_id "file_1_file_1_jg2763";
dsanSTOCAGO1482_3	AUGUSTUS	intron	2375088	2375595	.	-	.	transcript_id "file_1_file_1_jg2763.t1"; gene_id "file_1_file_1_jg2763";
dsanSTOCAGO1482_3	AUGUSTUS	CDS	2375596	2376210	1	-	2	transcript_id "file_1_file_1_jg2763.t1"; gene_id "file_1_file_1_jg2763";
dsanSTOCAGO1482_3	AUGUSTUS	exon	2375596	2376210	.	-	.	transcript_id "file_1_file_1_jg2763.t1"; gene_id "file_1_file_1_jg2763";
dsanSTOCAGO1482_3	AUGUSTUS	intron	2376211	2376277	.	-	.	transcript_id "file_1_file_1_jg2763.t1"; gene_id "file_1_file_1_jg2763";
dsanSTOCAGO1482_3	AUGUSTUS	CDS	2376278	2376405	1	-	1	transcript_id "file_1_file_1_jg2763.t1"; gene_id "file_1_file_1_jg2763";
dsanSTOCAGO1482_3	AUGUSTUS	exon	2376278	2376405	.	-	.	transcript_id "file_1_file_1_jg2763.t1"; gene_id "file_1_file_1_jg2763";
dsanSTOCAGO1482_3	AUGUSTUS	intron	2376406	2376464	.	-	.	transcript_id "file_1_file_1_jg2763.t1"; gene_id "file_1_file_1_jg2763";
dsanSTOCAGO1482_3	AUGUSTUS	CDS	2376465	2376598	1	-	0	transcript_id "file_1_file_1_jg2763.t1"; gene_id "file_1_file_1_jg2763";
dsanSTOCAGO1482_3	AUGUSTUS	exon	2376465	2376598	.	-	.	transcript_id "file_1_file_1_jg2763.t1"; gene_id "file_1_file_1_jg2763";
dsanSTOCAGO1482_3	AUGUSTUS	intron	2376599	2376892	.	-	.	transcript_id "file_1_file_1_jg2763.t1"; gene_id "file_1_file_1_jg2763";
dsanSTOCAGO1482_3	AUGUSTUS	transcript	2370984	2377087	.	-	.	transcript_id "file_1_file_1_jg2763.t1"; gene_id "file_1_file_1_jg2763"
dsanSTOCAGO1482_3	AUGUSTUS	gene	2370984	2377087	.	-	.	jg2763
dsanSTOCAGO1482_3	AUGUSTUS	CDS	2376893	2377087	1	-	0	transcript_id "file_1_file_1_jg2763.t1"; gene_id "file_1_file_1_jg2763";
dsanSTOCAGO1482_3	AUGUSTUS	exon	2376893	2377087	.	-	.	transcript_id "file_1_file_1_jg2763.t1"; gene_id "file_1_file_1_jg2763";
dsanSTOCAGO1482_3	AUGUSTUS	start_codon	2377085	2377087	.	-	0	transcript_id "file_1_file_1_jg2763.t1"; gene_id "file_1_file_1_jg2763";
dsanSTOCAGO1482_2	AUGUSTUS	stop_codon	17697905	17697907	.	-	0	transcript_id "file_1_file_1_jg14610.t1"; gene_id "file_1_file_1_jg14610";
dsanSTOCAGO1482_2	AUGUSTUS	CDS	17697905	17699055	1	-	2	transcript_id "file_1_file_1_jg14610.t1"; gene_id "file_1_file_1_jg14610";
dsanSTOCAGO1482_2	AUGUSTUS	exon	17697905	17699055	.	-	.	transcript_id "file_1_file_1_jg14610.t1"; gene_id "file_1_file_1_jg14610";
dsanSTOCAGO1482_2	AUGUSTUS	intron	17699056	17699116	.	-	.	transcript_id "file_1_file_1_jg14610.t1"; gene_id "file_1_file_1_jg14610";
dsanSTOCAGO1482_2	AUGUSTUS	CDS	17699117	17699294	1	-	0	transcript_id "file_1_file_1_jg14610.t1"; gene_id "file_1_file_1_jg14610";
dsanSTOCAGO1482_2	AUGUSTUS	exon	17699117	17699294	.	-	.	transcript_id "file_1_file_1_jg14610.t1"; gene_id "file_1_file_1_jg14610";
dsanSTOCAGO1482_2	AUGUSTUS	intron	17699295	17699359	.	-	.	transcript_id "file_1_file_1_jg14610.t1"; gene_id "file_1_file_1_jg14610";
dsanSTOCAGO1482_2	AUGUSTUS	CDS	17699360	17699422	1	-	0	transcript_id "file_1_file_1_jg14610.t1"; gene_id "file_1_file_1_jg14610";
dsanSTOCAGO1482_2	AUGUSTUS	exon	17699360	17699422	.	-	.	transcript_id "file_1_file_1_jg14610.t1"; gene_id "file_1_file_1_jg14610";
dsanSTOCAGO1482_2	AUGUSTUS	intron	17699423	17699516	.	-	.	transcript_id "file_1_file_1_jg14610.t1"; gene_id "file_1_file_1_jg14610";
dsanSTOCAGO1482_2	AUGUSTUS	CDS	17699517	17699645	0.99	-	0	transcript_id "file_1_file_1_jg14610.t1"; gene_id "file_1_file_1_jg14610";
dsanSTOCAGO1482_2	AUGUSTUS	exon	17699517	17699645	.	-	.	transcript_id "file_1_file_1_jg14610.t1"; gene_id "file_1_file_1_jg14610";
dsanSTOCAGO1482_2	AUGUSTUS	intron	17699646	17699720	.	-	.	transcript_id "file_1_file_1_jg14610.t1"; gene_id "file_1_file_1_jg14610";
dsanSTOCAGO1482_2	AUGUSTUS	transcript	17697905	17699747	.	-	.	transcript_id "file_1_file_1_jg14610.t1"; gene_id "file_1_file_1_jg14610"
dsanSTOCAGO1482_2	AUGUSTUS	gene	17697905	17699747	.	-	.	jg14610
dsanSTOCAGO1482_2	AUGUSTUS	CDS	17699721	17699747	0.61	-	0	transcript_id "file_1_file_1_jg14610.t1"; gene_id "file_1_file_1_jg14610";
dsanSTOCAGO1482_2	AUGUSTUS	exon	17699721	17699747	.	-	.	transcript_id "file_1_file_1_jg14610.t1"; gene_id "file_1_file_1_jg14610";
dsanSTOCAGO1482_2	AUGUSTUS	start_codon	17699745	17699747	.	-	0	transcript_id "file_1_file_1_jg14610.t1"; gene_id "file_1_file_1_jg14610";
dsanSTOCAGO1482_4	AUGUSTUS	start_codon	19284901	19284903	.	+	0	transcript_id "file_1_file_1_jg7800.t1"; gene_id "file_1_file_1_jg7800";
dsanSTOCAGO1482_4	AUGUSTUS	CDS	19284901	19284996	1	+	0	transcript_id "file_1_file_1_jg7800.t1"; gene_id "file_1_file_1_jg7800";
dsanSTOCAGO1482_4	AUGUSTUS	exon	19284901	19284996	.	+	.	transcript_id "file_1_file_1_jg7800.t1"; gene_id "file_1_file_1_jg7800";
dsanSTOCAGO1482_4	AUGUSTUS	intron	19284997	19285064	.	+	.	transcript_id "file_1_file_1_jg7800.t1"; gene_id "file_1_file_1_jg7800";
dsanSTOCAGO1482_4	AUGUSTUS	CDS	19285065	19285409	1	+	0	transcript_id "file_1_file_1_jg7800.t1"; gene_id "file_1_file_1_jg7800";
dsanSTOCAGO1482_4	AUGUSTUS	exon	19285065	19285409	.	+	.	transcript_id "file_1_file_1_jg7800.t1"; gene_id "file_1_file_1_jg7800";
dsanSTOCAGO1482_4	AUGUSTUS	intron	19285410	19285471	.	+	.	transcript_id "file_1_file_1_jg7800.t1"; gene_id "file_1_file_1_jg7800";
dsanSTOCAGO1482_4	AUGUSTUS	transcript	19284901	19286104	.	+	.	transcript_id "file_1_file_1_jg7800.t1"; gene_id "file_1_file_1_jg7800"
dsanSTOCAGO1482_4	AUGUSTUS	gene	19284901	19286104	.	+	.	jg7800
dsanSTOCAGO1482_4	AUGUSTUS	CDS	19285472	19286104	1	+	0	transcript_id "file_1_file_1_jg7800.t1"; gene_id "file_1_file_1_jg7800";
dsanSTOCAGO1482_4	AUGUSTUS	exon	19285472	19286104	.	+	.	transcript_id "file_1_file_1_jg7800.t1"; gene_id "file_1_file_1_jg7800";
dsanSTOCAGO1482_4	AUGUSTUS	stop_codon	19286102	19286104	.	+	0	transcript_id "file_1_file_1_jg7800.t1"; gene_id "file_1_file_1_jg7800";
dsanSTOCAGO1482_4	AUGUSTUS	start_codon	14068700	14068702	.	+	0	transcript_id "file_1_file_1_jg7102.t1"; gene_id "file_1_file_1_jg7102";
dsanSTOCAGO1482_4	AUGUSTUS	CDS	14068700	14069849	1	+	0	transcript_id "file_1_file_1_jg7102.t1"; gene_id "file_1_file_1_jg7102";
dsanSTOCAGO1482_4	AUGUSTUS	exon	14068700	14069849	.	+	.	transcript_id "file_1_file_1_jg7102.t1"; gene_id "file_1_file_1_jg7102";
dsanSTOCAGO1482_4	AUGUSTUS	intron	14069850	14070124	.	+	.	transcript_id "file_1_file_1_jg7102.t1"; gene_id "file_1_file_1_jg7102";
dsanSTOCAGO1482_4	AUGUSTUS	transcript	14068700	14070474	.	+	.	transcript_id "file_1_file_1_jg7102.t1"; gene_id "file_1_file_1_jg7102"
dsanSTOCAGO1482_4	AUGUSTUS	gene	14068700	14070474	.	+	.	jg7102
dsanSTOCAGO1482_4	AUGUSTUS	CDS	14070125	14070474	1	+	2	transcript_id "file_1_file_1_jg7102.t1"; gene_id "file_1_file_1_jg7102";
dsanSTOCAGO1482_4	AUGUSTUS	exon	14070125	14070474	.	+	.	transcript_id "file_1_file_1_jg7102.t1"; gene_id "file_1_file_1_jg7102";
dsanSTOCAGO1482_4	AUGUSTUS	stop_codon	14070472	14070474	.	+	0	transcript_id "file_1_file_1_jg7102.t1"; gene_id "file_1_file_1_jg7102";
dsanSTOCAGO1482_3	AUGUSTUS	stop_codon	2545194	2545196	.	-	0	transcript_id "file_1_file_1_jg2795.t2"; gene_id "file_1_file_1_jg2795";
dsanSTOCAGO1482_3	AUGUSTUS	CDS	2545194	2545364	1	-	0	transcript_id "file_1_file_1_jg2795.t2"; gene_id "file_1_file_1_jg2795";
dsanSTOCAGO1482_3	AUGUSTUS	exon	2545194	2545364	.	-	.	transcript_id "file_1_file_1_jg2795.t2"; gene_id "file_1_file_1_jg2795";
dsanSTOCAGO1482_3	AUGUSTUS	intron	2545365	2545704	.	-	.	transcript_id "file_1_file_1_jg2795.t2"; gene_id "file_1_file_1_jg2795";
dsanSTOCAGO1482_3	AUGUSTUS	CDS	2545705	2545849	1	-	1	transcript_id "file_1_file_1_jg2795.t2"; gene_id "file_1_file_1_jg2795";
dsanSTOCAGO1482_3	AUGUSTUS	exon	2545705	2545849	.	-	.	transcript_id "file_1_file_1_jg2795.t2"; gene_id "file_1_file_1_jg2795";
dsanSTOCAGO1482_3	AUGUSTUS	intron	2545850	2548577	.	-	.	transcript_id "file_1_file_1_jg2795.t2"; gene_id "file_1_file_1_jg2795";
dsanSTOCAGO1482_3	AUGUSTUS	transcript	2545194	2549386	.	-	.	transcript_id "file_1_file_1_jg2795.t2"; gene_id "file_1_file_1_jg2795"
dsanSTOCAGO1482_3	AUGUSTUS	CDS	2548578	2549386	1	-	0	transcript_id "file_1_file_1_jg2795.t2"; gene_id "file_1_file_1_jg2795";
dsanSTOCAGO1482_3	AUGUSTUS	exon	2548578	2549386	.	-	.	transcript_id "file_1_file_1_jg2795.t2"; gene_id "file_1_file_1_jg2795";
dsanSTOCAGO1482_3	AUGUSTUS	start_codon	2549384	2549386	.	-	0	transcript_id "file_1_file_1_jg2795.t2"; gene_id "file_1_file_1_jg2795";
dsanSTOCAGO1482_0	AUGUSTUS	stop_codon	11230567	11230569	.	-	0	transcript_id "file_1_file_1_jg1376.t2"; gene_id "file_1_file_1_jg1376";
dsanSTOCAGO1482_0	AUGUSTUS	CDS	11230567	11230686	1	-	0	transcript_id "file_1_file_1_jg1376.t2"; gene_id "file_1_file_1_jg1376";
dsanSTOCAGO1482_0	AUGUSTUS	exon	11230567	11230686	.	-	.	transcript_id "file_1_file_1_jg1376.t2"; gene_id "file_1_file_1_jg1376";
dsanSTOCAGO1482_0	AUGUSTUS	intron	11230687	11230746	.	-	.	transcript_id "file_1_file_1_jg1376.t2"; gene_id "file_1_file_1_jg1376";
dsanSTOCAGO1482_0	AUGUSTUS	CDS	11230747	11230854	1	-	0	transcript_id "file_1_file_1_jg1376.t2"; gene_id "file_1_file_1_jg1376";
dsanSTOCAGO1482_0	AUGUSTUS	exon	11230747	11230854	.	-	.	transcript_id "file_1_file_1_jg1376.t2"; gene_id "file_1_file_1_jg1376";
dsanSTOCAGO1482_0	AUGUSTUS	intron	11230855	11230916	.	-	.	transcript_id "file_1_file_1_jg1376.t2"; gene_id "file_1_file_1_jg1376";
dsanSTOCAGO1482_0	AUGUSTUS	CDS	11230917	11231060	1	-	0	transcript_id "file_1_file_1_jg1376.t2"; gene_id "file_1_file_1_jg1376";
dsanSTOCAGO1482_0	AUGUSTUS	exon	11230917	11231060	.	-	.	transcript_id "file_1_file_1_jg1376.t2"; gene_id "file_1_file_1_jg1376";
dsanSTOCAGO1482_0	AUGUSTUS	intron	11231061	11231117	.	-	.	transcript_id "file_1_file_1_jg1376.t2"; gene_id "file_1_file_1_jg1376";
dsanSTOCAGO1482_0	AUGUSTUS	CDS	11231118	11231633	1	-	0	transcript_id "file_1_file_1_jg1376.t2"; gene_id "file_1_file_1_jg1376";
dsanSTOCAGO1482_0	AUGUSTUS	exon	11231118	11231633	.	-	.	transcript_id "file_1_file_1_jg1376.t2"; gene_id "file_1_file_1_jg1376";
dsanSTOCAGO1482_0	AUGUSTUS	intron	11231634	11231696	.	-	.	transcript_id "file_1_file_1_jg1376.t2"; gene_id "file_1_file_1_jg1376";
dsanSTOCAGO1482_0	AUGUSTUS	CDS	11231697	11231985	1	-	1	transcript_id "file_1_file_1_jg1376.t2"; gene_id "file_1_file_1_jg1376";
dsanSTOCAGO1482_0	AUGUSTUS	exon	11231697	11231985	.	-	.	transcript_id "file_1_file_1_jg1376.t2"; gene_id "file_1_file_1_jg1376";
dsanSTOCAGO1482_0	AUGUSTUS	intron	11231986	11232054	.	-	.	transcript_id "file_1_file_1_jg1376.t2"; gene_id "file_1_file_1_jg1376";
dsanSTOCAGO1482_0	AUGUSTUS	CDS	11232055	11232193	1	-	2	transcript_id "file_1_file_1_jg1376.t2"; gene_id "file_1_file_1_jg1376";
dsanSTOCAGO1482_0	AUGUSTUS	exon	11232055	11232193	.	-	.	transcript_id "file_1_file_1_jg1376.t2"; gene_id "file_1_file_1_jg1376";
dsanSTOCAGO1482_0	AUGUSTUS	intron	11232194	11232252	.	-	.	transcript_id "file_1_file_1_jg1376.t2"; gene_id "file_1_file_1_jg1376";
dsanSTOCAGO1482_0	AUGUSTUS	CDS	11232253	11232848	1	-	1	transcript_id "file_1_file_1_jg1376.t2"; gene_id "file_1_file_1_jg1376";
dsanSTOCAGO1482_0	AUGUSTUS	exon	11232253	11232848	.	-	.	transcript_id "file_1_file_1_jg1376.t2"; gene_id "file_1_file_1_jg1376";
dsanSTOCAGO1482_0	AUGUSTUS	intron	11232849	11232914	.	-	.	transcript_id "file_1_file_1_jg1376.t2"; gene_id "file_1_file_1_jg1376";
dsanSTOCAGO1482_0	AUGUSTUS	CDS	11232915	11233171	1	-	0	transcript_id "file_1_file_1_jg1376.t2"; gene_id "file_1_file_1_jg1376";
dsanSTOCAGO1482_0	AUGUSTUS	exon	11232915	11233171	.	-	.	transcript_id "file_1_file_1_jg1376.t2"; gene_id "file_1_file_1_jg1376";
dsanSTOCAGO1482_0	AUGUSTUS	intron	11233172	11234069	.	-	.	transcript_id "file_1_file_1_jg1376.t2"; gene_id "file_1_file_1_jg1376";
dsanSTOCAGO1482_0	AUGUSTUS	CDS	11234070	11234087	1	-	0	transcript_id "file_1_file_1_jg1376.t2"; gene_id "file_1_file_1_jg1376";
dsanSTOCAGO1482_0	AUGUSTUS	exon	11234070	11234087	.	-	.	transcript_id "file_1_file_1_jg1376.t2"; gene_id "file_1_file_1_jg1376";
dsanSTOCAGO1482_0	AUGUSTUS	intron	11234088	11234549	.	-	.	transcript_id "file_1_file_1_jg1376.t2"; gene_id "file_1_file_1_jg1376";
dsanSTOCAGO1482_0	AUGUSTUS	CDS	11234550	11234626	1	-	2	transcript_id "file_1_file_1_jg1376.t2"; gene_id "file_1_file_1_jg1376";
dsanSTOCAGO1482_0	AUGUSTUS	exon	11234550	11234626	.	-	.	transcript_id "file_1_file_1_jg1376.t2"; gene_id "file_1_file_1_jg1376";
dsanSTOCAGO1482_0	AUGUSTUS	intron	11234627	11234695	.	-	.	transcript_id "file_1_file_1_jg1376.t2"; gene_id "file_1_file_1_jg1376";
dsanSTOCAGO1482_0	AUGUSTUS	CDS	11234696	11234934	1	-	1	transcript_id "file_1_file_1_jg1376.t2"; gene_id "file_1_file_1_jg1376";
dsanSTOCAGO1482_0	AUGUSTUS	exon	11234696	11234934	.	-	.	transcript_id "file_1_file_1_jg1376.t2"; gene_id "file_1_file_1_jg1376";
dsanSTOCAGO1482_0	AUGUSTUS	intron	11234935	11235007	.	-	.	transcript_id "file_1_file_1_jg1376.t2"; gene_id "file_1_file_1_jg1376";
dsanSTOCAGO1482_0	AUGUSTUS	CDS	11235008	11235196	1	-	1	transcript_id "file_1_file_1_jg1376.t2"; gene_id "file_1_file_1_jg1376";
dsanSTOCAGO1482_0	AUGUSTUS	exon	11235008	11235196	.	-	.	transcript_id "file_1_file_1_jg1376.t2"; gene_id "file_1_file_1_jg1376";
dsanSTOCAGO1482_0	AUGUSTUS	intron	11235197	11235266	.	-	.	transcript_id "file_1_file_1_jg1376.t2"; gene_id "file_1_file_1_jg1376";
dsanSTOCAGO1482_0	AUGUSTUS	CDS	11235267	11235408	1	-	2	transcript_id "file_1_file_1_jg1376.t2"; gene_id "file_1_file_1_jg1376";
dsanSTOCAGO1482_0	AUGUSTUS	exon	11235267	11235408	.	-	.	transcript_id "file_1_file_1_jg1376.t2"; gene_id "file_1_file_1_jg1376";
dsanSTOCAGO1482_0	AUGUSTUS	intron	11235409	11235571	.	-	.	transcript_id "file_1_file_1_jg1376.t2"; gene_id "file_1_file_1_jg1376";
dsanSTOCAGO1482_0	AUGUSTUS	CDS	11235572	11235633	1	-	1	transcript_id "file_1_file_1_jg1376.t2"; gene_id "file_1_file_1_jg1376";
dsanSTOCAGO1482_0	AUGUSTUS	exon	11235572	11235633	.	-	.	transcript_id "file_1_file_1_jg1376.t2"; gene_id "file_1_file_1_jg1376";
dsanSTOCAGO1482_0	AUGUSTUS	intron	11235634	11237619	.	-	.	transcript_id "file_1_file_1_jg1376.t2"; gene_id "file_1_file_1_jg1376";
dsanSTOCAGO1482_0	AUGUSTUS	transcript	11230567	11237675	.	-	.	transcript_id "file_1_file_1_jg1376.t2"; gene_id "file_1_file_1_jg1376"
dsanSTOCAGO1482_0	AUGUSTUS	gene	11230567	11237675	.	-	.	jg1376
dsanSTOCAGO1482_0	AUGUSTUS	CDS	11237620	11237675	1	-	0	transcript_id "file_1_file_1_jg1376.t2"; gene_id "file_1_file_1_jg1376";
dsanSTOCAGO1482_0	AUGUSTUS	exon	11237620	11237675	.	-	.	transcript_id "file_1_file_1_jg1376.t2"; gene_id "file_1_file_1_jg1376";
dsanSTOCAGO1482_0	AUGUSTUS	start_codon	11237673	11237675	.	-	0	transcript_id "file_1_file_1_jg1376.t2"; gene_id "file_1_file_1_jg1376";
dsanSTOCAGO1482_3	GeneMark.hmm	stop_codon	7271760	7271762	.	-	0	gene_id "file_1_file_2_9957_g"; transcript_id "file_1_file_2_9957_t"; count "file_1_file_2_1_1";
dsanSTOCAGO1482_3	GeneMark.hmm	CDS	7271760	7272177	.	-	1	gene_id "file_1_file_2_9957_g"; transcript_id "file_1_file_2_9957_t"; evidence "file_1_file_2_1_1"; cds_type "file_1_file_2_Terminal"; count "file_1_file_2_15_15"; anchored "file_1_file_2_1_1";
dsanSTOCAGO1482_3	GeneMark.hmm	exon	7271760	7272177	0	-	.	gene_id "file_1_file_2_9957_g"; transcript_id "file_1_file_2_9957_t"; evidence "file_1_file_2_1_1"; cds_type "file_1_file_2_Terminal"; count "file_1_file_2_15_15"; anchored "file_1_file_2_1_1";
dsanSTOCAGO1482_3	GeneMark.hmm	CDS	7272238	7272381	.	-	1	gene_id "file_1_file_2_9957_g"; transcript_id "file_1_file_2_9957_t"; evidence "file_1_file_2_1_1"; cds_type "file_1_file_2_Internal"; count "file_1_file_2_14_15"; anchored "file_1_file_2_1_1";
dsanSTOCAGO1482_3	GeneMark.hmm	exon	7272238	7272381	0	-	.	gene_id "file_1_file_2_9957_g"; transcript_id "file_1_file_2_9957_t"; evidence "file_1_file_2_1_1"; cds_type "file_1_file_2_Internal"; count "file_1_file_2_14_15"; anchored "file_1_file_2_1_1";
dsanSTOCAGO1482_3	GeneMark.hmm	CDS	7272448	7272555	.	-	1	gene_id "file_1_file_2_9957_g"; transcript_id "file_1_file_2_9957_t"; evidence "file_1_file_2_1_1"; cds_type "file_1_file_2_Internal"; count "file_1_file_2_13_15"; anchored "file_1_file_2_1_1";
dsanSTOCAGO1482_3	GeneMark.hmm	exon	7272448	7272555	0	-	.	gene_id "file_1_file_2_9957_g"; transcript_id "file_1_file_2_9957_t"; evidence "file_1_file_2_1_1"; cds_type "file_1_file_2_Internal"; count "file_1_file_2_13_15"; anchored "file_1_file_2_1_1";
dsanSTOCAGO1482_3	GeneMark.hmm	CDS	7272617	7272908	.	-	2	gene_id "file_1_file_2_9957_g"; transcript_id "file_1_file_2_9957_t"; evidence "file_1_file_2_1_1"; cds_type "file_1_file_2_Internal"; count "file_1_file_2_12_15"; anchored "file_1_file_2_1_1";
dsanSTOCAGO1482_3	GeneMark.hmm	exon	7272617	7272908	0	-	.	gene_id "file_1_file_2_9957_g"; transcript_id "file_1_file_2_9957_t"; evidence "file_1_file_2_1_1"; cds_type "file_1_file_2_Internal"; count "file_1_file_2_12_15"; anchored "file_1_file_2_1_1";
dsanSTOCAGO1482_3	GeneMark.hmm	CDS	7272964	7273433	.	-	1	gene_id "file_1_file_2_9957_g"; transcript_id "file_1_file_2_9957_t"; evidence "file_1_file_2_1_1"; cds_type "file_1_file_2_Internal"; count "file_1_file_2_11_15"; anchored "file_1_file_2_1_1";
dsanSTOCAGO1482_3	GeneMark.hmm	exon	7272964	7273433	0	-	.	gene_id "file_1_file_2_9957_g"; transcript_id "file_1_file_2_9957_t"; evidence "file_1_file_2_1_1"; cds_type "file_1_file_2_Internal"; count "file_1_file_2_11_15"; anchored "file_1_file_2_1_1";
dsanSTOCAGO1482_3	GeneMark.hmm	CDS	7273496	7274480	.	-	2	gene_id "file_1_file_2_9957_g"; transcript_id "file_1_file_2_9957_t"; evidence "file_1_file_2_1_1"; cds_type "file_1_file_2_Internal"; count "file_1_file_2_10_15"; anchored "file_1_file_2_1_1";
dsanSTOCAGO1482_3	GeneMark.hmm	exon	7273496	7274480	0	-	.	gene_id "file_1_file_2_9957_g"; transcript_id "file_1_file_2_9957_t"; evidence "file_1_file_2_1_1"; cds_type "file_1_file_2_Internal"; count "file_1_file_2_10_15"; anchored "file_1_file_2_1_1";
dsanSTOCAGO1482_3	GeneMark.hmm	CDS	7274539	7274652	.	-	2	gene_id "file_1_file_2_9957_g"; transcript_id "file_1_file_2_9957_t"; evidence "file_1_file_2_1_1"; cds_type "file_1_file_2_Internal"; count "file_1_file_2_9_15"; anchored "file_1_file_2_1_1";
dsanSTOCAGO1482_3	GeneMark.hmm	exon	7274539	7274652	0	-	.	gene_id "file_1_file_2_9957_g"; transcript_id "file_1_file_2_9957_t"; evidence "file_1_file_2_1_1"; cds_type "file_1_file_2_Internal"; count "file_1_file_2_9_15"; anchored "file_1_file_2_1_1";
dsanSTOCAGO1482_3	GeneMark.hmm	CDS	7274708	7274877	.	-	1	gene_id "file_1_file_2_9957_g"; transcript_id "file_1_file_2_9957_t"; evidence "file_1_file_2_1_1"; cds_type "file_1_file_2_Internal"; count "file_1_file_2_8_15"; anchored "file_1_file_2_1_1";
dsanSTOCAGO1482_3	GeneMark.hmm	exon	7274708	7274877	0	-	.	gene_id "file_1_file_2_9957_g"; transcript_id "file_1_file_2_9957_t"; evidence "file_1_file_2_1_1"; cds_type "file_1_file_2_Internal"; count "file_1_file_2_8_15"; anchored "file_1_file_2_1_1";
dsanSTOCAGO1482_3	GeneMark.hmm	CDS	7274941	7276204	.	-	2	gene_id "file_1_file_2_9957_g"; transcript_id "file_1_file_2_9957_t"; evidence "file_1_file_2_1_1"; cds_type "file_1_file_2_Internal"; count "file_1_file_2_7_15"; anchored "file_1_file_2_1_1";
dsanSTOCAGO1482_3	GeneMark.hmm	exon	7274941	7276204	0	-	.	gene_id "file_1_file_2_9957_g"; transcript_id "file_1_file_2_9957_t"; evidence "file_1_file_2_1_1"; cds_type "file_1_file_2_Internal"; count "file_1_file_2_7_15"; anchored "file_1_file_2_1_1";
dsanSTOCAGO1482_3	GeneMark.hmm	CDS	7276259	7276592	.	-	0	gene_id "file_1_file_2_9957_g"; transcript_id "file_1_file_2_9957_t"; evidence "file_1_file_2_1_1"; cds_type "file_1_file_2_Internal"; count "file_1_file_2_6_15"; anchored "file_1_file_2_1_1";
dsanSTOCAGO1482_3	GeneMark.hmm	exon	7276259	7276592	0	-	.	gene_id "file_1_file_2_9957_g"; transcript_id "file_1_file_2_9957_t"; evidence "file_1_file_2_1_1"; cds_type "file_1_file_2_Internal"; count "file_1_file_2_6_15"; anchored "file_1_file_2_1_1";
dsanSTOCAGO1482_3	GeneMark.hmm	CDS	7276651	7277142	.	-	0	gene_id "file_1_file_2_9957_g"; transcript_id "file_1_file_2_9957_t"; evidence "file_1_file_2_1_1"; cds_type "file_1_file_2_Internal"; count "file_1_file_2_5_15"; anchored "file_1_file_2_1_1";
dsanSTOCAGO1482_3	GeneMark.hmm	exon	7276651	7277142	0	-	.	gene_id "file_1_file_2_9957_g"; transcript_id "file_1_file_2_9957_t"; evidence "file_1_file_2_1_1"; cds_type "file_1_file_2_Internal"; count "file_1_file_2_5_15"; anchored "file_1_file_2_1_1";
dsanSTOCAGO1482_3	GeneMark.hmm	CDS	7277203	7278275	.	-	2	gene_id "file_1_file_2_9957_g"; transcript_id "file_1_file_2_9957_t"; evidence "file_1_file_2_1_1"; cds_type "file_1_file_2_Internal"; count "file_1_file_2_4_15"; anchored "file_1_file_2_1_1";
dsanSTOCAGO1482_3	GeneMark.hmm	exon	7277203	7278275	0	-	.	gene_id "file_1_file_2_9957_g"; transcript_id "file_1_file_2_9957_t"; evidence "file_1_file_2_1_1"; cds_type "file_1_file_2_Internal"; count "file_1_file_2_4_15"; anchored "file_1_file_2_1_1";
dsanSTOCAGO1482_3	GeneMark.hmm	CDS	7278337	7280130	.	-	2	gene_id "file_1_file_2_9957_g"; transcript_id "file_1_file_2_9957_t"; evidence "file_1_file_2_1_1"; cds_type "file_1_file_2_Internal"; count "file_1_file_2_3_15"; anchored "file_1_file_2_1_1";
dsanSTOCAGO1482_3	GeneMark.hmm	exon	7278337	7280130	0	-	.	gene_id "file_1_file_2_9957_g"; transcript_id "file_1_file_2_9957_t"; evidence "file_1_file_2_1_1"; cds_type "file_1_file_2_Internal"; count "file_1_file_2_3_15"; anchored "file_1_file_2_1_1";
dsanSTOCAGO1482_3	GeneMark.hmm	CDS	7280186	7280329	.	-	2	gene_id "file_1_file_2_9957_g"; transcript_id "file_1_file_2_9957_t"; evidence "file_1_file_2_1_1"; cds_type "file_1_file_2_Internal"; count "file_1_file_2_2_15"; anchored "file_1_file_2_1_1";
dsanSTOCAGO1482_3	GeneMark.hmm	exon	7280186	7280329	0	-	.	gene_id "file_1_file_2_9957_g"; transcript_id "file_1_file_2_9957_t"; evidence "file_1_file_2_1_1"; cds_type "file_1_file_2_Internal"; count "file_1_file_2_2_15"; anchored "file_1_file_2_1_1";
dsanSTOCAGO1482_3	GeneMark.hmm	CDS	7280783	7280801	.	-	0	gene_id "file_1_file_2_9957_g"; transcript_id "file_1_file_2_9957_t"; evidence "file_1_file_2_1_1"; cds_type "file_1_file_2_Initial"; count "file_1_file_2_1_15"; anchored "file_1_file_2_1_1";
dsanSTOCAGO1482_3	GeneMark.hmm	exon	7280783	7280801	0	-	.	gene_id "file_1_file_2_9957_g"; transcript_id "file_1_file_2_9957_t"; evidence "file_1_file_2_1_1"; cds_type "file_1_file_2_Initial"; count "file_1_file_2_1_15"; anchored "file_1_file_2_1_1";
dsanSTOCAGO1482_3	GeneMark.hmm	start_codon	7280799	7280801	.	-	0	gene_id "file_1_file_2_9957_g"; transcript_id "file_1_file_2_9957_t"; count "file_1_file_2_1_1";
dsanSTOCAGO1482_4	AUGUSTUS	start_codon	10659378	10659380	.	+	0	transcript_id "file_1_file_1_jg6672.t1"; gene_id "file_1_file_1_jg6672";
dsanSTOCAGO1482_4	AUGUSTUS	CDS	10659378	10659431	1	+	0	transcript_id "file_1_file_1_jg6672.t1"; gene_id "file_1_file_1_jg6672";
dsanSTOCAGO1482_4	AUGUSTUS	exon	10659378	10659431	.	+	.	transcript_id "file_1_file_1_jg6672.t1"; gene_id "file_1_file_1_jg6672";
dsanSTOCAGO1482_4	AUGUSTUS	intron	10659432	10659500	.	+	.	transcript_id "file_1_file_1_jg6672.t1"; gene_id "file_1_file_1_jg6672";
dsanSTOCAGO1482_4	AUGUSTUS	CDS	10659501	10660666	1	+	0	transcript_id "file_1_file_1_jg6672.t1"; gene_id "file_1_file_1_jg6672";
dsanSTOCAGO1482_4	AUGUSTUS	exon	10659501	10660666	.	+	.	transcript_id "file_1_file_1_jg6672.t1"; gene_id "file_1_file_1_jg6672";
dsanSTOCAGO1482_4	AUGUSTUS	intron	10660667	10660718	.	+	.	transcript_id "file_1_file_1_jg6672.t1"; gene_id "file_1_file_1_jg6672";
dsanSTOCAGO1482_4	AUGUSTUS	CDS	10660719	10660932	1	+	1	transcript_id "file_1_file_1_jg6672.t1"; gene_id "file_1_file_1_jg6672";
dsanSTOCAGO1482_4	AUGUSTUS	exon	10660719	10660932	.	+	.	transcript_id "file_1_file_1_jg6672.t1"; gene_id "file_1_file_1_jg6672";
dsanSTOCAGO1482_4	AUGUSTUS	intron	10660933	10660990	.	+	.	transcript_id "file_1_file_1_jg6672.t1"; gene_id "file_1_file_1_jg6672";
dsanSTOCAGO1482_4	AUGUSTUS	transcript	10659378	10661107	.	+	.	transcript_id "file_1_file_1_jg6672.t1"; gene_id "file_1_file_1_jg6672"
dsanSTOCAGO1482_4	AUGUSTUS	gene	10659378	10661107	.	+	.	jg6672
dsanSTOCAGO1482_4	AUGUSTUS	CDS	10660991	10661107	1	+	0	transcript_id "file_1_file_1_jg6672.t1"; gene_id "file_1_file_1_jg6672";
dsanSTOCAGO1482_4	AUGUSTUS	exon	10660991	10661107	.	+	.	transcript_id "file_1_file_1_jg6672.t1"; gene_id "file_1_file_1_jg6672";
dsanSTOCAGO1482_4	AUGUSTUS	stop_codon	10661105	10661107	.	+	0	transcript_id "file_1_file_1_jg6672.t1"; gene_id "file_1_file_1_jg6672";
dsanSTOCAGO1482_2	AUGUSTUS	start_codon	16687465	16687467	.	+	0	transcript_id "file_1_file_1_jg14493.t1"; gene_id "file_1_file_1_jg14493";
dsanSTOCAGO1482_2	AUGUSTUS	CDS	16687465	16687642	1	+	0	transcript_id "file_1_file_1_jg14493.t1"; gene_id "file_1_file_1_jg14493";
dsanSTOCAGO1482_2	AUGUSTUS	exon	16687465	16687642	.	+	.	transcript_id "file_1_file_1_jg14493.t1"; gene_id "file_1_file_1_jg14493";
dsanSTOCAGO1482_2	AUGUSTUS	intron	16687643	16687698	.	+	.	transcript_id "file_1_file_1_jg14493.t1"; gene_id "file_1_file_1_jg14493";
dsanSTOCAGO1482_2	AUGUSTUS	transcript	16687465	16688252	.	+	.	transcript_id "file_1_file_1_jg14493.t1"; gene_id "file_1_file_1_jg14493"
dsanSTOCAGO1482_2	AUGUSTUS	gene	16687465	16688252	.	+	.	jg14493
dsanSTOCAGO1482_2	AUGUSTUS	CDS	16687699	16688252	1	+	2	transcript_id "file_1_file_1_jg14493.t1"; gene_id "file_1_file_1_jg14493";
dsanSTOCAGO1482_2	AUGUSTUS	exon	16687699	16688252	.	+	.	transcript_id "file_1_file_1_jg14493.t1"; gene_id "file_1_file_1_jg14493";
dsanSTOCAGO1482_2	AUGUSTUS	stop_codon	16688250	16688252	.	+	0	transcript_id "file_1_file_1_jg14493.t1"; gene_id "file_1_file_1_jg14493";
dsanSTOCAGO1482_0	GeneMark.hmm	stop_codon	2747867	2747869	.	-	0	gene_id "file_1_file_2_396_g"; transcript_id "file_1_file_2_396_t"; count "file_1_file_2_1_1";
dsanSTOCAGO1482_0	GeneMark.hmm	CDS	2747867	2748063	.	-	2	gene_id "file_1_file_2_396_g"; transcript_id "file_1_file_2_396_t"; evidence "file_1_file_2_0_1"; cds_type "file_1_file_2_Terminal"; count "file_1_file_2_4_4"; anchored "file_1_file_2_0_1";
dsanSTOCAGO1482_0	GeneMark.hmm	exon	2747867	2748063	0	-	.	gene_id "file_1_file_2_396_g"; transcript_id "file_1_file_2_396_t"; evidence "file_1_file_2_0_1"; cds_type "file_1_file_2_Terminal"; count "file_1_file_2_4_4"; anchored "file_1_file_2_0_1";
dsanSTOCAGO1482_0	GeneMark.hmm	CDS	2748752	2748895	.	-	2	gene_id "file_1_file_2_396_g"; transcript_id "file_1_file_2_396_t"; evidence "file_1_file_2_1_1"; cds_type "file_1_file_2_Internal"; count "file_1_file_2_3_4"; anchored "file_1_file_2_1_1";
dsanSTOCAGO1482_0	GeneMark.hmm	exon	2748752	2748895	0	-	.	gene_id "file_1_file_2_396_g"; transcript_id "file_1_file_2_396_t"; evidence "file_1_file_2_1_1"; cds_type "file_1_file_2_Internal"; count "file_1_file_2_3_4"; anchored "file_1_file_2_1_1";
dsanSTOCAGO1482_0	GeneMark.hmm	CDS	2748952	2749209	.	-	2	gene_id "file_1_file_2_396_g"; transcript_id "file_1_file_2_396_t"; evidence "file_1_file_2_1_1"; cds_type "file_1_file_2_Internal"; count "file_1_file_2_2_4"; anchored "file_1_file_2_1_1";
dsanSTOCAGO1482_0	GeneMark.hmm	exon	2748952	2749209	0	-	.	gene_id "file_1_file_2_396_g"; transcript_id "file_1_file_2_396_t"; evidence "file_1_file_2_1_1"; cds_type "file_1_file_2_Internal"; count "file_1_file_2_2_4"; anchored "file_1_file_2_1_1";
dsanSTOCAGO1482_0	GeneMark.hmm	CDS	2749320	2749704	.	-	0	gene_id "file_1_file_2_396_g"; transcript_id "file_1_file_2_396_t"; evidence "file_1_file_2_1_1"; cds_type "file_1_file_2_Initial"; count "file_1_file_2_1_4"; anchored "file_1_file_2_1_1";
dsanSTOCAGO1482_0	GeneMark.hmm	exon	2749320	2749704	0	-	.	gene_id "file_1_file_2_396_g"; transcript_id "file_1_file_2_396_t"; evidence "file_1_file_2_1_1"; cds_type "file_1_file_2_Initial"; count "file_1_file_2_1_4"; anchored "file_1_file_2_1_1";
dsanSTOCAGO1482_0	GeneMark.hmm	start_codon	2749702	2749704	.	-	0	gene_id "file_1_file_2_396_g"; transcript_id "file_1_file_2_396_t"; count "file_1_file_2_1_1";
dsanSTOCAGO1482_3	AUGUSTUS	stop_codon	20371529	20371531	.	-	0	transcript_id "file_1_file_1_jg4979.t1"; gene_id "file_1_file_1_jg4979";
dsanSTOCAGO1482_3	AUGUSTUS	CDS	20371529	20371619	1	-	1	transcript_id "file_1_file_1_jg4979.t1"; gene_id "file_1_file_1_jg4979";
dsanSTOCAGO1482_3	AUGUSTUS	exon	20371529	20371619	.	-	.	transcript_id "file_1_file_1_jg4979.t1"; gene_id "file_1_file_1_jg4979";
dsanSTOCAGO1482_3	AUGUSTUS	intron	20371620	20371674	.	-	.	transcript_id "file_1_file_1_jg4979.t1"; gene_id "file_1_file_1_jg4979";
dsanSTOCAGO1482_3	AUGUSTUS	CDS	20371675	20371690	0.99	-	2	transcript_id "file_1_file_1_jg4979.t1"; gene_id "file_1_file_1_jg4979";
dsanSTOCAGO1482_3	AUGUSTUS	exon	20371675	20371690	.	-	.	transcript_id "file_1_file_1_jg4979.t1"; gene_id "file_1_file_1_jg4979";
dsanSTOCAGO1482_3	AUGUSTUS	intron	20371691	20371828	.	-	.	transcript_id "file_1_file_1_jg4979.t1"; gene_id "file_1_file_1_jg4979";
dsanSTOCAGO1482_3	AUGUSTUS	CDS	20371829	20371849	1	-	2	transcript_id "file_1_file_1_jg4979.t1"; gene_id "file_1_file_1_jg4979";
dsanSTOCAGO1482_3	AUGUSTUS	exon	20371829	20371849	.	-	.	transcript_id "file_1_file_1_jg4979.t1"; gene_id "file_1_file_1_jg4979";
dsanSTOCAGO1482_3	AUGUSTUS	intron	20371850	20372103	.	-	.	transcript_id "file_1_file_1_jg4979.t1"; gene_id "file_1_file_1_jg4979";
dsanSTOCAGO1482_3	AUGUSTUS	CDS	20372104	20372374	1	-	0	transcript_id "file_1_file_1_jg4979.t1"; gene_id "file_1_file_1_jg4979";
dsanSTOCAGO1482_3	AUGUSTUS	exon	20372104	20372374	.	-	.	transcript_id "file_1_file_1_jg4979.t1"; gene_id "file_1_file_1_jg4979";
dsanSTOCAGO1482_3	AUGUSTUS	intron	20372375	20372434	.	-	.	transcript_id "file_1_file_1_jg4979.t1"; gene_id "file_1_file_1_jg4979";
dsanSTOCAGO1482_3	AUGUSTUS	CDS	20372435	20372677	1	-	0	transcript_id "file_1_file_1_jg4979.t1"; gene_id "file_1_file_1_jg4979";
dsanSTOCAGO1482_3	AUGUSTUS	exon	20372435	20372677	.	-	.	transcript_id "file_1_file_1_jg4979.t1"; gene_id "file_1_file_1_jg4979";
dsanSTOCAGO1482_3	AUGUSTUS	intron	20372678	20372738	.	-	.	transcript_id "file_1_file_1_jg4979.t1"; gene_id "file_1_file_1_jg4979";
dsanSTOCAGO1482_3	AUGUSTUS	CDS	20372739	20372822	1	-	0	transcript_id "file_1_file_1_jg4979.t1"; gene_id "file_1_file_1_jg4979";
dsanSTOCAGO1482_3	AUGUSTUS	exon	20372739	20372822	.	-	.	transcript_id "file_1_file_1_jg4979.t1"; gene_id "file_1_file_1_jg4979";
dsanSTOCAGO1482_3	AUGUSTUS	intron	20372823	20372882	.	-	.	transcript_id "file_1_file_1_jg4979.t1"; gene_id "file_1_file_1_jg4979";
dsanSTOCAGO1482_3	AUGUSTUS	CDS	20372883	20372969	1	-	0	transcript_id "file_1_file_1_jg4979.t1"; gene_id "file_1_file_1_jg4979";
dsanSTOCAGO1482_3	AUGUSTUS	exon	20372883	20372969	.	-	.	transcript_id "file_1_file_1_jg4979.t1"; gene_id "file_1_file_1_jg4979";
dsanSTOCAGO1482_3	AUGUSTUS	intron	20372970	20373033	.	-	.	transcript_id "file_1_file_1_jg4979.t1"; gene_id "file_1_file_1_jg4979";
dsanSTOCAGO1482_3	AUGUSTUS	CDS	20373034	20373147	1	-	0	transcript_id "file_1_file_1_jg4979.t1"; gene_id "file_1_file_1_jg4979";
dsanSTOCAGO1482_3	AUGUSTUS	exon	20373034	20373147	.	-	.	transcript_id "file_1_file_1_jg4979.t1"; gene_id "file_1_file_1_jg4979";
dsanSTOCAGO1482_3	AUGUSTUS	intron	20373148	20373216	.	-	.	transcript_id "file_1_file_1_jg4979.t1"; gene_id "file_1_file_1_jg4979";
dsanSTOCAGO1482_3	AUGUSTUS	CDS	20373217	20373478	1	-	1	transcript_id "file_1_file_1_jg4979.t1"; gene_id "file_1_file_1_jg4979";
dsanSTOCAGO1482_3	AUGUSTUS	exon	20373217	20373478	.	-	.	transcript_id "file_1_file_1_jg4979.t1"; gene_id "file_1_file_1_jg4979";
dsanSTOCAGO1482_3	AUGUSTUS	intron	20373479	20373535	.	-	.	transcript_id "file_1_file_1_jg4979.t1"; gene_id "file_1_file_1_jg4979";
dsanSTOCAGO1482_3	AUGUSTUS	CDS	20373536	20374072	1	-	1	transcript_id "file_1_file_1_jg4979.t1"; gene_id "file_1_file_1_jg4979";
dsanSTOCAGO1482_3	AUGUSTUS	exon	20373536	20374072	.	-	.	transcript_id "file_1_file_1_jg4979.t1"; gene_id "file_1_file_1_jg4979";
dsanSTOCAGO1482_3	AUGUSTUS	intron	20374073	20374286	.	-	.	transcript_id "file_1_file_1_jg4979.t1"; gene_id "file_1_file_1_jg4979";
dsanSTOCAGO1482_3	AUGUSTUS	CDS	20374287	20374484	1	-	1	transcript_id "file_1_file_1_jg4979.t1"; gene_id "file_1_file_1_jg4979";
dsanSTOCAGO1482_3	AUGUSTUS	exon	20374287	20374484	.	-	.	transcript_id "file_1_file_1_jg4979.t1"; gene_id "file_1_file_1_jg4979";
dsanSTOCAGO1482_3	AUGUSTUS	intron	20374485	20374545	.	-	.	transcript_id "file_1_file_1_jg4979.t1"; gene_id "file_1_file_1_jg4979";
dsanSTOCAGO1482_3	AUGUSTUS	CDS	20374546	20374649	1	-	0	transcript_id "file_1_file_1_jg4979.t1"; gene_id "file_1_file_1_jg4979";
dsanSTOCAGO1482_3	AUGUSTUS	exon	20374546	20374649	.	-	.	transcript_id "file_1_file_1_jg4979.t1"; gene_id "file_1_file_1_jg4979";
dsanSTOCAGO1482_3	AUGUSTUS	intron	20374650	20374712	.	-	.	transcript_id "file_1_file_1_jg4979.t1"; gene_id "file_1_file_1_jg4979";
dsanSTOCAGO1482_3	AUGUSTUS	transcript	20371529	20374892	.	-	.	transcript_id "file_1_file_1_jg4979.t1"; gene_id "file_1_file_1_jg4979"
dsanSTOCAGO1482_3	AUGUSTUS	gene	20371529	20374892	.	-	.	jg4979
dsanSTOCAGO1482_3	AUGUSTUS	CDS	20374713	20374892	0.83	-	0	transcript_id "file_1_file_1_jg4979.t1"; gene_id "file_1_file_1_jg4979";
dsanSTOCAGO1482_3	AUGUSTUS	exon	20374713	20374892	.	-	.	transcript_id "file_1_file_1_jg4979.t1"; gene_id "file_1_file_1_jg4979";
dsanSTOCAGO1482_3	AUGUSTUS	start_codon	20374890	20374892	.	-	0	transcript_id "file_1_file_1_jg4979.t1"; gene_id "file_1_file_1_jg4979";
dsanSTOCAGO1482_0	AUGUSTUS	stop_codon	11745868	11745870	.	-	0	transcript_id "file_1_file_1_jg1419.t1"; gene_id "file_1_file_1_jg1419";
dsanSTOCAGO1482_0	AUGUSTUS	CDS	11745868	11746186	1	-	1	transcript_id "file_1_file_1_jg1419.t1"; gene_id "file_1_file_1_jg1419";
dsanSTOCAGO1482_0	AUGUSTUS	exon	11745868	11746186	.	-	.	transcript_id "file_1_file_1_jg1419.t1"; gene_id "file_1_file_1_jg1419";
dsanSTOCAGO1482_0	AUGUSTUS	intron	11746187	11746252	.	-	.	transcript_id "file_1_file_1_jg1419.t1"; gene_id "file_1_file_1_jg1419";
dsanSTOCAGO1482_0	AUGUSTUS	CDS	11746253	11746437	1	-	0	transcript_id "file_1_file_1_jg1419.t1"; gene_id "file_1_file_1_jg1419";
dsanSTOCAGO1482_0	AUGUSTUS	exon	11746253	11746437	.	-	.	transcript_id "file_1_file_1_jg1419.t1"; gene_id "file_1_file_1_jg1419";
dsanSTOCAGO1482_0	AUGUSTUS	intron	11746438	11746501	.	-	.	transcript_id "file_1_file_1_jg1419.t1"; gene_id "file_1_file_1_jg1419";
dsanSTOCAGO1482_0	AUGUSTUS	CDS	11746502	11746963	1	-	0	transcript_id "file_1_file_1_jg1419.t1"; gene_id "file_1_file_1_jg1419";
dsanSTOCAGO1482_0	AUGUSTUS	exon	11746502	11746963	.	-	.	transcript_id "file_1_file_1_jg1419.t1"; gene_id "file_1_file_1_jg1419";
dsanSTOCAGO1482_0	AUGUSTUS	intron	11746964	11747030	.	-	.	transcript_id "file_1_file_1_jg1419.t1"; gene_id "file_1_file_1_jg1419";
dsanSTOCAGO1482_0	AUGUSTUS	CDS	11747031	11747460	1	-	1	transcript_id "file_1_file_1_jg1419.t1"; gene_id "file_1_file_1_jg1419";
dsanSTOCAGO1482_0	AUGUSTUS	exon	11747031	11747460	.	-	.	transcript_id "file_1_file_1_jg1419.t1"; gene_id "file_1_file_1_jg1419";
dsanSTOCAGO1482_0	AUGUSTUS	intron	11747461	11748411	.	-	.	transcript_id "file_1_file_1_jg1419.t1"; gene_id "file_1_file_1_jg1419";
dsanSTOCAGO1482_0	AUGUSTUS	CDS	11748412	11748492	1	-	1	transcript_id "file_1_file_1_jg1419.t1"; gene_id "file_1_file_1_jg1419";
dsanSTOCAGO1482_0	AUGUSTUS	exon	11748412	11748492	.	-	.	transcript_id "file_1_file_1_jg1419.t1"; gene_id "file_1_file_1_jg1419";
dsanSTOCAGO1482_0	AUGUSTUS	intron	11748493	11748832	.	-	.	transcript_id "file_1_file_1_jg1419.t1"; gene_id "file_1_file_1_jg1419";
dsanSTOCAGO1482_0	AUGUSTUS	CDS	11748833	11749135	1	-	1	transcript_id "file_1_file_1_jg1419.t1"; gene_id "file_1_file_1_jg1419";
dsanSTOCAGO1482_0	AUGUSTUS	exon	11748833	11749135	.	-	.	transcript_id "file_1_file_1_jg1419.t1"; gene_id "file_1_file_1_jg1419";
dsanSTOCAGO1482_0	AUGUSTUS	intron	11749136	11749202	.	-	.	transcript_id "file_1_file_1_jg1419.t1"; gene_id "file_1_file_1_jg1419";
dsanSTOCAGO1482_0	AUGUSTUS	CDS	11749203	11750638	1	-	0	transcript_id "file_1_file_1_jg1419.t1"; gene_id "file_1_file_1_jg1419";
dsanSTOCAGO1482_0	AUGUSTUS	exon	11749203	11750638	.	-	.	transcript_id "file_1_file_1_jg1419.t1"; gene_id "file_1_file_1_jg1419";
dsanSTOCAGO1482_0	AUGUSTUS	intron	11750639	11750734	.	-	.	transcript_id "file_1_file_1_jg1419.t1"; gene_id "file_1_file_1_jg1419";
dsanSTOCAGO1482_0	AUGUSTUS	CDS	11750735	11751055	1	-	0	transcript_id "file_1_file_1_jg1419.t1"; gene_id "file_1_file_1_jg1419";
dsanSTOCAGO1482_0	AUGUSTUS	exon	11750735	11751055	.	-	.	transcript_id "file_1_file_1_jg1419.t1"; gene_id "file_1_file_1_jg1419";
dsanSTOCAGO1482_0	AUGUSTUS	intron	11751056	11751132	.	-	.	transcript_id "file_1_file_1_jg1419.t1"; gene_id "file_1_file_1_jg1419";
dsanSTOCAGO1482_0	AUGUSTUS	CDS	11751133	11751346	1	-	1	transcript_id "file_1_file_1_jg1419.t1"; gene_id "file_1_file_1_jg1419";
dsanSTOCAGO1482_0	AUGUSTUS	exon	11751133	11751346	.	-	.	transcript_id "file_1_file_1_jg1419.t1"; gene_id "file_1_file_1_jg1419";
dsanSTOCAGO1482_0	AUGUSTUS	intron	11751347	11751409	.	-	.	transcript_id "file_1_file_1_jg1419.t1"; gene_id "file_1_file_1_jg1419";
dsanSTOCAGO1482_0	AUGUSTUS	CDS	11751410	11751681	1	-	0	transcript_id "file_1_file_1_jg1419.t1"; gene_id "file_1_file_1_jg1419";
dsanSTOCAGO1482_0	AUGUSTUS	exon	11751410	11751681	.	-	.	transcript_id "file_1_file_1_jg1419.t1"; gene_id "file_1_file_1_jg1419";
dsanSTOCAGO1482_0	AUGUSTUS	intron	11751682	11751745	.	-	.	transcript_id "file_1_file_1_jg1419.t1"; gene_id "file_1_file_1_jg1419";
dsanSTOCAGO1482_0	AUGUSTUS	CDS	11751746	11751896	1	-	1	transcript_id "file_1_file_1_jg1419.t1"; gene_id "file_1_file_1_jg1419";
dsanSTOCAGO1482_0	AUGUSTUS	exon	11751746	11751896	.	-	.	transcript_id "file_1_file_1_jg1419.t1"; gene_id "file_1_file_1_jg1419";
dsanSTOCAGO1482_0	AUGUSTUS	intron	11751897	11751953	.	-	.	transcript_id "file_1_file_1_jg1419.t1"; gene_id "file_1_file_1_jg1419";
dsanSTOCAGO1482_0	AUGUSTUS	CDS	11751954	11752500	1	-	2	transcript_id "file_1_file_1_jg1419.t1"; gene_id "file_1_file_1_jg1419";
dsanSTOCAGO1482_0	AUGUSTUS	exon	11751954	11752500	.	-	.	transcript_id "file_1_file_1_jg1419.t1"; gene_id "file_1_file_1_jg1419";
dsanSTOCAGO1482_0	AUGUSTUS	intron	11752501	11752922	.	-	.	transcript_id "file_1_file_1_jg1419.t1"; gene_id "file_1_file_1_jg1419";
dsanSTOCAGO1482_0	AUGUSTUS	transcript	11745868	11753223	.	-	.	transcript_id "file_1_file_1_jg1419.t1"; gene_id "file_1_file_1_jg1419"
dsanSTOCAGO1482_0	AUGUSTUS	gene	11745868	11753223	.	-	.	jg1419
dsanSTOCAGO1482_0	AUGUSTUS	CDS	11752923	11753223	1	-	0	transcript_id "file_1_file_1_jg1419.t1"; gene_id "file_1_file_1_jg1419";
dsanSTOCAGO1482_0	AUGUSTUS	exon	11752923	11753223	.	-	.	transcript_id "file_1_file_1_jg1419.t1"; gene_id "file_1_file_1_jg1419";
dsanSTOCAGO1482_0	AUGUSTUS	start_codon	11753221	11753223	.	-	0	transcript_id "file_1_file_1_jg1419.t1"; gene_id "file_1_file_1_jg1419";
dsanSTOCAGO1482_1	AUGUSTUS	stop_codon	6850978	6850980	.	-	0	transcript_id "file_1_file_1_jg10359.t1"; gene_id "file_1_file_1_jg10359";
dsanSTOCAGO1482_1	AUGUSTUS	CDS	6850978	6854412	1	-	0	transcript_id "file_1_file_1_jg10359.t1"; gene_id "file_1_file_1_jg10359";
dsanSTOCAGO1482_1	AUGUSTUS	exon	6850978	6854412	.	-	.	transcript_id "file_1_file_1_jg10359.t1"; gene_id "file_1_file_1_jg10359";
dsanSTOCAGO1482_1	AUGUSTUS	intron	6854413	6854488	.	-	.	transcript_id "file_1_file_1_jg10359.t1"; gene_id "file_1_file_1_jg10359";
dsanSTOCAGO1482_1	AUGUSTUS	transcript	6850978	6856369	.	-	.	transcript_id "file_1_file_1_jg10359.t1"; gene_id "file_1_file_1_jg10359"
dsanSTOCAGO1482_1	AUGUSTUS	gene	6850978	6856369	.	-	.	jg10359
dsanSTOCAGO1482_1	AUGUSTUS	CDS	6854489	6856369	1	-	0	transcript_id "file_1_file_1_jg10359.t1"; gene_id "file_1_file_1_jg10359";
dsanSTOCAGO1482_1	AUGUSTUS	exon	6854489	6856369	.	-	.	transcript_id "file_1_file_1_jg10359.t1"; gene_id "file_1_file_1_jg10359";
dsanSTOCAGO1482_1	AUGUSTUS	start_codon	6856367	6856369	.	-	0	transcript_id "file_1_file_1_jg10359.t1"; gene_id "file_1_file_1_jg10359";
dsanSTOCAGO1482_3	AUGUSTUS	start_codon	3342053	3342055	.	+	0	transcript_id "file_1_file_1_jg2909.t1"; gene_id "file_1_file_1_jg2909";
dsanSTOCAGO1482_3	AUGUSTUS	CDS	3342053	3343658	1	+	0	transcript_id "file_1_file_1_jg2909.t1"; gene_id "file_1_file_1_jg2909";
dsanSTOCAGO1482_3	AUGUSTUS	exon	3342053	3343658	.	+	.	transcript_id "file_1_file_1_jg2909.t1"; gene_id "file_1_file_1_jg2909";
dsanSTOCAGO1482_3	AUGUSTUS	intron	3343659	3343747	.	+	.	transcript_id "file_1_file_1_jg2909.t1"; gene_id "file_1_file_1_jg2909";
dsanSTOCAGO1482_3	AUGUSTUS	transcript	3342053	3344166	.	+	.	transcript_id "file_1_file_1_jg2909.t1"; gene_id "file_1_file_1_jg2909"
dsanSTOCAGO1482_3	AUGUSTUS	gene	3342053	3344166	.	+	.	jg2909
dsanSTOCAGO1482_3	AUGUSTUS	CDS	3343748	3344166	1	+	2	transcript_id "file_1_file_1_jg2909.t1"; gene_id "file_1_file_1_jg2909";
dsanSTOCAGO1482_3	AUGUSTUS	exon	3343748	3344166	.	+	.	transcript_id "file_1_file_1_jg2909.t1"; gene_id "file_1_file_1_jg2909";
dsanSTOCAGO1482_3	AUGUSTUS	stop_codon	3344164	3344166	.	+	0	transcript_id "file_1_file_1_jg2909.t1"; gene_id "file_1_file_1_jg2909";
dsanSTOCAGO1482_4	AUGUSTUS	stop_codon	9416957	9416959	.	-	0	transcript_id "file_1_file_1_jg6502.t1"; gene_id "file_1_file_1_jg6502";
dsanSTOCAGO1482_4	AUGUSTUS	CDS	9416957	9417293	1	-	1	transcript_id "file_1_file_1_jg6502.t1"; gene_id "file_1_file_1_jg6502";
dsanSTOCAGO1482_4	AUGUSTUS	exon	9416957	9417293	.	-	.	transcript_id "file_1_file_1_jg6502.t1"; gene_id "file_1_file_1_jg6502";
dsanSTOCAGO1482_4	AUGUSTUS	intron	9417294	9417352	.	-	.	transcript_id "file_1_file_1_jg6502.t1"; gene_id "file_1_file_1_jg6502";
dsanSTOCAGO1482_4	AUGUSTUS	CDS	9417353	9417694	1	-	1	transcript_id "file_1_file_1_jg6502.t1"; gene_id "file_1_file_1_jg6502";
dsanSTOCAGO1482_4	AUGUSTUS	exon	9417353	9417694	.	-	.	transcript_id "file_1_file_1_jg6502.t1"; gene_id "file_1_file_1_jg6502";
dsanSTOCAGO1482_4	AUGUSTUS	intron	9417695	9417746	.	-	.	transcript_id "file_1_file_1_jg6502.t1"; gene_id "file_1_file_1_jg6502";
dsanSTOCAGO1482_4	AUGUSTUS	transcript	9416957	9417844	.	-	.	transcript_id "file_1_file_1_jg6502.t1"; gene_id "file_1_file_1_jg6502"
dsanSTOCAGO1482_4	AUGUSTUS	gene	9416957	9417844	.	-	.	jg6502
dsanSTOCAGO1482_4	AUGUSTUS	CDS	9417747	9417844	1	-	0	transcript_id "file_1_file_1_jg6502.t1"; gene_id "file_1_file_1_jg6502";
dsanSTOCAGO1482_4	AUGUSTUS	exon	9417747	9417844	.	-	.	transcript_id "file_1_file_1_jg6502.t1"; gene_id "file_1_file_1_jg6502";
dsanSTOCAGO1482_4	AUGUSTUS	start_codon	9417842	9417844	.	-	0	transcript_id "file_1_file_1_jg6502.t1"; gene_id "file_1_file_1_jg6502";
dsanSTOCAGO1482_0	AUGUSTUS	stop_codon	769748	769750	.	-	0	transcript_id "file_1_file_1_jg137.t1"; gene_id "file_1_file_1_jg137";
dsanSTOCAGO1482_0	AUGUSTUS	CDS	769748	769954	1	-	0	transcript_id "file_1_file_1_jg137.t1"; gene_id "file_1_file_1_jg137";
dsanSTOCAGO1482_0	AUGUSTUS	exon	769748	769954	.	-	.	transcript_id "file_1_file_1_jg137.t1"; gene_id "file_1_file_1_jg137";
dsanSTOCAGO1482_0	AUGUSTUS	intron	769955	770013	.	-	.	transcript_id "file_1_file_1_jg137.t1"; gene_id "file_1_file_1_jg137";
dsanSTOCAGO1482_0	AUGUSTUS	CDS	770014	770367	1	-	0	transcript_id "file_1_file_1_jg137.t1"; gene_id "file_1_file_1_jg137";
dsanSTOCAGO1482_0	AUGUSTUS	exon	770014	770367	.	-	.	transcript_id "file_1_file_1_jg137.t1"; gene_id "file_1_file_1_jg137";
dsanSTOCAGO1482_0	AUGUSTUS	intron	770368	770437	.	-	.	transcript_id "file_1_file_1_jg137.t1"; gene_id "file_1_file_1_jg137";
dsanSTOCAGO1482_0	AUGUSTUS	transcript	769748	771019	.	-	.	transcript_id "file_1_file_1_jg137.t1"; gene_id "file_1_file_1_jg137"
dsanSTOCAGO1482_0	AUGUSTUS	gene	769748	771019	.	-	.	jg137
dsanSTOCAGO1482_0	AUGUSTUS	CDS	770438	771019	1	-	0	transcript_id "file_1_file_1_jg137.t1"; gene_id "file_1_file_1_jg137";
dsanSTOCAGO1482_0	AUGUSTUS	exon	770438	771019	.	-	.	transcript_id "file_1_file_1_jg137.t1"; gene_id "file_1_file_1_jg137";
dsanSTOCAGO1482_0	AUGUSTUS	start_codon	771017	771019	.	-	0	transcript_id "file_1_file_1_jg137.t1"; gene_id "file_1_file_1_jg137";
dsanSTOCAGO1482_1	AUGUSTUS	start_codon	15935111	15935113	.	+	0	transcript_id "file_1_file_1_jg11574.t1"; gene_id "file_1_file_1_jg11574";
dsanSTOCAGO1482_1	AUGUSTUS	CDS	15935111	15935260	1	+	0	transcript_id "file_1_file_1_jg11574.t1"; gene_id "file_1_file_1_jg11574";
dsanSTOCAGO1482_1	AUGUSTUS	exon	15935111	15935260	.	+	.	transcript_id "file_1_file_1_jg11574.t1"; gene_id "file_1_file_1_jg11574";
dsanSTOCAGO1482_1	AUGUSTUS	intron	15935261	15935319	.	+	.	transcript_id "file_1_file_1_jg11574.t1"; gene_id "file_1_file_1_jg11574";
dsanSTOCAGO1482_1	AUGUSTUS	CDS	15935320	15935457	1	+	0	transcript_id "file_1_file_1_jg11574.t1"; gene_id "file_1_file_1_jg11574";
dsanSTOCAGO1482_1	AUGUSTUS	exon	15935320	15935457	.	+	.	transcript_id "file_1_file_1_jg11574.t1"; gene_id "file_1_file_1_jg11574";
dsanSTOCAGO1482_1	AUGUSTUS	intron	15935458	15936602	.	+	.	transcript_id "file_1_file_1_jg11574.t1"; gene_id "file_1_file_1_jg11574";
dsanSTOCAGO1482_1	AUGUSTUS	CDS	15936603	15936638	1	+	0	transcript_id "file_1_file_1_jg11574.t1"; gene_id "file_1_file_1_jg11574";
dsanSTOCAGO1482_1	AUGUSTUS	exon	15936603	15936638	.	+	.	transcript_id "file_1_file_1_jg11574.t1"; gene_id "file_1_file_1_jg11574";
dsanSTOCAGO1482_1	AUGUSTUS	intron	15936639	15936721	.	+	.	transcript_id "file_1_file_1_jg11574.t1"; gene_id "file_1_file_1_jg11574";
dsanSTOCAGO1482_1	AUGUSTUS	CDS	15936722	15936785	1	+	0	transcript_id "file_1_file_1_jg11574.t1"; gene_id "file_1_file_1_jg11574";
dsanSTOCAGO1482_1	AUGUSTUS	exon	15936722	15936785	.	+	.	transcript_id "file_1_file_1_jg11574.t1"; gene_id "file_1_file_1_jg11574";
dsanSTOCAGO1482_1	AUGUSTUS	intron	15936786	15937263	.	+	.	transcript_id "file_1_file_1_jg11574.t1"; gene_id "file_1_file_1_jg11574";
dsanSTOCAGO1482_1	AUGUSTUS	transcript	15935111	15937286	.	+	.	transcript_id "file_1_file_1_jg11574.t1"; gene_id "file_1_file_1_jg11574"
dsanSTOCAGO1482_1	AUGUSTUS	gene	15935111	15937286	.	+	.	jg11574
dsanSTOCAGO1482_1	AUGUSTUS	CDS	15937264	15937286	1	+	2	transcript_id "file_1_file_1_jg11574.t1"; gene_id "file_1_file_1_jg11574";
dsanSTOCAGO1482_1	AUGUSTUS	exon	15937264	15937286	.	+	.	transcript_id "file_1_file_1_jg11574.t1"; gene_id "file_1_file_1_jg11574";
dsanSTOCAGO1482_1	AUGUSTUS	stop_codon	15937284	15937286	.	+	0	transcript_id "file_1_file_1_jg11574.t1"; gene_id "file_1_file_1_jg11574";
dsanSTOCAGO1482_2	AUGUSTUS	start_codon	15526029	15526031	.	+	0	transcript_id "file_1_file_1_jg14289.t1"; gene_id "file_1_file_1_jg14289";
dsanSTOCAGO1482_2	AUGUSTUS	CDS	15526029	15526307	0.77	+	0	transcript_id "file_1_file_1_jg14289.t1"; gene_id "file_1_file_1_jg14289";
dsanSTOCAGO1482_2	AUGUSTUS	exon	15526029	15526307	.	+	.	transcript_id "file_1_file_1_jg14289.t1"; gene_id "file_1_file_1_jg14289";
dsanSTOCAGO1482_2	AUGUSTUS	transcript	15526029	15526307	.	+	.	transcript_id "file_1_file_1_jg14289.t1"; gene_id "file_1_file_1_jg14289"
dsanSTOCAGO1482_2	AUGUSTUS	gene	15526029	15526307	.	+	.	jg14289
dsanSTOCAGO1482_2	AUGUSTUS	stop_codon	15526305	15526307	.	+	0	transcript_id "file_1_file_1_jg14289.t1"; gene_id "file_1_file_1_jg14289";
dsanSTOCAGO1482_1	AUGUSTUS	stop_codon	20524780	20524782	.	-	0	transcript_id "file_1_file_1_jg12287.t1"; gene_id "file_1_file_1_jg12287";
dsanSTOCAGO1482_1	AUGUSTUS	CDS	20524780	20525189	1	-	2	transcript_id "file_1_file_1_jg12287.t1"; gene_id "file_1_file_1_jg12287";
dsanSTOCAGO1482_1	AUGUSTUS	exon	20524780	20525189	.	-	.	transcript_id "file_1_file_1_jg12287.t1"; gene_id "file_1_file_1_jg12287";
dsanSTOCAGO1482_1	AUGUSTUS	intron	20525190	20525255	.	-	.	transcript_id "file_1_file_1_jg12287.t1"; gene_id "file_1_file_1_jg12287";
dsanSTOCAGO1482_1	AUGUSTUS	CDS	20525256	20526213	1	-	0	transcript_id "file_1_file_1_jg12287.t1"; gene_id "file_1_file_1_jg12287";
dsanSTOCAGO1482_1	AUGUSTUS	exon	20525256	20526213	.	-	.	transcript_id "file_1_file_1_jg12287.t1"; gene_id "file_1_file_1_jg12287";
dsanSTOCAGO1482_1	AUGUSTUS	intron	20526214	20526300	.	-	.	transcript_id "file_1_file_1_jg12287.t1"; gene_id "file_1_file_1_jg12287";
dsanSTOCAGO1482_1	AUGUSTUS	CDS	20526301	20526403	1	-	1	transcript_id "file_1_file_1_jg12287.t1"; gene_id "file_1_file_1_jg12287";
dsanSTOCAGO1482_1	AUGUSTUS	exon	20526301	20526403	.	-	.	transcript_id "file_1_file_1_jg12287.t1"; gene_id "file_1_file_1_jg12287";
dsanSTOCAGO1482_1	AUGUSTUS	intron	20526404	20526461	.	-	.	transcript_id "file_1_file_1_jg12287.t1"; gene_id "file_1_file_1_jg12287";
dsanSTOCAGO1482_1	AUGUSTUS	transcript	20524780	20526643	.	-	.	transcript_id "file_1_file_1_jg12287.t1"; gene_id "file_1_file_1_jg12287"
dsanSTOCAGO1482_1	AUGUSTUS	gene	20524780	20526643	.	-	.	jg12287
dsanSTOCAGO1482_1	AUGUSTUS	CDS	20526462	20526643	1	-	0	transcript_id "file_1_file_1_jg12287.t1"; gene_id "file_1_file_1_jg12287";
dsanSTOCAGO1482_1	AUGUSTUS	exon	20526462	20526643	.	-	.	transcript_id "file_1_file_1_jg12287.t1"; gene_id "file_1_file_1_jg12287";
dsanSTOCAGO1482_1	AUGUSTUS	start_codon	20526641	20526643	.	-	0	transcript_id "file_1_file_1_jg12287.t1"; gene_id "file_1_file_1_jg12287";
dsanSTOCAGO1482_1	AUGUSTUS	stop_codon	1140279	1140281	.	-	0	transcript_id "file_1_file_1_jg9559.t1"; gene_id "file_1_file_1_jg9559";
dsanSTOCAGO1482_1	AUGUSTUS	CDS	1140279	1141361	0.41	-	0	transcript_id "file_1_file_1_jg9559.t1"; gene_id "file_1_file_1_jg9559";
dsanSTOCAGO1482_1	AUGUSTUS	exon	1140279	1141361	.	-	.	transcript_id "file_1_file_1_jg9559.t1"; gene_id "file_1_file_1_jg9559";
dsanSTOCAGO1482_1	AUGUSTUS	intron	1141362	1141419	.	-	.	transcript_id "file_1_file_1_jg9559.t1"; gene_id "file_1_file_1_jg9559";
dsanSTOCAGO1482_1	AUGUSTUS	transcript	1140279	1141863	.	-	.	transcript_id "file_1_file_1_jg9559.t1"; gene_id "file_1_file_1_jg9559"
dsanSTOCAGO1482_1	AUGUSTUS	gene	1140279	1141863	.	-	.	jg9559
dsanSTOCAGO1482_1	AUGUSTUS	CDS	1141420	1141863	0.94	-	0	transcript_id "file_1_file_1_jg9559.t1"; gene_id "file_1_file_1_jg9559";
dsanSTOCAGO1482_1	AUGUSTUS	exon	1141420	1141863	.	-	.	transcript_id "file_1_file_1_jg9559.t1"; gene_id "file_1_file_1_jg9559";
dsanSTOCAGO1482_1	AUGUSTUS	start_codon	1141861	1141863	.	-	0	transcript_id "file_1_file_1_jg9559.t1"; gene_id "file_1_file_1_jg9559";
dsanSTOCAGO1482_1	AUGUSTUS	stop_codon	12855280	12855282	.	-	0	transcript_id "file_1_file_1_jg11170.t1"; gene_id "file_1_file_1_jg11170";
dsanSTOCAGO1482_1	AUGUSTUS	CDS	12855280	12856296	0.99	-	0	transcript_id "file_1_file_1_jg11170.t1"; gene_id "file_1_file_1_jg11170";
dsanSTOCAGO1482_1	AUGUSTUS	exon	12855280	12856296	.	-	.	transcript_id "file_1_file_1_jg11170.t1"; gene_id "file_1_file_1_jg11170";
dsanSTOCAGO1482_1	AUGUSTUS	transcript	12855280	12856296	.	-	.	transcript_id "file_1_file_1_jg11170.t1"; gene_id "file_1_file_1_jg11170"
dsanSTOCAGO1482_1	AUGUSTUS	gene	12855280	12856296	.	-	.	jg11170
dsanSTOCAGO1482_1	AUGUSTUS	start_codon	12856294	12856296	.	-	0	transcript_id "file_1_file_1_jg11170.t1"; gene_id "file_1_file_1_jg11170";
dsanSTOCAGO1482_1	AUGUSTUS	start_codon	22899981	22899983	.	+	0	transcript_id "file_1_file_1_jg12411.t2"; gene_id "file_1_file_1_jg12411";
dsanSTOCAGO1482_1	AUGUSTUS	CDS	22899981	22900013	0.91	+	0	transcript_id "file_1_file_1_jg12411.t2"; gene_id "file_1_file_1_jg12411";
dsanSTOCAGO1482_1	AUGUSTUS	exon	22899981	22900013	.	+	.	transcript_id "file_1_file_1_jg12411.t2"; gene_id "file_1_file_1_jg12411";
dsanSTOCAGO1482_1	AUGUSTUS	intron	22900014	22900337	.	+	.	transcript_id "file_1_file_1_jg12411.t2"; gene_id "file_1_file_1_jg12411";
dsanSTOCAGO1482_1	AUGUSTUS	CDS	22900338	22900428	0.93	+	0	transcript_id "file_1_file_1_jg12411.t2"; gene_id "file_1_file_1_jg12411";
dsanSTOCAGO1482_1	AUGUSTUS	exon	22900338	22900428	.	+	.	transcript_id "file_1_file_1_jg12411.t2"; gene_id "file_1_file_1_jg12411";
dsanSTOCAGO1482_1	AUGUSTUS	intron	22900429	22900502	.	+	.	transcript_id "file_1_file_1_jg12411.t2"; gene_id "file_1_file_1_jg12411";
dsanSTOCAGO1482_1	AUGUSTUS	CDS	22900503	22900769	0.98	+	2	transcript_id "file_1_file_1_jg12411.t2"; gene_id "file_1_file_1_jg12411";
dsanSTOCAGO1482_1	AUGUSTUS	exon	22900503	22900769	.	+	.	transcript_id "file_1_file_1_jg12411.t2"; gene_id "file_1_file_1_jg12411";
dsanSTOCAGO1482_1	AUGUSTUS	intron	22900770	22900821	.	+	.	transcript_id "file_1_file_1_jg12411.t2"; gene_id "file_1_file_1_jg12411";
dsanSTOCAGO1482_1	AUGUSTUS	CDS	22900822	22900872	0.92	+	2	transcript_id "file_1_file_1_jg12411.t2"; gene_id "file_1_file_1_jg12411";
dsanSTOCAGO1482_1	AUGUSTUS	exon	22900822	22900872	.	+	.	transcript_id "file_1_file_1_jg12411.t2"; gene_id "file_1_file_1_jg12411";
dsanSTOCAGO1482_1	AUGUSTUS	intron	22900873	22901547	.	+	.	transcript_id "file_1_file_1_jg12411.t2"; gene_id "file_1_file_1_jg12411";
dsanSTOCAGO1482_1	AUGUSTUS	transcript	22899981	22901600	.	+	.	transcript_id "file_1_file_1_jg12411.t2"; gene_id "file_1_file_1_jg12411"
dsanSTOCAGO1482_1	AUGUSTUS	CDS	22901548	22901600	0.97	+	2	transcript_id "file_1_file_1_jg12411.t2"; gene_id "file_1_file_1_jg12411";
dsanSTOCAGO1482_1	AUGUSTUS	exon	22901548	22901600	.	+	.	transcript_id "file_1_file_1_jg12411.t2"; gene_id "file_1_file_1_jg12411";
dsanSTOCAGO1482_1	AUGUSTUS	stop_codon	22901598	22901600	.	+	0	transcript_id "file_1_file_1_jg12411.t2"; gene_id "file_1_file_1_jg12411";
dsanSTOCAGO1482_0	AUGUSTUS	start_codon	16601043	16601045	.	+	0	transcript_id "file_1_file_1_jg1990.t1"; gene_id "file_1_file_1_jg1990";
dsanSTOCAGO1482_0	AUGUSTUS	CDS	16601043	16601211	1	+	0	transcript_id "file_1_file_1_jg1990.t1"; gene_id "file_1_file_1_jg1990";
dsanSTOCAGO1482_0	AUGUSTUS	exon	16601043	16601211	.	+	.	transcript_id "file_1_file_1_jg1990.t1"; gene_id "file_1_file_1_jg1990";
dsanSTOCAGO1482_0	AUGUSTUS	intron	16601212	16602021	.	+	.	transcript_id "file_1_file_1_jg1990.t1"; gene_id "file_1_file_1_jg1990";
dsanSTOCAGO1482_0	AUGUSTUS	CDS	16602022	16602535	1	+	2	transcript_id "file_1_file_1_jg1990.t1"; gene_id "file_1_file_1_jg1990";
dsanSTOCAGO1482_0	AUGUSTUS	exon	16602022	16602535	.	+	.	transcript_id "file_1_file_1_jg1990.t1"; gene_id "file_1_file_1_jg1990";
dsanSTOCAGO1482_0	AUGUSTUS	intron	16602536	16602608	.	+	.	transcript_id "file_1_file_1_jg1990.t1"; gene_id "file_1_file_1_jg1990";
dsanSTOCAGO1482_0	AUGUSTUS	CDS	16602609	16602774	1	+	1	transcript_id "file_1_file_1_jg1990.t1"; gene_id "file_1_file_1_jg1990";
dsanSTOCAGO1482_0	AUGUSTUS	exon	16602609	16602774	.	+	.	transcript_id "file_1_file_1_jg1990.t1"; gene_id "file_1_file_1_jg1990";
dsanSTOCAGO1482_0	AUGUSTUS	intron	16602775	16602844	.	+	.	transcript_id "file_1_file_1_jg1990.t1"; gene_id "file_1_file_1_jg1990";
dsanSTOCAGO1482_0	AUGUSTUS	transcript	16601043	16603048	.	+	.	transcript_id "file_1_file_1_jg1990.t1"; gene_id "file_1_file_1_jg1990"
dsanSTOCAGO1482_0	AUGUSTUS	gene	16601043	16603048	.	+	.	jg1990
dsanSTOCAGO1482_0	AUGUSTUS	CDS	16602845	16603048	1	+	0	transcript_id "file_1_file_1_jg1990.t1"; gene_id "file_1_file_1_jg1990";
dsanSTOCAGO1482_0	AUGUSTUS	exon	16602845	16603048	.	+	.	transcript_id "file_1_file_1_jg1990.t1"; gene_id "file_1_file_1_jg1990";
dsanSTOCAGO1482_0	AUGUSTUS	stop_codon	16603046	16603048	.	+	0	transcript_id "file_1_file_1_jg1990.t1"; gene_id "file_1_file_1_jg1990";
dsanSTOCAGO1482_3	AUGUSTUS	start_codon	11296009	11296011	.	+	0	transcript_id "file_1_file_1_jg3819.t1"; gene_id "file_1_file_1_jg3819";
dsanSTOCAGO1482_3	AUGUSTUS	CDS	11296009	11296477	1	+	0	transcript_id "file_1_file_1_jg3819.t1"; gene_id "file_1_file_1_jg3819";
dsanSTOCAGO1482_3	AUGUSTUS	exon	11296009	11296477	.	+	.	transcript_id "file_1_file_1_jg3819.t1"; gene_id "file_1_file_1_jg3819";
dsanSTOCAGO1482_3	AUGUSTUS	intron	11296478	11296623	.	+	.	transcript_id "file_1_file_1_jg3819.t1"; gene_id "file_1_file_1_jg3819";
dsanSTOCAGO1482_3	AUGUSTUS	transcript	11296009	11297042	.	+	.	transcript_id "file_1_file_1_jg3819.t1"; gene_id "file_1_file_1_jg3819"
dsanSTOCAGO1482_3	AUGUSTUS	gene	11296009	11297042	.	+	.	jg3819
dsanSTOCAGO1482_3	AUGUSTUS	CDS	11296624	11297042	1	+	2	transcript_id "file_1_file_1_jg3819.t1"; gene_id "file_1_file_1_jg3819";
dsanSTOCAGO1482_3	AUGUSTUS	exon	11296624	11297042	.	+	.	transcript_id "file_1_file_1_jg3819.t1"; gene_id "file_1_file_1_jg3819";
dsanSTOCAGO1482_3	AUGUSTUS	stop_codon	11297040	11297042	.	+	0	transcript_id "file_1_file_1_jg3819.t1"; gene_id "file_1_file_1_jg3819";
dsanSTOCAGO1482_1	GeneMark.hmm	stop_codon	13013381	13013383	.	-	0	gene_id "file_1_file_2_4341_g"; transcript_id "file_1_file_2_4341_t"; count "file_1_file_2_1_1";
dsanSTOCAGO1482_1	GeneMark.hmm	CDS	13013381	13013527	.	-	0	gene_id "file_1_file_2_4341_g"; transcript_id "file_1_file_2_4341_t"; evidence "file_1_file_2_1_1"; cds_type "file_1_file_2_Terminal"; count "file_1_file_2_13_13"; anchored "file_1_file_2_1_1";
dsanSTOCAGO1482_1	GeneMark.hmm	exon	13013381	13013527	0	-	.	gene_id "file_1_file_2_4341_g"; transcript_id "file_1_file_2_4341_t"; evidence "file_1_file_2_1_1"; cds_type "file_1_file_2_Terminal"; count "file_1_file_2_13_13"; anchored "file_1_file_2_1_1";
dsanSTOCAGO1482_1	GeneMark.hmm	CDS	13013602	13013798	.	-	2	gene_id "file_1_file_2_4341_g"; transcript_id "file_1_file_2_4341_t"; evidence "file_1_file_2_1_1"; cds_type "file_1_file_2_Internal"; count "file_1_file_2_12_13"; anchored "file_1_file_2_1_1";
dsanSTOCAGO1482_1	GeneMark.hmm	exon	13013602	13013798	0	-	.	gene_id "file_1_file_2_4341_g"; transcript_id "file_1_file_2_4341_t"; evidence "file_1_file_2_1_1"; cds_type "file_1_file_2_Internal"; count "file_1_file_2_12_13"; anchored "file_1_file_2_1_1";
dsanSTOCAGO1482_1	GeneMark.hmm	CDS	13014076	13014370	.	-	0	gene_id "file_1_file_2_4341_g"; transcript_id "file_1_file_2_4341_t"; evidence "file_1_file_2_1_1"; cds_type "file_1_file_2_Internal"; count "file_1_file_2_11_13"; anchored "file_1_file_2_1_1";
dsanSTOCAGO1482_1	GeneMark.hmm	exon	13014076	13014370	0	-	.	gene_id "file_1_file_2_4341_g"; transcript_id "file_1_file_2_4341_t"; evidence "file_1_file_2_1_1"; cds_type "file_1_file_2_Internal"; count "file_1_file_2_11_13"; anchored "file_1_file_2_1_1";
dsanSTOCAGO1482_1	GeneMark.hmm	CDS	13014891	13015018	.	-	2	gene_id "file_1_file_2_4341_g"; transcript_id "file_1_file_2_4341_t"; evidence "file_1_file_2_1_1"; cds_type "file_1_file_2_Internal"; count "file_1_file_2_10_13"; anchored "file_1_file_2_1_1";
dsanSTOCAGO1482_1	GeneMark.hmm	exon	13014891	13015018	0	-	.	gene_id "file_1_file_2_4341_g"; transcript_id "file_1_file_2_4341_t"; evidence "file_1_file_2_1_1"; cds_type "file_1_file_2_Internal"; count "file_1_file_2_10_13"; anchored "file_1_file_2_1_1";
dsanSTOCAGO1482_1	GeneMark.hmm	CDS	13015270	13016026	.	-	0	gene_id "file_1_file_2_4341_g"; transcript_id "file_1_file_2_4341_t"; evidence "file_1_file_2_1_1"; cds_type "file_1_file_2_Internal"; count "file_1_file_2_9_13"; anchored "file_1_file_2_1_1";
dsanSTOCAGO1482_1	GeneMark.hmm	exon	13015270	13016026	0	-	.	gene_id "file_1_file_2_4341_g"; transcript_id "file_1_file_2_4341_t"; evidence "file_1_file_2_1_1"; cds_type "file_1_file_2_Internal"; count "file_1_file_2_9_13"; anchored "file_1_file_2_1_1";
dsanSTOCAGO1482_1	GeneMark.hmm	CDS	13016345	13016540	.	-	1	gene_id "file_1_file_2_4341_g"; transcript_id "file_1_file_2_4341_t"; evidence "file_1_file_2_1_1"; cds_type "file_1_file_2_Internal"; count "file_1_file_2_8_13"; anchored "file_1_file_2_1_1";
dsanSTOCAGO1482_1	GeneMark.hmm	exon	13016345	13016540	0	-	.	gene_id "file_1_file_2_4341_g"; transcript_id "file_1_file_2_4341_t"; evidence "file_1_file_2_1_1"; cds_type "file_1_file_2_Internal"; count "file_1_file_2_8_13"; anchored "file_1_file_2_1_1";
dsanSTOCAGO1482_1	GeneMark.hmm	CDS	13016600	13016757	.	-	0	gene_id "file_1_file_2_4341_g"; transcript_id "file_1_file_2_4341_t"; evidence "file_1_file_2_1_1"; cds_type "file_1_file_2_Internal"; count "file_1_file_2_7_13"; anchored "file_1_file_2_1_1";
dsanSTOCAGO1482_1	GeneMark.hmm	exon	13016600	13016757	0	-	.	gene_id "file_1_file_2_4341_g"; transcript_id "file_1_file_2_4341_t"; evidence "file_1_file_2_1_1"; cds_type "file_1_file_2_Internal"; count "file_1_file_2_7_13"; anchored "file_1_file_2_1_1";
dsanSTOCAGO1482_1	GeneMark.hmm	CDS	13017215	13017840	.	-	2	gene_id "file_1_file_2_4341_g"; transcript_id "file_1_file_2_4341_t"; evidence "file_1_file_2_1_1"; cds_type "file_1_file_2_Internal"; count "file_1_file_2_6_13"; anchored "file_1_file_2_1_1";
dsanSTOCAGO1482_1	GeneMark.hmm	exon	13017215	13017840	0	-	.	gene_id "file_1_file_2_4341_g"; transcript_id "file_1_file_2_4341_t"; evidence "file_1_file_2_1_1"; cds_type "file_1_file_2_Internal"; count "file_1_file_2_6_13"; anchored "file_1_file_2_1_1";
dsanSTOCAGO1482_1	GeneMark.hmm	CDS	13018823	13018944	.	-	1	gene_id "file_1_file_2_4341_g"; transcript_id "file_1_file_2_4341_t"; evidence "file_1_file_2_1_1"; cds_type "file_1_file_2_Internal"; count "file_1_file_2_5_13"; anchored "file_1_file_2_1_1";
dsanSTOCAGO1482_1	GeneMark.hmm	exon	13018823	13018944	0	-	.	gene_id "file_1_file_2_4341_g"; transcript_id "file_1_file_2_4341_t"; evidence "file_1_file_2_1_1"; cds_type "file_1_file_2_Internal"; count "file_1_file_2_5_13"; anchored "file_1_file_2_1_1";
dsanSTOCAGO1482_1	GeneMark.hmm	CDS	13019027	13019634	.	-	0	gene_id "file_1_file_2_4341_g"; transcript_id "file_1_file_2_4341_t"; evidence "file_1_file_2_1_1"; cds_type "file_1_file_2_Internal"; count "file_1_file_2_4_13"; anchored "file_1_file_2_1_1";
dsanSTOCAGO1482_1	GeneMark.hmm	exon	13019027	13019634	0	-	.	gene_id "file_1_file_2_4341_g"; transcript_id "file_1_file_2_4341_t"; evidence "file_1_file_2_1_1"; cds_type "file_1_file_2_Internal"; count "file_1_file_2_4_13"; anchored "file_1_file_2_1_1";
dsanSTOCAGO1482_1	GeneMark.hmm	CDS	13019697	13019898	.	-	1	gene_id "file_1_file_2_4341_g"; transcript_id "file_1_file_2_4341_t"; evidence "file_1_file_2_1_1"; cds_type "file_1_file_2_Internal"; count "file_1_file_2_3_13"; anchored "file_1_file_2_1_1";
dsanSTOCAGO1482_1	GeneMark.hmm	exon	13019697	13019898	0	-	.	gene_id "file_1_file_2_4341_g"; transcript_id "file_1_file_2_4341_t"; evidence "file_1_file_2_1_1"; cds_type "file_1_file_2_Internal"; count "file_1_file_2_3_13"; anchored "file_1_file_2_1_1";
dsanSTOCAGO1482_1	GeneMark.hmm	CDS	13019960	13020096	.	-	0	gene_id "file_1_file_2_4341_g"; transcript_id "file_1_file_2_4341_t"; evidence "file_1_file_2_1_0"; cds_type "file_1_file_2_Internal"; count "file_1_file_2_2_13"; anchored "file_1_file_2_1_1";
dsanSTOCAGO1482_1	GeneMark.hmm	exon	13019960	13020096	0	-	.	gene_id "file_1_file_2_4341_g"; transcript_id "file_1_file_2_4341_t"; evidence "file_1_file_2_1_0"; cds_type "file_1_file_2_Internal"; count "file_1_file_2_2_13"; anchored "file_1_file_2_1_1";
dsanSTOCAGO1482_1	GeneMark.hmm	CDS	13020252	13020323	.	-	0	gene_id "file_1_file_2_4341_g"; transcript_id "file_1_file_2_4341_t"; cds_type "file_1_file_2_Initial"; count "file_1_file_2_1_13"; anchored "file_1_file_2_1_0";
dsanSTOCAGO1482_1	GeneMark.hmm	exon	13020252	13020323	0	-	.	gene_id "file_1_file_2_4341_g"; transcript_id "file_1_file_2_4341_t"; cds_type "file_1_file_2_Initial"; count "file_1_file_2_1_13"; anchored "file_1_file_2_1_0";
dsanSTOCAGO1482_1	GeneMark.hmm	start_codon	13020321	13020323	.	-	0	gene_id "file_1_file_2_4341_g"; transcript_id "file_1_file_2_4341_t"; count "file_1_file_2_1_1";
dsanSTOCAGO1482_33	AUGUSTUS	stop_codon	800490	800492	.	-	0	transcript_id "file_1_file_1_jg15595.t1"; gene_id "file_1_file_1_jg15595";
dsanSTOCAGO1482_33	AUGUSTUS	CDS	800490	800741	0.96	-	0	transcript_id "file_1_file_1_jg15595.t1"; gene_id "file_1_file_1_jg15595";
dsanSTOCAGO1482_33	AUGUSTUS	exon	800490	800741	.	-	.	transcript_id "file_1_file_1_jg15595.t1"; gene_id "file_1_file_1_jg15595";
dsanSTOCAGO1482_33	AUGUSTUS	intron	800742	800794	.	-	.	transcript_id "file_1_file_1_jg15595.t1"; gene_id "file_1_file_1_jg15595";
dsanSTOCAGO1482_33	AUGUSTUS	CDS	800795	801337	1	-	0	transcript_id "file_1_file_1_jg15595.t1"; gene_id "file_1_file_1_jg15595";
dsanSTOCAGO1482_33	AUGUSTUS	exon	800795	801337	.	-	.	transcript_id "file_1_file_1_jg15595.t1"; gene_id "file_1_file_1_jg15595";
dsanSTOCAGO1482_33	AUGUSTUS	intron	801338	801397	.	-	.	transcript_id "file_1_file_1_jg15595.t1"; gene_id "file_1_file_1_jg15595";
dsanSTOCAGO1482_33	AUGUSTUS	CDS	801398	801538	1	-	0	transcript_id "file_1_file_1_jg15595.t1"; gene_id "file_1_file_1_jg15595";
dsanSTOCAGO1482_33	AUGUSTUS	exon	801398	801538	.	-	.	transcript_id "file_1_file_1_jg15595.t1"; gene_id "file_1_file_1_jg15595";
dsanSTOCAGO1482_33	AUGUSTUS	intron	801539	801594	.	-	.	transcript_id "file_1_file_1_jg15595.t1"; gene_id "file_1_file_1_jg15595";
dsanSTOCAGO1482_33	AUGUSTUS	CDS	801595	803303	1	-	2	transcript_id "file_1_file_1_jg15595.t1"; gene_id "file_1_file_1_jg15595";
dsanSTOCAGO1482_33	AUGUSTUS	exon	801595	803303	.	-	.	transcript_id "file_1_file_1_jg15595.t1"; gene_id "file_1_file_1_jg15595";
dsanSTOCAGO1482_33	AUGUSTUS	intron	803304	803380	.	-	.	transcript_id "file_1_file_1_jg15595.t1"; gene_id "file_1_file_1_jg15595";
dsanSTOCAGO1482_33	AUGUSTUS	CDS	803381	803546	1	-	0	transcript_id "file_1_file_1_jg15595.t1"; gene_id "file_1_file_1_jg15595";
dsanSTOCAGO1482_33	AUGUSTUS	exon	803381	803546	.	-	.	transcript_id "file_1_file_1_jg15595.t1"; gene_id "file_1_file_1_jg15595";
dsanSTOCAGO1482_33	AUGUSTUS	intron	803547	805250	.	-	.	transcript_id "file_1_file_1_jg15595.t1"; gene_id "file_1_file_1_jg15595";
dsanSTOCAGO1482_33	AUGUSTUS	CDS	805251	806023	1	-	2	transcript_id "file_1_file_1_jg15595.t1"; gene_id "file_1_file_1_jg15595";
dsanSTOCAGO1482_33	AUGUSTUS	exon	805251	806023	.	-	.	transcript_id "file_1_file_1_jg15595.t1"; gene_id "file_1_file_1_jg15595";
dsanSTOCAGO1482_33	AUGUSTUS	intron	806024	812094	.	-	.	transcript_id "file_1_file_1_jg15595.t1"; gene_id "file_1_file_1_jg15595";
dsanSTOCAGO1482_33	AUGUSTUS	transcript	800490	812161	.	-	.	transcript_id "file_1_file_1_jg15595.t1"; gene_id "file_1_file_1_jg15595"
dsanSTOCAGO1482_33	AUGUSTUS	gene	800490	812161	.	-	.	jg15595
dsanSTOCAGO1482_33	AUGUSTUS	CDS	812095	812161	1	-	0	transcript_id "file_1_file_1_jg15595.t1"; gene_id "file_1_file_1_jg15595";
dsanSTOCAGO1482_33	AUGUSTUS	exon	812095	812161	.	-	.	transcript_id "file_1_file_1_jg15595.t1"; gene_id "file_1_file_1_jg15595";
dsanSTOCAGO1482_33	AUGUSTUS	start_codon	812159	812161	.	-	0	transcript_id "file_1_file_1_jg15595.t1"; gene_id "file_1_file_1_jg15595";
dsanSTOCAGO1482_4	AUGUSTUS	start_codon	21460148	21460150	.	+	0	transcript_id "file_1_file_1_jg8092.t1"; gene_id "file_1_file_1_jg8092";
dsanSTOCAGO1482_4	AUGUSTUS	CDS	21460148	21460203	1	+	0	transcript_id "file_1_file_1_jg8092.t1"; gene_id "file_1_file_1_jg8092";
dsanSTOCAGO1482_4	AUGUSTUS	exon	21460148	21460203	.	+	.	transcript_id "file_1_file_1_jg8092.t1"; gene_id "file_1_file_1_jg8092";
dsanSTOCAGO1482_4	AUGUSTUS	intron	21460204	21461119	.	+	.	transcript_id "file_1_file_1_jg8092.t1"; gene_id "file_1_file_1_jg8092";
dsanSTOCAGO1482_4	AUGUSTUS	transcript	21460148	21462500	.	+	.	transcript_id "file_1_file_1_jg8092.t1"; gene_id "file_1_file_1_jg8092"
dsanSTOCAGO1482_4	AUGUSTUS	gene	21460148	21462500	.	+	.	jg8092
dsanSTOCAGO1482_4	AUGUSTUS	CDS	21461120	21462500	1	+	1	transcript_id "file_1_file_1_jg8092.t1"; gene_id "file_1_file_1_jg8092";
dsanSTOCAGO1482_4	AUGUSTUS	exon	21461120	21462500	.	+	.	transcript_id "file_1_file_1_jg8092.t1"; gene_id "file_1_file_1_jg8092";
dsanSTOCAGO1482_4	AUGUSTUS	stop_codon	21462498	21462500	.	+	0	transcript_id "file_1_file_1_jg8092.t1"; gene_id "file_1_file_1_jg8092";
dsanSTOCAGO1482_4	AUGUSTUS	start_codon	17958981	17958983	.	+	0	transcript_id "file_1_file_1_jg7620.t1"; gene_id "file_1_file_1_jg7620";
dsanSTOCAGO1482_4	AUGUSTUS	CDS	17958981	17959371	1	+	0	transcript_id "file_1_file_1_jg7620.t1"; gene_id "file_1_file_1_jg7620";
dsanSTOCAGO1482_4	AUGUSTUS	exon	17958981	17959371	.	+	.	transcript_id "file_1_file_1_jg7620.t1"; gene_id "file_1_file_1_jg7620";
dsanSTOCAGO1482_4	AUGUSTUS	intron	17959372	17959637	.	+	.	transcript_id "file_1_file_1_jg7620.t1"; gene_id "file_1_file_1_jg7620";
dsanSTOCAGO1482_4	AUGUSTUS	CDS	17959638	17959760	1	+	2	transcript_id "file_1_file_1_jg7620.t1"; gene_id "file_1_file_1_jg7620";
dsanSTOCAGO1482_4	AUGUSTUS	exon	17959638	17959760	.	+	.	transcript_id "file_1_file_1_jg7620.t1"; gene_id "file_1_file_1_jg7620";
dsanSTOCAGO1482_4	AUGUSTUS	intron	17959761	17959821	.	+	.	transcript_id "file_1_file_1_jg7620.t1"; gene_id "file_1_file_1_jg7620";
dsanSTOCAGO1482_4	AUGUSTUS	transcript	17958981	17960234	.	+	.	transcript_id "file_1_file_1_jg7620.t1"; gene_id "file_1_file_1_jg7620"
dsanSTOCAGO1482_4	AUGUSTUS	gene	17958981	17960234	.	+	.	jg7620
dsanSTOCAGO1482_4	AUGUSTUS	CDS	17959822	17960234	1	+	2	transcript_id "file_1_file_1_jg7620.t1"; gene_id "file_1_file_1_jg7620";
dsanSTOCAGO1482_4	AUGUSTUS	exon	17959822	17960234	.	+	.	transcript_id "file_1_file_1_jg7620.t1"; gene_id "file_1_file_1_jg7620";
dsanSTOCAGO1482_4	AUGUSTUS	stop_codon	17960232	17960234	.	+	0	transcript_id "file_1_file_1_jg7620.t1"; gene_id "file_1_file_1_jg7620";
dsanSTOCAGO1482_0	AUGUSTUS	stop_codon	13944541	13944543	.	-	0	transcript_id "file_1_file_1_jg1669.t1"; gene_id "file_1_file_1_jg1669";
dsanSTOCAGO1482_0	AUGUSTUS	CDS	13944541	13944857	1	-	2	transcript_id "file_1_file_1_jg1669.t1"; gene_id "file_1_file_1_jg1669";
dsanSTOCAGO1482_0	AUGUSTUS	exon	13944541	13944857	.	-	.	transcript_id "file_1_file_1_jg1669.t1"; gene_id "file_1_file_1_jg1669";
dsanSTOCAGO1482_0	AUGUSTUS	intron	13944858	13945142	.	-	.	transcript_id "file_1_file_1_jg1669.t1"; gene_id "file_1_file_1_jg1669";
dsanSTOCAGO1482_0	AUGUSTUS	CDS	13945143	13945266	1	-	0	transcript_id "file_1_file_1_jg1669.t1"; gene_id "file_1_file_1_jg1669";
dsanSTOCAGO1482_0	AUGUSTUS	exon	13945143	13945266	.	-	.	transcript_id "file_1_file_1_jg1669.t1"; gene_id "file_1_file_1_jg1669";
dsanSTOCAGO1482_0	AUGUSTUS	intron	13945267	13945329	.	-	.	transcript_id "file_1_file_1_jg1669.t1"; gene_id "file_1_file_1_jg1669";
dsanSTOCAGO1482_0	AUGUSTUS	CDS	13945330	13945467	1	-	0	transcript_id "file_1_file_1_jg1669.t1"; gene_id "file_1_file_1_jg1669";
dsanSTOCAGO1482_0	AUGUSTUS	exon	13945330	13945467	.	-	.	transcript_id "file_1_file_1_jg1669.t1"; gene_id "file_1_file_1_jg1669";
dsanSTOCAGO1482_0	AUGUSTUS	intron	13945468	13947157	.	-	.	transcript_id "file_1_file_1_jg1669.t1"; gene_id "file_1_file_1_jg1669";
dsanSTOCAGO1482_0	AUGUSTUS	transcript	13944541	13947322	.	-	.	transcript_id "file_1_file_1_jg1669.t1"; gene_id "file_1_file_1_jg1669"
dsanSTOCAGO1482_0	AUGUSTUS	gene	13944541	13947322	.	-	.	jg1669
dsanSTOCAGO1482_0	AUGUSTUS	CDS	13947158	13947322	1	-	0	transcript_id "file_1_file_1_jg1669.t1"; gene_id "file_1_file_1_jg1669";
dsanSTOCAGO1482_0	AUGUSTUS	exon	13947158	13947322	.	-	.	transcript_id "file_1_file_1_jg1669.t1"; gene_id "file_1_file_1_jg1669";
dsanSTOCAGO1482_0	AUGUSTUS	start_codon	13947320	13947322	.	-	0	transcript_id "file_1_file_1_jg1669.t1"; gene_id "file_1_file_1_jg1669";
dsanSTOCAGO1482_2	AUGUSTUS	stop_codon	20401488	20401490	.	-	0	transcript_id "file_1_file_1_jg14997.t1"; gene_id "file_1_file_1_jg14997";
dsanSTOCAGO1482_2	AUGUSTUS	CDS	20401488	20401585	0.91	-	2	transcript_id "file_1_file_1_jg14997.t1"; gene_id "file_1_file_1_jg14997";
dsanSTOCAGO1482_2	AUGUSTUS	exon	20401488	20401585	.	-	.	transcript_id "file_1_file_1_jg14997.t1"; gene_id "file_1_file_1_jg14997";
dsanSTOCAGO1482_2	AUGUSTUS	intron	20401586	20402251	.	-	.	transcript_id "file_1_file_1_jg14997.t1"; gene_id "file_1_file_1_jg14997";
dsanSTOCAGO1482_2	AUGUSTUS	transcript	20401488	20403092	.	-	.	transcript_id "file_1_file_1_jg14997.t1"; gene_id "file_1_file_1_jg14997"
dsanSTOCAGO1482_2	AUGUSTUS	gene	20401488	20403092	.	-	.	jg14997
dsanSTOCAGO1482_2	AUGUSTUS	CDS	20402252	20403092	0.81	-	0	transcript_id "file_1_file_1_jg14997.t1"; gene_id "file_1_file_1_jg14997";
dsanSTOCAGO1482_2	AUGUSTUS	exon	20402252	20403092	.	-	.	transcript_id "file_1_file_1_jg14997.t1"; gene_id "file_1_file_1_jg14997";
dsanSTOCAGO1482_2	AUGUSTUS	start_codon	20403090	20403092	.	-	0	transcript_id "file_1_file_1_jg14997.t1"; gene_id "file_1_file_1_jg14997";
dsanSTOCAGO1482_3	AUGUSTUS	start_codon	7198682	7198684	.	+	0	transcript_id "file_1_file_1_jg3402.t1"; gene_id "file_1_file_1_jg3402";
dsanSTOCAGO1482_3	AUGUSTUS	CDS	7198682	7199305	0.96	+	0	transcript_id "file_1_file_1_jg3402.t1"; gene_id "file_1_file_1_jg3402";
dsanSTOCAGO1482_3	AUGUSTUS	exon	7198682	7199305	.	+	.	transcript_id "file_1_file_1_jg3402.t1"; gene_id "file_1_file_1_jg3402";
dsanSTOCAGO1482_3	AUGUSTUS	transcript	7198682	7199305	.	+	.	transcript_id "file_1_file_1_jg3402.t1"; gene_id "file_1_file_1_jg3402"
dsanSTOCAGO1482_3	AUGUSTUS	gene	7198682	7199305	.	+	.	jg3402
dsanSTOCAGO1482_3	AUGUSTUS	stop_codon	7199303	7199305	.	+	0	transcript_id "file_1_file_1_jg3402.t1"; gene_id "file_1_file_1_jg3402";
dsanSTOCAGO1482_3	AUGUSTUS	stop_codon	19099667	19099669	.	-	0	transcript_id "file_1_file_1_jg4779.t1"; gene_id "file_1_file_1_jg4779";
dsanSTOCAGO1482_3	AUGUSTUS	CDS	19099667	19101445	0.97	-	0	transcript_id "file_1_file_1_jg4779.t1"; gene_id "file_1_file_1_jg4779";
dsanSTOCAGO1482_3	AUGUSTUS	exon	19099667	19101445	.	-	.	transcript_id "file_1_file_1_jg4779.t1"; gene_id "file_1_file_1_jg4779";
dsanSTOCAGO1482_3	AUGUSTUS	transcript	19099667	19101445	.	-	.	transcript_id "file_1_file_1_jg4779.t1"; gene_id "file_1_file_1_jg4779"
dsanSTOCAGO1482_3	AUGUSTUS	gene	19099667	19101445	.	-	.	jg4779
dsanSTOCAGO1482_3	AUGUSTUS	start_codon	19101443	19101445	.	-	0	transcript_id "file_1_file_1_jg4779.t1"; gene_id "file_1_file_1_jg4779";
dsanSTOCAGO1482_4	AUGUSTUS	stop_codon	28712716	28712718	.	-	0	transcript_id "file_1_file_1_jg9066.t1"; gene_id "file_1_file_1_jg9066";
dsanSTOCAGO1482_4	AUGUSTUS	CDS	28712716	28712905	0.87	-	1	transcript_id "file_1_file_1_jg9066.t1"; gene_id "file_1_file_1_jg9066";
dsanSTOCAGO1482_4	AUGUSTUS	exon	28712716	28712905	.	-	.	transcript_id "file_1_file_1_jg9066.t1"; gene_id "file_1_file_1_jg9066";
dsanSTOCAGO1482_4	AUGUSTUS	intron	28712906	28714466	.	-	.	transcript_id "file_1_file_1_jg9066.t1"; gene_id "file_1_file_1_jg9066";
dsanSTOCAGO1482_4	AUGUSTUS	transcript	28712716	28714678	.	-	.	transcript_id "file_1_file_1_jg9066.t1"; gene_id "file_1_file_1_jg9066"
dsanSTOCAGO1482_4	AUGUSTUS	gene	28712716	28714678	.	-	.	jg9066
dsanSTOCAGO1482_4	AUGUSTUS	CDS	28714467	28714678	0.86	-	0	transcript_id "file_1_file_1_jg9066.t1"; gene_id "file_1_file_1_jg9066";
dsanSTOCAGO1482_4	AUGUSTUS	exon	28714467	28714678	.	-	.	transcript_id "file_1_file_1_jg9066.t1"; gene_id "file_1_file_1_jg9066";
dsanSTOCAGO1482_4	AUGUSTUS	start_codon	28714676	28714678	.	-	0	transcript_id "file_1_file_1_jg9066.t1"; gene_id "file_1_file_1_jg9066";
dsanSTOCAGO1482_3	AUGUSTUS	start_codon	21922333	21922335	.	+	0	transcript_id "file_1_file_1_jg5218.t1"; gene_id "file_1_file_1_jg5218";
dsanSTOCAGO1482_3	AUGUSTUS	CDS	21922333	21922588	1	+	0	transcript_id "file_1_file_1_jg5218.t1"; gene_id "file_1_file_1_jg5218";
dsanSTOCAGO1482_3	AUGUSTUS	exon	21922333	21922588	.	+	.	transcript_id "file_1_file_1_jg5218.t1"; gene_id "file_1_file_1_jg5218";
dsanSTOCAGO1482_3	AUGUSTUS	intron	21922589	21922776	.	+	.	transcript_id "file_1_file_1_jg5218.t1"; gene_id "file_1_file_1_jg5218";
dsanSTOCAGO1482_3	AUGUSTUS	transcript	21922333	21922811	.	+	.	transcript_id "file_1_file_1_jg5218.t1"; gene_id "file_1_file_1_jg5218"
dsanSTOCAGO1482_3	AUGUSTUS	gene	21922333	21922811	.	+	.	jg5218
dsanSTOCAGO1482_3	AUGUSTUS	CDS	21922777	21922811	1	+	2	transcript_id "file_1_file_1_jg5218.t1"; gene_id "file_1_file_1_jg5218";
dsanSTOCAGO1482_3	AUGUSTUS	exon	21922777	21922811	.	+	.	transcript_id "file_1_file_1_jg5218.t1"; gene_id "file_1_file_1_jg5218";
dsanSTOCAGO1482_3	AUGUSTUS	stop_codon	21922809	21922811	.	+	0	transcript_id "file_1_file_1_jg5218.t1"; gene_id "file_1_file_1_jg5218";
dsanSTOCAGO1482_0	AUGUSTUS	stop_codon	19618238	19618240	.	-	0	transcript_id "file_1_file_1_jg2283.t3"; gene_id "file_1_file_1_jg2283";
dsanSTOCAGO1482_0	AUGUSTUS	CDS	19618238	19618435	1	-	0	transcript_id "file_1_file_1_jg2283.t3"; gene_id "file_1_file_1_jg2283";
dsanSTOCAGO1482_0	AUGUSTUS	exon	19618238	19618435	.	-	.	transcript_id "file_1_file_1_jg2283.t3"; gene_id "file_1_file_1_jg2283";
dsanSTOCAGO1482_0	AUGUSTUS	intron	19618436	19618495	.	-	.	transcript_id "file_1_file_1_jg2283.t3"; gene_id "file_1_file_1_jg2283";
dsanSTOCAGO1482_0	AUGUSTUS	CDS	19618496	19619064	1	-	2	transcript_id "file_1_file_1_jg2283.t3"; gene_id "file_1_file_1_jg2283";
dsanSTOCAGO1482_0	AUGUSTUS	exon	19618496	19619064	.	-	.	transcript_id "file_1_file_1_jg2283.t3"; gene_id "file_1_file_1_jg2283";
dsanSTOCAGO1482_0	AUGUSTUS	intron	19619065	19619300	.	-	.	transcript_id "file_1_file_1_jg2283.t3"; gene_id "file_1_file_1_jg2283";
dsanSTOCAGO1482_0	AUGUSTUS	CDS	19619301	19619679	1	-	0	transcript_id "file_1_file_1_jg2283.t3"; gene_id "file_1_file_1_jg2283";
dsanSTOCAGO1482_0	AUGUSTUS	exon	19619301	19619679	.	-	.	transcript_id "file_1_file_1_jg2283.t3"; gene_id "file_1_file_1_jg2283";
dsanSTOCAGO1482_0	AUGUSTUS	intron	19619680	19622541	.	-	.	transcript_id "file_1_file_1_jg2283.t3"; gene_id "file_1_file_1_jg2283";
dsanSTOCAGO1482_0	AUGUSTUS	transcript	19618238	19622604	.	-	.	transcript_id "file_1_file_1_jg2283.t3"; gene_id "file_1_file_1_jg2283"
dsanSTOCAGO1482_0	AUGUSTUS	gene	19618238	19622604	.	-	.	jg2283
dsanSTOCAGO1482_0	AUGUSTUS	CDS	19622542	19622604	1	-	0	transcript_id "file_1_file_1_jg2283.t3"; gene_id "file_1_file_1_jg2283";
dsanSTOCAGO1482_0	AUGUSTUS	exon	19622542	19622604	.	-	.	transcript_id "file_1_file_1_jg2283.t3"; gene_id "file_1_file_1_jg2283";
dsanSTOCAGO1482_0	AUGUSTUS	start_codon	19622602	19622604	.	-	0	transcript_id "file_1_file_1_jg2283.t3"; gene_id "file_1_file_1_jg2283";
dsanSTOCAGO1482_3	AUGUSTUS	stop_codon	16512102	16512104	.	-	0	transcript_id "file_1_file_1_jg4381.t1"; gene_id "file_1_file_1_jg4381";
dsanSTOCAGO1482_3	AUGUSTUS	CDS	16512102	16512636	0.98	-	1	transcript_id "file_1_file_1_jg4381.t1"; gene_id "file_1_file_1_jg4381";
dsanSTOCAGO1482_3	AUGUSTUS	exon	16512102	16512636	.	-	.	transcript_id "file_1_file_1_jg4381.t1"; gene_id "file_1_file_1_jg4381";
dsanSTOCAGO1482_3	AUGUSTUS	intron	16512637	16512716	.	-	.	transcript_id "file_1_file_1_jg4381.t1"; gene_id "file_1_file_1_jg4381";
dsanSTOCAGO1482_3	AUGUSTUS	transcript	16512102	16512967	.	-	.	transcript_id "file_1_file_1_jg4381.t1"; gene_id "file_1_file_1_jg4381"
dsanSTOCAGO1482_3	AUGUSTUS	gene	16512102	16512967	.	-	.	jg4381
dsanSTOCAGO1482_3	AUGUSTUS	CDS	16512717	16512967	0.66	-	0	transcript_id "file_1_file_1_jg4381.t1"; gene_id "file_1_file_1_jg4381";
dsanSTOCAGO1482_3	AUGUSTUS	exon	16512717	16512967	.	-	.	transcript_id "file_1_file_1_jg4381.t1"; gene_id "file_1_file_1_jg4381";
dsanSTOCAGO1482_3	AUGUSTUS	start_codon	16512965	16512967	.	-	0	transcript_id "file_1_file_1_jg4381.t1"; gene_id "file_1_file_1_jg4381";
dsanSTOCAGO1482_3	AUGUSTUS	start_codon	13964230	13964232	.	+	0	transcript_id "file_1_file_1_jg4149.t1"; gene_id "file_1_file_1_jg4149";
dsanSTOCAGO1482_3	AUGUSTUS	CDS	13964230	13964263	0.64	+	0	transcript_id "file_1_file_1_jg4149.t1"; gene_id "file_1_file_1_jg4149";
dsanSTOCAGO1482_3	AUGUSTUS	exon	13964230	13964263	.	+	.	transcript_id "file_1_file_1_jg4149.t1"; gene_id "file_1_file_1_jg4149";
dsanSTOCAGO1482_3	AUGUSTUS	intron	13964264	13967763	.	+	.	transcript_id "file_1_file_1_jg4149.t1"; gene_id "file_1_file_1_jg4149";
dsanSTOCAGO1482_3	AUGUSTUS	transcript	13964230	13967936	.	+	.	transcript_id "file_1_file_1_jg4149.t1"; gene_id "file_1_file_1_jg4149"
dsanSTOCAGO1482_3	AUGUSTUS	gene	13964230	13967936	.	+	.	jg4149
dsanSTOCAGO1482_3	AUGUSTUS	CDS	13967764	13967936	0.85	+	2	transcript_id "file_1_file_1_jg4149.t1"; gene_id "file_1_file_1_jg4149";
dsanSTOCAGO1482_3	AUGUSTUS	exon	13967764	13967936	.	+	.	transcript_id "file_1_file_1_jg4149.t1"; gene_id "file_1_file_1_jg4149";
dsanSTOCAGO1482_3	AUGUSTUS	stop_codon	13967934	13967936	.	+	0	transcript_id "file_1_file_1_jg4149.t1"; gene_id "file_1_file_1_jg4149";
dsanSTOCAGO1482_3	AUGUSTUS	start_codon	6465389	6465391	.	+	0	transcript_id "file_1_file_1_jg3295.t1"; gene_id "file_1_file_1_jg3295";
dsanSTOCAGO1482_3	AUGUSTUS	CDS	6465389	6465905	0.83	+	0	transcript_id "file_1_file_1_jg3295.t1"; gene_id "file_1_file_1_jg3295";
dsanSTOCAGO1482_3	AUGUSTUS	exon	6465389	6465905	.	+	.	transcript_id "file_1_file_1_jg3295.t1"; gene_id "file_1_file_1_jg3295";
dsanSTOCAGO1482_3	AUGUSTUS	intron	6465906	6466803	.	+	.	transcript_id "file_1_file_1_jg3295.t1"; gene_id "file_1_file_1_jg3295";
dsanSTOCAGO1482_3	AUGUSTUS	CDS	6466804	6467997	1	+	2	transcript_id "file_1_file_1_jg3295.t1"; gene_id "file_1_file_1_jg3295";
dsanSTOCAGO1482_3	AUGUSTUS	exon	6466804	6467997	.	+	.	transcript_id "file_1_file_1_jg3295.t1"; gene_id "file_1_file_1_jg3295";
dsanSTOCAGO1482_3	AUGUSTUS	intron	6467998	6468058	.	+	.	transcript_id "file_1_file_1_jg3295.t1"; gene_id "file_1_file_1_jg3295";
dsanSTOCAGO1482_3	AUGUSTUS	transcript	6465389	6468228	.	+	.	transcript_id "file_1_file_1_jg3295.t1"; gene_id "file_1_file_1_jg3295"
dsanSTOCAGO1482_3	AUGUSTUS	gene	6465389	6468228	.	+	.	jg3295
dsanSTOCAGO1482_3	AUGUSTUS	CDS	6468059	6468228	1	+	2	transcript_id "file_1_file_1_jg3295.t1"; gene_id "file_1_file_1_jg3295";
dsanSTOCAGO1482_3	AUGUSTUS	exon	6468059	6468228	.	+	.	transcript_id "file_1_file_1_jg3295.t1"; gene_id "file_1_file_1_jg3295";
dsanSTOCAGO1482_3	AUGUSTUS	stop_codon	6468226	6468228	.	+	0	transcript_id "file_1_file_1_jg3295.t1"; gene_id "file_1_file_1_jg3295";
dsanSTOCAGO1482_2	AUGUSTUS	stop_codon	14769937	14769939	.	-	0	transcript_id "file_1_file_1_jg14181.t1"; gene_id "file_1_file_1_jg14181";
dsanSTOCAGO1482_2	AUGUSTUS	CDS	14769937	14770464	1	-	0	transcript_id "file_1_file_1_jg14181.t1"; gene_id "file_1_file_1_jg14181";
dsanSTOCAGO1482_2	AUGUSTUS	exon	14769937	14770464	.	-	.	transcript_id "file_1_file_1_jg14181.t1"; gene_id "file_1_file_1_jg14181";
dsanSTOCAGO1482_2	AUGUSTUS	intron	14770465	14770533	.	-	.	transcript_id "file_1_file_1_jg14181.t1"; gene_id "file_1_file_1_jg14181";
dsanSTOCAGO1482_2	AUGUSTUS	CDS	14770534	14773088	1	-	2	transcript_id "file_1_file_1_jg14181.t1"; gene_id "file_1_file_1_jg14181";
dsanSTOCAGO1482_2	AUGUSTUS	exon	14770534	14773088	.	-	.	transcript_id "file_1_file_1_jg14181.t1"; gene_id "file_1_file_1_jg14181";
dsanSTOCAGO1482_2	AUGUSTUS	intron	14773089	14773155	.	-	.	transcript_id "file_1_file_1_jg14181.t1"; gene_id "file_1_file_1_jg14181";
dsanSTOCAGO1482_2	AUGUSTUS	CDS	14773156	14773601	1	-	1	transcript_id "file_1_file_1_jg14181.t1"; gene_id "file_1_file_1_jg14181";
dsanSTOCAGO1482_2	AUGUSTUS	exon	14773156	14773601	.	-	.	transcript_id "file_1_file_1_jg14181.t1"; gene_id "file_1_file_1_jg14181";
dsanSTOCAGO1482_2	AUGUSTUS	intron	14773602	14773663	.	-	.	transcript_id "file_1_file_1_jg14181.t1"; gene_id "file_1_file_1_jg14181";
dsanSTOCAGO1482_2	AUGUSTUS	CDS	14773664	14773860	1	-	0	transcript_id "file_1_file_1_jg14181.t1"; gene_id "file_1_file_1_jg14181";
dsanSTOCAGO1482_2	AUGUSTUS	exon	14773664	14773860	.	-	.	transcript_id "file_1_file_1_jg14181.t1"; gene_id "file_1_file_1_jg14181";
dsanSTOCAGO1482_2	AUGUSTUS	intron	14773861	14774086	.	-	.	transcript_id "file_1_file_1_jg14181.t1"; gene_id "file_1_file_1_jg14181";
dsanSTOCAGO1482_2	AUGUSTUS	CDS	14774087	14774251	1	-	0	transcript_id "file_1_file_1_jg14181.t1"; gene_id "file_1_file_1_jg14181";
dsanSTOCAGO1482_2	AUGUSTUS	exon	14774087	14774251	.	-	.	transcript_id "file_1_file_1_jg14181.t1"; gene_id "file_1_file_1_jg14181";
dsanSTOCAGO1482_2	AUGUSTUS	intron	14774252	14774309	.	-	.	transcript_id "file_1_file_1_jg14181.t1"; gene_id "file_1_file_1_jg14181";
dsanSTOCAGO1482_2	AUGUSTUS	transcript	14769937	14774384	.	-	.	transcript_id "file_1_file_1_jg14181.t1"; gene_id "file_1_file_1_jg14181"
dsanSTOCAGO1482_2	AUGUSTUS	gene	14769937	14774384	.	-	.	jg14181
dsanSTOCAGO1482_2	AUGUSTUS	CDS	14774310	14774384	1	-	0	transcript_id "file_1_file_1_jg14181.t1"; gene_id "file_1_file_1_jg14181";
dsanSTOCAGO1482_2	AUGUSTUS	exon	14774310	14774384	.	-	.	transcript_id "file_1_file_1_jg14181.t1"; gene_id "file_1_file_1_jg14181";
dsanSTOCAGO1482_2	AUGUSTUS	start_codon	14774382	14774384	.	-	0	transcript_id "file_1_file_1_jg14181.t1"; gene_id "file_1_file_1_jg14181";
dsanSTOCAGO1482_2	AUGUSTUS	start_codon	21507118	21507120	.	+	0	transcript_id "file_1_file_1_jg15231.t1"; gene_id "file_1_file_1_jg15231";
dsanSTOCAGO1482_2	AUGUSTUS	CDS	21507118	21507283	1	+	0	transcript_id "file_1_file_1_jg15231.t1"; gene_id "file_1_file_1_jg15231";
dsanSTOCAGO1482_2	AUGUSTUS	exon	21507118	21507283	.	+	.	transcript_id "file_1_file_1_jg15231.t1"; gene_id "file_1_file_1_jg15231";
dsanSTOCAGO1482_2	AUGUSTUS	intron	21507284	21507343	.	+	.	transcript_id "file_1_file_1_jg15231.t1"; gene_id "file_1_file_1_jg15231";
dsanSTOCAGO1482_2	AUGUSTUS	CDS	21507344	21507578	1	+	2	transcript_id "file_1_file_1_jg15231.t1"; gene_id "file_1_file_1_jg15231";
dsanSTOCAGO1482_2	AUGUSTUS	exon	21507344	21507578	.	+	.	transcript_id "file_1_file_1_jg15231.t1"; gene_id "file_1_file_1_jg15231";
dsanSTOCAGO1482_2	AUGUSTUS	intron	21507579	21507632	.	+	.	transcript_id "file_1_file_1_jg15231.t1"; gene_id "file_1_file_1_jg15231";
dsanSTOCAGO1482_2	AUGUSTUS	CDS	21507633	21508386	0.98	+	1	transcript_id "file_1_file_1_jg15231.t1"; gene_id "file_1_file_1_jg15231";
dsanSTOCAGO1482_2	AUGUSTUS	exon	21507633	21508386	.	+	.	transcript_id "file_1_file_1_jg15231.t1"; gene_id "file_1_file_1_jg15231";
dsanSTOCAGO1482_2	AUGUSTUS	intron	21508387	21508448	.	+	.	transcript_id "file_1_file_1_jg15231.t1"; gene_id "file_1_file_1_jg15231";
dsanSTOCAGO1482_2	AUGUSTUS	CDS	21508449	21508774	1	+	0	transcript_id "file_1_file_1_jg15231.t1"; gene_id "file_1_file_1_jg15231";
dsanSTOCAGO1482_2	AUGUSTUS	exon	21508449	21508774	.	+	.	transcript_id "file_1_file_1_jg15231.t1"; gene_id "file_1_file_1_jg15231";
dsanSTOCAGO1482_2	AUGUSTUS	intron	21508775	21509061	.	+	.	transcript_id "file_1_file_1_jg15231.t1"; gene_id "file_1_file_1_jg15231";
dsanSTOCAGO1482_2	AUGUSTUS	CDS	21509062	21509211	0.99	+	1	transcript_id "file_1_file_1_jg15231.t1"; gene_id "file_1_file_1_jg15231";
dsanSTOCAGO1482_2	AUGUSTUS	exon	21509062	21509211	.	+	.	transcript_id "file_1_file_1_jg15231.t1"; gene_id "file_1_file_1_jg15231";
dsanSTOCAGO1482_2	AUGUSTUS	intron	21509212	21509271	.	+	.	transcript_id "file_1_file_1_jg15231.t1"; gene_id "file_1_file_1_jg15231";
dsanSTOCAGO1482_2	AUGUSTUS	CDS	21509272	21509565	1	+	1	transcript_id "file_1_file_1_jg15231.t1"; gene_id "file_1_file_1_jg15231";
dsanSTOCAGO1482_2	AUGUSTUS	exon	21509272	21509565	.	+	.	transcript_id "file_1_file_1_jg15231.t1"; gene_id "file_1_file_1_jg15231";
dsanSTOCAGO1482_2	AUGUSTUS	intron	21509566	21509630	.	+	.	transcript_id "file_1_file_1_jg15231.t1"; gene_id "file_1_file_1_jg15231";
dsanSTOCAGO1482_2	AUGUSTUS	transcript	21507118	21511404	.	+	.	transcript_id "file_1_file_1_jg15231.t1"; gene_id "file_1_file_1_jg15231"
dsanSTOCAGO1482_2	AUGUSTUS	gene	21507118	21511404	.	+	.	jg15231
dsanSTOCAGO1482_2	AUGUSTUS	CDS	21509631	21511404	1	+	1	transcript_id "file_1_file_1_jg15231.t1"; gene_id "file_1_file_1_jg15231";
dsanSTOCAGO1482_2	AUGUSTUS	exon	21509631	21511404	.	+	.	transcript_id "file_1_file_1_jg15231.t1"; gene_id "file_1_file_1_jg15231";
dsanSTOCAGO1482_2	AUGUSTUS	stop_codon	21511402	21511404	.	+	0	transcript_id "file_1_file_1_jg15231.t1"; gene_id "file_1_file_1_jg15231";
dsanSTOCAGO1482_4	AUGUSTUS	start_codon	28400852	28400854	.	+	0	transcript_id "file_1_file_1_jg9024.t1"; gene_id "file_1_file_1_jg9024";
dsanSTOCAGO1482_4	AUGUSTUS	CDS	28400852	28400970	1	+	0	transcript_id "file_1_file_1_jg9024.t1"; gene_id "file_1_file_1_jg9024";
dsanSTOCAGO1482_4	AUGUSTUS	exon	28400852	28400970	.	+	.	transcript_id "file_1_file_1_jg9024.t1"; gene_id "file_1_file_1_jg9024";
dsanSTOCAGO1482_4	AUGUSTUS	intron	28400971	28401025	.	+	.	transcript_id "file_1_file_1_jg9024.t1"; gene_id "file_1_file_1_jg9024";
dsanSTOCAGO1482_4	AUGUSTUS	CDS	28401026	28401078	1	+	1	transcript_id "file_1_file_1_jg9024.t1"; gene_id "file_1_file_1_jg9024";
dsanSTOCAGO1482_4	AUGUSTUS	exon	28401026	28401078	.	+	.	transcript_id "file_1_file_1_jg9024.t1"; gene_id "file_1_file_1_jg9024";
dsanSTOCAGO1482_4	AUGUSTUS	intron	28401079	28401129	.	+	.	transcript_id "file_1_file_1_jg9024.t1"; gene_id "file_1_file_1_jg9024";
dsanSTOCAGO1482_4	AUGUSTUS	CDS	28401130	28401372	1	+	2	transcript_id "file_1_file_1_jg9024.t1"; gene_id "file_1_file_1_jg9024";
dsanSTOCAGO1482_4	AUGUSTUS	exon	28401130	28401372	.	+	.	transcript_id "file_1_file_1_jg9024.t1"; gene_id "file_1_file_1_jg9024";
dsanSTOCAGO1482_4	AUGUSTUS	intron	28401373	28401436	.	+	.	transcript_id "file_1_file_1_jg9024.t1"; gene_id "file_1_file_1_jg9024";
dsanSTOCAGO1482_4	AUGUSTUS	transcript	28400852	28402353	.	+	.	transcript_id "file_1_file_1_jg9024.t1"; gene_id "file_1_file_1_jg9024"
dsanSTOCAGO1482_4	AUGUSTUS	gene	28400852	28402353	.	+	.	jg9024
dsanSTOCAGO1482_4	AUGUSTUS	CDS	28401437	28402353	1	+	2	transcript_id "file_1_file_1_jg9024.t1"; gene_id "file_1_file_1_jg9024";
dsanSTOCAGO1482_4	AUGUSTUS	exon	28401437	28402353	.	+	.	transcript_id "file_1_file_1_jg9024.t1"; gene_id "file_1_file_1_jg9024";
dsanSTOCAGO1482_4	AUGUSTUS	stop_codon	28402351	28402353	.	+	0	transcript_id "file_1_file_1_jg9024.t1"; gene_id "file_1_file_1_jg9024";
dsanSTOCAGO1482_4	AUGUSTUS	stop_codon	13438481	13438483	.	-	0	transcript_id "file_1_file_1_jg7028.t1"; gene_id "file_1_file_1_jg7028";
dsanSTOCAGO1482_4	AUGUSTUS	CDS	13438481	13438779	1	-	2	transcript_id "file_1_file_1_jg7028.t1"; gene_id "file_1_file_1_jg7028";
dsanSTOCAGO1482_4	AUGUSTUS	exon	13438481	13438779	.	-	.	transcript_id "file_1_file_1_jg7028.t1"; gene_id "file_1_file_1_jg7028";
dsanSTOCAGO1482_4	AUGUSTUS	intron	13438780	13439151	.	-	.	transcript_id "file_1_file_1_jg7028.t1"; gene_id "file_1_file_1_jg7028";
dsanSTOCAGO1482_4	AUGUSTUS	transcript	13438481	13439266	.	-	.	transcript_id "file_1_file_1_jg7028.t1"; gene_id "file_1_file_1_jg7028"
dsanSTOCAGO1482_4	AUGUSTUS	gene	13438481	13439266	.	-	.	jg7028
dsanSTOCAGO1482_4	AUGUSTUS	CDS	13439152	13439266	1	-	0	transcript_id "file_1_file_1_jg7028.t1"; gene_id "file_1_file_1_jg7028";
dsanSTOCAGO1482_4	AUGUSTUS	exon	13439152	13439266	.	-	.	transcript_id "file_1_file_1_jg7028.t1"; gene_id "file_1_file_1_jg7028";
dsanSTOCAGO1482_4	AUGUSTUS	start_codon	13439264	13439266	.	-	0	transcript_id "file_1_file_1_jg7028.t1"; gene_id "file_1_file_1_jg7028";
dsanSTOCAGO1482_4	AUGUSTUS	start_codon	25817886	25817888	.	+	0	transcript_id "file_1_file_1_jg8653.t2"; gene_id "file_1_file_1_jg8653";
dsanSTOCAGO1482_4	AUGUSTUS	CDS	25817886	25817925	1	+	0	transcript_id "file_1_file_1_jg8653.t2"; gene_id "file_1_file_1_jg8653";
dsanSTOCAGO1482_4	AUGUSTUS	exon	25817886	25817925	.	+	.	transcript_id "file_1_file_1_jg8653.t2"; gene_id "file_1_file_1_jg8653";
dsanSTOCAGO1482_4	AUGUSTUS	intron	25817926	25819944	.	+	.	transcript_id "file_1_file_1_jg8653.t2"; gene_id "file_1_file_1_jg8653";
dsanSTOCAGO1482_4	AUGUSTUS	CDS	25819945	25820159	1	+	2	transcript_id "file_1_file_1_jg8653.t2"; gene_id "file_1_file_1_jg8653";
dsanSTOCAGO1482_4	AUGUSTUS	exon	25819945	25820159	.	+	.	transcript_id "file_1_file_1_jg8653.t2"; gene_id "file_1_file_1_jg8653";
dsanSTOCAGO1482_4	AUGUSTUS	intron	25820160	25822885	.	+	.	transcript_id "file_1_file_1_jg8653.t2"; gene_id "file_1_file_1_jg8653";
dsanSTOCAGO1482_4	AUGUSTUS	CDS	25822886	25823126	1	+	0	transcript_id "file_1_file_1_jg8653.t2"; gene_id "file_1_file_1_jg8653";
dsanSTOCAGO1482_4	AUGUSTUS	exon	25822886	25823126	.	+	.	transcript_id "file_1_file_1_jg8653.t2"; gene_id "file_1_file_1_jg8653";
dsanSTOCAGO1482_4	AUGUSTUS	intron	25823127	25823267	.	+	.	transcript_id "file_1_file_1_jg8653.t2"; gene_id "file_1_file_1_jg8653";
dsanSTOCAGO1482_4	AUGUSTUS	CDS	25823268	25823576	1	+	2	transcript_id "file_1_file_1_jg8653.t2"; gene_id "file_1_file_1_jg8653";
dsanSTOCAGO1482_4	AUGUSTUS	exon	25823268	25823576	.	+	.	transcript_id "file_1_file_1_jg8653.t2"; gene_id "file_1_file_1_jg8653";
dsanSTOCAGO1482_4	AUGUSTUS	intron	25823577	25823640	.	+	.	transcript_id "file_1_file_1_jg8653.t2"; gene_id "file_1_file_1_jg8653";
dsanSTOCAGO1482_4	AUGUSTUS	transcript	25817886	25825325	.	+	.	transcript_id "file_1_file_1_jg8653.t2"; gene_id "file_1_file_1_jg8653"
dsanSTOCAGO1482_4	AUGUSTUS	CDS	25823641	25825325	1	+	2	transcript_id "file_1_file_1_jg8653.t2"; gene_id "file_1_file_1_jg8653";
dsanSTOCAGO1482_4	AUGUSTUS	exon	25823641	25825325	.	+	.	transcript_id "file_1_file_1_jg8653.t2"; gene_id "file_1_file_1_jg8653";
dsanSTOCAGO1482_4	AUGUSTUS	stop_codon	25825323	25825325	.	+	0	transcript_id "file_1_file_1_jg8653.t2"; gene_id "file_1_file_1_jg8653";
dsanSTOCAGO1482_4	AUGUSTUS	stop_codon	7431569	7431571	.	-	0	transcript_id "file_1_file_1_jg6246.t1"; gene_id "file_1_file_1_jg6246";
dsanSTOCAGO1482_4	AUGUSTUS	CDS	7431569	7431661	1	-	0	transcript_id "file_1_file_1_jg6246.t1"; gene_id "file_1_file_1_jg6246";
dsanSTOCAGO1482_4	AUGUSTUS	exon	7431569	7431661	.	-	.	transcript_id "file_1_file_1_jg6246.t1"; gene_id "file_1_file_1_jg6246";
dsanSTOCAGO1482_4	AUGUSTUS	intron	7431662	7431715	.	-	.	transcript_id "file_1_file_1_jg6246.t1"; gene_id "file_1_file_1_jg6246";
dsanSTOCAGO1482_4	AUGUSTUS	CDS	7431716	7431854	1	-	1	transcript_id "file_1_file_1_jg6246.t1"; gene_id "file_1_file_1_jg6246";
dsanSTOCAGO1482_4	AUGUSTUS	exon	7431716	7431854	.	-	.	transcript_id "file_1_file_1_jg6246.t1"; gene_id "file_1_file_1_jg6246";
dsanSTOCAGO1482_4	AUGUSTUS	intron	7431855	7431916	.	-	.	transcript_id "file_1_file_1_jg6246.t1"; gene_id "file_1_file_1_jg6246";
dsanSTOCAGO1482_4	AUGUSTUS	transcript	7431569	7431993	.	-	.	transcript_id "file_1_file_1_jg6246.t1"; gene_id "file_1_file_1_jg6246"
dsanSTOCAGO1482_4	AUGUSTUS	gene	7431569	7431993	.	-	.	jg6246
dsanSTOCAGO1482_4	AUGUSTUS	CDS	7431917	7431993	1	-	0	transcript_id "file_1_file_1_jg6246.t1"; gene_id "file_1_file_1_jg6246";
dsanSTOCAGO1482_4	AUGUSTUS	exon	7431917	7431993	.	-	.	transcript_id "file_1_file_1_jg6246.t1"; gene_id "file_1_file_1_jg6246";
dsanSTOCAGO1482_4	AUGUSTUS	start_codon	7431991	7431993	.	-	0	transcript_id "file_1_file_1_jg6246.t1"; gene_id "file_1_file_1_jg6246";
dsanSTOCAGO1482_12	AUGUSTUS	stop_codon	313708	313710	.	-	0	transcript_id "file_1_file_1_jg2299.t1"; gene_id "file_1_file_1_jg2299";
dsanSTOCAGO1482_12	AUGUSTUS	CDS	313708	314043	0.91	-	0	transcript_id "file_1_file_1_jg2299.t1"; gene_id "file_1_file_1_jg2299";
dsanSTOCAGO1482_12	AUGUSTUS	exon	313708	314043	.	-	.	transcript_id "file_1_file_1_jg2299.t1"; gene_id "file_1_file_1_jg2299";
dsanSTOCAGO1482_12	AUGUSTUS	transcript	313708	314043	.	-	.	transcript_id "file_1_file_1_jg2299.t1"; gene_id "file_1_file_1_jg2299"
dsanSTOCAGO1482_12	AUGUSTUS	gene	313708	314043	.	-	.	jg2299
dsanSTOCAGO1482_12	AUGUSTUS	start_codon	314041	314043	.	-	0	transcript_id "file_1_file_1_jg2299.t1"; gene_id "file_1_file_1_jg2299";
dsanSTOCAGO1482_2	AUGUSTUS	start_codon	3993176	3993178	.	+	0	transcript_id "file_1_file_1_jg12855.t1"; gene_id "file_1_file_1_jg12855";
dsanSTOCAGO1482_2	AUGUSTUS	CDS	3993176	3993859	1	+	0	transcript_id "file_1_file_1_jg12855.t1"; gene_id "file_1_file_1_jg12855";
dsanSTOCAGO1482_2	AUGUSTUS	exon	3993176	3993859	.	+	.	transcript_id "file_1_file_1_jg12855.t1"; gene_id "file_1_file_1_jg12855";
dsanSTOCAGO1482_2	AUGUSTUS	transcript	3993176	3993859	.	+	.	transcript_id "file_1_file_1_jg12855.t1"; gene_id "file_1_file_1_jg12855"
dsanSTOCAGO1482_2	AUGUSTUS	gene	3993176	3993859	.	+	.	jg12855
dsanSTOCAGO1482_2	AUGUSTUS	stop_codon	3993857	3993859	.	+	0	transcript_id "file_1_file_1_jg12855.t1"; gene_id "file_1_file_1_jg12855";
dsanSTOCAGO1482_3	AUGUSTUS	start_codon	21175982	21175984	.	+	0	transcript_id "file_1_file_1_jg5110.t1"; gene_id "file_1_file_1_jg5110";
dsanSTOCAGO1482_3	AUGUSTUS	CDS	21175982	21177189	0.5	+	0	transcript_id "file_1_file_1_jg5110.t1"; gene_id "file_1_file_1_jg5110";
dsanSTOCAGO1482_3	AUGUSTUS	exon	21175982	21177189	.	+	.	transcript_id "file_1_file_1_jg5110.t1"; gene_id "file_1_file_1_jg5110";
dsanSTOCAGO1482_3	AUGUSTUS	intron	21177190	21177272	.	+	.	transcript_id "file_1_file_1_jg5110.t1"; gene_id "file_1_file_1_jg5110";
dsanSTOCAGO1482_3	AUGUSTUS	transcript	21175982	21178161	.	+	.	transcript_id "file_1_file_1_jg5110.t1"; gene_id "file_1_file_1_jg5110"
dsanSTOCAGO1482_3	AUGUSTUS	gene	21175982	21178161	.	+	.	jg5110
dsanSTOCAGO1482_3	AUGUSTUS	CDS	21177273	21178161	0.5	+	1	transcript_id "file_1_file_1_jg5110.t1"; gene_id "file_1_file_1_jg5110";
dsanSTOCAGO1482_3	AUGUSTUS	exon	21177273	21178161	.	+	.	transcript_id "file_1_file_1_jg5110.t1"; gene_id "file_1_file_1_jg5110";
dsanSTOCAGO1482_3	AUGUSTUS	stop_codon	21178159	21178161	.	+	0	transcript_id "file_1_file_1_jg5110.t1"; gene_id "file_1_file_1_jg5110";
dsanSTOCAGO1482_45	AUGUSTUS	stop_codon	51494	51496	.	-	0	transcript_id "file_1_file_1_jg15638.t1"; gene_id "file_1_file_1_jg15638";
dsanSTOCAGO1482_45	AUGUSTUS	CDS	51494	52204	0.98	-	0	transcript_id "file_1_file_1_jg15638.t1"; gene_id "file_1_file_1_jg15638";
dsanSTOCAGO1482_45	AUGUSTUS	exon	51494	52204	.	-	.	transcript_id "file_1_file_1_jg15638.t1"; gene_id "file_1_file_1_jg15638";
dsanSTOCAGO1482_45	AUGUSTUS	intron	52205	52323	.	-	.	transcript_id "file_1_file_1_jg15638.t1"; gene_id "file_1_file_1_jg15638";
dsanSTOCAGO1482_45	AUGUSTUS	transcript	51494	52689	.	-	.	transcript_id "file_1_file_1_jg15638.t1"; gene_id "file_1_file_1_jg15638"
dsanSTOCAGO1482_45	AUGUSTUS	gene	51494	52689	.	-	.	jg15638
dsanSTOCAGO1482_45	AUGUSTUS	CDS	52324	52689	0.99	-	0	transcript_id "file_1_file_1_jg15638.t1"; gene_id "file_1_file_1_jg15638";
dsanSTOCAGO1482_45	AUGUSTUS	exon	52324	52689	.	-	.	transcript_id "file_1_file_1_jg15638.t1"; gene_id "file_1_file_1_jg15638";
dsanSTOCAGO1482_45	AUGUSTUS	start_codon	52687	52689	.	-	0	transcript_id "file_1_file_1_jg15638.t1"; gene_id "file_1_file_1_jg15638";
dsanSTOCAGO1482_1	AUGUSTUS	start_codon	826113	826115	.	+	0	transcript_id "file_1_file_1_jg9521.t1"; gene_id "file_1_file_1_jg9521";
dsanSTOCAGO1482_1	AUGUSTUS	CDS	826113	827006	1	+	0	transcript_id "file_1_file_1_jg9521.t1"; gene_id "file_1_file_1_jg9521";
dsanSTOCAGO1482_1	AUGUSTUS	exon	826113	827006	.	+	.	transcript_id "file_1_file_1_jg9521.t1"; gene_id "file_1_file_1_jg9521";
dsanSTOCAGO1482_1	AUGUSTUS	transcript	826113	827006	.	+	.	transcript_id "file_1_file_1_jg9521.t1"; gene_id "file_1_file_1_jg9521"
dsanSTOCAGO1482_1	AUGUSTUS	gene	826113	827006	.	+	.	jg9521
dsanSTOCAGO1482_1	AUGUSTUS	stop_codon	827004	827006	.	+	0	transcript_id "file_1_file_1_jg9521.t1"; gene_id "file_1_file_1_jg9521";
dsanSTOCAGO1482_3	AUGUSTUS	stop_codon	197737	197739	.	-	0	transcript_id "file_1_file_1_jg2450.t1"; gene_id "file_1_file_1_jg2450";
dsanSTOCAGO1482_3	AUGUSTUS	CDS	197737	198348	1	-	0	transcript_id "file_1_file_1_jg2450.t1"; gene_id "file_1_file_1_jg2450";
dsanSTOCAGO1482_3	AUGUSTUS	exon	197737	198348	.	-	.	transcript_id "file_1_file_1_jg2450.t1"; gene_id "file_1_file_1_jg2450";
dsanSTOCAGO1482_3	AUGUSTUS	transcript	197737	198348	.	-	.	transcript_id "file_1_file_1_jg2450.t1"; gene_id "file_1_file_1_jg2450"
dsanSTOCAGO1482_3	AUGUSTUS	gene	197737	198348	.	-	.	jg2450
dsanSTOCAGO1482_3	AUGUSTUS	start_codon	198346	198348	.	-	0	transcript_id "file_1_file_1_jg2450.t1"; gene_id "file_1_file_1_jg2450";
dsanSTOCAGO1482_1	AUGUSTUS	stop_codon	10684958	10684960	.	-	0	transcript_id "file_1_file_1_jg10925.t2"; gene_id "file_1_file_1_jg10925";
dsanSTOCAGO1482_1	AUGUSTUS	CDS	10684958	10686310	1	-	0	transcript_id "file_1_file_1_jg10925.t2"; gene_id "file_1_file_1_jg10925";
dsanSTOCAGO1482_1	AUGUSTUS	exon	10684958	10686310	.	-	.	transcript_id "file_1_file_1_jg10925.t2"; gene_id "file_1_file_1_jg10925";
dsanSTOCAGO1482_1	AUGUSTUS	intron	10686311	10687399	.	-	.	transcript_id "file_1_file_1_jg10925.t2"; gene_id "file_1_file_1_jg10925";
dsanSTOCAGO1482_1	AUGUSTUS	CDS	10687400	10687511	1	-	1	transcript_id "file_1_file_1_jg10925.t2"; gene_id "file_1_file_1_jg10925";
dsanSTOCAGO1482_1	AUGUSTUS	exon	10687400	10687511	.	-	.	transcript_id "file_1_file_1_jg10925.t2"; gene_id "file_1_file_1_jg10925";
dsanSTOCAGO1482_1	AUGUSTUS	intron	10687512	10688304	.	-	.	transcript_id "file_1_file_1_jg10925.t2"; gene_id "file_1_file_1_jg10925";
dsanSTOCAGO1482_1	AUGUSTUS	CDS	10688305	10688523	1	-	1	transcript_id "file_1_file_1_jg10925.t2"; gene_id "file_1_file_1_jg10925";
dsanSTOCAGO1482_1	AUGUSTUS	exon	10688305	10688523	.	-	.	transcript_id "file_1_file_1_jg10925.t2"; gene_id "file_1_file_1_jg10925";
dsanSTOCAGO1482_1	AUGUSTUS	intron	10688524	10688663	.	-	.	transcript_id "file_1_file_1_jg10925.t2"; gene_id "file_1_file_1_jg10925";
dsanSTOCAGO1482_1	AUGUSTUS	transcript	10684958	10688710	.	-	.	transcript_id "file_1_file_1_jg10925.t2"; gene_id "file_1_file_1_jg10925"
dsanSTOCAGO1482_1	AUGUSTUS	gene	10684958	10688710	.	-	.	jg10925
dsanSTOCAGO1482_1	AUGUSTUS	CDS	10688664	10688710	1	-	0	transcript_id "file_1_file_1_jg10925.t2"; gene_id "file_1_file_1_jg10925";
dsanSTOCAGO1482_1	AUGUSTUS	exon	10688664	10688710	.	-	.	transcript_id "file_1_file_1_jg10925.t2"; gene_id "file_1_file_1_jg10925";
dsanSTOCAGO1482_1	AUGUSTUS	start_codon	10688708	10688710	.	-	0	transcript_id "file_1_file_1_jg10925.t2"; gene_id "file_1_file_1_jg10925";
dsanSTOCAGO1482_2	GeneMark.hmm	stop_codon	19050028	19050030	.	-	0	gene_id "file_1_file_2_8226_g"; transcript_id "file_1_file_2_8226_t"; count "file_1_file_2_1_1";
dsanSTOCAGO1482_2	GeneMark.hmm	CDS	19050028	19050223	.	-	1	gene_id "file_1_file_2_8226_g"; transcript_id "file_1_file_2_8226_t"; evidence "file_1_file_2_1_1"; cds_type "file_1_file_2_Terminal"; count "file_1_file_2_6_6"; anchored "file_1_file_2_1_1";
dsanSTOCAGO1482_2	GeneMark.hmm	exon	19050028	19050223	0	-	.	gene_id "file_1_file_2_8226_g"; transcript_id "file_1_file_2_8226_t"; evidence "file_1_file_2_1_1"; cds_type "file_1_file_2_Terminal"; count "file_1_file_2_6_6"; anchored "file_1_file_2_1_1";
dsanSTOCAGO1482_2	GeneMark.hmm	CDS	19050282	19050583	.	-	0	gene_id "file_1_file_2_8226_g"; transcript_id "file_1_file_2_8226_t"; evidence "file_1_file_2_1_1"; cds_type "file_1_file_2_Internal"; count "file_1_file_2_5_6"; anchored "file_1_file_2_1_1";
dsanSTOCAGO1482_2	GeneMark.hmm	exon	19050282	19050583	0	-	.	gene_id "file_1_file_2_8226_g"; transcript_id "file_1_file_2_8226_t"; evidence "file_1_file_2_1_1"; cds_type "file_1_file_2_Internal"; count "file_1_file_2_5_6"; anchored "file_1_file_2_1_1";
dsanSTOCAGO1482_2	GeneMark.hmm	CDS	19050658	19051512	.	-	0	gene_id "file_1_file_2_8226_g"; transcript_id "file_1_file_2_8226_t"; evidence "file_1_file_2_1_1"; cds_type "file_1_file_2_Internal"; count "file_1_file_2_4_6"; anchored "file_1_file_2_1_1";
dsanSTOCAGO1482_2	GeneMark.hmm	exon	19050658	19051512	0	-	.	gene_id "file_1_file_2_8226_g"; transcript_id "file_1_file_2_8226_t"; evidence "file_1_file_2_1_1"; cds_type "file_1_file_2_Internal"; count "file_1_file_2_4_6"; anchored "file_1_file_2_1_1";
dsanSTOCAGO1482_2	GeneMark.hmm	CDS	19051572	19052973	.	-	1	gene_id "file_1_file_2_8226_g"; transcript_id "file_1_file_2_8226_t"; evidence "file_1_file_2_1_1"; cds_type "file_1_file_2_Internal"; count "file_1_file_2_3_6"; anchored "file_1_file_2_1_1";
dsanSTOCAGO1482_2	GeneMark.hmm	exon	19051572	19052973	0	-	.	gene_id "file_1_file_2_8226_g"; transcript_id "file_1_file_2_8226_t"; evidence "file_1_file_2_1_1"; cds_type "file_1_file_2_Internal"; count "file_1_file_2_3_6"; anchored "file_1_file_2_1_1";
dsanSTOCAGO1482_2	GeneMark.hmm	CDS	19053035	19053171	.	-	0	gene_id "file_1_file_2_8226_g"; transcript_id "file_1_file_2_8226_t"; evidence "file_1_file_2_1_1"; cds_type "file_1_file_2_Internal"; count "file_1_file_2_2_6"; anchored "file_1_file_2_1_1";
dsanSTOCAGO1482_2	GeneMark.hmm	exon	19053035	19053171	0	-	.	gene_id "file_1_file_2_8226_g"; transcript_id "file_1_file_2_8226_t"; evidence "file_1_file_2_1_1"; cds_type "file_1_file_2_Internal"; count "file_1_file_2_2_6"; anchored "file_1_file_2_1_1";
dsanSTOCAGO1482_2	GeneMark.hmm	CDS	19053236	19054282	.	-	0	gene_id "file_1_file_2_8226_g"; transcript_id "file_1_file_2_8226_t"; evidence "file_1_file_2_1_1"; cds_type "file_1_file_2_Initial"; count "file_1_file_2_1_6"; anchored "file_1_file_2_1_1";
dsanSTOCAGO1482_2	GeneMark.hmm	exon	19053236	19054282	0	-	.	gene_id "file_1_file_2_8226_g"; transcript_id "file_1_file_2_8226_t"; evidence "file_1_file_2_1_1"; cds_type "file_1_file_2_Initial"; count "file_1_file_2_1_6"; anchored "file_1_file_2_1_1";
dsanSTOCAGO1482_2	GeneMark.hmm	start_codon	19054280	19054282	.	-	0	gene_id "file_1_file_2_8226_g"; transcript_id "file_1_file_2_8226_t"; count "file_1_file_2_1_1";
dsanSTOCAGO1482_2	AUGUSTUS	stop_codon	19623022	19623024	.	-	0	transcript_id "file_1_file_1_jg14892.t1"; gene_id "file_1_file_1_jg14892";
dsanSTOCAGO1482_2	AUGUSTUS	CDS	19623022	19623309	1	-	0	transcript_id "file_1_file_1_jg14892.t1"; gene_id "file_1_file_1_jg14892";
dsanSTOCAGO1482_2	AUGUSTUS	exon	19623022	19623309	.	-	.	transcript_id "file_1_file_1_jg14892.t1"; gene_id "file_1_file_1_jg14892";
dsanSTOCAGO1482_2	AUGUSTUS	intron	19623310	19623367	.	-	.	transcript_id "file_1_file_1_jg14892.t1"; gene_id "file_1_file_1_jg14892";
dsanSTOCAGO1482_2	AUGUSTUS	transcript	19623022	19624636	.	-	.	transcript_id "file_1_file_1_jg14892.t1"; gene_id "file_1_file_1_jg14892"
dsanSTOCAGO1482_2	AUGUSTUS	gene	19623022	19624636	.	-	.	jg14892
dsanSTOCAGO1482_2	AUGUSTUS	CDS	19623368	19624636	1	-	0	transcript_id "file_1_file_1_jg14892.t1"; gene_id "file_1_file_1_jg14892";
dsanSTOCAGO1482_2	AUGUSTUS	exon	19623368	19624636	.	-	.	transcript_id "file_1_file_1_jg14892.t1"; gene_id "file_1_file_1_jg14892";
dsanSTOCAGO1482_2	AUGUSTUS	start_codon	19624634	19624636	.	-	0	transcript_id "file_1_file_1_jg14892.t1"; gene_id "file_1_file_1_jg14892";
dsanSTOCAGO1482_4	GeneMark.hmm	start_codon	17627626	17627628	.	+	0	gene_id "file_1_file_2_14573_g"; transcript_id "file_1_file_2_14573_t"; count "file_1_file_2_1_1";
dsanSTOCAGO1482_4	GeneMark.hmm	CDS	17627626	17627720	.	+	0	gene_id "file_1_file_2_14573_g"; transcript_id "file_1_file_2_14573_t"; evidence "file_1_file_2_0_1"; cds_type "file_1_file_2_Initial"; count "file_1_file_2_1_3"; anchored "file_1_file_2_0_1";
dsanSTOCAGO1482_4	GeneMark.hmm	exon	17627626	17627720	0	+	.	gene_id "file_1_file_2_14573_g"; transcript_id "file_1_file_2_14573_t"; evidence "file_1_file_2_0_1"; cds_type "file_1_file_2_Initial"; count "file_1_file_2_1_3"; anchored "file_1_file_2_0_1";
dsanSTOCAGO1482_4	GeneMark.hmm	CDS	17627772	17627976	.	+	1	gene_id "file_1_file_2_14573_g"; transcript_id "file_1_file_2_14573_t"; evidence "file_1_file_2_1_1"; cds_type "file_1_file_2_Internal"; count "file_1_file_2_2_3"; anchored "file_1_file_2_1_1";
dsanSTOCAGO1482_4	GeneMark.hmm	exon	17627772	17627976	0	+	.	gene_id "file_1_file_2_14573_g"; transcript_id "file_1_file_2_14573_t"; evidence "file_1_file_2_1_1"; cds_type "file_1_file_2_Internal"; count "file_1_file_2_2_3"; anchored "file_1_file_2_1_1";
dsanSTOCAGO1482_4	GeneMark.hmm	CDS	17628855	17629073	.	+	0	gene_id "file_1_file_2_14573_g"; transcript_id "file_1_file_2_14573_t"; evidence "file_1_file_2_1_0"; cds_type "file_1_file_2_Terminal"; count "file_1_file_2_3_3"; anchored "file_1_file_2_1_1";
dsanSTOCAGO1482_4	GeneMark.hmm	exon	17628855	17629073	0	+	.	gene_id "file_1_file_2_14573_g"; transcript_id "file_1_file_2_14573_t"; evidence "file_1_file_2_1_0"; cds_type "file_1_file_2_Terminal"; count "file_1_file_2_3_3"; anchored "file_1_file_2_1_1";
dsanSTOCAGO1482_4	GeneMark.hmm	stop_codon	17629071	17629073	.	+	0	gene_id "file_1_file_2_14573_g"; transcript_id "file_1_file_2_14573_t"; count "file_1_file_2_1_1";
dsanSTOCAGO1482_4	AUGUSTUS	stop_codon	15129309	15129311	.	-	0	transcript_id "file_1_file_1_jg7236.t1"; gene_id "file_1_file_1_jg7236";
dsanSTOCAGO1482_4	AUGUSTUS	CDS	15129309	15130079	1	-	0	transcript_id "file_1_file_1_jg7236.t1"; gene_id "file_1_file_1_jg7236";
dsanSTOCAGO1482_4	AUGUSTUS	exon	15129309	15130079	.	-	.	transcript_id "file_1_file_1_jg7236.t1"; gene_id "file_1_file_1_jg7236";
dsanSTOCAGO1482_4	AUGUSTUS	transcript	15129309	15130079	.	-	.	transcript_id "file_1_file_1_jg7236.t1"; gene_id "file_1_file_1_jg7236"
dsanSTOCAGO1482_4	AUGUSTUS	gene	15129309	15130079	.	-	.	jg7236
dsanSTOCAGO1482_4	AUGUSTUS	start_codon	15130077	15130079	.	-	0	transcript_id "file_1_file_1_jg7236.t1"; gene_id "file_1_file_1_jg7236";
dsanSTOCAGO1482_3	AUGUSTUS	start_codon	21357314	21357316	.	+	0	transcript_id "file_1_file_1_jg5123.t1"; gene_id "file_1_file_1_jg5123";
dsanSTOCAGO1482_3	AUGUSTUS	CDS	21357314	21358164	1	+	0	transcript_id "file_1_file_1_jg5123.t1"; gene_id "file_1_file_1_jg5123";
dsanSTOCAGO1482_3	AUGUSTUS	exon	21357314	21358164	.	+	.	transcript_id "file_1_file_1_jg5123.t1"; gene_id "file_1_file_1_jg5123";
dsanSTOCAGO1482_3	AUGUSTUS	intron	21358165	21358228	.	+	.	transcript_id "file_1_file_1_jg5123.t1"; gene_id "file_1_file_1_jg5123";
dsanSTOCAGO1482_3	AUGUSTUS	CDS	21358229	21358383	1	+	1	transcript_id "file_1_file_1_jg5123.t1"; gene_id "file_1_file_1_jg5123";
dsanSTOCAGO1482_3	AUGUSTUS	exon	21358229	21358383	.	+	.	transcript_id "file_1_file_1_jg5123.t1"; gene_id "file_1_file_1_jg5123";
dsanSTOCAGO1482_3	AUGUSTUS	intron	21358384	21358440	.	+	.	transcript_id "file_1_file_1_jg5123.t1"; gene_id "file_1_file_1_jg5123";
dsanSTOCAGO1482_3	AUGUSTUS	transcript	21357314	21358670	.	+	.	transcript_id "file_1_file_1_jg5123.t1"; gene_id "file_1_file_1_jg5123"
dsanSTOCAGO1482_3	AUGUSTUS	CDS	21358441	21358670	1	+	2	transcript_id "file_1_file_1_jg5123.t1"; gene_id "file_1_file_1_jg5123";
dsanSTOCAGO1482_3	AUGUSTUS	exon	21358441	21358670	.	+	.	transcript_id "file_1_file_1_jg5123.t1"; gene_id "file_1_file_1_jg5123";
dsanSTOCAGO1482_3	AUGUSTUS	stop_codon	21358668	21358670	.	+	0	transcript_id "file_1_file_1_jg5123.t1"; gene_id "file_1_file_1_jg5123";
dsanSTOCAGO1482_4	AUGUSTUS	stop_codon	5986047	5986049	.	-	0	transcript_id "file_1_file_1_jg6078.t1"; gene_id "file_1_file_1_jg6078";
dsanSTOCAGO1482_4	AUGUSTUS	CDS	5986047	5986322	1	-	0	transcript_id "file_1_file_1_jg6078.t1"; gene_id "file_1_file_1_jg6078";
dsanSTOCAGO1482_4	AUGUSTUS	exon	5986047	5986322	.	-	.	transcript_id "file_1_file_1_jg6078.t1"; gene_id "file_1_file_1_jg6078";
dsanSTOCAGO1482_4	AUGUSTUS	intron	5986323	5986381	.	-	.	transcript_id "file_1_file_1_jg6078.t1"; gene_id "file_1_file_1_jg6078";
dsanSTOCAGO1482_4	AUGUSTUS	CDS	5986382	5986531	1	-	0	transcript_id "file_1_file_1_jg6078.t1"; gene_id "file_1_file_1_jg6078";
dsanSTOCAGO1482_4	AUGUSTUS	exon	5986382	5986531	.	-	.	transcript_id "file_1_file_1_jg6078.t1"; gene_id "file_1_file_1_jg6078";
dsanSTOCAGO1482_4	AUGUSTUS	intron	5986532	5986587	.	-	.	transcript_id "file_1_file_1_jg6078.t1"; gene_id "file_1_file_1_jg6078";
dsanSTOCAGO1482_4	AUGUSTUS	transcript	5986047	5986590	.	-	.	transcript_id "file_1_file_1_jg6078.t1"; gene_id "file_1_file_1_jg6078"
dsanSTOCAGO1482_4	AUGUSTUS	gene	5986047	5986590	.	-	.	jg6078
dsanSTOCAGO1482_4	AUGUSTUS	CDS	5986588	5986590	1	-	0	transcript_id "file_1_file_1_jg6078.t1"; gene_id "file_1_file_1_jg6078";
dsanSTOCAGO1482_4	AUGUSTUS	exon	5986588	5986590	.	-	.	transcript_id "file_1_file_1_jg6078.t1"; gene_id "file_1_file_1_jg6078";
dsanSTOCAGO1482_4	AUGUSTUS	start_codon	5986588	5986590	.	-	0	transcript_id "file_1_file_1_jg6078.t1"; gene_id "file_1_file_1_jg6078";
dsanSTOCAGO1482_3	AUGUSTUS	stop_codon	10088794	10088796	.	-	0	transcript_id "file_1_file_1_jg3717.t1"; gene_id "file_1_file_1_jg3717";
dsanSTOCAGO1482_3	AUGUSTUS	CDS	10088794	10089186	1	-	0	transcript_id "file_1_file_1_jg3717.t1"; gene_id "file_1_file_1_jg3717";
dsanSTOCAGO1482_3	AUGUSTUS	exon	10088794	10089186	.	-	.	transcript_id "file_1_file_1_jg3717.t1"; gene_id "file_1_file_1_jg3717";
dsanSTOCAGO1482_3	AUGUSTUS	intron	10089187	10089245	.	-	.	transcript_id "file_1_file_1_jg3717.t1"; gene_id "file_1_file_1_jg3717";
dsanSTOCAGO1482_3	AUGUSTUS	transcript	10088794	10089560	.	-	.	transcript_id "file_1_file_1_jg3717.t1"; gene_id "file_1_file_1_jg3717"
dsanSTOCAGO1482_3	AUGUSTUS	gene	10088794	10089560	.	-	.	jg3717
dsanSTOCAGO1482_3	AUGUSTUS	CDS	10089246	10089560	1	-	0	transcript_id "file_1_file_1_jg3717.t1"; gene_id "file_1_file_1_jg3717";
dsanSTOCAGO1482_3	AUGUSTUS	exon	10089246	10089560	.	-	.	transcript_id "file_1_file_1_jg3717.t1"; gene_id "file_1_file_1_jg3717";
dsanSTOCAGO1482_3	AUGUSTUS	start_codon	10089558	10089560	.	-	0	transcript_id "file_1_file_1_jg3717.t1"; gene_id "file_1_file_1_jg3717";
dsanSTOCAGO1482_1	AUGUSTUS	stop_codon	3890487	3890489	.	-	0	transcript_id "file_1_file_1_jg9990.t2"; gene_id "file_1_file_1_jg9990";
dsanSTOCAGO1482_1	AUGUSTUS	CDS	3890487	3890959	1	-	2	transcript_id "file_1_file_1_jg9990.t2"; gene_id "file_1_file_1_jg9990";
dsanSTOCAGO1482_1	AUGUSTUS	exon	3890487	3890959	.	-	.	transcript_id "file_1_file_1_jg9990.t2"; gene_id "file_1_file_1_jg9990";
dsanSTOCAGO1482_1	AUGUSTUS	intron	3890960	3893317	.	-	.	transcript_id "file_1_file_1_jg9990.t2"; gene_id "file_1_file_1_jg9990";
dsanSTOCAGO1482_1	AUGUSTUS	CDS	3893318	3893887	1	-	2	transcript_id "file_1_file_1_jg9990.t2"; gene_id "file_1_file_1_jg9990";
dsanSTOCAGO1482_1	AUGUSTUS	exon	3893318	3893887	.	-	.	transcript_id "file_1_file_1_jg9990.t2"; gene_id "file_1_file_1_jg9990";
dsanSTOCAGO1482_1	AUGUSTUS	intron	3893888	3899549	.	-	.	transcript_id "file_1_file_1_jg9990.t2"; gene_id "file_1_file_1_jg9990";
dsanSTOCAGO1482_1	AUGUSTUS	CDS	3899550	3899639	0.96	-	2	transcript_id "file_1_file_1_jg9990.t2"; gene_id "file_1_file_1_jg9990";
dsanSTOCAGO1482_1	AUGUSTUS	exon	3899550	3899639	.	-	.	transcript_id "file_1_file_1_jg9990.t2"; gene_id "file_1_file_1_jg9990";
dsanSTOCAGO1482_1	AUGUSTUS	intron	3899640	3899695	.	-	.	transcript_id "file_1_file_1_jg9990.t2"; gene_id "file_1_file_1_jg9990";
dsanSTOCAGO1482_1	AUGUSTUS	transcript	3890487	3899804	.	-	.	transcript_id "file_1_file_1_jg9990.t2"; gene_id "file_1_file_1_jg9990"
dsanSTOCAGO1482_1	AUGUSTUS	gene	3890487	3899804	.	-	.	jg9990
dsanSTOCAGO1482_1	AUGUSTUS	CDS	3899696	3899804	0.96	-	0	transcript_id "file_1_file_1_jg9990.t2"; gene_id "file_1_file_1_jg9990";
dsanSTOCAGO1482_1	AUGUSTUS	exon	3899696	3899804	.	-	.	transcript_id "file_1_file_1_jg9990.t2"; gene_id "file_1_file_1_jg9990";
dsanSTOCAGO1482_1	AUGUSTUS	start_codon	3899802	3899804	.	-	0	transcript_id "file_1_file_1_jg9990.t2"; gene_id "file_1_file_1_jg9990";
dsanSTOCAGO1482_3	AUGUSTUS	start_codon	19485837	19485839	.	+	0	transcript_id "file_1_file_1_jg4860.t1"; gene_id "file_1_file_1_jg4860";
dsanSTOCAGO1482_3	AUGUSTUS	CDS	19485837	19485954	1	+	0	transcript_id "file_1_file_1_jg4860.t1"; gene_id "file_1_file_1_jg4860";
dsanSTOCAGO1482_3	AUGUSTUS	exon	19485837	19485954	.	+	.	transcript_id "file_1_file_1_jg4860.t1"; gene_id "file_1_file_1_jg4860";
dsanSTOCAGO1482_3	AUGUSTUS	intron	19485955	19486009	.	+	.	transcript_id "file_1_file_1_jg4860.t1"; gene_id "file_1_file_1_jg4860";
dsanSTOCAGO1482_3	AUGUSTUS	CDS	19486010	19486288	1	+	2	transcript_id "file_1_file_1_jg4860.t1"; gene_id "file_1_file_1_jg4860";
dsanSTOCAGO1482_3	AUGUSTUS	exon	19486010	19486288	.	+	.	transcript_id "file_1_file_1_jg4860.t1"; gene_id "file_1_file_1_jg4860";
dsanSTOCAGO1482_3	AUGUSTUS	intron	19486289	19486345	.	+	.	transcript_id "file_1_file_1_jg4860.t1"; gene_id "file_1_file_1_jg4860";
dsanSTOCAGO1482_3	AUGUSTUS	transcript	19485837	19486446	.	+	.	transcript_id "file_1_file_1_jg4860.t1"; gene_id "file_1_file_1_jg4860"
dsanSTOCAGO1482_3	AUGUSTUS	gene	19485837	19486446	.	+	.	jg4860
dsanSTOCAGO1482_3	AUGUSTUS	CDS	19486346	19486446	1	+	2	transcript_id "file_1_file_1_jg4860.t1"; gene_id "file_1_file_1_jg4860";
dsanSTOCAGO1482_3	AUGUSTUS	exon	19486346	19486446	.	+	.	transcript_id "file_1_file_1_jg4860.t1"; gene_id "file_1_file_1_jg4860";
dsanSTOCAGO1482_3	AUGUSTUS	stop_codon	19486444	19486446	.	+	0	transcript_id "file_1_file_1_jg4860.t1"; gene_id "file_1_file_1_jg4860";
dsanSTOCAGO1482_4	AUGUSTUS	start_codon	1688155	1688157	.	+	0	transcript_id "file_1_file_1_jg5538.t1"; gene_id "file_1_file_1_jg5538";
dsanSTOCAGO1482_4	AUGUSTUS	CDS	1688155	1689162	1	+	0	transcript_id "file_1_file_1_jg5538.t1"; gene_id "file_1_file_1_jg5538";
dsanSTOCAGO1482_4	AUGUSTUS	exon	1688155	1689162	.	+	.	transcript_id "file_1_file_1_jg5538.t1"; gene_id "file_1_file_1_jg5538";
dsanSTOCAGO1482_4	AUGUSTUS	transcript	1688155	1689162	.	+	.	transcript_id "file_1_file_1_jg5538.t1"; gene_id "file_1_file_1_jg5538"
dsanSTOCAGO1482_4	AUGUSTUS	gene	1688155	1689162	.	+	.	jg5538
dsanSTOCAGO1482_4	AUGUSTUS	stop_codon	1689160	1689162	.	+	0	transcript_id "file_1_file_1_jg5538.t1"; gene_id "file_1_file_1_jg5538";
dsanSTOCAGO1482_4	AUGUSTUS	start_codon	19054544	19054546	.	+	0	transcript_id "file_1_file_1_jg7752.t1"; gene_id "file_1_file_1_jg7752";
dsanSTOCAGO1482_4	AUGUSTUS	CDS	19054544	19054586	1	+	0	transcript_id "file_1_file_1_jg7752.t1"; gene_id "file_1_file_1_jg7752";
dsanSTOCAGO1482_4	AUGUSTUS	exon	19054544	19054586	.	+	.	transcript_id "file_1_file_1_jg7752.t1"; gene_id "file_1_file_1_jg7752";
dsanSTOCAGO1482_4	AUGUSTUS	intron	19054587	19055257	.	+	.	transcript_id "file_1_file_1_jg7752.t1"; gene_id "file_1_file_1_jg7752";
dsanSTOCAGO1482_4	AUGUSTUS	CDS	19055258	19055377	1	+	2	transcript_id "file_1_file_1_jg7752.t1"; gene_id "file_1_file_1_jg7752";
dsanSTOCAGO1482_4	AUGUSTUS	exon	19055258	19055377	.	+	.	transcript_id "file_1_file_1_jg7752.t1"; gene_id "file_1_file_1_jg7752";
dsanSTOCAGO1482_4	AUGUSTUS	intron	19055378	19055450	.	+	.	transcript_id "file_1_file_1_jg7752.t1"; gene_id "file_1_file_1_jg7752";
dsanSTOCAGO1482_4	AUGUSTUS	CDS	19055451	19055516	1	+	2	transcript_id "file_1_file_1_jg7752.t1"; gene_id "file_1_file_1_jg7752";
dsanSTOCAGO1482_4	AUGUSTUS	exon	19055451	19055516	.	+	.	transcript_id "file_1_file_1_jg7752.t1"; gene_id "file_1_file_1_jg7752";
dsanSTOCAGO1482_4	AUGUSTUS	intron	19055517	19056429	.	+	.	transcript_id "file_1_file_1_jg7752.t1"; gene_id "file_1_file_1_jg7752";
dsanSTOCAGO1482_4	AUGUSTUS	CDS	19056430	19056665	1	+	2	transcript_id "file_1_file_1_jg7752.t1"; gene_id "file_1_file_1_jg7752";
dsanSTOCAGO1482_4	AUGUSTUS	exon	19056430	19056665	.	+	.	transcript_id "file_1_file_1_jg7752.t1"; gene_id "file_1_file_1_jg7752";
dsanSTOCAGO1482_4	AUGUSTUS	intron	19056666	19056734	.	+	.	transcript_id "file_1_file_1_jg7752.t1"; gene_id "file_1_file_1_jg7752";
dsanSTOCAGO1482_4	AUGUSTUS	transcript	19054544	19056851	.	+	.	transcript_id "file_1_file_1_jg7752.t1"; gene_id "file_1_file_1_jg7752"
dsanSTOCAGO1482_4	AUGUSTUS	gene	19054544	19056851	.	+	.	jg7752
dsanSTOCAGO1482_4	AUGUSTUS	CDS	19056735	19056851	1	+	0	transcript_id "file_1_file_1_jg7752.t1"; gene_id "file_1_file_1_jg7752";
dsanSTOCAGO1482_4	AUGUSTUS	exon	19056735	19056851	.	+	.	transcript_id "file_1_file_1_jg7752.t1"; gene_id "file_1_file_1_jg7752";
dsanSTOCAGO1482_4	AUGUSTUS	stop_codon	19056849	19056851	.	+	0	transcript_id "file_1_file_1_jg7752.t1"; gene_id "file_1_file_1_jg7752";
dsanSTOCAGO1482_4	AUGUSTUS	stop_codon	14782873	14782875	.	-	0	transcript_id "file_1_file_1_jg7199.t1"; gene_id "file_1_file_1_jg7199";
dsanSTOCAGO1482_4	AUGUSTUS	CDS	14782873	14783005	1	-	1	transcript_id "file_1_file_1_jg7199.t1"; gene_id "file_1_file_1_jg7199";
dsanSTOCAGO1482_4	AUGUSTUS	exon	14782873	14783005	.	-	.	transcript_id "file_1_file_1_jg7199.t1"; gene_id "file_1_file_1_jg7199";
dsanSTOCAGO1482_4	AUGUSTUS	intron	14783006	14783063	.	-	.	transcript_id "file_1_file_1_jg7199.t1"; gene_id "file_1_file_1_jg7199";
dsanSTOCAGO1482_4	AUGUSTUS	CDS	14783064	14783276	1	-	1	transcript_id "file_1_file_1_jg7199.t1"; gene_id "file_1_file_1_jg7199";
dsanSTOCAGO1482_4	AUGUSTUS	exon	14783064	14783276	.	-	.	transcript_id "file_1_file_1_jg7199.t1"; gene_id "file_1_file_1_jg7199";
dsanSTOCAGO1482_4	AUGUSTUS	intron	14783277	14783337	.	-	.	transcript_id "file_1_file_1_jg7199.t1"; gene_id "file_1_file_1_jg7199";
dsanSTOCAGO1482_4	AUGUSTUS	CDS	14783338	14783459	1	-	0	transcript_id "file_1_file_1_jg7199.t1"; gene_id "file_1_file_1_jg7199";
dsanSTOCAGO1482_4	AUGUSTUS	exon	14783338	14783459	.	-	.	transcript_id "file_1_file_1_jg7199.t1"; gene_id "file_1_file_1_jg7199";
dsanSTOCAGO1482_4	AUGUSTUS	intron	14783460	14783521	.	-	.	transcript_id "file_1_file_1_jg7199.t1"; gene_id "file_1_file_1_jg7199";
dsanSTOCAGO1482_4	AUGUSTUS	CDS	14783522	14784658	1	-	0	transcript_id "file_1_file_1_jg7199.t1"; gene_id "file_1_file_1_jg7199";
dsanSTOCAGO1482_4	AUGUSTUS	exon	14783522	14784658	.	-	.	transcript_id "file_1_file_1_jg7199.t1"; gene_id "file_1_file_1_jg7199";
dsanSTOCAGO1482_4	AUGUSTUS	intron	14784659	14784721	.	-	.	transcript_id "file_1_file_1_jg7199.t1"; gene_id "file_1_file_1_jg7199";
dsanSTOCAGO1482_4	AUGUSTUS	CDS	14784722	14784869	1	-	1	transcript_id "file_1_file_1_jg7199.t1"; gene_id "file_1_file_1_jg7199";
dsanSTOCAGO1482_4	AUGUSTUS	exon	14784722	14784869	.	-	.	transcript_id "file_1_file_1_jg7199.t1"; gene_id "file_1_file_1_jg7199";
dsanSTOCAGO1482_4	AUGUSTUS	intron	14784870	14784920	.	-	.	transcript_id "file_1_file_1_jg7199.t1"; gene_id "file_1_file_1_jg7199";
dsanSTOCAGO1482_4	AUGUSTUS	CDS	14784921	14785510	1	-	0	transcript_id "file_1_file_1_jg7199.t1"; gene_id "file_1_file_1_jg7199";
dsanSTOCAGO1482_4	AUGUSTUS	exon	14784921	14785510	.	-	.	transcript_id "file_1_file_1_jg7199.t1"; gene_id "file_1_file_1_jg7199";
dsanSTOCAGO1482_4	AUGUSTUS	intron	14785511	14785572	.	-	.	transcript_id "file_1_file_1_jg7199.t1"; gene_id "file_1_file_1_jg7199";
dsanSTOCAGO1482_4	AUGUSTUS	CDS	14785573	14785718	1	-	2	transcript_id "file_1_file_1_jg7199.t1"; gene_id "file_1_file_1_jg7199";
dsanSTOCAGO1482_4	AUGUSTUS	exon	14785573	14785718	.	-	.	transcript_id "file_1_file_1_jg7199.t1"; gene_id "file_1_file_1_jg7199";
dsanSTOCAGO1482_4	AUGUSTUS	intron	14785719	14785819	.	-	.	transcript_id "file_1_file_1_jg7199.t1"; gene_id "file_1_file_1_jg7199";
dsanSTOCAGO1482_4	AUGUSTUS	CDS	14785820	14786472	1	-	1	transcript_id "file_1_file_1_jg7199.t1"; gene_id "file_1_file_1_jg7199";
dsanSTOCAGO1482_4	AUGUSTUS	exon	14785820	14786472	.	-	.	transcript_id "file_1_file_1_jg7199.t1"; gene_id "file_1_file_1_jg7199";
dsanSTOCAGO1482_4	AUGUSTUS	intron	14786473	14786556	.	-	.	transcript_id "file_1_file_1_jg7199.t1"; gene_id "file_1_file_1_jg7199";
dsanSTOCAGO1482_4	AUGUSTUS	CDS	14786557	14787287	1	-	0	transcript_id "file_1_file_1_jg7199.t1"; gene_id "file_1_file_1_jg7199";
dsanSTOCAGO1482_4	AUGUSTUS	exon	14786557	14787287	.	-	.	transcript_id "file_1_file_1_jg7199.t1"; gene_id "file_1_file_1_jg7199";
dsanSTOCAGO1482_4	AUGUSTUS	intron	14787288	14788973	.	-	.	transcript_id "file_1_file_1_jg7199.t1"; gene_id "file_1_file_1_jg7199";
dsanSTOCAGO1482_4	AUGUSTUS	CDS	14788974	14789216	1	-	0	transcript_id "file_1_file_1_jg7199.t1"; gene_id "file_1_file_1_jg7199";
dsanSTOCAGO1482_4	AUGUSTUS	exon	14788974	14789216	.	-	.	transcript_id "file_1_file_1_jg7199.t1"; gene_id "file_1_file_1_jg7199";
dsanSTOCAGO1482_4	AUGUSTUS	intron	14789217	14789273	.	-	.	transcript_id "file_1_file_1_jg7199.t1"; gene_id "file_1_file_1_jg7199";
dsanSTOCAGO1482_4	AUGUSTUS	transcript	14782873	14789468	.	-	.	transcript_id "file_1_file_1_jg7199.t1"; gene_id "file_1_file_1_jg7199"
dsanSTOCAGO1482_4	AUGUSTUS	gene	14782873	14789468	.	-	.	jg7199
dsanSTOCAGO1482_4	AUGUSTUS	CDS	14789274	14789468	1	-	0	transcript_id "file_1_file_1_jg7199.t1"; gene_id "file_1_file_1_jg7199";
dsanSTOCAGO1482_4	AUGUSTUS	exon	14789274	14789468	.	-	.	transcript_id "file_1_file_1_jg7199.t1"; gene_id "file_1_file_1_jg7199";
dsanSTOCAGO1482_4	AUGUSTUS	start_codon	14789466	14789468	.	-	0	transcript_id "file_1_file_1_jg7199.t1"; gene_id "file_1_file_1_jg7199";
dsanSTOCAGO1482_4	AUGUSTUS	stop_codon	11924117	11924119	.	-	0	transcript_id "file_1_file_1_jg6818.t1"; gene_id "file_1_file_1_jg6818";
dsanSTOCAGO1482_4	AUGUSTUS	CDS	11924117	11924204	1	-	1	transcript_id "file_1_file_1_jg6818.t1"; gene_id "file_1_file_1_jg6818";
dsanSTOCAGO1482_4	AUGUSTUS	exon	11924117	11924204	.	-	.	transcript_id "file_1_file_1_jg6818.t1"; gene_id "file_1_file_1_jg6818";
dsanSTOCAGO1482_4	AUGUSTUS	intron	11924205	11924257	.	-	.	transcript_id "file_1_file_1_jg6818.t1"; gene_id "file_1_file_1_jg6818";
dsanSTOCAGO1482_4	AUGUSTUS	CDS	11924258	11924969	1	-	2	transcript_id "file_1_file_1_jg6818.t1"; gene_id "file_1_file_1_jg6818";
dsanSTOCAGO1482_4	AUGUSTUS	exon	11924258	11924969	.	-	.	transcript_id "file_1_file_1_jg6818.t1"; gene_id "file_1_file_1_jg6818";
dsanSTOCAGO1482_4	AUGUSTUS	intron	11924970	11925024	.	-	.	transcript_id "file_1_file_1_jg6818.t1"; gene_id "file_1_file_1_jg6818";
dsanSTOCAGO1482_4	AUGUSTUS	CDS	11925025	11925535	1	-	0	transcript_id "file_1_file_1_jg6818.t1"; gene_id "file_1_file_1_jg6818";
dsanSTOCAGO1482_4	AUGUSTUS	exon	11925025	11925535	.	-	.	transcript_id "file_1_file_1_jg6818.t1"; gene_id "file_1_file_1_jg6818";
dsanSTOCAGO1482_4	AUGUSTUS	intron	11925536	11925592	.	-	.	transcript_id "file_1_file_1_jg6818.t1"; gene_id "file_1_file_1_jg6818";
dsanSTOCAGO1482_4	AUGUSTUS	CDS	11925593	11925705	1	-	2	transcript_id "file_1_file_1_jg6818.t1"; gene_id "file_1_file_1_jg6818";
dsanSTOCAGO1482_4	AUGUSTUS	exon	11925593	11925705	.	-	.	transcript_id "file_1_file_1_jg6818.t1"; gene_id "file_1_file_1_jg6818";
dsanSTOCAGO1482_4	AUGUSTUS	intron	11925706	11925755	.	-	.	transcript_id "file_1_file_1_jg6818.t1"; gene_id "file_1_file_1_jg6818";
dsanSTOCAGO1482_4	AUGUSTUS	transcript	11924117	11925831	.	-	.	transcript_id "file_1_file_1_jg6818.t1"; gene_id "file_1_file_1_jg6818"
dsanSTOCAGO1482_4	AUGUSTUS	gene	11924117	11925831	.	-	.	jg6818
dsanSTOCAGO1482_4	AUGUSTUS	CDS	11925756	11925831	1	-	0	transcript_id "file_1_file_1_jg6818.t1"; gene_id "file_1_file_1_jg6818";
dsanSTOCAGO1482_4	AUGUSTUS	exon	11925756	11925831	.	-	.	transcript_id "file_1_file_1_jg6818.t1"; gene_id "file_1_file_1_jg6818";
dsanSTOCAGO1482_4	AUGUSTUS	start_codon	11925829	11925831	.	-	0	transcript_id "file_1_file_1_jg6818.t1"; gene_id "file_1_file_1_jg6818";
dsanSTOCAGO1482_2	AUGUSTUS	start_codon	16360077	16360079	.	+	0	transcript_id "file_1_file_1_jg14423.t1"; gene_id "file_1_file_1_jg14423";
dsanSTOCAGO1482_2	AUGUSTUS	CDS	16360077	16360100	0.94	+	0	transcript_id "file_1_file_1_jg14423.t1"; gene_id "file_1_file_1_jg14423";
dsanSTOCAGO1482_2	AUGUSTUS	exon	16360077	16360100	.	+	.	transcript_id "file_1_file_1_jg14423.t1"; gene_id "file_1_file_1_jg14423";
dsanSTOCAGO1482_2	AUGUSTUS	intron	16360101	16360154	.	+	.	transcript_id "file_1_file_1_jg14423.t1"; gene_id "file_1_file_1_jg14423";
dsanSTOCAGO1482_2	AUGUSTUS	CDS	16360155	16360403	0.83	+	0	transcript_id "file_1_file_1_jg14423.t1"; gene_id "file_1_file_1_jg14423";
dsanSTOCAGO1482_2	AUGUSTUS	exon	16360155	16360403	.	+	.	transcript_id "file_1_file_1_jg14423.t1"; gene_id "file_1_file_1_jg14423";
dsanSTOCAGO1482_2	AUGUSTUS	intron	16360404	16360457	.	+	.	transcript_id "file_1_file_1_jg14423.t1"; gene_id "file_1_file_1_jg14423";
dsanSTOCAGO1482_2	AUGUSTUS	CDS	16360458	16360529	0.64	+	0	transcript_id "file_1_file_1_jg14423.t1"; gene_id "file_1_file_1_jg14423";
dsanSTOCAGO1482_2	AUGUSTUS	exon	16360458	16360529	.	+	.	transcript_id "file_1_file_1_jg14423.t1"; gene_id "file_1_file_1_jg14423";
dsanSTOCAGO1482_2	AUGUSTUS	intron	16360530	16360684	.	+	.	transcript_id "file_1_file_1_jg14423.t1"; gene_id "file_1_file_1_jg14423";
dsanSTOCAGO1482_2	AUGUSTUS	transcript	16360077	16360777	.	+	.	transcript_id "file_1_file_1_jg14423.t1"; gene_id "file_1_file_1_jg14423"
dsanSTOCAGO1482_2	AUGUSTUS	gene	16360077	16360777	.	+	.	jg14423
dsanSTOCAGO1482_2	AUGUSTUS	CDS	16360685	16360777	0.8	+	0	transcript_id "file_1_file_1_jg14423.t1"; gene_id "file_1_file_1_jg14423";
dsanSTOCAGO1482_2	AUGUSTUS	exon	16360685	16360777	.	+	.	transcript_id "file_1_file_1_jg14423.t1"; gene_id "file_1_file_1_jg14423";
dsanSTOCAGO1482_2	AUGUSTUS	stop_codon	16360775	16360777	.	+	0	transcript_id "file_1_file_1_jg14423.t1"; gene_id "file_1_file_1_jg14423";
dsanSTOCAGO1482_2	AUGUSTUS	start_codon	5650996	5650998	.	+	0	transcript_id "file_1_file_1_jg12978.t1"; gene_id "file_1_file_1_jg12978";
dsanSTOCAGO1482_2	AUGUSTUS	CDS	5650996	5651248	0.98	+	0	transcript_id "file_1_file_1_jg12978.t1"; gene_id "file_1_file_1_jg12978";
dsanSTOCAGO1482_2	AUGUSTUS	exon	5650996	5651248	.	+	.	transcript_id "file_1_file_1_jg12978.t1"; gene_id "file_1_file_1_jg12978";
dsanSTOCAGO1482_2	AUGUSTUS	intron	5651249	5651310	.	+	.	transcript_id "file_1_file_1_jg12978.t1"; gene_id "file_1_file_1_jg12978";
dsanSTOCAGO1482_2	AUGUSTUS	transcript	5650996	5652368	.	+	.	transcript_id "file_1_file_1_jg12978.t1"; gene_id "file_1_file_1_jg12978"
dsanSTOCAGO1482_2	AUGUSTUS	gene	5650996	5652368	.	+	.	jg12978
dsanSTOCAGO1482_2	AUGUSTUS	CDS	5651311	5652368	1	+	2	transcript_id "file_1_file_1_jg12978.t1"; gene_id "file_1_file_1_jg12978";
dsanSTOCAGO1482_2	AUGUSTUS	exon	5651311	5652368	.	+	.	transcript_id "file_1_file_1_jg12978.t1"; gene_id "file_1_file_1_jg12978";
dsanSTOCAGO1482_2	AUGUSTUS	stop_codon	5652366	5652368	.	+	0	transcript_id "file_1_file_1_jg12978.t1"; gene_id "file_1_file_1_jg12978";
dsanSTOCAGO1482_1	AUGUSTUS	stop_codon	1717416	1717418	.	-	0	transcript_id "file_1_file_1_jg9622.t1"; gene_id "file_1_file_1_jg9622";
dsanSTOCAGO1482_1	AUGUSTUS	CDS	1717416	1717542	1	-	1	transcript_id "file_1_file_1_jg9622.t1"; gene_id "file_1_file_1_jg9622";
dsanSTOCAGO1482_1	AUGUSTUS	exon	1717416	1717542	.	-	.	transcript_id "file_1_file_1_jg9622.t1"; gene_id "file_1_file_1_jg9622";
dsanSTOCAGO1482_1	AUGUSTUS	intron	1717543	1718004	.	-	.	transcript_id "file_1_file_1_jg9622.t1"; gene_id "file_1_file_1_jg9622";
dsanSTOCAGO1482_1	AUGUSTUS	CDS	1718005	1718222	1	-	0	transcript_id "file_1_file_1_jg9622.t1"; gene_id "file_1_file_1_jg9622";
dsanSTOCAGO1482_1	AUGUSTUS	exon	1718005	1718222	.	-	.	transcript_id "file_1_file_1_jg9622.t1"; gene_id "file_1_file_1_jg9622";
dsanSTOCAGO1482_1	AUGUSTUS	intron	1718223	1718288	.	-	.	transcript_id "file_1_file_1_jg9622.t1"; gene_id "file_1_file_1_jg9622";
dsanSTOCAGO1482_1	AUGUSTUS	CDS	1718289	1718562	1	-	1	transcript_id "file_1_file_1_jg9622.t1"; gene_id "file_1_file_1_jg9622";
dsanSTOCAGO1482_1	AUGUSTUS	exon	1718289	1718562	.	-	.	transcript_id "file_1_file_1_jg9622.t1"; gene_id "file_1_file_1_jg9622";
dsanSTOCAGO1482_1	AUGUSTUS	intron	1718563	1718634	.	-	.	transcript_id "file_1_file_1_jg9622.t1"; gene_id "file_1_file_1_jg9622";
dsanSTOCAGO1482_1	AUGUSTUS	CDS	1718635	1718766	1	-	1	transcript_id "file_1_file_1_jg9622.t1"; gene_id "file_1_file_1_jg9622";
dsanSTOCAGO1482_1	AUGUSTUS	exon	1718635	1718766	.	-	.	transcript_id "file_1_file_1_jg9622.t1"; gene_id "file_1_file_1_jg9622";
dsanSTOCAGO1482_1	AUGUSTUS	intron	1718767	1718825	.	-	.	transcript_id "file_1_file_1_jg9622.t1"; gene_id "file_1_file_1_jg9622";
dsanSTOCAGO1482_1	AUGUSTUS	CDS	1718826	1718896	1	-	0	transcript_id "file_1_file_1_jg9622.t1"; gene_id "file_1_file_1_jg9622";
dsanSTOCAGO1482_1	AUGUSTUS	exon	1718826	1718896	.	-	.	transcript_id "file_1_file_1_jg9622.t1"; gene_id "file_1_file_1_jg9622";
dsanSTOCAGO1482_1	AUGUSTUS	intron	1718897	1719160	.	-	.	transcript_id "file_1_file_1_jg9622.t1"; gene_id "file_1_file_1_jg9622";
dsanSTOCAGO1482_1	AUGUSTUS	CDS	1719161	1719365	1	-	1	transcript_id "file_1_file_1_jg9622.t1"; gene_id "file_1_file_1_jg9622";
dsanSTOCAGO1482_1	AUGUSTUS	exon	1719161	1719365	.	-	.	transcript_id "file_1_file_1_jg9622.t1"; gene_id "file_1_file_1_jg9622";
dsanSTOCAGO1482_1	AUGUSTUS	intron	1719366	1724426	.	-	.	transcript_id "file_1_file_1_jg9622.t1"; gene_id "file_1_file_1_jg9622";
dsanSTOCAGO1482_1	AUGUSTUS	transcript	1717416	1724473	.	-	.	transcript_id "file_1_file_1_jg9622.t1"; gene_id "file_1_file_1_jg9622"
dsanSTOCAGO1482_1	AUGUSTUS	gene	1717416	1724473	.	-	.	jg9622
dsanSTOCAGO1482_1	AUGUSTUS	CDS	1724427	1724473	1	-	0	transcript_id "file_1_file_1_jg9622.t1"; gene_id "file_1_file_1_jg9622";
dsanSTOCAGO1482_1	AUGUSTUS	exon	1724427	1724473	.	-	.	transcript_id "file_1_file_1_jg9622.t1"; gene_id "file_1_file_1_jg9622";
dsanSTOCAGO1482_1	AUGUSTUS	start_codon	1724471	1724473	.	-	0	transcript_id "file_1_file_1_jg9622.t1"; gene_id "file_1_file_1_jg9622";
dsanSTOCAGO1482_1	AUGUSTUS	start_codon	2855366	2855368	.	+	0	transcript_id "file_1_file_1_jg9797.t1"; gene_id "file_1_file_1_jg9797";
dsanSTOCAGO1482_1	AUGUSTUS	CDS	2855366	2855865	1	+	0	transcript_id "file_1_file_1_jg9797.t1"; gene_id "file_1_file_1_jg9797";
dsanSTOCAGO1482_1	AUGUSTUS	exon	2855366	2855865	.	+	.	transcript_id "file_1_file_1_jg9797.t1"; gene_id "file_1_file_1_jg9797";
dsanSTOCAGO1482_1	AUGUSTUS	intron	2855866	2855935	.	+	.	transcript_id "file_1_file_1_jg9797.t1"; gene_id "file_1_file_1_jg9797";
dsanSTOCAGO1482_1	AUGUSTUS	CDS	2855936	2856032	1	+	1	transcript_id "file_1_file_1_jg9797.t1"; gene_id "file_1_file_1_jg9797";
dsanSTOCAGO1482_1	AUGUSTUS	exon	2855936	2856032	.	+	.	transcript_id "file_1_file_1_jg9797.t1"; gene_id "file_1_file_1_jg9797";
dsanSTOCAGO1482_1	AUGUSTUS	intron	2856033	2856199	.	+	.	transcript_id "file_1_file_1_jg9797.t1"; gene_id "file_1_file_1_jg9797";
dsanSTOCAGO1482_1	AUGUSTUS	CDS	2856200	2856472	1	+	0	transcript_id "file_1_file_1_jg9797.t1"; gene_id "file_1_file_1_jg9797";
dsanSTOCAGO1482_1	AUGUSTUS	exon	2856200	2856472	.	+	.	transcript_id "file_1_file_1_jg9797.t1"; gene_id "file_1_file_1_jg9797";
dsanSTOCAGO1482_1	AUGUSTUS	intron	2856473	2856532	.	+	.	transcript_id "file_1_file_1_jg9797.t1"; gene_id "file_1_file_1_jg9797";
dsanSTOCAGO1482_1	AUGUSTUS	transcript	2855366	2856814	.	+	.	transcript_id "file_1_file_1_jg9797.t1"; gene_id "file_1_file_1_jg9797"
dsanSTOCAGO1482_1	AUGUSTUS	gene	2855366	2856814	.	+	.	jg9797
dsanSTOCAGO1482_1	AUGUSTUS	CDS	2856533	2856814	0.93	+	0	transcript_id "file_1_file_1_jg9797.t1"; gene_id "file_1_file_1_jg9797";
dsanSTOCAGO1482_1	AUGUSTUS	exon	2856533	2856814	.	+	.	transcript_id "file_1_file_1_jg9797.t1"; gene_id "file_1_file_1_jg9797";
dsanSTOCAGO1482_1	AUGUSTUS	stop_codon	2856812	2856814	.	+	0	transcript_id "file_1_file_1_jg9797.t1"; gene_id "file_1_file_1_jg9797";
dsanSTOCAGO1482_0	AUGUSTUS	stop_codon	7180773	7180775	.	-	0	transcript_id "file_1_file_1_jg855.t1"; gene_id "file_1_file_1_jg855";
dsanSTOCAGO1482_0	AUGUSTUS	CDS	7180773	7181072	1	-	0	transcript_id "file_1_file_1_jg855.t1"; gene_id "file_1_file_1_jg855";
dsanSTOCAGO1482_0	AUGUSTUS	exon	7180773	7181072	.	-	.	transcript_id "file_1_file_1_jg855.t1"; gene_id "file_1_file_1_jg855";
dsanSTOCAGO1482_0	AUGUSTUS	intron	7181073	7181165	.	-	.	transcript_id "file_1_file_1_jg855.t1"; gene_id "file_1_file_1_jg855";
dsanSTOCAGO1482_0	AUGUSTUS	CDS	7181166	7182338	0.97	-	0	transcript_id "file_1_file_1_jg855.t1"; gene_id "file_1_file_1_jg855";
dsanSTOCAGO1482_0	AUGUSTUS	exon	7181166	7182338	.	-	.	transcript_id "file_1_file_1_jg855.t1"; gene_id "file_1_file_1_jg855";
dsanSTOCAGO1482_0	AUGUSTUS	intron	7182339	7182988	.	-	.	transcript_id "file_1_file_1_jg855.t1"; gene_id "file_1_file_1_jg855";
dsanSTOCAGO1482_0	AUGUSTUS	CDS	7182989	7183460	1	-	1	transcript_id "file_1_file_1_jg855.t1"; gene_id "file_1_file_1_jg855";
dsanSTOCAGO1482_0	AUGUSTUS	exon	7182989	7183460	.	-	.	transcript_id "file_1_file_1_jg855.t1"; gene_id "file_1_file_1_jg855";
dsanSTOCAGO1482_0	AUGUSTUS	intron	7183461	7183535	.	-	.	transcript_id "file_1_file_1_jg855.t1"; gene_id "file_1_file_1_jg855";
dsanSTOCAGO1482_0	AUGUSTUS	CDS	7183536	7183831	1	-	0	transcript_id "file_1_file_1_jg855.t1"; gene_id "file_1_file_1_jg855";
dsanSTOCAGO1482_0	AUGUSTUS	exon	7183536	7183831	.	-	.	transcript_id "file_1_file_1_jg855.t1"; gene_id "file_1_file_1_jg855";
dsanSTOCAGO1482_0	AUGUSTUS	intron	7183832	7183918	.	-	.	transcript_id "file_1_file_1_jg855.t1"; gene_id "file_1_file_1_jg855";
dsanSTOCAGO1482_0	AUGUSTUS	transcript	7180773	7184002	.	-	.	transcript_id "file_1_file_1_jg855.t1"; gene_id "file_1_file_1_jg855"
dsanSTOCAGO1482_0	AUGUSTUS	gene	7180773	7184002	.	-	.	jg855
dsanSTOCAGO1482_0	AUGUSTUS	CDS	7183919	7184002	1	-	0	transcript_id "file_1_file_1_jg855.t1"; gene_id "file_1_file_1_jg855";
dsanSTOCAGO1482_0	AUGUSTUS	exon	7183919	7184002	.	-	.	transcript_id "file_1_file_1_jg855.t1"; gene_id "file_1_file_1_jg855";
dsanSTOCAGO1482_0	AUGUSTUS	start_codon	7184000	7184002	.	-	0	transcript_id "file_1_file_1_jg855.t1"; gene_id "file_1_file_1_jg855";
dsanSTOCAGO1482_3	AUGUSTUS	stop_codon	3640689	3640691	.	-	0	transcript_id "file_1_file_1_jg2958.t1"; gene_id "file_1_file_1_jg2958";
dsanSTOCAGO1482_3	AUGUSTUS	CDS	3640689	3641097	1	-	1	transcript_id "file_1_file_1_jg2958.t1"; gene_id "file_1_file_1_jg2958";
dsanSTOCAGO1482_3	AUGUSTUS	exon	3640689	3641097	.	-	.	transcript_id "file_1_file_1_jg2958.t1"; gene_id "file_1_file_1_jg2958";
dsanSTOCAGO1482_3	AUGUSTUS	intron	3641098	3641731	.	-	.	transcript_id "file_1_file_1_jg2958.t1"; gene_id "file_1_file_1_jg2958";
dsanSTOCAGO1482_3	AUGUSTUS	transcript	3640689	3642138	.	-	.	transcript_id "file_1_file_1_jg2958.t1"; gene_id "file_1_file_1_jg2958"
dsanSTOCAGO1482_3	AUGUSTUS	gene	3640689	3642138	.	-	.	jg2958
dsanSTOCAGO1482_3	AUGUSTUS	CDS	3641732	3642138	1	-	0	transcript_id "file_1_file_1_jg2958.t1"; gene_id "file_1_file_1_jg2958";
dsanSTOCAGO1482_3	AUGUSTUS	exon	3641732	3642138	.	-	.	transcript_id "file_1_file_1_jg2958.t1"; gene_id "file_1_file_1_jg2958";
dsanSTOCAGO1482_3	AUGUSTUS	start_codon	3642136	3642138	.	-	0	transcript_id "file_1_file_1_jg2958.t1"; gene_id "file_1_file_1_jg2958";
dsanSTOCAGO1482_68	AUGUSTUS	stop_codon	168815	168817	.	-	0	transcript_id "file_1_file_1_jg9166.t1"; gene_id "file_1_file_1_jg9166";
dsanSTOCAGO1482_68	AUGUSTUS	CDS	168815	168858	0.99	-	2	transcript_id "file_1_file_1_jg9166.t1"; gene_id "file_1_file_1_jg9166";
dsanSTOCAGO1482_68	AUGUSTUS	exon	168815	168858	.	-	.	transcript_id "file_1_file_1_jg9166.t1"; gene_id "file_1_file_1_jg9166";
dsanSTOCAGO1482_68	AUGUSTUS	intron	168859	168914	.	-	.	transcript_id "file_1_file_1_jg9166.t1"; gene_id "file_1_file_1_jg9166";
dsanSTOCAGO1482_68	AUGUSTUS	CDS	168915	169030	0.51	-	1	transcript_id "file_1_file_1_jg9166.t1"; gene_id "file_1_file_1_jg9166";
dsanSTOCAGO1482_68	AUGUSTUS	exon	168915	169030	.	-	.	transcript_id "file_1_file_1_jg9166.t1"; gene_id "file_1_file_1_jg9166";
dsanSTOCAGO1482_68	AUGUSTUS	intron	169031	169254	.	-	.	transcript_id "file_1_file_1_jg9166.t1"; gene_id "file_1_file_1_jg9166";
dsanSTOCAGO1482_68	AUGUSTUS	CDS	169255	170441	0.52	-	0	transcript_id "file_1_file_1_jg9166.t1"; gene_id "file_1_file_1_jg9166";
dsanSTOCAGO1482_68	AUGUSTUS	exon	169255	170441	.	-	.	transcript_id "file_1_file_1_jg9166.t1"; gene_id "file_1_file_1_jg9166";
dsanSTOCAGO1482_68	AUGUSTUS	intron	170442	170725	.	-	.	transcript_id "file_1_file_1_jg9166.t1"; gene_id "file_1_file_1_jg9166";
dsanSTOCAGO1482_68	AUGUSTUS	CDS	170726	171050	0.8	-	1	transcript_id "file_1_file_1_jg9166.t1"; gene_id "file_1_file_1_jg9166";
dsanSTOCAGO1482_68	AUGUSTUS	exon	170726	171050	.	-	.	transcript_id "file_1_file_1_jg9166.t1"; gene_id "file_1_file_1_jg9166";
dsanSTOCAGO1482_68	AUGUSTUS	intron	171051	171104	.	-	.	transcript_id "file_1_file_1_jg9166.t1"; gene_id "file_1_file_1_jg9166";
dsanSTOCAGO1482_68	AUGUSTUS	transcript	168815	171208	.	-	.	transcript_id "file_1_file_1_jg9166.t1"; gene_id "file_1_file_1_jg9166"
dsanSTOCAGO1482_68	AUGUSTUS	gene	168815	171208	.	-	.	jg9166
dsanSTOCAGO1482_68	AUGUSTUS	CDS	171105	171208	0.98	-	0	transcript_id "file_1_file_1_jg9166.t1"; gene_id "file_1_file_1_jg9166";
dsanSTOCAGO1482_68	AUGUSTUS	exon	171105	171208	.	-	.	transcript_id "file_1_file_1_jg9166.t1"; gene_id "file_1_file_1_jg9166";
dsanSTOCAGO1482_68	AUGUSTUS	start_codon	171206	171208	.	-	0	transcript_id "file_1_file_1_jg9166.t1"; gene_id "file_1_file_1_jg9166";
dsanSTOCAGO1482_0	AUGUSTUS	start_codon	15826208	15826210	.	+	0	transcript_id "file_1_file_1_jg1884.t1"; gene_id "file_1_file_1_jg1884";
dsanSTOCAGO1482_0	AUGUSTUS	CDS	15826208	15826971	1	+	0	transcript_id "file_1_file_1_jg1884.t1"; gene_id "file_1_file_1_jg1884";
dsanSTOCAGO1482_0	AUGUSTUS	exon	15826208	15826971	.	+	.	transcript_id "file_1_file_1_jg1884.t1"; gene_id "file_1_file_1_jg1884";
dsanSTOCAGO1482_0	AUGUSTUS	intron	15826972	15827030	.	+	.	transcript_id "file_1_file_1_jg1884.t1"; gene_id "file_1_file_1_jg1884";
dsanSTOCAGO1482_0	AUGUSTUS	CDS	15827031	15827139	1	+	1	transcript_id "file_1_file_1_jg1884.t1"; gene_id "file_1_file_1_jg1884";
dsanSTOCAGO1482_0	AUGUSTUS	exon	15827031	15827139	.	+	.	transcript_id "file_1_file_1_jg1884.t1"; gene_id "file_1_file_1_jg1884";
dsanSTOCAGO1482_0	AUGUSTUS	intron	15827140	15827201	.	+	.	transcript_id "file_1_file_1_jg1884.t1"; gene_id "file_1_file_1_jg1884";
dsanSTOCAGO1482_0	AUGUSTUS	transcript	15826208	15827273	.	+	.	transcript_id "file_1_file_1_jg1884.t1"; gene_id "file_1_file_1_jg1884"
dsanSTOCAGO1482_0	AUGUSTUS	gene	15826208	15827273	.	+	.	jg1884
dsanSTOCAGO1482_0	AUGUSTUS	CDS	15827202	15827273	1	+	0	transcript_id "file_1_file_1_jg1884.t1"; gene_id "file_1_file_1_jg1884";
dsanSTOCAGO1482_0	AUGUSTUS	exon	15827202	15827273	.	+	.	transcript_id "file_1_file_1_jg1884.t1"; gene_id "file_1_file_1_jg1884";
dsanSTOCAGO1482_0	AUGUSTUS	stop_codon	15827271	15827273	.	+	0	transcript_id "file_1_file_1_jg1884.t1"; gene_id "file_1_file_1_jg1884";
dsanSTOCAGO1482_3	AUGUSTUS	start_codon	6767246	6767248	.	+	0	transcript_id "file_1_file_1_jg3339.t3"; gene_id "file_1_file_1_jg3339";
dsanSTOCAGO1482_3	AUGUSTUS	CDS	6767246	6767343	1	+	0	transcript_id "file_1_file_1_jg3339.t3"; gene_id "file_1_file_1_jg3339";
dsanSTOCAGO1482_3	AUGUSTUS	exon	6767246	6767343	.	+	.	transcript_id "file_1_file_1_jg3339.t3"; gene_id "file_1_file_1_jg3339";
dsanSTOCAGO1482_3	AUGUSTUS	intron	6767344	6767407	.	+	.	transcript_id "file_1_file_1_jg3339.t3"; gene_id "file_1_file_1_jg3339";
dsanSTOCAGO1482_3	AUGUSTUS	CDS	6767408	6767590	1	+	1	transcript_id "file_1_file_1_jg3339.t3"; gene_id "file_1_file_1_jg3339";
dsanSTOCAGO1482_3	AUGUSTUS	exon	6767408	6767590	.	+	.	transcript_id "file_1_file_1_jg3339.t3"; gene_id "file_1_file_1_jg3339";
dsanSTOCAGO1482_3	AUGUSTUS	intron	6767591	6767653	.	+	.	transcript_id "file_1_file_1_jg3339.t3"; gene_id "file_1_file_1_jg3339";
dsanSTOCAGO1482_3	AUGUSTUS	CDS	6767654	6767884	1	+	1	transcript_id "file_1_file_1_jg3339.t3"; gene_id "file_1_file_1_jg3339";
dsanSTOCAGO1482_3	AUGUSTUS	exon	6767654	6767884	.	+	.	transcript_id "file_1_file_1_jg3339.t3"; gene_id "file_1_file_1_jg3339";
dsanSTOCAGO1482_3	AUGUSTUS	intron	6767885	6767942	.	+	.	transcript_id "file_1_file_1_jg3339.t3"; gene_id "file_1_file_1_jg3339";
dsanSTOCAGO1482_3	AUGUSTUS	CDS	6767943	6768065	1	+	1	transcript_id "file_1_file_1_jg3339.t3"; gene_id "file_1_file_1_jg3339";
dsanSTOCAGO1482_3	AUGUSTUS	exon	6767943	6768065	.	+	.	transcript_id "file_1_file_1_jg3339.t3"; gene_id "file_1_file_1_jg3339";
dsanSTOCAGO1482_3	AUGUSTUS	intron	6768066	6768717	.	+	.	transcript_id "file_1_file_1_jg3339.t3"; gene_id "file_1_file_1_jg3339";
dsanSTOCAGO1482_3	AUGUSTUS	CDS	6768718	6769163	1	+	1	transcript_id "file_1_file_1_jg3339.t3"; gene_id "file_1_file_1_jg3339";
dsanSTOCAGO1482_3	AUGUSTUS	exon	6768718	6769163	.	+	.	transcript_id "file_1_file_1_jg3339.t3"; gene_id "file_1_file_1_jg3339";
dsanSTOCAGO1482_3	AUGUSTUS	intron	6769164	6769221	.	+	.	transcript_id "file_1_file_1_jg3339.t3"; gene_id "file_1_file_1_jg3339";
dsanSTOCAGO1482_3	AUGUSTUS	CDS	6769222	6769476	1	+	2	transcript_id "file_1_file_1_jg3339.t3"; gene_id "file_1_file_1_jg3339";
dsanSTOCAGO1482_3	AUGUSTUS	exon	6769222	6769476	.	+	.	transcript_id "file_1_file_1_jg3339.t3"; gene_id "file_1_file_1_jg3339";
dsanSTOCAGO1482_3	AUGUSTUS	intron	6769477	6769543	.	+	.	transcript_id "file_1_file_1_jg3339.t3"; gene_id "file_1_file_1_jg3339";
dsanSTOCAGO1482_3	AUGUSTUS	CDS	6769544	6769747	1	+	2	transcript_id "file_1_file_1_jg3339.t3"; gene_id "file_1_file_1_jg3339";
dsanSTOCAGO1482_3	AUGUSTUS	exon	6769544	6769747	.	+	.	transcript_id "file_1_file_1_jg3339.t3"; gene_id "file_1_file_1_jg3339";
dsanSTOCAGO1482_3	AUGUSTUS	intron	6769748	6769832	.	+	.	transcript_id "file_1_file_1_jg3339.t3"; gene_id "file_1_file_1_jg3339";
dsanSTOCAGO1482_3	AUGUSTUS	transcript	6767246	6770077	.	+	.	transcript_id "file_1_file_1_jg3339.t3"; gene_id "file_1_file_1_jg3339"
dsanSTOCAGO1482_3	AUGUSTUS	CDS	6769833	6770077	1	+	2	transcript_id "file_1_file_1_jg3339.t3"; gene_id "file_1_file_1_jg3339";
dsanSTOCAGO1482_3	AUGUSTUS	exon	6769833	6770077	.	+	.	transcript_id "file_1_file_1_jg3339.t3"; gene_id "file_1_file_1_jg3339";
dsanSTOCAGO1482_3	AUGUSTUS	stop_codon	6770075	6770077	.	+	0	transcript_id "file_1_file_1_jg3339.t3"; gene_id "file_1_file_1_jg3339";
dsanSTOCAGO1482_2	AUGUSTUS	stop_codon	18768964	18768966	.	-	0	transcript_id "file_1_file_1_jg14772.t1"; gene_id "file_1_file_1_jg14772";
dsanSTOCAGO1482_2	AUGUSTUS	CDS	18768964	18769254	1	-	0	transcript_id "file_1_file_1_jg14772.t1"; gene_id "file_1_file_1_jg14772";
dsanSTOCAGO1482_2	AUGUSTUS	exon	18768964	18769254	.	-	.	transcript_id "file_1_file_1_jg14772.t1"; gene_id "file_1_file_1_jg14772";
dsanSTOCAGO1482_2	AUGUSTUS	transcript	18768964	18769254	.	-	.	transcript_id "file_1_file_1_jg14772.t1"; gene_id "file_1_file_1_jg14772"
dsanSTOCAGO1482_2	AUGUSTUS	start_codon	18769252	18769254	.	-	0	transcript_id "file_1_file_1_jg14772.t1"; gene_id "file_1_file_1_jg14772";
dsanSTOCAGO1482_4	AUGUSTUS	start_codon	22393960	22393962	.	+	0	transcript_id "file_1_file_1_jg8207.t1"; gene_id "file_1_file_1_jg8207";
dsanSTOCAGO1482_4	AUGUSTUS	CDS	22393960	22395636	1	+	0	transcript_id "file_1_file_1_jg8207.t1"; gene_id "file_1_file_1_jg8207";
dsanSTOCAGO1482_4	AUGUSTUS	exon	22393960	22395636	.	+	.	transcript_id "file_1_file_1_jg8207.t1"; gene_id "file_1_file_1_jg8207";
dsanSTOCAGO1482_4	AUGUSTUS	intron	22395637	22395871	.	+	.	transcript_id "file_1_file_1_jg8207.t1"; gene_id "file_1_file_1_jg8207";
dsanSTOCAGO1482_4	AUGUSTUS	transcript	22393960	22396246	.	+	.	transcript_id "file_1_file_1_jg8207.t1"; gene_id "file_1_file_1_jg8207"
dsanSTOCAGO1482_4	AUGUSTUS	gene	22393960	22396246	.	+	.	jg8207
dsanSTOCAGO1482_4	AUGUSTUS	CDS	22395872	22396246	1	+	0	transcript_id "file_1_file_1_jg8207.t1"; gene_id "file_1_file_1_jg8207";
dsanSTOCAGO1482_4	AUGUSTUS	exon	22395872	22396246	.	+	.	transcript_id "file_1_file_1_jg8207.t1"; gene_id "file_1_file_1_jg8207";
dsanSTOCAGO1482_4	AUGUSTUS	stop_codon	22396244	22396246	.	+	0	transcript_id "file_1_file_1_jg8207.t1"; gene_id "file_1_file_1_jg8207";
dsanSTOCAGO1482_2	AUGUSTUS	start_codon	2267524	2267526	.	+	0	transcript_id "file_1_file_1_jg12677.t1"; gene_id "file_1_file_1_jg12677";
dsanSTOCAGO1482_2	AUGUSTUS	CDS	2267524	2267820	0.4	+	0	transcript_id "file_1_file_1_jg12677.t1"; gene_id "file_1_file_1_jg12677";
dsanSTOCAGO1482_2	AUGUSTUS	exon	2267524	2267820	.	+	.	transcript_id "file_1_file_1_jg12677.t1"; gene_id "file_1_file_1_jg12677";
dsanSTOCAGO1482_2	AUGUSTUS	transcript	2267524	2267820	.	+	.	transcript_id "file_1_file_1_jg12677.t1"; gene_id "file_1_file_1_jg12677"
dsanSTOCAGO1482_2	AUGUSTUS	gene	2267524	2267820	.	+	.	jg12677
dsanSTOCAGO1482_2	AUGUSTUS	stop_codon	2267818	2267820	.	+	0	transcript_id "file_1_file_1_jg12677.t1"; gene_id "file_1_file_1_jg12677";
dsanSTOCAGO1482_4	AUGUSTUS	start_codon	19404882	19404884	.	+	0	transcript_id "file_1_file_1_jg7818.t1"; gene_id "file_1_file_1_jg7818";
dsanSTOCAGO1482_4	AUGUSTUS	CDS	19404882	19405570	1	+	0	transcript_id "file_1_file_1_jg7818.t1"; gene_id "file_1_file_1_jg7818";
dsanSTOCAGO1482_4	AUGUSTUS	exon	19404882	19405570	.	+	.	transcript_id "file_1_file_1_jg7818.t1"; gene_id "file_1_file_1_jg7818";
dsanSTOCAGO1482_4	AUGUSTUS	intron	19405571	19405632	.	+	.	transcript_id "file_1_file_1_jg7818.t1"; gene_id "file_1_file_1_jg7818";
dsanSTOCAGO1482_4	AUGUSTUS	CDS	19405633	19405835	1	+	1	transcript_id "file_1_file_1_jg7818.t1"; gene_id "file_1_file_1_jg7818";
dsanSTOCAGO1482_4	AUGUSTUS	exon	19405633	19405835	.	+	.	transcript_id "file_1_file_1_jg7818.t1"; gene_id "file_1_file_1_jg7818";
dsanSTOCAGO1482_4	AUGUSTUS	intron	19405836	19405895	.	+	.	transcript_id "file_1_file_1_jg7818.t1"; gene_id "file_1_file_1_jg7818";
dsanSTOCAGO1482_4	AUGUSTUS	transcript	19404882	19406551	.	+	.	transcript_id "file_1_file_1_jg7818.t1"; gene_id "file_1_file_1_jg7818"
dsanSTOCAGO1482_4	AUGUSTUS	gene	19404882	19406551	.	+	.	jg7818
dsanSTOCAGO1482_4	AUGUSTUS	CDS	19405896	19406551	1	+	2	transcript_id "file_1_file_1_jg7818.t1"; gene_id "file_1_file_1_jg7818";
dsanSTOCAGO1482_4	AUGUSTUS	exon	19405896	19406551	.	+	.	transcript_id "file_1_file_1_jg7818.t1"; gene_id "file_1_file_1_jg7818";
dsanSTOCAGO1482_4	AUGUSTUS	stop_codon	19406549	19406551	.	+	0	transcript_id "file_1_file_1_jg7818.t1"; gene_id "file_1_file_1_jg7818";
dsanSTOCAGO1482_0	AUGUSTUS	start_codon	14636658	14636660	.	+	0	transcript_id "file_1_file_1_jg1766.t1"; gene_id "file_1_file_1_jg1766";
dsanSTOCAGO1482_0	AUGUSTUS	CDS	14636658	14637317	1	+	0	transcript_id "file_1_file_1_jg1766.t1"; gene_id "file_1_file_1_jg1766";
dsanSTOCAGO1482_0	AUGUSTUS	exon	14636658	14637317	.	+	.	transcript_id "file_1_file_1_jg1766.t1"; gene_id "file_1_file_1_jg1766";
dsanSTOCAGO1482_0	AUGUSTUS	transcript	14636658	14637317	.	+	.	transcript_id "file_1_file_1_jg1766.t1"; gene_id "file_1_file_1_jg1766"
dsanSTOCAGO1482_0	AUGUSTUS	gene	14636658	14637317	.	+	.	jg1766
dsanSTOCAGO1482_0	AUGUSTUS	stop_codon	14637315	14637317	.	+	0	transcript_id "file_1_file_1_jg1766.t1"; gene_id "file_1_file_1_jg1766";
dsanSTOCAGO1482_2	AUGUSTUS	stop_codon	15873016	15873018	.	-	0	transcript_id "file_1_file_1_jg14357.t1"; gene_id "file_1_file_1_jg14357";
dsanSTOCAGO1482_2	AUGUSTUS	CDS	15873016	15873229	1	-	1	transcript_id "file_1_file_1_jg14357.t1"; gene_id "file_1_file_1_jg14357";
dsanSTOCAGO1482_2	AUGUSTUS	exon	15873016	15873229	.	-	.	transcript_id "file_1_file_1_jg14357.t1"; gene_id "file_1_file_1_jg14357";
dsanSTOCAGO1482_2	AUGUSTUS	intron	15873230	15873315	.	-	.	transcript_id "file_1_file_1_jg14357.t1"; gene_id "file_1_file_1_jg14357";
dsanSTOCAGO1482_2	AUGUSTUS	transcript	15873016	15873440	.	-	.	transcript_id "file_1_file_1_jg14357.t1"; gene_id "file_1_file_1_jg14357"
dsanSTOCAGO1482_2	AUGUSTUS	gene	15873016	15873440	.	-	.	jg14357
dsanSTOCAGO1482_2	AUGUSTUS	CDS	15873316	15873440	1	-	0	transcript_id "file_1_file_1_jg14357.t1"; gene_id "file_1_file_1_jg14357";
dsanSTOCAGO1482_2	AUGUSTUS	exon	15873316	15873440	.	-	.	transcript_id "file_1_file_1_jg14357.t1"; gene_id "file_1_file_1_jg14357";
dsanSTOCAGO1482_2	AUGUSTUS	start_codon	15873438	15873440	.	-	0	transcript_id "file_1_file_1_jg14357.t1"; gene_id "file_1_file_1_jg14357";
dsanSTOCAGO1482_5	AUGUSTUS	start_codon	239215	239217	.	+	0	transcript_id "file_1_file_1_jg12492.t2"; gene_id "file_1_file_1_jg12492";
dsanSTOCAGO1482_5	AUGUSTUS	CDS	239215	239466	0.61	+	0	transcript_id "file_1_file_1_jg12492.t2"; gene_id "file_1_file_1_jg12492";
dsanSTOCAGO1482_5	AUGUSTUS	exon	239215	239466	.	+	.	transcript_id "file_1_file_1_jg12492.t2"; gene_id "file_1_file_1_jg12492";
dsanSTOCAGO1482_5	AUGUSTUS	intron	239467	240550	.	+	.	transcript_id "file_1_file_1_jg12492.t2"; gene_id "file_1_file_1_jg12492";
dsanSTOCAGO1482_5	AUGUSTUS	CDS	240551	240631	1	+	0	transcript_id "file_1_file_1_jg12492.t2"; gene_id "file_1_file_1_jg12492";
dsanSTOCAGO1482_5	AUGUSTUS	exon	240551	240631	.	+	.	transcript_id "file_1_file_1_jg12492.t2"; gene_id "file_1_file_1_jg12492";
dsanSTOCAGO1482_5	AUGUSTUS	intron	240632	241866	.	+	.	transcript_id "file_1_file_1_jg12492.t2"; gene_id "file_1_file_1_jg12492";
dsanSTOCAGO1482_5	AUGUSTUS	CDS	241867	241947	1	+	0	transcript_id "file_1_file_1_jg12492.t2"; gene_id "file_1_file_1_jg12492";
dsanSTOCAGO1482_5	AUGUSTUS	exon	241867	241947	.	+	.	transcript_id "file_1_file_1_jg12492.t2"; gene_id "file_1_file_1_jg12492";
dsanSTOCAGO1482_5	AUGUSTUS	intron	241948	242397	.	+	.	transcript_id "file_1_file_1_jg12492.t2"; gene_id "file_1_file_1_jg12492";
dsanSTOCAGO1482_5	AUGUSTUS	CDS	242398	242478	1	+	0	transcript_id "file_1_file_1_jg12492.t2"; gene_id "file_1_file_1_jg12492";
dsanSTOCAGO1482_5	AUGUSTUS	exon	242398	242478	.	+	.	transcript_id "file_1_file_1_jg12492.t2"; gene_id "file_1_file_1_jg12492";
dsanSTOCAGO1482_5	AUGUSTUS	intron	242479	243339	.	+	.	transcript_id "file_1_file_1_jg12492.t2"; gene_id "file_1_file_1_jg12492";
dsanSTOCAGO1482_5	AUGUSTUS	CDS	243340	243420	1	+	0	transcript_id "file_1_file_1_jg12492.t2"; gene_id "file_1_file_1_jg12492";
dsanSTOCAGO1482_5	AUGUSTUS	exon	243340	243420	.	+	.	transcript_id "file_1_file_1_jg12492.t2"; gene_id "file_1_file_1_jg12492";
dsanSTOCAGO1482_5	AUGUSTUS	intron	243421	243934	.	+	.	transcript_id "file_1_file_1_jg12492.t2"; gene_id "file_1_file_1_jg12492";
dsanSTOCAGO1482_5	AUGUSTUS	CDS	243935	244225	0.94	+	0	transcript_id "file_1_file_1_jg12492.t2"; gene_id "file_1_file_1_jg12492";
dsanSTOCAGO1482_5	AUGUSTUS	exon	243935	244225	.	+	.	transcript_id "file_1_file_1_jg12492.t2"; gene_id "file_1_file_1_jg12492";
dsanSTOCAGO1482_5	AUGUSTUS	intron	244226	246225	.	+	.	transcript_id "file_1_file_1_jg12492.t2"; gene_id "file_1_file_1_jg12492";
dsanSTOCAGO1482_5	AUGUSTUS	CDS	246226	246307	0.94	+	0	transcript_id "file_1_file_1_jg12492.t2"; gene_id "file_1_file_1_jg12492";
dsanSTOCAGO1482_5	AUGUSTUS	exon	246226	246307	.	+	.	transcript_id "file_1_file_1_jg12492.t2"; gene_id "file_1_file_1_jg12492";
dsanSTOCAGO1482_5	AUGUSTUS	intron	246308	246560	.	+	.	transcript_id "file_1_file_1_jg12492.t2"; gene_id "file_1_file_1_jg12492";
dsanSTOCAGO1482_5	AUGUSTUS	CDS	246561	246749	0.79	+	2	transcript_id "file_1_file_1_jg12492.t2"; gene_id "file_1_file_1_jg12492";
dsanSTOCAGO1482_5	AUGUSTUS	exon	246561	246749	.	+	.	transcript_id "file_1_file_1_jg12492.t2"; gene_id "file_1_file_1_jg12492";
dsanSTOCAGO1482_5	AUGUSTUS	intron	246750	248953	.	+	.	transcript_id "file_1_file_1_jg12492.t2"; gene_id "file_1_file_1_jg12492";
dsanSTOCAGO1482_5	AUGUSTUS	CDS	248954	249063	0.72	+	2	transcript_id "file_1_file_1_jg12492.t2"; gene_id "file_1_file_1_jg12492";
dsanSTOCAGO1482_5	AUGUSTUS	exon	248954	249063	.	+	.	transcript_id "file_1_file_1_jg12492.t2"; gene_id "file_1_file_1_jg12492";
dsanSTOCAGO1482_5	AUGUSTUS	intron	249064	249166	.	+	.	transcript_id "file_1_file_1_jg12492.t2"; gene_id "file_1_file_1_jg12492";
dsanSTOCAGO1482_5	AUGUSTUS	CDS	249167	249172	0.94	+	0	transcript_id "file_1_file_1_jg12492.t2"; gene_id "file_1_file_1_jg12492";
dsanSTOCAGO1482_5	AUGUSTUS	exon	249167	249172	.	+	.	transcript_id "file_1_file_1_jg12492.t2"; gene_id "file_1_file_1_jg12492";
dsanSTOCAGO1482_5	AUGUSTUS	intron	249173	249703	.	+	.	transcript_id "file_1_file_1_jg12492.t2"; gene_id "file_1_file_1_jg12492";
dsanSTOCAGO1482_5	AUGUSTUS	transcript	239215	249832	.	+	.	transcript_id "file_1_file_1_jg12492.t2"; gene_id "file_1_file_1_jg12492"
dsanSTOCAGO1482_5	AUGUSTUS	CDS	249704	249832	0.94	+	0	transcript_id "file_1_file_1_jg12492.t2"; gene_id "file_1_file_1_jg12492";
dsanSTOCAGO1482_5	AUGUSTUS	exon	249704	249832	.	+	.	transcript_id "file_1_file_1_jg12492.t2"; gene_id "file_1_file_1_jg12492";
dsanSTOCAGO1482_5	AUGUSTUS	stop_codon	249830	249832	.	+	0	transcript_id "file_1_file_1_jg12492.t2"; gene_id "file_1_file_1_jg12492";
dsanSTOCAGO1482_4	AUGUSTUS	start_codon	25322987	25322989	.	+	0	transcript_id "file_1_file_1_jg8546.t1"; gene_id "file_1_file_1_jg8546";
dsanSTOCAGO1482_4	AUGUSTUS	CDS	25322987	25323077	0.48	+	0	transcript_id "file_1_file_1_jg8546.t1"; gene_id "file_1_file_1_jg8546";
dsanSTOCAGO1482_4	AUGUSTUS	exon	25322987	25323077	.	+	.	transcript_id "file_1_file_1_jg8546.t1"; gene_id "file_1_file_1_jg8546";
dsanSTOCAGO1482_4	AUGUSTUS	intron	25323078	25323470	.	+	.	transcript_id "file_1_file_1_jg8546.t1"; gene_id "file_1_file_1_jg8546";
dsanSTOCAGO1482_4	AUGUSTUS	transcript	25322987	25323808	.	+	.	transcript_id "file_1_file_1_jg8546.t1"; gene_id "file_1_file_1_jg8546"
dsanSTOCAGO1482_4	AUGUSTUS	gene	25322987	25323808	.	+	.	jg8546
dsanSTOCAGO1482_4	AUGUSTUS	CDS	25323471	25323808	0.65	+	2	transcript_id "file_1_file_1_jg8546.t1"; gene_id "file_1_file_1_jg8546";
dsanSTOCAGO1482_4	AUGUSTUS	exon	25323471	25323808	.	+	.	transcript_id "file_1_file_1_jg8546.t1"; gene_id "file_1_file_1_jg8546";
dsanSTOCAGO1482_4	AUGUSTUS	stop_codon	25323806	25323808	.	+	0	transcript_id "file_1_file_1_jg8546.t1"; gene_id "file_1_file_1_jg8546";
dsanSTOCAGO1482_2	AUGUSTUS	start_codon	17470676	17470678	.	+	0	transcript_id "file_1_file_1_jg14588.t1"; gene_id "file_1_file_1_jg14588";
dsanSTOCAGO1482_2	AUGUSTUS	CDS	17470676	17470844	0.94	+	0	transcript_id "file_1_file_1_jg14588.t1"; gene_id "file_1_file_1_jg14588";
dsanSTOCAGO1482_2	AUGUSTUS	exon	17470676	17470844	.	+	.	transcript_id "file_1_file_1_jg14588.t1"; gene_id "file_1_file_1_jg14588";
dsanSTOCAGO1482_2	AUGUSTUS	intron	17470845	17471267	.	+	.	transcript_id "file_1_file_1_jg14588.t1"; gene_id "file_1_file_1_jg14588";
dsanSTOCAGO1482_2	AUGUSTUS	CDS	17471268	17471366	0.93	+	2	transcript_id "file_1_file_1_jg14588.t1"; gene_id "file_1_file_1_jg14588";
dsanSTOCAGO1482_2	AUGUSTUS	exon	17471268	17471366	.	+	.	transcript_id "file_1_file_1_jg14588.t1"; gene_id "file_1_file_1_jg14588";
dsanSTOCAGO1482_2	AUGUSTUS	intron	17471367	17472796	.	+	.	transcript_id "file_1_file_1_jg14588.t1"; gene_id "file_1_file_1_jg14588";
dsanSTOCAGO1482_2	AUGUSTUS	CDS	17472797	17472982	1	+	2	transcript_id "file_1_file_1_jg14588.t1"; gene_id "file_1_file_1_jg14588";
dsanSTOCAGO1482_2	AUGUSTUS	exon	17472797	17472982	.	+	.	transcript_id "file_1_file_1_jg14588.t1"; gene_id "file_1_file_1_jg14588";
dsanSTOCAGO1482_2	AUGUSTUS	intron	17472983	17473049	.	+	.	transcript_id "file_1_file_1_jg14588.t1"; gene_id "file_1_file_1_jg14588";
dsanSTOCAGO1482_2	AUGUSTUS	CDS	17473050	17473975	1	+	2	transcript_id "file_1_file_1_jg14588.t1"; gene_id "file_1_file_1_jg14588";
dsanSTOCAGO1482_2	AUGUSTUS	exon	17473050	17473975	.	+	.	transcript_id "file_1_file_1_jg14588.t1"; gene_id "file_1_file_1_jg14588";
dsanSTOCAGO1482_2	AUGUSTUS	intron	17473976	17474117	.	+	.	transcript_id "file_1_file_1_jg14588.t1"; gene_id "file_1_file_1_jg14588";
dsanSTOCAGO1482_2	AUGUSTUS	CDS	17474118	17474241	1	+	0	transcript_id "file_1_file_1_jg14588.t1"; gene_id "file_1_file_1_jg14588";
dsanSTOCAGO1482_2	AUGUSTUS	exon	17474118	17474241	.	+	.	transcript_id "file_1_file_1_jg14588.t1"; gene_id "file_1_file_1_jg14588";
dsanSTOCAGO1482_2	AUGUSTUS	intron	17474242	17475379	.	+	.	transcript_id "file_1_file_1_jg14588.t1"; gene_id "file_1_file_1_jg14588";
dsanSTOCAGO1482_2	AUGUSTUS	CDS	17475380	17475631	1	+	2	transcript_id "file_1_file_1_jg14588.t1"; gene_id "file_1_file_1_jg14588";
dsanSTOCAGO1482_2	AUGUSTUS	exon	17475380	17475631	.	+	.	transcript_id "file_1_file_1_jg14588.t1"; gene_id "file_1_file_1_jg14588";
dsanSTOCAGO1482_2	AUGUSTUS	intron	17475632	17480834	.	+	.	transcript_id "file_1_file_1_jg14588.t1"; gene_id "file_1_file_1_jg14588";
dsanSTOCAGO1482_2	AUGUSTUS	CDS	17480835	17480959	1	+	2	transcript_id "file_1_file_1_jg14588.t1"; gene_id "file_1_file_1_jg14588";
dsanSTOCAGO1482_2	AUGUSTUS	exon	17480835	17480959	.	+	.	transcript_id "file_1_file_1_jg14588.t1"; gene_id "file_1_file_1_jg14588";
dsanSTOCAGO1482_2	AUGUSTUS	intron	17480960	17481020	.	+	.	transcript_id "file_1_file_1_jg14588.t1"; gene_id "file_1_file_1_jg14588";
dsanSTOCAGO1482_2	AUGUSTUS	transcript	17470676	17481134	.	+	.	transcript_id "file_1_file_1_jg14588.t1"; gene_id "file_1_file_1_jg14588"
dsanSTOCAGO1482_2	AUGUSTUS	gene	17470676	17481134	.	+	.	jg14588
dsanSTOCAGO1482_2	AUGUSTUS	CDS	17481021	17481134	1	+	0	transcript_id "file_1_file_1_jg14588.t1"; gene_id "file_1_file_1_jg14588";
dsanSTOCAGO1482_2	AUGUSTUS	exon	17481021	17481134	.	+	.	transcript_id "file_1_file_1_jg14588.t1"; gene_id "file_1_file_1_jg14588";
dsanSTOCAGO1482_2	AUGUSTUS	stop_codon	17481132	17481134	.	+	0	transcript_id "file_1_file_1_jg14588.t1"; gene_id "file_1_file_1_jg14588";
dsanSTOCAGO1482_1	AUGUSTUS	stop_codon	7640588	7640590	.	-	0	transcript_id "file_1_file_1_jg10495.t3"; gene_id "file_1_file_1_jg10495";
dsanSTOCAGO1482_1	AUGUSTUS	CDS	7640588	7641029	0.33	-	1	transcript_id "file_1_file_1_jg10495.t3"; gene_id "file_1_file_1_jg10495";
dsanSTOCAGO1482_1	AUGUSTUS	exon	7640588	7641029	.	-	.	transcript_id "file_1_file_1_jg10495.t3"; gene_id "file_1_file_1_jg10495";
dsanSTOCAGO1482_1	AUGUSTUS	intron	7641030	7641209	.	-	.	transcript_id "file_1_file_1_jg10495.t3"; gene_id "file_1_file_1_jg10495";
dsanSTOCAGO1482_1	AUGUSTUS	CDS	7641210	7641660	0.33	-	2	transcript_id "file_1_file_1_jg10495.t3"; gene_id "file_1_file_1_jg10495";
dsanSTOCAGO1482_1	AUGUSTUS	exon	7641210	7641660	.	-	.	transcript_id "file_1_file_1_jg10495.t3"; gene_id "file_1_file_1_jg10495";
dsanSTOCAGO1482_1	AUGUSTUS	intron	7641661	7643568	.	-	.	transcript_id "file_1_file_1_jg10495.t3"; gene_id "file_1_file_1_jg10495";
dsanSTOCAGO1482_1	AUGUSTUS	CDS	7643569	7643832	1	-	2	transcript_id "file_1_file_1_jg10495.t3"; gene_id "file_1_file_1_jg10495";
dsanSTOCAGO1482_1	AUGUSTUS	exon	7643569	7643832	.	-	.	transcript_id "file_1_file_1_jg10495.t3"; gene_id "file_1_file_1_jg10495";
dsanSTOCAGO1482_1	AUGUSTUS	intron	7643833	7644352	.	-	.	transcript_id "file_1_file_1_jg10495.t3"; gene_id "file_1_file_1_jg10495";
dsanSTOCAGO1482_1	AUGUSTUS	CDS	7644353	7644467	1	-	0	transcript_id "file_1_file_1_jg10495.t3"; gene_id "file_1_file_1_jg10495";
dsanSTOCAGO1482_1	AUGUSTUS	exon	7644353	7644467	.	-	.	transcript_id "file_1_file_1_jg10495.t3"; gene_id "file_1_file_1_jg10495";
dsanSTOCAGO1482_1	AUGUSTUS	intron	7644468	7644732	.	-	.	transcript_id "file_1_file_1_jg10495.t3"; gene_id "file_1_file_1_jg10495";
dsanSTOCAGO1482_1	AUGUSTUS	CDS	7644733	7644900	1	-	0	transcript_id "file_1_file_1_jg10495.t3"; gene_id "file_1_file_1_jg10495";
dsanSTOCAGO1482_1	AUGUSTUS	exon	7644733	7644900	.	-	.	transcript_id "file_1_file_1_jg10495.t3"; gene_id "file_1_file_1_jg10495";
dsanSTOCAGO1482_1	AUGUSTUS	intron	7644901	7644970	.	-	.	transcript_id "file_1_file_1_jg10495.t3"; gene_id "file_1_file_1_jg10495";
dsanSTOCAGO1482_1	AUGUSTUS	CDS	7644971	7645455	1	-	2	transcript_id "file_1_file_1_jg10495.t3"; gene_id "file_1_file_1_jg10495";
dsanSTOCAGO1482_1	AUGUSTUS	exon	7644971	7645455	.	-	.	transcript_id "file_1_file_1_jg10495.t3"; gene_id "file_1_file_1_jg10495";
dsanSTOCAGO1482_1	AUGUSTUS	intron	7645456	7646378	.	-	.	transcript_id "file_1_file_1_jg10495.t3"; gene_id "file_1_file_1_jg10495";
dsanSTOCAGO1482_1	AUGUSTUS	CDS	7646379	7646414	1	-	2	transcript_id "file_1_file_1_jg10495.t3"; gene_id "file_1_file_1_jg10495";
dsanSTOCAGO1482_1	AUGUSTUS	exon	7646379	7646414	.	-	.	transcript_id "file_1_file_1_jg10495.t3"; gene_id "file_1_file_1_jg10495";
dsanSTOCAGO1482_1	AUGUSTUS	intron	7646415	7647250	.	-	.	transcript_id "file_1_file_1_jg10495.t3"; gene_id "file_1_file_1_jg10495";
dsanSTOCAGO1482_1	AUGUSTUS	CDS	7647251	7647365	1	-	0	transcript_id "file_1_file_1_jg10495.t3"; gene_id "file_1_file_1_jg10495";
dsanSTOCAGO1482_1	AUGUSTUS	exon	7647251	7647365	.	-	.	transcript_id "file_1_file_1_jg10495.t3"; gene_id "file_1_file_1_jg10495";
dsanSTOCAGO1482_1	AUGUSTUS	intron	7647366	7647438	.	-	.	transcript_id "file_1_file_1_jg10495.t3"; gene_id "file_1_file_1_jg10495";
dsanSTOCAGO1482_1	AUGUSTUS	CDS	7647439	7647660	1	-	0	transcript_id "file_1_file_1_jg10495.t3"; gene_id "file_1_file_1_jg10495";
dsanSTOCAGO1482_1	AUGUSTUS	exon	7647439	7647660	.	-	.	transcript_id "file_1_file_1_jg10495.t3"; gene_id "file_1_file_1_jg10495";
dsanSTOCAGO1482_1	AUGUSTUS	intron	7647661	7647752	.	-	.	transcript_id "file_1_file_1_jg10495.t3"; gene_id "file_1_file_1_jg10495";
dsanSTOCAGO1482_1	AUGUSTUS	CDS	7647753	7647869	1	-	0	transcript_id "file_1_file_1_jg10495.t3"; gene_id "file_1_file_1_jg10495";
dsanSTOCAGO1482_1	AUGUSTUS	exon	7647753	7647869	.	-	.	transcript_id "file_1_file_1_jg10495.t3"; gene_id "file_1_file_1_jg10495";
dsanSTOCAGO1482_1	AUGUSTUS	intron	7647870	7652362	.	-	.	transcript_id "file_1_file_1_jg10495.t3"; gene_id "file_1_file_1_jg10495";
dsanSTOCAGO1482_1	AUGUSTUS	transcript	7640588	7652434	.	-	.	transcript_id "file_1_file_1_jg10495.t3"; gene_id "file_1_file_1_jg10495"
dsanSTOCAGO1482_1	AUGUSTUS	gene	7640588	7652434	.	-	.	jg10495
dsanSTOCAGO1482_1	AUGUSTUS	CDS	7652363	7652434	1	-	0	transcript_id "file_1_file_1_jg10495.t3"; gene_id "file_1_file_1_jg10495";
dsanSTOCAGO1482_1	AUGUSTUS	exon	7652363	7652434	.	-	.	transcript_id "file_1_file_1_jg10495.t3"; gene_id "file_1_file_1_jg10495";
dsanSTOCAGO1482_1	AUGUSTUS	start_codon	7652432	7652434	.	-	0	transcript_id "file_1_file_1_jg10495.t3"; gene_id "file_1_file_1_jg10495";
dsanSTOCAGO1482_1	AUGUSTUS	stop_codon	16063480	16063482	.	-	0	transcript_id "file_1_file_1_jg11581.t1"; gene_id "file_1_file_1_jg11581";
dsanSTOCAGO1482_1	AUGUSTUS	CDS	16063480	16063684	1	-	1	transcript_id "file_1_file_1_jg11581.t1"; gene_id "file_1_file_1_jg11581";
dsanSTOCAGO1482_1	AUGUSTUS	exon	16063480	16063684	.	-	.	transcript_id "file_1_file_1_jg11581.t1"; gene_id "file_1_file_1_jg11581";
dsanSTOCAGO1482_1	AUGUSTUS	intron	16063685	16063745	.	-	.	transcript_id "file_1_file_1_jg11581.t1"; gene_id "file_1_file_1_jg11581";
dsanSTOCAGO1482_1	AUGUSTUS	CDS	16063746	16063935	1	-	2	transcript_id "file_1_file_1_jg11581.t1"; gene_id "file_1_file_1_jg11581";
dsanSTOCAGO1482_1	AUGUSTUS	exon	16063746	16063935	.	-	.	transcript_id "file_1_file_1_jg11581.t1"; gene_id "file_1_file_1_jg11581";
dsanSTOCAGO1482_1	AUGUSTUS	intron	16063936	16067842	.	-	.	transcript_id "file_1_file_1_jg11581.t1"; gene_id "file_1_file_1_jg11581";
dsanSTOCAGO1482_1	AUGUSTUS	transcript	16063480	16067927	.	-	.	transcript_id "file_1_file_1_jg11581.t1"; gene_id "file_1_file_1_jg11581"
dsanSTOCAGO1482_1	AUGUSTUS	gene	16063480	16067927	.	-	.	jg11581
dsanSTOCAGO1482_1	AUGUSTUS	CDS	16067843	16067927	1	-	0	transcript_id "file_1_file_1_jg11581.t1"; gene_id "file_1_file_1_jg11581";
dsanSTOCAGO1482_1	AUGUSTUS	exon	16067843	16067927	.	-	.	transcript_id "file_1_file_1_jg11581.t1"; gene_id "file_1_file_1_jg11581";
dsanSTOCAGO1482_1	AUGUSTUS	start_codon	16067925	16067927	.	-	0	transcript_id "file_1_file_1_jg11581.t1"; gene_id "file_1_file_1_jg11581";
dsanSTOCAGO1482_3	GeneMark.hmm	stop_codon	4338827	4338829	.	-	0	gene_id "file_1_file_2_9573_g"; transcript_id "file_1_file_2_9573_t"; count "file_1_file_2_1_1";
dsanSTOCAGO1482_3	GeneMark.hmm	CDS	4338827	4338842	.	-	1	gene_id "file_1_file_2_9573_g"; transcript_id "file_1_file_2_9573_t"; evidence "file_1_file_2_1_1"; cds_type "file_1_file_2_Terminal"; count "file_1_file_2_8_8"; anchored "file_1_file_2_1_1";
dsanSTOCAGO1482_3	GeneMark.hmm	exon	4338827	4338842	0	-	.	gene_id "file_1_file_2_9573_g"; transcript_id "file_1_file_2_9573_t"; evidence "file_1_file_2_1_1"; cds_type "file_1_file_2_Terminal"; count "file_1_file_2_8_8"; anchored "file_1_file_2_1_1";
dsanSTOCAGO1482_3	GeneMark.hmm	CDS	4339731	4340007	.	-	2	gene_id "file_1_file_2_9573_g"; transcript_id "file_1_file_2_9573_t"; evidence "file_1_file_2_1_1"; cds_type "file_1_file_2_Internal"; count "file_1_file_2_7_8"; anchored "file_1_file_2_1_1";
dsanSTOCAGO1482_3	GeneMark.hmm	exon	4339731	4340007	0	-	.	gene_id "file_1_file_2_9573_g"; transcript_id "file_1_file_2_9573_t"; evidence "file_1_file_2_1_1"; cds_type "file_1_file_2_Internal"; count "file_1_file_2_7_8"; anchored "file_1_file_2_1_1";
dsanSTOCAGO1482_3	GeneMark.hmm	CDS	4340167	4340519	.	-	1	gene_id "file_1_file_2_9573_g"; transcript_id "file_1_file_2_9573_t"; evidence "file_1_file_2_1_1"; cds_type "file_1_file_2_Internal"; count "file_1_file_2_6_8"; anchored "file_1_file_2_1_1";
dsanSTOCAGO1482_3	GeneMark.hmm	exon	4340167	4340519	0	-	.	gene_id "file_1_file_2_9573_g"; transcript_id "file_1_file_2_9573_t"; evidence "file_1_file_2_1_1"; cds_type "file_1_file_2_Internal"; count "file_1_file_2_6_8"; anchored "file_1_file_2_1_1";
dsanSTOCAGO1482_3	GeneMark.hmm	CDS	4343096	4343125	.	-	1	gene_id "file_1_file_2_9573_g"; transcript_id "file_1_file_2_9573_t"; evidence "file_1_file_2_1_1"; cds_type "file_1_file_2_Internal"; count "file_1_file_2_5_8"; anchored "file_1_file_2_1_1";
dsanSTOCAGO1482_3	GeneMark.hmm	exon	4343096	4343125	0	-	.	gene_id "file_1_file_2_9573_g"; transcript_id "file_1_file_2_9573_t"; evidence "file_1_file_2_1_1"; cds_type "file_1_file_2_Internal"; count "file_1_file_2_5_8"; anchored "file_1_file_2_1_1";
dsanSTOCAGO1482_3	GeneMark.hmm	CDS	4343722	4344088	.	-	2	gene_id "file_1_file_2_9573_g"; transcript_id "file_1_file_2_9573_t"; evidence "file_1_file_2_1_1"; cds_type "file_1_file_2_Internal"; count "file_1_file_2_4_8"; anchored "file_1_file_2_1_1";
dsanSTOCAGO1482_3	GeneMark.hmm	exon	4343722	4344088	0	-	.	gene_id "file_1_file_2_9573_g"; transcript_id "file_1_file_2_9573_t"; evidence "file_1_file_2_1_1"; cds_type "file_1_file_2_Internal"; count "file_1_file_2_4_8"; anchored "file_1_file_2_1_1";
dsanSTOCAGO1482_3	GeneMark.hmm	CDS	4344427	4344672	.	-	2	gene_id "file_1_file_2_9573_g"; transcript_id "file_1_file_2_9573_t"; evidence "file_1_file_2_1_1"; cds_type "file_1_file_2_Internal"; count "file_1_file_2_3_8"; anchored "file_1_file_2_1_1";
dsanSTOCAGO1482_3	GeneMark.hmm	exon	4344427	4344672	0	-	.	gene_id "file_1_file_2_9573_g"; transcript_id "file_1_file_2_9573_t"; evidence "file_1_file_2_1_1"; cds_type "file_1_file_2_Internal"; count "file_1_file_2_3_8"; anchored "file_1_file_2_1_1";
dsanSTOCAGO1482_3	GeneMark.hmm	CDS	4345161	4345391	.	-	2	gene_id "file_1_file_2_9573_g"; transcript_id "file_1_file_2_9573_t"; evidence "file_1_file_2_1_0"; cds_type "file_1_file_2_Internal"; count "file_1_file_2_2_8"; anchored "file_1_file_2_1_1";
dsanSTOCAGO1482_3	GeneMark.hmm	exon	4345161	4345391	0	-	.	gene_id "file_1_file_2_9573_g"; transcript_id "file_1_file_2_9573_t"; evidence "file_1_file_2_1_0"; cds_type "file_1_file_2_Internal"; count "file_1_file_2_2_8"; anchored "file_1_file_2_1_1";
dsanSTOCAGO1482_3	GeneMark.hmm	CDS	4345870	4345957	.	-	0	gene_id "file_1_file_2_9573_g"; transcript_id "file_1_file_2_9573_t"; cds_type "file_1_file_2_Initial"; count "file_1_file_2_1_8"; anchored "file_1_file_2_1_0";
dsanSTOCAGO1482_3	GeneMark.hmm	exon	4345870	4345957	0	-	.	gene_id "file_1_file_2_9573_g"; transcript_id "file_1_file_2_9573_t"; cds_type "file_1_file_2_Initial"; count "file_1_file_2_1_8"; anchored "file_1_file_2_1_0";
dsanSTOCAGO1482_3	GeneMark.hmm	start_codon	4345955	4345957	.	-	0	gene_id "file_1_file_2_9573_g"; transcript_id "file_1_file_2_9573_t"; count "file_1_file_2_1_1";
dsanSTOCAGO1482_3	AUGUSTUS	start_codon	18886831	18886833	.	+	0	transcript_id "file_1_file_1_jg4747.t2"; gene_id "file_1_file_1_jg4747";
dsanSTOCAGO1482_3	AUGUSTUS	CDS	18886831	18887606	1	+	0	transcript_id "file_1_file_1_jg4747.t2"; gene_id "file_1_file_1_jg4747";
dsanSTOCAGO1482_3	AUGUSTUS	exon	18886831	18887606	.	+	.	transcript_id "file_1_file_1_jg4747.t2"; gene_id "file_1_file_1_jg4747";
dsanSTOCAGO1482_3	AUGUSTUS	intron	18887607	18887668	.	+	.	transcript_id "file_1_file_1_jg4747.t2"; gene_id "file_1_file_1_jg4747";
dsanSTOCAGO1482_3	AUGUSTUS	CDS	18887669	18887993	0.94	+	1	transcript_id "file_1_file_1_jg4747.t2"; gene_id "file_1_file_1_jg4747";
dsanSTOCAGO1482_3	AUGUSTUS	exon	18887669	18887993	.	+	.	transcript_id "file_1_file_1_jg4747.t2"; gene_id "file_1_file_1_jg4747";
dsanSTOCAGO1482_3	AUGUSTUS	intron	18887994	18888256	.	+	.	transcript_id "file_1_file_1_jg4747.t2"; gene_id "file_1_file_1_jg4747";
dsanSTOCAGO1482_3	AUGUSTUS	CDS	18888257	18888399	1	+	0	transcript_id "file_1_file_1_jg4747.t2"; gene_id "file_1_file_1_jg4747";
dsanSTOCAGO1482_3	AUGUSTUS	exon	18888257	18888399	.	+	.	transcript_id "file_1_file_1_jg4747.t2"; gene_id "file_1_file_1_jg4747";
dsanSTOCAGO1482_3	AUGUSTUS	intron	18888400	18888471	.	+	.	transcript_id "file_1_file_1_jg4747.t2"; gene_id "file_1_file_1_jg4747";
dsanSTOCAGO1482_3	AUGUSTUS	CDS	18888472	18888562	1	+	1	transcript_id "file_1_file_1_jg4747.t2"; gene_id "file_1_file_1_jg4747";
dsanSTOCAGO1482_3	AUGUSTUS	exon	18888472	18888562	.	+	.	transcript_id "file_1_file_1_jg4747.t2"; gene_id "file_1_file_1_jg4747";
dsanSTOCAGO1482_3	AUGUSTUS	intron	18888563	18888992	.	+	.	transcript_id "file_1_file_1_jg4747.t2"; gene_id "file_1_file_1_jg4747";
dsanSTOCAGO1482_3	AUGUSTUS	CDS	18888993	18889079	1	+	0	transcript_id "file_1_file_1_jg4747.t2"; gene_id "file_1_file_1_jg4747";
dsanSTOCAGO1482_3	AUGUSTUS	exon	18888993	18889079	.	+	.	transcript_id "file_1_file_1_jg4747.t2"; gene_id "file_1_file_1_jg4747";
dsanSTOCAGO1482_3	AUGUSTUS	intron	18889080	18892002	.	+	.	transcript_id "file_1_file_1_jg4747.t2"; gene_id "file_1_file_1_jg4747";
dsanSTOCAGO1482_3	AUGUSTUS	transcript	18886831	18892089	.	+	.	transcript_id "file_1_file_1_jg4747.t2"; gene_id "file_1_file_1_jg4747"
dsanSTOCAGO1482_3	AUGUSTUS	gene	18886831	18892089	.	+	.	jg4747
dsanSTOCAGO1482_3	AUGUSTUS	CDS	18892003	18892089	1	+	0	transcript_id "file_1_file_1_jg4747.t2"; gene_id "file_1_file_1_jg4747";
dsanSTOCAGO1482_3	AUGUSTUS	exon	18892003	18892089	.	+	.	transcript_id "file_1_file_1_jg4747.t2"; gene_id "file_1_file_1_jg4747";
dsanSTOCAGO1482_3	AUGUSTUS	stop_codon	18892087	18892089	.	+	0	transcript_id "file_1_file_1_jg4747.t2"; gene_id "file_1_file_1_jg4747";
dsanSTOCAGO1482_2	AUGUSTUS	start_codon	16871673	16871675	.	+	0	transcript_id "file_1_file_1_jg14516.t1"; gene_id "file_1_file_1_jg14516";
dsanSTOCAGO1482_2	AUGUSTUS	CDS	16871673	16871940	0.23	+	0	transcript_id "file_1_file_1_jg14516.t1"; gene_id "file_1_file_1_jg14516";
dsanSTOCAGO1482_2	AUGUSTUS	exon	16871673	16871940	.	+	.	transcript_id "file_1_file_1_jg14516.t1"; gene_id "file_1_file_1_jg14516";
dsanSTOCAGO1482_2	AUGUSTUS	intron	16871941	16886759	.	+	.	transcript_id "file_1_file_1_jg14516.t1"; gene_id "file_1_file_1_jg14516";
dsanSTOCAGO1482_2	AUGUSTUS	transcript	16871673	16886881	.	+	.	transcript_id "file_1_file_1_jg14516.t1"; gene_id "file_1_file_1_jg14516"
dsanSTOCAGO1482_2	AUGUSTUS	gene	16871673	16886881	.	+	.	jg14516
dsanSTOCAGO1482_2	AUGUSTUS	CDS	16886760	16886881	0.89	+	2	transcript_id "file_1_file_1_jg14516.t1"; gene_id "file_1_file_1_jg14516";
dsanSTOCAGO1482_2	AUGUSTUS	exon	16886760	16886881	.	+	.	transcript_id "file_1_file_1_jg14516.t1"; gene_id "file_1_file_1_jg14516";
dsanSTOCAGO1482_2	AUGUSTUS	stop_codon	16886879	16886881	.	+	0	transcript_id "file_1_file_1_jg14516.t1"; gene_id "file_1_file_1_jg14516";
dsanSTOCAGO1482_4	AUGUSTUS	CDS	9980001	9980076	1	-	0	transcript_id "file_1_file_1_jg6599.t1"; gene_id "file_1_file_1_jg6599";
dsanSTOCAGO1482_4	AUGUSTUS	exon	9980001	9980076	.	-	.	transcript_id "file_1_file_1_jg6599.t1"; gene_id "file_1_file_1_jg6599";
dsanSTOCAGO1482_4	AUGUSTUS	intron	9980077	9980190	.	-	.	transcript_id "file_1_file_1_jg6599.t1"; gene_id "file_1_file_1_jg6599";
dsanSTOCAGO1482_4	AUGUSTUS	CDS	9980191	9980994	1	-	0	transcript_id "file_1_file_1_jg6599.t1"; gene_id "file_1_file_1_jg6599";
dsanSTOCAGO1482_4	AUGUSTUS	exon	9980191	9980994	.	-	.	transcript_id "file_1_file_1_jg6599.t1"; gene_id "file_1_file_1_jg6599";
dsanSTOCAGO1482_4	AUGUSTUS	intron	9980995	9981058	.	-	.	transcript_id "file_1_file_1_jg6599.t1"; gene_id "file_1_file_1_jg6599";
dsanSTOCAGO1482_4	AUGUSTUS	CDS	9981059	9981210	1	-	2	transcript_id "file_1_file_1_jg6599.t1"; gene_id "file_1_file_1_jg6599";
dsanSTOCAGO1482_4	AUGUSTUS	exon	9981059	9981210	.	-	.	transcript_id "file_1_file_1_jg6599.t1"; gene_id "file_1_file_1_jg6599";
dsanSTOCAGO1482_4	AUGUSTUS	intron	9981211	9986583	.	-	.	transcript_id "file_1_file_1_jg6599.t1"; gene_id "file_1_file_1_jg6599";
dsanSTOCAGO1482_4	AUGUSTUS	transcript	9980001	9986758	.	-	.	transcript_id "file_1_file_1_jg6599.t1"; gene_id "file_1_file_1_jg6599"
dsanSTOCAGO1482_4	AUGUSTUS	gene	9980001	9986758	.	-	.	jg6599
dsanSTOCAGO1482_4	AUGUSTUS	CDS	9986584	9986758	1	-	0	transcript_id "file_1_file_1_jg6599.t1"; gene_id "file_1_file_1_jg6599";
dsanSTOCAGO1482_4	AUGUSTUS	exon	9986584	9986758	.	-	.	transcript_id "file_1_file_1_jg6599.t1"; gene_id "file_1_file_1_jg6599";
dsanSTOCAGO1482_4	AUGUSTUS	start_codon	9986756	9986758	.	-	0	transcript_id "file_1_file_1_jg6599.t1"; gene_id "file_1_file_1_jg6599";
dsanSTOCAGO1482_1	AUGUSTUS	stop_codon	8952352	8952354	.	-	0	transcript_id "file_1_file_1_jg10671.t1"; gene_id "file_1_file_1_jg10671";
dsanSTOCAGO1482_1	AUGUSTUS	CDS	8952352	8952627	1	-	0	transcript_id "file_1_file_1_jg10671.t1"; gene_id "file_1_file_1_jg10671";
dsanSTOCAGO1482_1	AUGUSTUS	exon	8952352	8952627	.	-	.	transcript_id "file_1_file_1_jg10671.t1"; gene_id "file_1_file_1_jg10671";
dsanSTOCAGO1482_1	AUGUSTUS	intron	8952628	8952683	.	-	.	transcript_id "file_1_file_1_jg10671.t1"; gene_id "file_1_file_1_jg10671";
dsanSTOCAGO1482_1	AUGUSTUS	transcript	8952352	8952740	.	-	.	transcript_id "file_1_file_1_jg10671.t1"; gene_id "file_1_file_1_jg10671"
dsanSTOCAGO1482_1	AUGUSTUS	gene	8952352	8952740	.	-	.	jg10671
dsanSTOCAGO1482_1	AUGUSTUS	CDS	8952684	8952740	1	-	0	transcript_id "file_1_file_1_jg10671.t1"; gene_id "file_1_file_1_jg10671";
dsanSTOCAGO1482_1	AUGUSTUS	exon	8952684	8952740	.	-	.	transcript_id "file_1_file_1_jg10671.t1"; gene_id "file_1_file_1_jg10671";
dsanSTOCAGO1482_1	AUGUSTUS	start_codon	8952738	8952740	.	-	0	transcript_id "file_1_file_1_jg10671.t1"; gene_id "file_1_file_1_jg10671";
dsanSTOCAGO1482_0	AUGUSTUS	start_codon	17298739	17298741	.	+	0	transcript_id "file_1_file_1_jg2060.t1"; gene_id "file_1_file_1_jg2060";
dsanSTOCAGO1482_0	AUGUSTUS	CDS	17298739	17298963	0.81	+	0	transcript_id "file_1_file_1_jg2060.t1"; gene_id "file_1_file_1_jg2060";
dsanSTOCAGO1482_0	AUGUSTUS	exon	17298739	17298963	.	+	.	transcript_id "file_1_file_1_jg2060.t1"; gene_id "file_1_file_1_jg2060";
dsanSTOCAGO1482_0	AUGUSTUS	transcript	17298739	17298963	.	+	.	transcript_id "file_1_file_1_jg2060.t1"; gene_id "file_1_file_1_jg2060"
dsanSTOCAGO1482_0	AUGUSTUS	gene	17298739	17298963	.	+	.	jg2060
dsanSTOCAGO1482_0	AUGUSTUS	stop_codon	17298961	17298963	.	+	0	transcript_id "file_1_file_1_jg2060.t1"; gene_id "file_1_file_1_jg2060";
dsanSTOCAGO1482_4	AUGUSTUS	stop_codon	3312391	3312393	.	-	0	transcript_id "file_1_file_1_jg5740.t1"; gene_id "file_1_file_1_jg5740";
dsanSTOCAGO1482_4	AUGUSTUS	CDS	3312391	3312440	1	-	2	transcript_id "file_1_file_1_jg5740.t1"; gene_id "file_1_file_1_jg5740";
dsanSTOCAGO1482_4	AUGUSTUS	exon	3312391	3312440	.	-	.	transcript_id "file_1_file_1_jg5740.t1"; gene_id "file_1_file_1_jg5740";
dsanSTOCAGO1482_4	AUGUSTUS	intron	3312441	3312502	.	-	.	transcript_id "file_1_file_1_jg5740.t1"; gene_id "file_1_file_1_jg5740";
dsanSTOCAGO1482_4	AUGUSTUS	transcript	3312391	3312890	.	-	.	transcript_id "file_1_file_1_jg5740.t1"; gene_id "file_1_file_1_jg5740"
dsanSTOCAGO1482_4	AUGUSTUS	gene	3312391	3312890	.	-	.	jg5740
dsanSTOCAGO1482_4	AUGUSTUS	CDS	3312503	3312890	1	-	0	transcript_id "file_1_file_1_jg5740.t1"; gene_id "file_1_file_1_jg5740";
dsanSTOCAGO1482_4	AUGUSTUS	exon	3312503	3312890	.	-	.	transcript_id "file_1_file_1_jg5740.t1"; gene_id "file_1_file_1_jg5740";
dsanSTOCAGO1482_4	AUGUSTUS	start_codon	3312888	3312890	.	-	0	transcript_id "file_1_file_1_jg5740.t1"; gene_id "file_1_file_1_jg5740";
dsanSTOCAGO1482_1	AUGUSTUS	stop_codon	8947307	8947309	.	-	0	transcript_id "file_1_file_1_jg10667.t1"; gene_id "file_1_file_1_jg10667";
dsanSTOCAGO1482_1	AUGUSTUS	CDS	8947307	8947743	1	-	2	transcript_id "file_1_file_1_jg10667.t1"; gene_id "file_1_file_1_jg10667";
dsanSTOCAGO1482_1	AUGUSTUS	exon	8947307	8947743	.	-	.	transcript_id "file_1_file_1_jg10667.t1"; gene_id "file_1_file_1_jg10667";
dsanSTOCAGO1482_1	AUGUSTUS	intron	8947744	8947801	.	-	.	transcript_id "file_1_file_1_jg10667.t1"; gene_id "file_1_file_1_jg10667";
dsanSTOCAGO1482_1	AUGUSTUS	transcript	8947307	8948159	.	-	.	transcript_id "file_1_file_1_jg10667.t1"; gene_id "file_1_file_1_jg10667"
dsanSTOCAGO1482_1	AUGUSTUS	gene	8947307	8948159	.	-	.	jg10667
dsanSTOCAGO1482_1	AUGUSTUS	CDS	8947802	8948159	1	-	0	transcript_id "file_1_file_1_jg10667.t1"; gene_id "file_1_file_1_jg10667";
dsanSTOCAGO1482_1	AUGUSTUS	exon	8947802	8948159	.	-	.	transcript_id "file_1_file_1_jg10667.t1"; gene_id "file_1_file_1_jg10667";
dsanSTOCAGO1482_1	AUGUSTUS	start_codon	8948157	8948159	.	-	0	transcript_id "file_1_file_1_jg10667.t1"; gene_id "file_1_file_1_jg10667";
dsanSTOCAGO1482_1	AUGUSTUS	start_codon	5904352	5904354	.	+	0	transcript_id "file_1_file_1_jg10199.t1"; gene_id "file_1_file_1_jg10199";
dsanSTOCAGO1482_1	AUGUSTUS	CDS	5904352	5904552	0.55	+	0	transcript_id "file_1_file_1_jg10199.t1"; gene_id "file_1_file_1_jg10199";
dsanSTOCAGO1482_1	AUGUSTUS	exon	5904352	5904552	.	+	.	transcript_id "file_1_file_1_jg10199.t1"; gene_id "file_1_file_1_jg10199";
dsanSTOCAGO1482_1	AUGUSTUS	transcript	5904352	5904552	.	+	.	transcript_id "file_1_file_1_jg10199.t1"; gene_id "file_1_file_1_jg10199"
dsanSTOCAGO1482_1	AUGUSTUS	gene	5904352	5904552	.	+	.	jg10199
dsanSTOCAGO1482_1	AUGUSTUS	stop_codon	5904550	5904552	.	+	0	transcript_id "file_1_file_1_jg10199.t1"; gene_id "file_1_file_1_jg10199";
dsanSTOCAGO1482_3	AUGUSTUS	start_codon	21941343	21941345	.	+	0	transcript_id "file_1_file_1_jg5225.t1"; gene_id "file_1_file_1_jg5225";
dsanSTOCAGO1482_3	AUGUSTUS	CDS	21941343	21941354	1	+	0	transcript_id "file_1_file_1_jg5225.t1"; gene_id "file_1_file_1_jg5225";
dsanSTOCAGO1482_3	AUGUSTUS	exon	21941343	21941354	.	+	.	transcript_id "file_1_file_1_jg5225.t1"; gene_id "file_1_file_1_jg5225";
dsanSTOCAGO1482_3	AUGUSTUS	intron	21941355	21941418	.	+	.	transcript_id "file_1_file_1_jg5225.t1"; gene_id "file_1_file_1_jg5225";
dsanSTOCAGO1482_3	AUGUSTUS	transcript	21941343	21941760	.	+	.	transcript_id "file_1_file_1_jg5225.t1"; gene_id "file_1_file_1_jg5225"
dsanSTOCAGO1482_3	AUGUSTUS	gene	21941343	21941760	.	+	.	jg5225
dsanSTOCAGO1482_3	AUGUSTUS	CDS	21941419	21941760	1	+	0	transcript_id "file_1_file_1_jg5225.t1"; gene_id "file_1_file_1_jg5225";
dsanSTOCAGO1482_3	AUGUSTUS	exon	21941419	21941760	.	+	.	transcript_id "file_1_file_1_jg5225.t1"; gene_id "file_1_file_1_jg5225";
dsanSTOCAGO1482_3	AUGUSTUS	stop_codon	21941758	21941760	.	+	0	transcript_id "file_1_file_1_jg5225.t1"; gene_id "file_1_file_1_jg5225";
dsanSTOCAGO1482_2	AUGUSTUS	stop_codon	20895084	20895086	.	-	0	transcript_id "file_1_file_1_jg15082.t1"; gene_id "file_1_file_1_jg15082";
dsanSTOCAGO1482_2	AUGUSTUS	CDS	20895084	20895152	1	-	0	transcript_id "file_1_file_1_jg15082.t1"; gene_id "file_1_file_1_jg15082";
dsanSTOCAGO1482_2	AUGUSTUS	exon	20895084	20895152	.	-	.	transcript_id "file_1_file_1_jg15082.t1"; gene_id "file_1_file_1_jg15082";
dsanSTOCAGO1482_2	AUGUSTUS	intron	20895153	20895218	.	-	.	transcript_id "file_1_file_1_jg15082.t1"; gene_id "file_1_file_1_jg15082";
dsanSTOCAGO1482_2	AUGUSTUS	CDS	20895219	20895576	1	-	1	transcript_id "file_1_file_1_jg15082.t1"; gene_id "file_1_file_1_jg15082";
dsanSTOCAGO1482_2	AUGUSTUS	exon	20895219	20895576	.	-	.	transcript_id "file_1_file_1_jg15082.t1"; gene_id "file_1_file_1_jg15082";
dsanSTOCAGO1482_2	AUGUSTUS	intron	20895577	20895636	.	-	.	transcript_id "file_1_file_1_jg15082.t1"; gene_id "file_1_file_1_jg15082";
dsanSTOCAGO1482_2	AUGUSTUS	transcript	20895084	20896406	.	-	.	transcript_id "file_1_file_1_jg15082.t1"; gene_id "file_1_file_1_jg15082"
dsanSTOCAGO1482_2	AUGUSTUS	gene	20895084	20896406	.	-	.	jg15082
dsanSTOCAGO1482_2	AUGUSTUS	CDS	20895637	20896406	1	-	0	transcript_id "file_1_file_1_jg15082.t1"; gene_id "file_1_file_1_jg15082";
dsanSTOCAGO1482_2	AUGUSTUS	exon	20895637	20896406	.	-	.	transcript_id "file_1_file_1_jg15082.t1"; gene_id "file_1_file_1_jg15082";
dsanSTOCAGO1482_2	AUGUSTUS	start_codon	20896404	20896406	.	-	0	transcript_id "file_1_file_1_jg15082.t1"; gene_id "file_1_file_1_jg15082";
dsanSTOCAGO1482_4	AUGUSTUS	stop_codon	4425244	4425246	.	-	0	transcript_id "file_1_file_1_jg5879.t1"; gene_id "file_1_file_1_jg5879";
dsanSTOCAGO1482_4	AUGUSTUS	CDS	4425244	4425410	1	-	2	transcript_id "file_1_file_1_jg5879.t1"; gene_id "file_1_file_1_jg5879";
dsanSTOCAGO1482_4	AUGUSTUS	exon	4425244	4425410	.	-	.	transcript_id "file_1_file_1_jg5879.t1"; gene_id "file_1_file_1_jg5879";
dsanSTOCAGO1482_4	AUGUSTUS	intron	4425411	4425487	.	-	.	transcript_id "file_1_file_1_jg5879.t1"; gene_id "file_1_file_1_jg5879";
dsanSTOCAGO1482_4	AUGUSTUS	transcript	4425244	4425587	.	-	.	transcript_id "file_1_file_1_jg5879.t1"; gene_id "file_1_file_1_jg5879"
dsanSTOCAGO1482_4	AUGUSTUS	gene	4425244	4425587	.	-	.	jg5879
dsanSTOCAGO1482_4	AUGUSTUS	CDS	4425488	4425587	0.99	-	0	transcript_id "file_1_file_1_jg5879.t1"; gene_id "file_1_file_1_jg5879";
dsanSTOCAGO1482_4	AUGUSTUS	exon	4425488	4425587	.	-	.	transcript_id "file_1_file_1_jg5879.t1"; gene_id "file_1_file_1_jg5879";
dsanSTOCAGO1482_4	AUGUSTUS	start_codon	4425585	4425587	.	-	0	transcript_id "file_1_file_1_jg5879.t1"; gene_id "file_1_file_1_jg5879";
dsanSTOCAGO1482_2	AUGUSTUS	stop_codon	16538138	16538140	.	-	0	transcript_id "file_1_file_1_jg14465.t1"; gene_id "file_1_file_1_jg14465";
dsanSTOCAGO1482_2	AUGUSTUS	CDS	16538138	16538616	1	-	2	transcript_id "file_1_file_1_jg14465.t1"; gene_id "file_1_file_1_jg14465";
dsanSTOCAGO1482_2	AUGUSTUS	exon	16538138	16538616	.	-	.	transcript_id "file_1_file_1_jg14465.t1"; gene_id "file_1_file_1_jg14465";
dsanSTOCAGO1482_2	AUGUSTUS	intron	16538617	16538675	.	-	.	transcript_id "file_1_file_1_jg14465.t1"; gene_id "file_1_file_1_jg14465";
dsanSTOCAGO1482_2	AUGUSTUS	transcript	16538138	16538682	.	-	.	transcript_id "file_1_file_1_jg14465.t1"; gene_id "file_1_file_1_jg14465"
dsanSTOCAGO1482_2	AUGUSTUS	gene	16538138	16538682	.	-	.	jg14465
dsanSTOCAGO1482_2	AUGUSTUS	CDS	16538676	16538682	1	-	0	transcript_id "file_1_file_1_jg14465.t1"; gene_id "file_1_file_1_jg14465";
dsanSTOCAGO1482_2	AUGUSTUS	exon	16538676	16538682	.	-	.	transcript_id "file_1_file_1_jg14465.t1"; gene_id "file_1_file_1_jg14465";
dsanSTOCAGO1482_2	AUGUSTUS	start_codon	16538680	16538682	.	-	0	transcript_id "file_1_file_1_jg14465.t1"; gene_id "file_1_file_1_jg14465";
dsanSTOCAGO1482_3	AUGUSTUS	stop_codon	3457126	3457128	.	-	0	transcript_id "file_1_file_1_jg2927.t1"; gene_id "file_1_file_1_jg2927";
dsanSTOCAGO1482_3	AUGUSTUS	CDS	3457126	3457260	1	-	0	transcript_id "file_1_file_1_jg2927.t1"; gene_id "file_1_file_1_jg2927";
dsanSTOCAGO1482_3	AUGUSTUS	exon	3457126	3457260	.	-	.	transcript_id "file_1_file_1_jg2927.t1"; gene_id "file_1_file_1_jg2927";
dsanSTOCAGO1482_3	AUGUSTUS	intron	3457261	3457317	.	-	.	transcript_id "file_1_file_1_jg2927.t1"; gene_id "file_1_file_1_jg2927";
dsanSTOCAGO1482_3	AUGUSTUS	CDS	3457318	3457886	1	-	2	transcript_id "file_1_file_1_jg2927.t1"; gene_id "file_1_file_1_jg2927";
dsanSTOCAGO1482_3	AUGUSTUS	exon	3457318	3457886	.	-	.	transcript_id "file_1_file_1_jg2927.t1"; gene_id "file_1_file_1_jg2927";
dsanSTOCAGO1482_3	AUGUSTUS	intron	3457887	3457936	.	-	.	transcript_id "file_1_file_1_jg2927.t1"; gene_id "file_1_file_1_jg2927";
dsanSTOCAGO1482_3	AUGUSTUS	transcript	3457126	3457964	.	-	.	transcript_id "file_1_file_1_jg2927.t1"; gene_id "file_1_file_1_jg2927"
dsanSTOCAGO1482_3	AUGUSTUS	gene	3457126	3457964	.	-	.	jg2927
dsanSTOCAGO1482_3	AUGUSTUS	CDS	3457937	3457964	1	-	0	transcript_id "file_1_file_1_jg2927.t1"; gene_id "file_1_file_1_jg2927";
dsanSTOCAGO1482_3	AUGUSTUS	exon	3457937	3457964	.	-	.	transcript_id "file_1_file_1_jg2927.t1"; gene_id "file_1_file_1_jg2927";
dsanSTOCAGO1482_3	AUGUSTUS	start_codon	3457962	3457964	.	-	0	transcript_id "file_1_file_1_jg2927.t1"; gene_id "file_1_file_1_jg2927";
dsanSTOCAGO1482_2	AUGUSTUS	stop_codon	18800683	18800685	.	-	0	transcript_id "file_1_file_1_jg14788.t1"; gene_id "file_1_file_1_jg14788";
dsanSTOCAGO1482_2	AUGUSTUS	CDS	18800683	18801150	1	-	0	transcript_id "file_1_file_1_jg14788.t1"; gene_id "file_1_file_1_jg14788";
dsanSTOCAGO1482_2	AUGUSTUS	exon	18800683	18801150	.	-	.	transcript_id "file_1_file_1_jg14788.t1"; gene_id "file_1_file_1_jg14788";
dsanSTOCAGO1482_2	AUGUSTUS	intron	18801151	18801232	.	-	.	transcript_id "file_1_file_1_jg14788.t1"; gene_id "file_1_file_1_jg14788";
dsanSTOCAGO1482_2	AUGUSTUS	CDS	18801233	18801421	1	-	0	transcript_id "file_1_file_1_jg14788.t1"; gene_id "file_1_file_1_jg14788";
dsanSTOCAGO1482_2	AUGUSTUS	exon	18801233	18801421	.	-	.	transcript_id "file_1_file_1_jg14788.t1"; gene_id "file_1_file_1_jg14788";
dsanSTOCAGO1482_2	AUGUSTUS	intron	18801422	18802280	.	-	.	transcript_id "file_1_file_1_jg14788.t1"; gene_id "file_1_file_1_jg14788";
dsanSTOCAGO1482_2	AUGUSTUS	transcript	18800683	18802343	.	-	.	transcript_id "file_1_file_1_jg14788.t1"; gene_id "file_1_file_1_jg14788"
dsanSTOCAGO1482_2	AUGUSTUS	gene	18800683	18802343	.	-	.	jg14788
dsanSTOCAGO1482_2	AUGUSTUS	CDS	18802281	18802343	1	-	0	transcript_id "file_1_file_1_jg14788.t1"; gene_id "file_1_file_1_jg14788";
dsanSTOCAGO1482_2	AUGUSTUS	exon	18802281	18802343	.	-	.	transcript_id "file_1_file_1_jg14788.t1"; gene_id "file_1_file_1_jg14788";
dsanSTOCAGO1482_2	AUGUSTUS	start_codon	18802341	18802343	.	-	0	transcript_id "file_1_file_1_jg14788.t1"; gene_id "file_1_file_1_jg14788";
dsanSTOCAGO1482_1	AUGUSTUS	start_codon	7035264	7035266	.	+	0	transcript_id "file_1_file_1_jg10391.t2"; gene_id "file_1_file_1_jg10391";
dsanSTOCAGO1482_1	AUGUSTUS	CDS	7035264	7036187	0.24	+	0	transcript_id "file_1_file_1_jg10391.t2"; gene_id "file_1_file_1_jg10391";
dsanSTOCAGO1482_1	AUGUSTUS	exon	7035264	7036187	.	+	.	transcript_id "file_1_file_1_jg10391.t2"; gene_id "file_1_file_1_jg10391";
dsanSTOCAGO1482_1	AUGUSTUS	transcript	7035264	7036187	.	+	.	transcript_id "file_1_file_1_jg10391.t2"; gene_id "file_1_file_1_jg10391"
dsanSTOCAGO1482_1	AUGUSTUS	stop_codon	7036185	7036187	.	+	0	transcript_id "file_1_file_1_jg10391.t2"; gene_id "file_1_file_1_jg10391";
dsanSTOCAGO1482_2	AUGUSTUS	start_codon	22012351	22012353	.	+	0	transcript_id "file_1_file_1_jg15325.t1"; gene_id "file_1_file_1_jg15325";
dsanSTOCAGO1482_2	AUGUSTUS	CDS	22012351	22012786	0.6	+	0	transcript_id "file_1_file_1_jg15325.t1"; gene_id "file_1_file_1_jg15325";
dsanSTOCAGO1482_2	AUGUSTUS	exon	22012351	22012786	.	+	.	transcript_id "file_1_file_1_jg15325.t1"; gene_id "file_1_file_1_jg15325";
dsanSTOCAGO1482_2	AUGUSTUS	intron	22012787	22012843	.	+	.	transcript_id "file_1_file_1_jg15325.t1"; gene_id "file_1_file_1_jg15325";
dsanSTOCAGO1482_2	AUGUSTUS	CDS	22012844	22013186	1	+	2	transcript_id "file_1_file_1_jg15325.t1"; gene_id "file_1_file_1_jg15325";
dsanSTOCAGO1482_2	AUGUSTUS	exon	22012844	22013186	.	+	.	transcript_id "file_1_file_1_jg15325.t1"; gene_id "file_1_file_1_jg15325";
dsanSTOCAGO1482_2	AUGUSTUS	intron	22013187	22013241	.	+	.	transcript_id "file_1_file_1_jg15325.t1"; gene_id "file_1_file_1_jg15325";
dsanSTOCAGO1482_2	AUGUSTUS	transcript	22012351	22013428	.	+	.	transcript_id "file_1_file_1_jg15325.t1"; gene_id "file_1_file_1_jg15325"
dsanSTOCAGO1482_2	AUGUSTUS	gene	22012351	22013428	.	+	.	jg15325
dsanSTOCAGO1482_2	AUGUSTUS	CDS	22013242	22013428	1	+	1	transcript_id "file_1_file_1_jg15325.t1"; gene_id "file_1_file_1_jg15325";
dsanSTOCAGO1482_2	AUGUSTUS	exon	22013242	22013428	.	+	.	transcript_id "file_1_file_1_jg15325.t1"; gene_id "file_1_file_1_jg15325";
dsanSTOCAGO1482_2	AUGUSTUS	stop_codon	22013426	22013428	.	+	0	transcript_id "file_1_file_1_jg15325.t1"; gene_id "file_1_file_1_jg15325";
dsanSTOCAGO1482_0	AUGUSTUS	start_codon	19254237	19254239	.	+	0	transcript_id "file_1_file_1_jg2249.t1"; gene_id "file_1_file_1_jg2249";
dsanSTOCAGO1482_0	AUGUSTUS	CDS	19254237	19254487	1	+	0	transcript_id "file_1_file_1_jg2249.t1"; gene_id "file_1_file_1_jg2249";
dsanSTOCAGO1482_0	AUGUSTUS	exon	19254237	19254487	.	+	.	transcript_id "file_1_file_1_jg2249.t1"; gene_id "file_1_file_1_jg2249";
dsanSTOCAGO1482_0	AUGUSTUS	intron	19254488	19254554	.	+	.	transcript_id "file_1_file_1_jg2249.t1"; gene_id "file_1_file_1_jg2249";
dsanSTOCAGO1482_0	AUGUSTUS	transcript	19254237	19255089	.	+	.	transcript_id "file_1_file_1_jg2249.t1"; gene_id "file_1_file_1_jg2249"
dsanSTOCAGO1482_0	AUGUSTUS	gene	19254237	19255089	.	+	.	jg2249
dsanSTOCAGO1482_0	AUGUSTUS	CDS	19254555	19255089	1	+	1	transcript_id "file_1_file_1_jg2249.t1"; gene_id "file_1_file_1_jg2249";
dsanSTOCAGO1482_0	AUGUSTUS	exon	19254555	19255089	.	+	.	transcript_id "file_1_file_1_jg2249.t1"; gene_id "file_1_file_1_jg2249";
dsanSTOCAGO1482_0	AUGUSTUS	stop_codon	19255087	19255089	.	+	0	transcript_id "file_1_file_1_jg2249.t1"; gene_id "file_1_file_1_jg2249";
dsanSTOCAGO1482_4	AUGUSTUS	start_codon	12148286	12148288	.	+	0	transcript_id "file_1_file_1_jg6855.t1"; gene_id "file_1_file_1_jg6855";
dsanSTOCAGO1482_4	AUGUSTUS	CDS	12148286	12148427	1	+	0	transcript_id "file_1_file_1_jg6855.t1"; gene_id "file_1_file_1_jg6855";
dsanSTOCAGO1482_4	AUGUSTUS	exon	12148286	12148427	.	+	.	transcript_id "file_1_file_1_jg6855.t1"; gene_id "file_1_file_1_jg6855";
dsanSTOCAGO1482_4	AUGUSTUS	intron	12148428	12148486	.	+	.	transcript_id "file_1_file_1_jg6855.t1"; gene_id "file_1_file_1_jg6855";
dsanSTOCAGO1482_4	AUGUSTUS	CDS	12148487	12148637	1	+	2	transcript_id "file_1_file_1_jg6855.t1"; gene_id "file_1_file_1_jg6855";
dsanSTOCAGO1482_4	AUGUSTUS	exon	12148487	12148637	.	+	.	transcript_id "file_1_file_1_jg6855.t1"; gene_id "file_1_file_1_jg6855";
dsanSTOCAGO1482_4	AUGUSTUS	intron	12148638	12148696	.	+	.	transcript_id "file_1_file_1_jg6855.t1"; gene_id "file_1_file_1_jg6855";
dsanSTOCAGO1482_4	AUGUSTUS	CDS	12148697	12149059	1	+	1	transcript_id "file_1_file_1_jg6855.t1"; gene_id "file_1_file_1_jg6855";
dsanSTOCAGO1482_4	AUGUSTUS	exon	12148697	12149059	.	+	.	transcript_id "file_1_file_1_jg6855.t1"; gene_id "file_1_file_1_jg6855";
dsanSTOCAGO1482_4	AUGUSTUS	intron	12149060	12149114	.	+	.	transcript_id "file_1_file_1_jg6855.t1"; gene_id "file_1_file_1_jg6855";
dsanSTOCAGO1482_4	AUGUSTUS	CDS	12149115	12149280	1	+	1	transcript_id "file_1_file_1_jg6855.t1"; gene_id "file_1_file_1_jg6855";
dsanSTOCAGO1482_4	AUGUSTUS	exon	12149115	12149280	.	+	.	transcript_id "file_1_file_1_jg6855.t1"; gene_id "file_1_file_1_jg6855";
dsanSTOCAGO1482_4	AUGUSTUS	intron	12149281	12149339	.	+	.	transcript_id "file_1_file_1_jg6855.t1"; gene_id "file_1_file_1_jg6855";
dsanSTOCAGO1482_4	AUGUSTUS	CDS	12149340	12149775	1	+	0	transcript_id "file_1_file_1_jg6855.t1"; gene_id "file_1_file_1_jg6855";
dsanSTOCAGO1482_4	AUGUSTUS	exon	12149340	12149775	.	+	.	transcript_id "file_1_file_1_jg6855.t1"; gene_id "file_1_file_1_jg6855";
dsanSTOCAGO1482_4	AUGUSTUS	intron	12149776	12149836	.	+	.	transcript_id "file_1_file_1_jg6855.t1"; gene_id "file_1_file_1_jg6855";
dsanSTOCAGO1482_4	AUGUSTUS	CDS	12149837	12149878	1	+	2	transcript_id "file_1_file_1_jg6855.t1"; gene_id "file_1_file_1_jg6855";
dsanSTOCAGO1482_4	AUGUSTUS	exon	12149837	12149878	.	+	.	transcript_id "file_1_file_1_jg6855.t1"; gene_id "file_1_file_1_jg6855";
dsanSTOCAGO1482_4	AUGUSTUS	intron	12149879	12150084	.	+	.	transcript_id "file_1_file_1_jg6855.t1"; gene_id "file_1_file_1_jg6855";
dsanSTOCAGO1482_4	AUGUSTUS	CDS	12150085	12150147	1	+	2	transcript_id "file_1_file_1_jg6855.t1"; gene_id "file_1_file_1_jg6855";
dsanSTOCAGO1482_4	AUGUSTUS	exon	12150085	12150147	.	+	.	transcript_id "file_1_file_1_jg6855.t1"; gene_id "file_1_file_1_jg6855";
dsanSTOCAGO1482_4	AUGUSTUS	intron	12150148	12150227	.	+	.	transcript_id "file_1_file_1_jg6855.t1"; gene_id "file_1_file_1_jg6855";
dsanSTOCAGO1482_4	AUGUSTUS	transcript	12148286	12150286	.	+	.	transcript_id "file_1_file_1_jg6855.t1"; gene_id "file_1_file_1_jg6855"
dsanSTOCAGO1482_4	AUGUSTUS	gene	12148286	12150286	.	+	.	jg6855
dsanSTOCAGO1482_4	AUGUSTUS	CDS	12150228	12150286	1	+	2	transcript_id "file_1_file_1_jg6855.t1"; gene_id "file_1_file_1_jg6855";
dsanSTOCAGO1482_4	AUGUSTUS	exon	12150228	12150286	.	+	.	transcript_id "file_1_file_1_jg6855.t1"; gene_id "file_1_file_1_jg6855";
dsanSTOCAGO1482_4	AUGUSTUS	stop_codon	12150284	12150286	.	+	0	transcript_id "file_1_file_1_jg6855.t1"; gene_id "file_1_file_1_jg6855";
dsanSTOCAGO1482_1	AUGUSTUS	stop_codon	12512649	12512651	.	-	0	transcript_id "file_1_file_1_jg11106.t1"; gene_id "file_1_file_1_jg11106";
dsanSTOCAGO1482_1	AUGUSTUS	CDS	12512649	12512776	1	-	2	transcript_id "file_1_file_1_jg11106.t1"; gene_id "file_1_file_1_jg11106";
dsanSTOCAGO1482_1	AUGUSTUS	exon	12512649	12512776	.	-	.	transcript_id "file_1_file_1_jg11106.t1"; gene_id "file_1_file_1_jg11106";
dsanSTOCAGO1482_1	AUGUSTUS	intron	12512777	12524001	.	-	.	transcript_id "file_1_file_1_jg11106.t1"; gene_id "file_1_file_1_jg11106";
dsanSTOCAGO1482_1	AUGUSTUS	CDS	12524002	12524118	0.97	-	2	transcript_id "file_1_file_1_jg11106.t1"; gene_id "file_1_file_1_jg11106";
dsanSTOCAGO1482_1	AUGUSTUS	exon	12524002	12524118	.	-	.	transcript_id "file_1_file_1_jg11106.t1"; gene_id "file_1_file_1_jg11106";
dsanSTOCAGO1482_1	AUGUSTUS	intron	12524119	12524185	.	-	.	transcript_id "file_1_file_1_jg11106.t1"; gene_id "file_1_file_1_jg11106";
dsanSTOCAGO1482_1	AUGUSTUS	transcript	12512649	12524243	.	-	.	transcript_id "file_1_file_1_jg11106.t1"; gene_id "file_1_file_1_jg11106"
dsanSTOCAGO1482_1	AUGUSTUS	gene	12512649	12524243	.	-	.	jg11106
dsanSTOCAGO1482_1	AUGUSTUS	CDS	12524186	12524243	0.66	-	0	transcript_id "file_1_file_1_jg11106.t1"; gene_id "file_1_file_1_jg11106";
dsanSTOCAGO1482_1	AUGUSTUS	exon	12524186	12524243	.	-	.	transcript_id "file_1_file_1_jg11106.t1"; gene_id "file_1_file_1_jg11106";
dsanSTOCAGO1482_1	AUGUSTUS	start_codon	12524241	12524243	.	-	0	transcript_id "file_1_file_1_jg11106.t1"; gene_id "file_1_file_1_jg11106";
dsanSTOCAGO1482_2	AUGUSTUS	start_codon	10760234	10760236	.	+	0	transcript_id "file_1_file_1_jg13661.t1"; gene_id "file_1_file_1_jg13661";
dsanSTOCAGO1482_2	AUGUSTUS	CDS	10760234	10760362	0.75	+	0	transcript_id "file_1_file_1_jg13661.t1"; gene_id "file_1_file_1_jg13661";
dsanSTOCAGO1482_2	AUGUSTUS	exon	10760234	10760362	.	+	.	transcript_id "file_1_file_1_jg13661.t1"; gene_id "file_1_file_1_jg13661";
dsanSTOCAGO1482_2	AUGUSTUS	intron	10760363	10761380	.	+	.	transcript_id "file_1_file_1_jg13661.t1"; gene_id "file_1_file_1_jg13661";
dsanSTOCAGO1482_2	AUGUSTUS	transcript	10760234	10761455	.	+	.	transcript_id "file_1_file_1_jg13661.t1"; gene_id "file_1_file_1_jg13661"
dsanSTOCAGO1482_2	AUGUSTUS	gene	10760234	10761455	.	+	.	jg13661
dsanSTOCAGO1482_2	AUGUSTUS	CDS	10761381	10761455	0.42	+	0	transcript_id "file_1_file_1_jg13661.t1"; gene_id "file_1_file_1_jg13661";
dsanSTOCAGO1482_2	AUGUSTUS	exon	10761381	10761455	.	+	.	transcript_id "file_1_file_1_jg13661.t1"; gene_id "file_1_file_1_jg13661";
dsanSTOCAGO1482_2	AUGUSTUS	stop_codon	10761453	10761455	.	+	0	transcript_id "file_1_file_1_jg13661.t1"; gene_id "file_1_file_1_jg13661";
dsanSTOCAGO1482_3	AUGUSTUS	start_codon	20566363	20566365	.	+	0	transcript_id "file_1_file_1_jg5017.t1"; gene_id "file_1_file_1_jg5017";
dsanSTOCAGO1482_3	AUGUSTUS	CDS	20566363	20567431	0.54	+	0	transcript_id "file_1_file_1_jg5017.t1"; gene_id "file_1_file_1_jg5017";
dsanSTOCAGO1482_3	AUGUSTUS	exon	20566363	20567431	.	+	.	transcript_id "file_1_file_1_jg5017.t1"; gene_id "file_1_file_1_jg5017";
dsanSTOCAGO1482_3	AUGUSTUS	intron	20567432	20567499	.	+	.	transcript_id "file_1_file_1_jg5017.t1"; gene_id "file_1_file_1_jg5017";
dsanSTOCAGO1482_3	AUGUSTUS	CDS	20567500	20568098	0.96	+	2	transcript_id "file_1_file_1_jg5017.t1"; gene_id "file_1_file_1_jg5017";
dsanSTOCAGO1482_3	AUGUSTUS	exon	20567500	20568098	.	+	.	transcript_id "file_1_file_1_jg5017.t1"; gene_id "file_1_file_1_jg5017";
dsanSTOCAGO1482_3	AUGUSTUS	intron	20568099	20571908	.	+	.	transcript_id "file_1_file_1_jg5017.t1"; gene_id "file_1_file_1_jg5017";
dsanSTOCAGO1482_3	AUGUSTUS	CDS	20571909	20572115	1	+	0	transcript_id "file_1_file_1_jg5017.t1"; gene_id "file_1_file_1_jg5017";
dsanSTOCAGO1482_3	AUGUSTUS	exon	20571909	20572115	.	+	.	transcript_id "file_1_file_1_jg5017.t1"; gene_id "file_1_file_1_jg5017";
dsanSTOCAGO1482_3	AUGUSTUS	intron	20572116	20573506	.	+	.	transcript_id "file_1_file_1_jg5017.t1"; gene_id "file_1_file_1_jg5017";
dsanSTOCAGO1482_3	AUGUSTUS	CDS	20573507	20574100	1	+	0	transcript_id "file_1_file_1_jg5017.t1"; gene_id "file_1_file_1_jg5017";
dsanSTOCAGO1482_3	AUGUSTUS	exon	20573507	20574100	.	+	.	transcript_id "file_1_file_1_jg5017.t1"; gene_id "file_1_file_1_jg5017";
dsanSTOCAGO1482_3	AUGUSTUS	intron	20574101	20574767	.	+	.	transcript_id "file_1_file_1_jg5017.t1"; gene_id "file_1_file_1_jg5017";
dsanSTOCAGO1482_3	AUGUSTUS	CDS	20574768	20574865	1	+	0	transcript_id "file_1_file_1_jg5017.t1"; gene_id "file_1_file_1_jg5017";
dsanSTOCAGO1482_3	AUGUSTUS	exon	20574768	20574865	.	+	.	transcript_id "file_1_file_1_jg5017.t1"; gene_id "file_1_file_1_jg5017";
dsanSTOCAGO1482_3	AUGUSTUS	intron	20574866	20574931	.	+	.	transcript_id "file_1_file_1_jg5017.t1"; gene_id "file_1_file_1_jg5017";
dsanSTOCAGO1482_3	AUGUSTUS	CDS	20574932	20575026	1	+	1	transcript_id "file_1_file_1_jg5017.t1"; gene_id "file_1_file_1_jg5017";
dsanSTOCAGO1482_3	AUGUSTUS	exon	20574932	20575026	.	+	.	transcript_id "file_1_file_1_jg5017.t1"; gene_id "file_1_file_1_jg5017";
dsanSTOCAGO1482_3	AUGUSTUS	intron	20575027	20575103	.	+	.	transcript_id "file_1_file_1_jg5017.t1"; gene_id "file_1_file_1_jg5017";
dsanSTOCAGO1482_3	AUGUSTUS	CDS	20575104	20575225	1	+	2	transcript_id "file_1_file_1_jg5017.t1"; gene_id "file_1_file_1_jg5017";
dsanSTOCAGO1482_3	AUGUSTUS	exon	20575104	20575225	.	+	.	transcript_id "file_1_file_1_jg5017.t1"; gene_id "file_1_file_1_jg5017";
dsanSTOCAGO1482_3	AUGUSTUS	intron	20575226	20575547	.	+	.	transcript_id "file_1_file_1_jg5017.t1"; gene_id "file_1_file_1_jg5017";
dsanSTOCAGO1482_3	AUGUSTUS	CDS	20575548	20575925	1	+	0	transcript_id "file_1_file_1_jg5017.t1"; gene_id "file_1_file_1_jg5017";
dsanSTOCAGO1482_3	AUGUSTUS	exon	20575548	20575925	.	+	.	transcript_id "file_1_file_1_jg5017.t1"; gene_id "file_1_file_1_jg5017";
dsanSTOCAGO1482_3	AUGUSTUS	intron	20575926	20575990	.	+	.	transcript_id "file_1_file_1_jg5017.t1"; gene_id "file_1_file_1_jg5017";
dsanSTOCAGO1482_3	AUGUSTUS	CDS	20575991	20576218	1	+	0	transcript_id "file_1_file_1_jg5017.t1"; gene_id "file_1_file_1_jg5017";
dsanSTOCAGO1482_3	AUGUSTUS	exon	20575991	20576218	.	+	.	transcript_id "file_1_file_1_jg5017.t1"; gene_id "file_1_file_1_jg5017";
dsanSTOCAGO1482_3	AUGUSTUS	intron	20576219	20576280	.	+	.	transcript_id "file_1_file_1_jg5017.t1"; gene_id "file_1_file_1_jg5017";
dsanSTOCAGO1482_3	AUGUSTUS	CDS	20576281	20576625	1	+	0	transcript_id "file_1_file_1_jg5017.t1"; gene_id "file_1_file_1_jg5017";
dsanSTOCAGO1482_3	AUGUSTUS	exon	20576281	20576625	.	+	.	transcript_id "file_1_file_1_jg5017.t1"; gene_id "file_1_file_1_jg5017";
dsanSTOCAGO1482_3	AUGUSTUS	intron	20576626	20576749	.	+	.	transcript_id "file_1_file_1_jg5017.t1"; gene_id "file_1_file_1_jg5017";
dsanSTOCAGO1482_3	AUGUSTUS	CDS	20576750	20577422	1	+	0	transcript_id "file_1_file_1_jg5017.t1"; gene_id "file_1_file_1_jg5017";
dsanSTOCAGO1482_3	AUGUSTUS	exon	20576750	20577422	.	+	.	transcript_id "file_1_file_1_jg5017.t1"; gene_id "file_1_file_1_jg5017";
dsanSTOCAGO1482_3	AUGUSTUS	intron	20577423	20577531	.	+	.	transcript_id "file_1_file_1_jg5017.t1"; gene_id "file_1_file_1_jg5017";
dsanSTOCAGO1482_3	AUGUSTUS	CDS	20577532	20577703	1	+	2	transcript_id "file_1_file_1_jg5017.t1"; gene_id "file_1_file_1_jg5017";
dsanSTOCAGO1482_3	AUGUSTUS	exon	20577532	20577703	.	+	.	transcript_id "file_1_file_1_jg5017.t1"; gene_id "file_1_file_1_jg5017";
dsanSTOCAGO1482_3	AUGUSTUS	intron	20577704	20578558	.	+	.	transcript_id "file_1_file_1_jg5017.t1"; gene_id "file_1_file_1_jg5017";
dsanSTOCAGO1482_3	AUGUSTUS	CDS	20578559	20578663	1	+	1	transcript_id "file_1_file_1_jg5017.t1"; gene_id "file_1_file_1_jg5017";
dsanSTOCAGO1482_3	AUGUSTUS	exon	20578559	20578663	.	+	.	transcript_id "file_1_file_1_jg5017.t1"; gene_id "file_1_file_1_jg5017";
dsanSTOCAGO1482_3	AUGUSTUS	intron	20578664	20578967	.	+	.	transcript_id "file_1_file_1_jg5017.t1"; gene_id "file_1_file_1_jg5017";
dsanSTOCAGO1482_3	AUGUSTUS	CDS	20578968	20579022	1	+	1	transcript_id "file_1_file_1_jg5017.t1"; gene_id "file_1_file_1_jg5017";
dsanSTOCAGO1482_3	AUGUSTUS	exon	20578968	20579022	.	+	.	transcript_id "file_1_file_1_jg5017.t1"; gene_id "file_1_file_1_jg5017";
dsanSTOCAGO1482_3	AUGUSTUS	intron	20579023	20579095	.	+	.	transcript_id "file_1_file_1_jg5017.t1"; gene_id "file_1_file_1_jg5017";
dsanSTOCAGO1482_3	AUGUSTUS	transcript	20566363	20579284	.	+	.	transcript_id "file_1_file_1_jg5017.t1"; gene_id "file_1_file_1_jg5017"
dsanSTOCAGO1482_3	AUGUSTUS	gene	20566363	20579284	.	+	.	jg5017
dsanSTOCAGO1482_3	AUGUSTUS	CDS	20579096	20579284	1	+	0	transcript_id "file_1_file_1_jg5017.t1"; gene_id "file_1_file_1_jg5017";
dsanSTOCAGO1482_3	AUGUSTUS	exon	20579096	20579284	.	+	.	transcript_id "file_1_file_1_jg5017.t1"; gene_id "file_1_file_1_jg5017";
dsanSTOCAGO1482_3	AUGUSTUS	stop_codon	20579282	20579284	.	+	0	transcript_id "file_1_file_1_jg5017.t1"; gene_id "file_1_file_1_jg5017";
dsanSTOCAGO1482_0	GeneMark.hmm	stop_codon	2065183	2065185	.	-	0	gene_id "file_1_file_2_311_g"; transcript_id "file_1_file_2_311_t"; count "file_1_file_2_1_1";
dsanSTOCAGO1482_0	GeneMark.hmm	CDS	2065183	2065423	.	-	1	gene_id "file_1_file_2_311_g"; transcript_id "file_1_file_2_311_t"; evidence "file_1_file_2_1_1"; cds_type "file_1_file_2_Terminal"; count "file_1_file_2_4_4"; anchored "file_1_file_2_1_1";
dsanSTOCAGO1482_0	GeneMark.hmm	exon	2065183	2065423	0	-	.	gene_id "file_1_file_2_311_g"; transcript_id "file_1_file_2_311_t"; evidence "file_1_file_2_1_1"; cds_type "file_1_file_2_Terminal"; count "file_1_file_2_4_4"; anchored "file_1_file_2_1_1";
dsanSTOCAGO1482_0	GeneMark.hmm	CDS	2065498	2065658	.	-	0	gene_id "file_1_file_2_311_g"; transcript_id "file_1_file_2_311_t"; evidence "file_1_file_2_1_1"; cds_type "file_1_file_2_Internal"; count "file_1_file_2_3_4"; anchored "file_1_file_2_1_1";
dsanSTOCAGO1482_0	GeneMark.hmm	exon	2065498	2065658	0	-	.	gene_id "file_1_file_2_311_g"; transcript_id "file_1_file_2_311_t"; evidence "file_1_file_2_1_1"; cds_type "file_1_file_2_Internal"; count "file_1_file_2_3_4"; anchored "file_1_file_2_1_1";
dsanSTOCAGO1482_0	GeneMark.hmm	CDS	2065738	2065932	.	-	0	gene_id "file_1_file_2_311_g"; transcript_id "file_1_file_2_311_t"; evidence "file_1_file_2_1_1"; cds_type "file_1_file_2_Internal"; count "file_1_file_2_2_4"; anchored "file_1_file_2_1_1";
dsanSTOCAGO1482_0	GeneMark.hmm	exon	2065738	2065932	0	-	.	gene_id "file_1_file_2_311_g"; transcript_id "file_1_file_2_311_t"; evidence "file_1_file_2_1_1"; cds_type "file_1_file_2_Internal"; count "file_1_file_2_2_4"; anchored "file_1_file_2_1_1";
dsanSTOCAGO1482_0	GeneMark.hmm	CDS	2066033	2066302	.	-	0	gene_id "file_1_file_2_311_g"; transcript_id "file_1_file_2_311_t"; evidence "file_1_file_2_1_0"; cds_type "file_1_file_2_Initial"; count "file_1_file_2_1_4"; anchored "file_1_file_2_1_0";
dsanSTOCAGO1482_0	GeneMark.hmm	exon	2066033	2066302	0	-	.	gene_id "file_1_file_2_311_g"; transcript_id "file_1_file_2_311_t"; evidence "file_1_file_2_1_0"; cds_type "file_1_file_2_Initial"; count "file_1_file_2_1_4"; anchored "file_1_file_2_1_0";
dsanSTOCAGO1482_0	GeneMark.hmm	start_codon	2066300	2066302	.	-	0	gene_id "file_1_file_2_311_g"; transcript_id "file_1_file_2_311_t"; count "file_1_file_2_1_1";
dsanSTOCAGO1482_2	AUGUSTUS	stop_codon	6896292	6896294	.	-	0	transcript_id "file_1_file_1_jg13107.t1"; gene_id "file_1_file_1_jg13107";
dsanSTOCAGO1482_2	AUGUSTUS	CDS	6896292	6896955	1	-	1	transcript_id "file_1_file_1_jg13107.t1"; gene_id "file_1_file_1_jg13107";
dsanSTOCAGO1482_2	AUGUSTUS	exon	6896292	6896955	.	-	.	transcript_id "file_1_file_1_jg13107.t1"; gene_id "file_1_file_1_jg13107";
dsanSTOCAGO1482_2	AUGUSTUS	intron	6896956	6897113	.	-	.	transcript_id "file_1_file_1_jg13107.t1"; gene_id "file_1_file_1_jg13107";
dsanSTOCAGO1482_2	AUGUSTUS	CDS	6897114	6897304	1	-	0	transcript_id "file_1_file_1_jg13107.t1"; gene_id "file_1_file_1_jg13107";
dsanSTOCAGO1482_2	AUGUSTUS	exon	6897114	6897304	.	-	.	transcript_id "file_1_file_1_jg13107.t1"; gene_id "file_1_file_1_jg13107";
dsanSTOCAGO1482_2	AUGUSTUS	intron	6897305	6897363	.	-	.	transcript_id "file_1_file_1_jg13107.t1"; gene_id "file_1_file_1_jg13107";
dsanSTOCAGO1482_2	AUGUSTUS	CDS	6897364	6897687	1	-	0	transcript_id "file_1_file_1_jg13107.t1"; gene_id "file_1_file_1_jg13107";
dsanSTOCAGO1482_2	AUGUSTUS	exon	6897364	6897687	.	-	.	transcript_id "file_1_file_1_jg13107.t1"; gene_id "file_1_file_1_jg13107";
dsanSTOCAGO1482_2	AUGUSTUS	intron	6897688	6897764	.	-	.	transcript_id "file_1_file_1_jg13107.t1"; gene_id "file_1_file_1_jg13107";
dsanSTOCAGO1482_2	AUGUSTUS	transcript	6896292	6897809	.	-	.	transcript_id "file_1_file_1_jg13107.t1"; gene_id "file_1_file_1_jg13107"
dsanSTOCAGO1482_2	AUGUSTUS	gene	6896292	6897809	.	-	.	jg13107
dsanSTOCAGO1482_2	AUGUSTUS	CDS	6897765	6897809	1	-	0	transcript_id "file_1_file_1_jg13107.t1"; gene_id "file_1_file_1_jg13107";
dsanSTOCAGO1482_2	AUGUSTUS	exon	6897765	6897809	.	-	.	transcript_id "file_1_file_1_jg13107.t1"; gene_id "file_1_file_1_jg13107";
dsanSTOCAGO1482_2	AUGUSTUS	start_codon	6897807	6897809	.	-	0	transcript_id "file_1_file_1_jg13107.t1"; gene_id "file_1_file_1_jg13107";
dsanSTOCAGO1482_2	AUGUSTUS	start_codon	17776311	17776313	.	+	0	transcript_id "file_1_file_1_jg14619.t1"; gene_id "file_1_file_1_jg14619";
dsanSTOCAGO1482_2	AUGUSTUS	CDS	17776311	17776447	1	+	0	transcript_id "file_1_file_1_jg14619.t1"; gene_id "file_1_file_1_jg14619";
dsanSTOCAGO1482_2	AUGUSTUS	exon	17776311	17776447	.	+	.	transcript_id "file_1_file_1_jg14619.t1"; gene_id "file_1_file_1_jg14619";
dsanSTOCAGO1482_2	AUGUSTUS	intron	17776448	17778402	.	+	.	transcript_id "file_1_file_1_jg14619.t1"; gene_id "file_1_file_1_jg14619";
dsanSTOCAGO1482_2	AUGUSTUS	CDS	17778403	17778446	1	+	1	transcript_id "file_1_file_1_jg14619.t1"; gene_id "file_1_file_1_jg14619";
dsanSTOCAGO1482_2	AUGUSTUS	exon	17778403	17778446	.	+	.	transcript_id "file_1_file_1_jg14619.t1"; gene_id "file_1_file_1_jg14619";
dsanSTOCAGO1482_2	AUGUSTUS	intron	17778447	17781723	.	+	.	transcript_id "file_1_file_1_jg14619.t1"; gene_id "file_1_file_1_jg14619";
dsanSTOCAGO1482_2	AUGUSTUS	CDS	17781724	17781992	1	+	2	transcript_id "file_1_file_1_jg14619.t1"; gene_id "file_1_file_1_jg14619";
dsanSTOCAGO1482_2	AUGUSTUS	exon	17781724	17781992	.	+	.	transcript_id "file_1_file_1_jg14619.t1"; gene_id "file_1_file_1_jg14619";
dsanSTOCAGO1482_2	AUGUSTUS	intron	17781993	17782371	.	+	.	transcript_id "file_1_file_1_jg14619.t1"; gene_id "file_1_file_1_jg14619";
dsanSTOCAGO1482_2	AUGUSTUS	CDS	17782372	17782876	1	+	0	transcript_id "file_1_file_1_jg14619.t1"; gene_id "file_1_file_1_jg14619";
dsanSTOCAGO1482_2	AUGUSTUS	exon	17782372	17782876	.	+	.	transcript_id "file_1_file_1_jg14619.t1"; gene_id "file_1_file_1_jg14619";
dsanSTOCAGO1482_2	AUGUSTUS	intron	17782877	17787108	.	+	.	transcript_id "file_1_file_1_jg14619.t1"; gene_id "file_1_file_1_jg14619";
dsanSTOCAGO1482_2	AUGUSTUS	CDS	17787109	17787548	1	+	2	transcript_id "file_1_file_1_jg14619.t1"; gene_id "file_1_file_1_jg14619";
dsanSTOCAGO1482_2	AUGUSTUS	exon	17787109	17787548	.	+	.	transcript_id "file_1_file_1_jg14619.t1"; gene_id "file_1_file_1_jg14619";
dsanSTOCAGO1482_2	AUGUSTUS	intron	17787549	17787612	.	+	.	transcript_id "file_1_file_1_jg14619.t1"; gene_id "file_1_file_1_jg14619";
dsanSTOCAGO1482_2	AUGUSTUS	CDS	17787613	17788991	1	+	0	transcript_id "file_1_file_1_jg14619.t1"; gene_id "file_1_file_1_jg14619";
dsanSTOCAGO1482_2	AUGUSTUS	exon	17787613	17788991	.	+	.	transcript_id "file_1_file_1_jg14619.t1"; gene_id "file_1_file_1_jg14619";
dsanSTOCAGO1482_2	AUGUSTUS	intron	17788992	17789508	.	+	.	transcript_id "file_1_file_1_jg14619.t1"; gene_id "file_1_file_1_jg14619";
dsanSTOCAGO1482_2	AUGUSTUS	CDS	17789509	17789937	1	+	1	transcript_id "file_1_file_1_jg14619.t1"; gene_id "file_1_file_1_jg14619";
dsanSTOCAGO1482_2	AUGUSTUS	exon	17789509	17789937	.	+	.	transcript_id "file_1_file_1_jg14619.t1"; gene_id "file_1_file_1_jg14619";
dsanSTOCAGO1482_2	AUGUSTUS	intron	17789938	17790014	.	+	.	transcript_id "file_1_file_1_jg14619.t1"; gene_id "file_1_file_1_jg14619";
dsanSTOCAGO1482_2	AUGUSTUS	CDS	17790015	17790261	1	+	1	transcript_id "file_1_file_1_jg14619.t1"; gene_id "file_1_file_1_jg14619";
dsanSTOCAGO1482_2	AUGUSTUS	exon	17790015	17790261	.	+	.	transcript_id "file_1_file_1_jg14619.t1"; gene_id "file_1_file_1_jg14619";
dsanSTOCAGO1482_2	AUGUSTUS	intron	17790262	17790324	.	+	.	transcript_id "file_1_file_1_jg14619.t1"; gene_id "file_1_file_1_jg14619";
dsanSTOCAGO1482_2	AUGUSTUS	CDS	17790325	17790537	1	+	0	transcript_id "file_1_file_1_jg14619.t1"; gene_id "file_1_file_1_jg14619";
dsanSTOCAGO1482_2	AUGUSTUS	exon	17790325	17790537	.	+	.	transcript_id "file_1_file_1_jg14619.t1"; gene_id "file_1_file_1_jg14619";
dsanSTOCAGO1482_2	AUGUSTUS	intron	17790538	17790645	.	+	.	transcript_id "file_1_file_1_jg14619.t1"; gene_id "file_1_file_1_jg14619";
dsanSTOCAGO1482_2	AUGUSTUS	CDS	17790646	17790846	1	+	0	transcript_id "file_1_file_1_jg14619.t1"; gene_id "file_1_file_1_jg14619";
dsanSTOCAGO1482_2	AUGUSTUS	exon	17790646	17790846	.	+	.	transcript_id "file_1_file_1_jg14619.t1"; gene_id "file_1_file_1_jg14619";
dsanSTOCAGO1482_2	AUGUSTUS	intron	17790847	17790916	.	+	.	transcript_id "file_1_file_1_jg14619.t1"; gene_id "file_1_file_1_jg14619";
dsanSTOCAGO1482_2	AUGUSTUS	transcript	17776311	17791084	.	+	.	transcript_id "file_1_file_1_jg14619.t1"; gene_id "file_1_file_1_jg14619"
dsanSTOCAGO1482_2	AUGUSTUS	gene	17776311	17791084	.	+	.	jg14619
dsanSTOCAGO1482_2	AUGUSTUS	CDS	17790917	17791084	1	+	0	transcript_id "file_1_file_1_jg14619.t1"; gene_id "file_1_file_1_jg14619";
dsanSTOCAGO1482_2	AUGUSTUS	exon	17790917	17791084	.	+	.	transcript_id "file_1_file_1_jg14619.t1"; gene_id "file_1_file_1_jg14619";
dsanSTOCAGO1482_2	AUGUSTUS	stop_codon	17791082	17791084	.	+	0	transcript_id "file_1_file_1_jg14619.t1"; gene_id "file_1_file_1_jg14619";
dsanSTOCAGO1482_0	AUGUSTUS	start_codon	6712377	6712379	.	+	0	transcript_id "file_1_file_1_jg809.t1"; gene_id "file_1_file_1_jg809";
dsanSTOCAGO1482_0	AUGUSTUS	CDS	6712377	6712794	1	+	0	transcript_id "file_1_file_1_jg809.t1"; gene_id "file_1_file_1_jg809";
dsanSTOCAGO1482_0	AUGUSTUS	exon	6712377	6712794	.	+	.	transcript_id "file_1_file_1_jg809.t1"; gene_id "file_1_file_1_jg809";
dsanSTOCAGO1482_0	AUGUSTUS	intron	6712795	6712857	.	+	.	transcript_id "file_1_file_1_jg809.t1"; gene_id "file_1_file_1_jg809";
dsanSTOCAGO1482_0	AUGUSTUS	CDS	6712858	6718148	1	+	2	transcript_id "file_1_file_1_jg809.t1"; gene_id "file_1_file_1_jg809";
dsanSTOCAGO1482_0	AUGUSTUS	exon	6712858	6718148	.	+	.	transcript_id "file_1_file_1_jg809.t1"; gene_id "file_1_file_1_jg809";
dsanSTOCAGO1482_0	AUGUSTUS	intron	6718149	6718209	.	+	.	transcript_id "file_1_file_1_jg809.t1"; gene_id "file_1_file_1_jg809";
dsanSTOCAGO1482_0	AUGUSTUS	CDS	6718210	6718734	1	+	0	transcript_id "file_1_file_1_jg809.t1"; gene_id "file_1_file_1_jg809";
dsanSTOCAGO1482_0	AUGUSTUS	exon	6718210	6718734	.	+	.	transcript_id "file_1_file_1_jg809.t1"; gene_id "file_1_file_1_jg809";
dsanSTOCAGO1482_0	AUGUSTUS	intron	6718735	6718827	.	+	.	transcript_id "file_1_file_1_jg809.t1"; gene_id "file_1_file_1_jg809";
dsanSTOCAGO1482_0	AUGUSTUS	CDS	6718828	6719423	1	+	0	transcript_id "file_1_file_1_jg809.t1"; gene_id "file_1_file_1_jg809";
dsanSTOCAGO1482_0	AUGUSTUS	exon	6718828	6719423	.	+	.	transcript_id "file_1_file_1_jg809.t1"; gene_id "file_1_file_1_jg809";
dsanSTOCAGO1482_0	AUGUSTUS	intron	6719424	6719479	.	+	.	transcript_id "file_1_file_1_jg809.t1"; gene_id "file_1_file_1_jg809";
dsanSTOCAGO1482_0	AUGUSTUS	CDS	6719480	6719609	1	+	1	transcript_id "file_1_file_1_jg809.t1"; gene_id "file_1_file_1_jg809";
dsanSTOCAGO1482_0	AUGUSTUS	exon	6719480	6719609	.	+	.	transcript_id "file_1_file_1_jg809.t1"; gene_id "file_1_file_1_jg809";
dsanSTOCAGO1482_0	AUGUSTUS	intron	6719610	6719672	.	+	.	transcript_id "file_1_file_1_jg809.t1"; gene_id "file_1_file_1_jg809";
dsanSTOCAGO1482_0	AUGUSTUS	CDS	6719673	6719855	1	+	0	transcript_id "file_1_file_1_jg809.t1"; gene_id "file_1_file_1_jg809";
dsanSTOCAGO1482_0	AUGUSTUS	exon	6719673	6719855	.	+	.	transcript_id "file_1_file_1_jg809.t1"; gene_id "file_1_file_1_jg809";
dsanSTOCAGO1482_0	AUGUSTUS	intron	6719856	6719927	.	+	.	transcript_id "file_1_file_1_jg809.t1"; gene_id "file_1_file_1_jg809";
dsanSTOCAGO1482_0	AUGUSTUS	transcript	6712377	6720020	.	+	.	transcript_id "file_1_file_1_jg809.t1"; gene_id "file_1_file_1_jg809"
dsanSTOCAGO1482_0	AUGUSTUS	gene	6712377	6720020	.	+	.	jg809
dsanSTOCAGO1482_0	AUGUSTUS	CDS	6719928	6720020	1	+	0	transcript_id "file_1_file_1_jg809.t1"; gene_id "file_1_file_1_jg809";
dsanSTOCAGO1482_0	AUGUSTUS	exon	6719928	6720020	.	+	.	transcript_id "file_1_file_1_jg809.t1"; gene_id "file_1_file_1_jg809";
dsanSTOCAGO1482_0	AUGUSTUS	stop_codon	6720018	6720020	.	+	0	transcript_id "file_1_file_1_jg809.t1"; gene_id "file_1_file_1_jg809";
dsanSTOCAGO1482_2	AUGUSTUS	start_codon	4122074	4122076	.	+	0	transcript_id "file_1_file_1_jg12870.t1"; gene_id "file_1_file_1_jg12870";
dsanSTOCAGO1482_2	AUGUSTUS	CDS	4122074	4122298	1	+	0	transcript_id "file_1_file_1_jg12870.t1"; gene_id "file_1_file_1_jg12870";
dsanSTOCAGO1482_2	AUGUSTUS	exon	4122074	4122298	.	+	.	transcript_id "file_1_file_1_jg12870.t1"; gene_id "file_1_file_1_jg12870";
dsanSTOCAGO1482_2	AUGUSTUS	intron	4122299	4122744	.	+	.	transcript_id "file_1_file_1_jg12870.t1"; gene_id "file_1_file_1_jg12870";
dsanSTOCAGO1482_2	AUGUSTUS	CDS	4122745	4122863	1	+	0	transcript_id "file_1_file_1_jg12870.t1"; gene_id "file_1_file_1_jg12870";
dsanSTOCAGO1482_2	AUGUSTUS	exon	4122745	4122863	.	+	.	transcript_id "file_1_file_1_jg12870.t1"; gene_id "file_1_file_1_jg12870";
dsanSTOCAGO1482_2	AUGUSTUS	intron	4122864	4122929	.	+	.	transcript_id "file_1_file_1_jg12870.t1"; gene_id "file_1_file_1_jg12870";
dsanSTOCAGO1482_2	AUGUSTUS	CDS	4122930	4123101	1	+	1	transcript_id "file_1_file_1_jg12870.t1"; gene_id "file_1_file_1_jg12870";
dsanSTOCAGO1482_2	AUGUSTUS	exon	4122930	4123101	.	+	.	transcript_id "file_1_file_1_jg12870.t1"; gene_id "file_1_file_1_jg12870";
dsanSTOCAGO1482_2	AUGUSTUS	intron	4123102	4123166	.	+	.	transcript_id "file_1_file_1_jg12870.t1"; gene_id "file_1_file_1_jg12870";
dsanSTOCAGO1482_2	AUGUSTUS	transcript	4122074	4123313	.	+	.	transcript_id "file_1_file_1_jg12870.t1"; gene_id "file_1_file_1_jg12870"
dsanSTOCAGO1482_2	AUGUSTUS	gene	4122074	4123313	.	+	.	jg12870
dsanSTOCAGO1482_2	AUGUSTUS	CDS	4123167	4123313	1	+	0	transcript_id "file_1_file_1_jg12870.t1"; gene_id "file_1_file_1_jg12870";
dsanSTOCAGO1482_2	AUGUSTUS	exon	4123167	4123313	.	+	.	transcript_id "file_1_file_1_jg12870.t1"; gene_id "file_1_file_1_jg12870";
dsanSTOCAGO1482_2	AUGUSTUS	stop_codon	4123311	4123313	.	+	0	transcript_id "file_1_file_1_jg12870.t1"; gene_id "file_1_file_1_jg12870";
dsanSTOCAGO1482_3	AUGUSTUS	stop_codon	5484860	5484862	.	-	0	transcript_id "file_1_file_1_jg3219.t3"; gene_id "file_1_file_1_jg3219";
dsanSTOCAGO1482_3	AUGUSTUS	CDS	5484860	5485149	1	-	2	transcript_id "file_1_file_1_jg3219.t3"; gene_id "file_1_file_1_jg3219";
dsanSTOCAGO1482_3	AUGUSTUS	exon	5484860	5485149	.	-	.	transcript_id "file_1_file_1_jg3219.t3"; gene_id "file_1_file_1_jg3219";
dsanSTOCAGO1482_3	AUGUSTUS	intron	5485150	5485415	.	-	.	transcript_id "file_1_file_1_jg3219.t3"; gene_id "file_1_file_1_jg3219";
dsanSTOCAGO1482_3	AUGUSTUS	CDS	5485416	5487524	1	-	2	transcript_id "file_1_file_1_jg3219.t3"; gene_id "file_1_file_1_jg3219";
dsanSTOCAGO1482_3	AUGUSTUS	exon	5485416	5487524	.	-	.	transcript_id "file_1_file_1_jg3219.t3"; gene_id "file_1_file_1_jg3219";
dsanSTOCAGO1482_3	AUGUSTUS	intron	5487525	5487589	.	-	.	transcript_id "file_1_file_1_jg3219.t3"; gene_id "file_1_file_1_jg3219";
dsanSTOCAGO1482_3	AUGUSTUS	CDS	5487590	5488742	1	-	0	transcript_id "file_1_file_1_jg3219.t3"; gene_id "file_1_file_1_jg3219";
dsanSTOCAGO1482_3	AUGUSTUS	exon	5487590	5488742	.	-	.	transcript_id "file_1_file_1_jg3219.t3"; gene_id "file_1_file_1_jg3219";
dsanSTOCAGO1482_3	AUGUSTUS	intron	5488743	5488800	.	-	.	transcript_id "file_1_file_1_jg3219.t3"; gene_id "file_1_file_1_jg3219";
dsanSTOCAGO1482_3	AUGUSTUS	CDS	5488801	5488827	1	-	0	transcript_id "file_1_file_1_jg3219.t3"; gene_id "file_1_file_1_jg3219";
dsanSTOCAGO1482_3	AUGUSTUS	exon	5488801	5488827	.	-	.	transcript_id "file_1_file_1_jg3219.t3"; gene_id "file_1_file_1_jg3219";
dsanSTOCAGO1482_3	AUGUSTUS	intron	5488828	5489107	.	-	.	transcript_id "file_1_file_1_jg3219.t3"; gene_id "file_1_file_1_jg3219";
dsanSTOCAGO1482_3	AUGUSTUS	CDS	5489108	5493163	1	-	0	transcript_id "file_1_file_1_jg3219.t3"; gene_id "file_1_file_1_jg3219";
dsanSTOCAGO1482_3	AUGUSTUS	exon	5489108	5493163	.	-	.	transcript_id "file_1_file_1_jg3219.t3"; gene_id "file_1_file_1_jg3219";
dsanSTOCAGO1482_3	AUGUSTUS	intron	5493164	5493230	.	-	.	transcript_id "file_1_file_1_jg3219.t3"; gene_id "file_1_file_1_jg3219";
dsanSTOCAGO1482_3	AUGUSTUS	CDS	5493231	5493386	1	-	0	transcript_id "file_1_file_1_jg3219.t3"; gene_id "file_1_file_1_jg3219";
dsanSTOCAGO1482_3	AUGUSTUS	exon	5493231	5493386	.	-	.	transcript_id "file_1_file_1_jg3219.t3"; gene_id "file_1_file_1_jg3219";
dsanSTOCAGO1482_3	AUGUSTUS	intron	5493387	5493546	.	-	.	transcript_id "file_1_file_1_jg3219.t3"; gene_id "file_1_file_1_jg3219";
dsanSTOCAGO1482_3	AUGUSTUS	CDS	5493547	5493585	1	-	0	transcript_id "file_1_file_1_jg3219.t3"; gene_id "file_1_file_1_jg3219";
dsanSTOCAGO1482_3	AUGUSTUS	exon	5493547	5493585	.	-	.	transcript_id "file_1_file_1_jg3219.t3"; gene_id "file_1_file_1_jg3219";
dsanSTOCAGO1482_3	AUGUSTUS	intron	5493586	5493972	.	-	.	transcript_id "file_1_file_1_jg3219.t3"; gene_id "file_1_file_1_jg3219";
dsanSTOCAGO1482_3	AUGUSTUS	CDS	5493973	5494078	1	-	1	transcript_id "file_1_file_1_jg3219.t3"; gene_id "file_1_file_1_jg3219";
dsanSTOCAGO1482_3	AUGUSTUS	exon	5493973	5494078	.	-	.	transcript_id "file_1_file_1_jg3219.t3"; gene_id "file_1_file_1_jg3219";
dsanSTOCAGO1482_3	AUGUSTUS	intron	5494079	5494134	.	-	.	transcript_id "file_1_file_1_jg3219.t3"; gene_id "file_1_file_1_jg3219";
dsanSTOCAGO1482_3	AUGUSTUS	CDS	5494135	5494738	1	-	2	transcript_id "file_1_file_1_jg3219.t3"; gene_id "file_1_file_1_jg3219";
dsanSTOCAGO1482_3	AUGUSTUS	exon	5494135	5494738	.	-	.	transcript_id "file_1_file_1_jg3219.t3"; gene_id "file_1_file_1_jg3219";
dsanSTOCAGO1482_3	AUGUSTUS	intron	5494739	5494827	.	-	.	transcript_id "file_1_file_1_jg3219.t3"; gene_id "file_1_file_1_jg3219";
dsanSTOCAGO1482_3	AUGUSTUS	CDS	5494828	5495662	1	-	0	transcript_id "file_1_file_1_jg3219.t3"; gene_id "file_1_file_1_jg3219";
dsanSTOCAGO1482_3	AUGUSTUS	exon	5494828	5495662	.	-	.	transcript_id "file_1_file_1_jg3219.t3"; gene_id "file_1_file_1_jg3219";
dsanSTOCAGO1482_3	AUGUSTUS	intron	5495663	5495719	.	-	.	transcript_id "file_1_file_1_jg3219.t3"; gene_id "file_1_file_1_jg3219";
dsanSTOCAGO1482_3	AUGUSTUS	CDS	5495720	5496294	1	-	2	transcript_id "file_1_file_1_jg3219.t3"; gene_id "file_1_file_1_jg3219";
dsanSTOCAGO1482_3	AUGUSTUS	exon	5495720	5496294	.	-	.	transcript_id "file_1_file_1_jg3219.t3"; gene_id "file_1_file_1_jg3219";
dsanSTOCAGO1482_3	AUGUSTUS	intron	5496295	5497599	.	-	.	transcript_id "file_1_file_1_jg3219.t3"; gene_id "file_1_file_1_jg3219";
dsanSTOCAGO1482_3	AUGUSTUS	transcript	5484860	5497843	.	-	.	transcript_id "file_1_file_1_jg3219.t3"; gene_id "file_1_file_1_jg3219"
dsanSTOCAGO1482_3	AUGUSTUS	CDS	5497600	5497843	1	-	0	transcript_id "file_1_file_1_jg3219.t3"; gene_id "file_1_file_1_jg3219";
dsanSTOCAGO1482_3	AUGUSTUS	exon	5497600	5497843	.	-	.	transcript_id "file_1_file_1_jg3219.t3"; gene_id "file_1_file_1_jg3219";
dsanSTOCAGO1482_3	AUGUSTUS	start_codon	5497841	5497843	.	-	0	transcript_id "file_1_file_1_jg3219.t3"; gene_id "file_1_file_1_jg3219";
dsanSTOCAGO1482_0	AUGUSTUS	start_codon	4043802	4043804	.	+	0	transcript_id "file_1_file_1_jg529.t1"; gene_id "file_1_file_1_jg529";
dsanSTOCAGO1482_0	AUGUSTUS	CDS	4043802	4044305	1	+	0	transcript_id "file_1_file_1_jg529.t1"; gene_id "file_1_file_1_jg529";
dsanSTOCAGO1482_0	AUGUSTUS	exon	4043802	4044305	.	+	.	transcript_id "file_1_file_1_jg529.t1"; gene_id "file_1_file_1_jg529";
dsanSTOCAGO1482_0	AUGUSTUS	transcript	4043802	4044305	.	+	.	transcript_id "file_1_file_1_jg529.t1"; gene_id "file_1_file_1_jg529"
dsanSTOCAGO1482_0	AUGUSTUS	gene	4043802	4044305	.	+	.	jg529
dsanSTOCAGO1482_0	AUGUSTUS	stop_codon	4044303	4044305	.	+	0	transcript_id "file_1_file_1_jg529.t1"; gene_id "file_1_file_1_jg529";
dsanSTOCAGO1482_2	AUGUSTUS	stop_codon	680299	680301	.	-	0	transcript_id "file_1_file_1_jg12643.t1"; gene_id "file_1_file_1_jg12643";
dsanSTOCAGO1482_2	AUGUSTUS	CDS	680299	680638	0.7	-	1	transcript_id "file_1_file_1_jg12643.t1"; gene_id "file_1_file_1_jg12643";
dsanSTOCAGO1482_2	AUGUSTUS	exon	680299	680638	.	-	.	transcript_id "file_1_file_1_jg12643.t1"; gene_id "file_1_file_1_jg12643";
dsanSTOCAGO1482_2	AUGUSTUS	intron	680639	680694	.	-	.	transcript_id "file_1_file_1_jg12643.t1"; gene_id "file_1_file_1_jg12643";
dsanSTOCAGO1482_2	AUGUSTUS	transcript	680299	680888	.	-	.	transcript_id "file_1_file_1_jg12643.t1"; gene_id "file_1_file_1_jg12643"
dsanSTOCAGO1482_2	AUGUSTUS	gene	680299	680888	.	-	.	jg12643
dsanSTOCAGO1482_2	AUGUSTUS	CDS	680695	680888	0.68	-	0	transcript_id "file_1_file_1_jg12643.t1"; gene_id "file_1_file_1_jg12643";
dsanSTOCAGO1482_2	AUGUSTUS	exon	680695	680888	.	-	.	transcript_id "file_1_file_1_jg12643.t1"; gene_id "file_1_file_1_jg12643";
dsanSTOCAGO1482_2	AUGUSTUS	start_codon	680886	680888	.	-	0	transcript_id "file_1_file_1_jg12643.t1"; gene_id "file_1_file_1_jg12643";
dsanSTOCAGO1482_2	AUGUSTUS	start_codon	5125846	5125848	.	+	0	transcript_id "file_1_file_1_jg12941.t1"; gene_id "file_1_file_1_jg12941";
dsanSTOCAGO1482_2	AUGUSTUS	CDS	5125846	5126050	1	+	0	transcript_id "file_1_file_1_jg12941.t1"; gene_id "file_1_file_1_jg12941";
dsanSTOCAGO1482_2	AUGUSTUS	exon	5125846	5126050	.	+	.	transcript_id "file_1_file_1_jg12941.t1"; gene_id "file_1_file_1_jg12941";
dsanSTOCAGO1482_2	AUGUSTUS	intron	5126051	5126110	.	+	.	transcript_id "file_1_file_1_jg12941.t1"; gene_id "file_1_file_1_jg12941";
dsanSTOCAGO1482_2	AUGUSTUS	CDS	5126111	5126348	1	+	2	transcript_id "file_1_file_1_jg12941.t1"; gene_id "file_1_file_1_jg12941";
dsanSTOCAGO1482_2	AUGUSTUS	exon	5126111	5126348	.	+	.	transcript_id "file_1_file_1_jg12941.t1"; gene_id "file_1_file_1_jg12941";
dsanSTOCAGO1482_2	AUGUSTUS	intron	5126349	5126399	.	+	.	transcript_id "file_1_file_1_jg12941.t1"; gene_id "file_1_file_1_jg12941";
dsanSTOCAGO1482_2	AUGUSTUS	CDS	5126400	5128340	0.5	+	1	transcript_id "file_1_file_1_jg12941.t1"; gene_id "file_1_file_1_jg12941";
dsanSTOCAGO1482_2	AUGUSTUS	exon	5126400	5128340	.	+	.	transcript_id "file_1_file_1_jg12941.t1"; gene_id "file_1_file_1_jg12941";
dsanSTOCAGO1482_2	AUGUSTUS	intron	5128341	5128928	.	+	.	transcript_id "file_1_file_1_jg12941.t1"; gene_id "file_1_file_1_jg12941";
dsanSTOCAGO1482_2	AUGUSTUS	CDS	5128929	5129124	0.22	+	1	transcript_id "file_1_file_1_jg12941.t1"; gene_id "file_1_file_1_jg12941";
dsanSTOCAGO1482_2	AUGUSTUS	exon	5128929	5129124	.	+	.	transcript_id "file_1_file_1_jg12941.t1"; gene_id "file_1_file_1_jg12941";
dsanSTOCAGO1482_2	AUGUSTUS	intron	5129125	5129190	.	+	.	transcript_id "file_1_file_1_jg12941.t1"; gene_id "file_1_file_1_jg12941";
dsanSTOCAGO1482_2	AUGUSTUS	transcript	5125846	5129211	.	+	.	transcript_id "file_1_file_1_jg12941.t1"; gene_id "file_1_file_1_jg12941"
dsanSTOCAGO1482_2	AUGUSTUS	gene	5125846	5129211	.	+	.	jg12941
dsanSTOCAGO1482_2	AUGUSTUS	CDS	5129191	5129211	0.51	+	0	transcript_id "file_1_file_1_jg12941.t1"; gene_id "file_1_file_1_jg12941";
dsanSTOCAGO1482_2	AUGUSTUS	exon	5129191	5129211	.	+	.	transcript_id "file_1_file_1_jg12941.t1"; gene_id "file_1_file_1_jg12941";
dsanSTOCAGO1482_2	AUGUSTUS	stop_codon	5129209	5129211	.	+	0	transcript_id "file_1_file_1_jg12941.t1"; gene_id "file_1_file_1_jg12941";
dsanSTOCAGO1482_4	AUGUSTUS	stop_codon	14402357	14402359	.	-	0	transcript_id "file_1_file_1_jg7146.t1"; gene_id "file_1_file_1_jg7146";
dsanSTOCAGO1482_4	AUGUSTUS	CDS	14402357	14402658	0.45	-	2	transcript_id "file_1_file_1_jg7146.t1"; gene_id "file_1_file_1_jg7146";
dsanSTOCAGO1482_4	AUGUSTUS	exon	14402357	14402658	.	-	.	transcript_id "file_1_file_1_jg7146.t1"; gene_id "file_1_file_1_jg7146";
dsanSTOCAGO1482_4	AUGUSTUS	intron	14402659	14407983	.	-	.	transcript_id "file_1_file_1_jg7146.t1"; gene_id "file_1_file_1_jg7146";
dsanSTOCAGO1482_4	AUGUSTUS	transcript	14402357	14408044	.	-	.	transcript_id "file_1_file_1_jg7146.t1"; gene_id "file_1_file_1_jg7146"
dsanSTOCAGO1482_4	AUGUSTUS	gene	14402357	14408044	.	-	.	jg7146
dsanSTOCAGO1482_4	AUGUSTUS	CDS	14407984	14408044	0.91	-	0	transcript_id "file_1_file_1_jg7146.t1"; gene_id "file_1_file_1_jg7146";
dsanSTOCAGO1482_4	AUGUSTUS	exon	14407984	14408044	.	-	.	transcript_id "file_1_file_1_jg7146.t1"; gene_id "file_1_file_1_jg7146";
dsanSTOCAGO1482_4	AUGUSTUS	start_codon	14408042	14408044	.	-	0	transcript_id "file_1_file_1_jg7146.t1"; gene_id "file_1_file_1_jg7146";
dsanSTOCAGO1482_3	AUGUSTUS	stop_codon	18385092	18385094	.	-	0	transcript_id "file_1_file_1_jg4688.t2"; gene_id "file_1_file_1_jg4688";
dsanSTOCAGO1482_3	AUGUSTUS	CDS	18385092	18385113	0.63	-	1	transcript_id "file_1_file_1_jg4688.t2"; gene_id "file_1_file_1_jg4688";
dsanSTOCAGO1482_3	AUGUSTUS	exon	18385092	18385113	.	-	.	transcript_id "file_1_file_1_jg4688.t2"; gene_id "file_1_file_1_jg4688";
dsanSTOCAGO1482_3	AUGUSTUS	intron	18385114	18385184	.	-	.	transcript_id "file_1_file_1_jg4688.t2"; gene_id "file_1_file_1_jg4688";
dsanSTOCAGO1482_3	AUGUSTUS	CDS	18385185	18385489	0.63	-	0	transcript_id "file_1_file_1_jg4688.t2"; gene_id "file_1_file_1_jg4688";
dsanSTOCAGO1482_3	AUGUSTUS	exon	18385185	18385489	.	-	.	transcript_id "file_1_file_1_jg4688.t2"; gene_id "file_1_file_1_jg4688";
dsanSTOCAGO1482_3	AUGUSTUS	intron	18385490	18385965	.	-	.	transcript_id "file_1_file_1_jg4688.t2"; gene_id "file_1_file_1_jg4688";
dsanSTOCAGO1482_3	AUGUSTUS	transcript	18385092	18386598	.	-	.	transcript_id "file_1_file_1_jg4688.t2"; gene_id "file_1_file_1_jg4688"
dsanSTOCAGO1482_3	AUGUSTUS	CDS	18385966	18386598	0.55	-	0	transcript_id "file_1_file_1_jg4688.t2"; gene_id "file_1_file_1_jg4688";
dsanSTOCAGO1482_3	AUGUSTUS	exon	18385966	18386598	.	-	.	transcript_id "file_1_file_1_jg4688.t2"; gene_id "file_1_file_1_jg4688";
dsanSTOCAGO1482_3	AUGUSTUS	start_codon	18386596	18386598	.	-	0	transcript_id "file_1_file_1_jg4688.t2"; gene_id "file_1_file_1_jg4688";
dsanSTOCAGO1482_2	AUGUSTUS	stop_codon	22329720	22329722	.	-	0	transcript_id "file_1_file_1_jg15390.t3"; gene_id "file_1_file_1_jg15390";
dsanSTOCAGO1482_2	AUGUSTUS	CDS	22329720	22330253	1	-	0	transcript_id "file_1_file_1_jg15390.t3"; gene_id "file_1_file_1_jg15390";
dsanSTOCAGO1482_2	AUGUSTUS	exon	22329720	22330253	.	-	.	transcript_id "file_1_file_1_jg15390.t3"; gene_id "file_1_file_1_jg15390";
dsanSTOCAGO1482_2	AUGUSTUS	intron	22330254	22330313	.	-	.	transcript_id "file_1_file_1_jg15390.t3"; gene_id "file_1_file_1_jg15390";
dsanSTOCAGO1482_2	AUGUSTUS	CDS	22330314	22332338	1	-	0	transcript_id "file_1_file_1_jg15390.t3"; gene_id "file_1_file_1_jg15390";
dsanSTOCAGO1482_2	AUGUSTUS	exon	22330314	22332338	.	-	.	transcript_id "file_1_file_1_jg15390.t3"; gene_id "file_1_file_1_jg15390";
dsanSTOCAGO1482_2	AUGUSTUS	intron	22332339	22332398	.	-	.	transcript_id "file_1_file_1_jg15390.t3"; gene_id "file_1_file_1_jg15390";
dsanSTOCAGO1482_2	AUGUSTUS	CDS	22332399	22332626	1	-	0	transcript_id "file_1_file_1_jg15390.t3"; gene_id "file_1_file_1_jg15390";
dsanSTOCAGO1482_2	AUGUSTUS	exon	22332399	22332626	.	-	.	transcript_id "file_1_file_1_jg15390.t3"; gene_id "file_1_file_1_jg15390";
dsanSTOCAGO1482_2	AUGUSTUS	intron	22332627	22336229	.	-	.	transcript_id "file_1_file_1_jg15390.t3"; gene_id "file_1_file_1_jg15390";
dsanSTOCAGO1482_2	AUGUSTUS	CDS	22336230	22336292	0.53	-	0	transcript_id "file_1_file_1_jg15390.t3"; gene_id "file_1_file_1_jg15390";
dsanSTOCAGO1482_2	AUGUSTUS	exon	22336230	22336292	.	-	.	transcript_id "file_1_file_1_jg15390.t3"; gene_id "file_1_file_1_jg15390";
dsanSTOCAGO1482_2	AUGUSTUS	intron	22336293	22336845	.	-	.	transcript_id "file_1_file_1_jg15390.t3"; gene_id "file_1_file_1_jg15390";
dsanSTOCAGO1482_2	AUGUSTUS	CDS	22336846	22336903	0.49	-	1	transcript_id "file_1_file_1_jg15390.t3"; gene_id "file_1_file_1_jg15390";
dsanSTOCAGO1482_2	AUGUSTUS	exon	22336846	22336903	.	-	.	transcript_id "file_1_file_1_jg15390.t3"; gene_id "file_1_file_1_jg15390";
dsanSTOCAGO1482_2	AUGUSTUS	intron	22336904	22336963	.	-	.	transcript_id "file_1_file_1_jg15390.t3"; gene_id "file_1_file_1_jg15390";
dsanSTOCAGO1482_2	AUGUSTUS	CDS	22336964	22337089	1	-	1	transcript_id "file_1_file_1_jg15390.t3"; gene_id "file_1_file_1_jg15390";
dsanSTOCAGO1482_2	AUGUSTUS	exon	22336964	22337089	.	-	.	transcript_id "file_1_file_1_jg15390.t3"; gene_id "file_1_file_1_jg15390";
dsanSTOCAGO1482_2	AUGUSTUS	intron	22337090	22337148	.	-	.	transcript_id "file_1_file_1_jg15390.t3"; gene_id "file_1_file_1_jg15390";
dsanSTOCAGO1482_2	AUGUSTUS	CDS	22337149	22337280	1	-	1	transcript_id "file_1_file_1_jg15390.t3"; gene_id "file_1_file_1_jg15390";
dsanSTOCAGO1482_2	AUGUSTUS	exon	22337149	22337280	.	-	.	transcript_id "file_1_file_1_jg15390.t3"; gene_id "file_1_file_1_jg15390";
dsanSTOCAGO1482_2	AUGUSTUS	intron	22337281	22337349	.	-	.	transcript_id "file_1_file_1_jg15390.t3"; gene_id "file_1_file_1_jg15390";
dsanSTOCAGO1482_2	AUGUSTUS	CDS	22337350	22337589	1	-	1	transcript_id "file_1_file_1_jg15390.t3"; gene_id "file_1_file_1_jg15390";
dsanSTOCAGO1482_2	AUGUSTUS	exon	22337350	22337589	.	-	.	transcript_id "file_1_file_1_jg15390.t3"; gene_id "file_1_file_1_jg15390";
dsanSTOCAGO1482_2	AUGUSTUS	intron	22337590	22337642	.	-	.	transcript_id "file_1_file_1_jg15390.t3"; gene_id "file_1_file_1_jg15390";
dsanSTOCAGO1482_2	AUGUSTUS	transcript	22329720	22337797	.	-	.	transcript_id "file_1_file_1_jg15390.t3"; gene_id "file_1_file_1_jg15390"
dsanSTOCAGO1482_2	AUGUSTUS	CDS	22337643	22337797	0.98	-	0	transcript_id "file_1_file_1_jg15390.t3"; gene_id "file_1_file_1_jg15390";
dsanSTOCAGO1482_2	AUGUSTUS	exon	22337643	22337797	.	-	.	transcript_id "file_1_file_1_jg15390.t3"; gene_id "file_1_file_1_jg15390";
dsanSTOCAGO1482_2	AUGUSTUS	start_codon	22337795	22337797	.	-	0	transcript_id "file_1_file_1_jg15390.t3"; gene_id "file_1_file_1_jg15390";
dsanSTOCAGO1482_0	AUGUSTUS	stop_codon	5687430	5687432	.	-	0	transcript_id "file_1_file_1_jg655.t1"; gene_id "file_1_file_1_jg655";
dsanSTOCAGO1482_0	AUGUSTUS	CDS	5687430	5688145	1	-	2	transcript_id "file_1_file_1_jg655.t1"; gene_id "file_1_file_1_jg655";
dsanSTOCAGO1482_0	AUGUSTUS	exon	5687430	5688145	.	-	.	transcript_id "file_1_file_1_jg655.t1"; gene_id "file_1_file_1_jg655";
dsanSTOCAGO1482_0	AUGUSTUS	intron	5688146	5688219	.	-	.	transcript_id "file_1_file_1_jg655.t1"; gene_id "file_1_file_1_jg655";
dsanSTOCAGO1482_0	AUGUSTUS	CDS	5688220	5688246	1	-	2	transcript_id "file_1_file_1_jg655.t1"; gene_id "file_1_file_1_jg655";
dsanSTOCAGO1482_0	AUGUSTUS	exon	5688220	5688246	.	-	.	transcript_id "file_1_file_1_jg655.t1"; gene_id "file_1_file_1_jg655";
dsanSTOCAGO1482_0	AUGUSTUS	intron	5688247	5688385	.	-	.	transcript_id "file_1_file_1_jg655.t1"; gene_id "file_1_file_1_jg655";
dsanSTOCAGO1482_0	AUGUSTUS	transcript	5687430	5688455	.	-	.	transcript_id "file_1_file_1_jg655.t1"; gene_id "file_1_file_1_jg655"
dsanSTOCAGO1482_0	AUGUSTUS	gene	5687430	5688455	.	-	.	jg655
dsanSTOCAGO1482_0	AUGUSTUS	CDS	5688386	5688455	1	-	0	transcript_id "file_1_file_1_jg655.t1"; gene_id "file_1_file_1_jg655";
dsanSTOCAGO1482_0	AUGUSTUS	exon	5688386	5688455	.	-	.	transcript_id "file_1_file_1_jg655.t1"; gene_id "file_1_file_1_jg655";
dsanSTOCAGO1482_0	AUGUSTUS	start_codon	5688453	5688455	.	-	0	transcript_id "file_1_file_1_jg655.t1"; gene_id "file_1_file_1_jg655";
dsanSTOCAGO1482_4	AUGUSTUS	start_codon	25513122	25513124	.	+	0	transcript_id "file_1_file_1_jg8601.t1"; gene_id "file_1_file_1_jg8601";
dsanSTOCAGO1482_4	AUGUSTUS	CDS	25513122	25513257	1	+	0	transcript_id "file_1_file_1_jg8601.t1"; gene_id "file_1_file_1_jg8601";
dsanSTOCAGO1482_4	AUGUSTUS	exon	25513122	25513257	.	+	.	transcript_id "file_1_file_1_jg8601.t1"; gene_id "file_1_file_1_jg8601";
dsanSTOCAGO1482_4	AUGUSTUS	intron	25513258	25515295	.	+	.	transcript_id "file_1_file_1_jg8601.t1"; gene_id "file_1_file_1_jg8601";
dsanSTOCAGO1482_4	AUGUSTUS	CDS	25515296	25515555	1	+	2	transcript_id "file_1_file_1_jg8601.t1"; gene_id "file_1_file_1_jg8601";
dsanSTOCAGO1482_4	AUGUSTUS	exon	25515296	25515555	.	+	.	transcript_id "file_1_file_1_jg8601.t1"; gene_id "file_1_file_1_jg8601";
dsanSTOCAGO1482_4	AUGUSTUS	intron	25515556	25515610	.	+	.	transcript_id "file_1_file_1_jg8601.t1"; gene_id "file_1_file_1_jg8601";
dsanSTOCAGO1482_4	AUGUSTUS	CDS	25515611	25516435	1	+	0	transcript_id "file_1_file_1_jg8601.t1"; gene_id "file_1_file_1_jg8601";
dsanSTOCAGO1482_4	AUGUSTUS	exon	25515611	25516435	.	+	.	transcript_id "file_1_file_1_jg8601.t1"; gene_id "file_1_file_1_jg8601";
dsanSTOCAGO1482_4	AUGUSTUS	intron	25516436	25517503	.	+	.	transcript_id "file_1_file_1_jg8601.t1"; gene_id "file_1_file_1_jg8601";
dsanSTOCAGO1482_4	AUGUSTUS	CDS	25517504	25517771	1	+	0	transcript_id "file_1_file_1_jg8601.t1"; gene_id "file_1_file_1_jg8601";
dsanSTOCAGO1482_4	AUGUSTUS	exon	25517504	25517771	.	+	.	transcript_id "file_1_file_1_jg8601.t1"; gene_id "file_1_file_1_jg8601";
dsanSTOCAGO1482_4	AUGUSTUS	intron	25517772	25518505	.	+	.	transcript_id "file_1_file_1_jg8601.t1"; gene_id "file_1_file_1_jg8601";
dsanSTOCAGO1482_4	AUGUSTUS	CDS	25518506	25518594	1	+	2	transcript_id "file_1_file_1_jg8601.t1"; gene_id "file_1_file_1_jg8601";
dsanSTOCAGO1482_4	AUGUSTUS	exon	25518506	25518594	.	+	.	transcript_id "file_1_file_1_jg8601.t1"; gene_id "file_1_file_1_jg8601";
dsanSTOCAGO1482_4	AUGUSTUS	intron	25518595	25521148	.	+	.	transcript_id "file_1_file_1_jg8601.t1"; gene_id "file_1_file_1_jg8601";
dsanSTOCAGO1482_4	AUGUSTUS	CDS	25521149	25521288	1	+	0	transcript_id "file_1_file_1_jg8601.t1"; gene_id "file_1_file_1_jg8601";
dsanSTOCAGO1482_4	AUGUSTUS	exon	25521149	25521288	.	+	.	transcript_id "file_1_file_1_jg8601.t1"; gene_id "file_1_file_1_jg8601";
dsanSTOCAGO1482_4	AUGUSTUS	intron	25521289	25521349	.	+	.	transcript_id "file_1_file_1_jg8601.t1"; gene_id "file_1_file_1_jg8601";
dsanSTOCAGO1482_4	AUGUSTUS	CDS	25521350	25521455	1	+	1	transcript_id "file_1_file_1_jg8601.t1"; gene_id "file_1_file_1_jg8601";
dsanSTOCAGO1482_4	AUGUSTUS	exon	25521350	25521455	.	+	.	transcript_id "file_1_file_1_jg8601.t1"; gene_id "file_1_file_1_jg8601";
dsanSTOCAGO1482_4	AUGUSTUS	intron	25521456	25521525	.	+	.	transcript_id "file_1_file_1_jg8601.t1"; gene_id "file_1_file_1_jg8601";
dsanSTOCAGO1482_4	AUGUSTUS	CDS	25521526	25521665	1	+	0	transcript_id "file_1_file_1_jg8601.t1"; gene_id "file_1_file_1_jg8601";
dsanSTOCAGO1482_4	AUGUSTUS	exon	25521526	25521665	.	+	.	transcript_id "file_1_file_1_jg8601.t1"; gene_id "file_1_file_1_jg8601";
dsanSTOCAGO1482_4	AUGUSTUS	intron	25521666	25521728	.	+	.	transcript_id "file_1_file_1_jg8601.t1"; gene_id "file_1_file_1_jg8601";
dsanSTOCAGO1482_4	AUGUSTUS	CDS	25521729	25521870	1	+	1	transcript_id "file_1_file_1_jg8601.t1"; gene_id "file_1_file_1_jg8601";
dsanSTOCAGO1482_4	AUGUSTUS	exon	25521729	25521870	.	+	.	transcript_id "file_1_file_1_jg8601.t1"; gene_id "file_1_file_1_jg8601";
dsanSTOCAGO1482_4	AUGUSTUS	intron	25521871	25521929	.	+	.	transcript_id "file_1_file_1_jg8601.t1"; gene_id "file_1_file_1_jg8601";
dsanSTOCAGO1482_4	AUGUSTUS	transcript	25513122	25522154	.	+	.	transcript_id "file_1_file_1_jg8601.t1"; gene_id "file_1_file_1_jg8601"
dsanSTOCAGO1482_4	AUGUSTUS	gene	25513122	25522154	.	+	.	jg8601
dsanSTOCAGO1482_4	AUGUSTUS	CDS	25521930	25522154	1	+	0	transcript_id "file_1_file_1_jg8601.t1"; gene_id "file_1_file_1_jg8601";
dsanSTOCAGO1482_4	AUGUSTUS	exon	25521930	25522154	.	+	.	transcript_id "file_1_file_1_jg8601.t1"; gene_id "file_1_file_1_jg8601";
dsanSTOCAGO1482_4	AUGUSTUS	stop_codon	25522152	25522154	.	+	0	transcript_id "file_1_file_1_jg8601.t1"; gene_id "file_1_file_1_jg8601";
dsanSTOCAGO1482_3	AUGUSTUS	stop_codon	15572152	15572154	.	-	0	transcript_id "file_1_file_1_jg4307.t1"; gene_id "file_1_file_1_jg4307";
dsanSTOCAGO1482_3	AUGUSTUS	CDS	15572152	15572358	1	-	0	transcript_id "file_1_file_1_jg4307.t1"; gene_id "file_1_file_1_jg4307";
dsanSTOCAGO1482_3	AUGUSTUS	exon	15572152	15572358	.	-	.	transcript_id "file_1_file_1_jg4307.t1"; gene_id "file_1_file_1_jg4307";
dsanSTOCAGO1482_3	AUGUSTUS	intron	15572359	15572413	.	-	.	transcript_id "file_1_file_1_jg4307.t1"; gene_id "file_1_file_1_jg4307";
dsanSTOCAGO1482_3	AUGUSTUS	CDS	15572414	15572721	0.99	-	2	transcript_id "file_1_file_1_jg4307.t1"; gene_id "file_1_file_1_jg4307";
dsanSTOCAGO1482_3	AUGUSTUS	exon	15572414	15572721	.	-	.	transcript_id "file_1_file_1_jg4307.t1"; gene_id "file_1_file_1_jg4307";
dsanSTOCAGO1482_3	AUGUSTUS	intron	15572722	15572790	.	-	.	transcript_id "file_1_file_1_jg4307.t1"; gene_id "file_1_file_1_jg4307";
dsanSTOCAGO1482_3	AUGUSTUS	CDS	15572791	15572822	0.97	-	1	transcript_id "file_1_file_1_jg4307.t1"; gene_id "file_1_file_1_jg4307";
dsanSTOCAGO1482_3	AUGUSTUS	exon	15572791	15572822	.	-	.	transcript_id "file_1_file_1_jg4307.t1"; gene_id "file_1_file_1_jg4307";
dsanSTOCAGO1482_3	AUGUSTUS	intron	15572823	15572916	.	-	.	transcript_id "file_1_file_1_jg4307.t1"; gene_id "file_1_file_1_jg4307";
dsanSTOCAGO1482_3	AUGUSTUS	CDS	15572917	15573526	0.96	-	2	transcript_id "file_1_file_1_jg4307.t1"; gene_id "file_1_file_1_jg4307";
dsanSTOCAGO1482_3	AUGUSTUS	exon	15572917	15573526	.	-	.	transcript_id "file_1_file_1_jg4307.t1"; gene_id "file_1_file_1_jg4307";
dsanSTOCAGO1482_3	AUGUSTUS	intron	15573527	15573580	.	-	.	transcript_id "file_1_file_1_jg4307.t1"; gene_id "file_1_file_1_jg4307";
dsanSTOCAGO1482_3	AUGUSTUS	transcript	15572152	15573689	.	-	.	transcript_id "file_1_file_1_jg4307.t1"; gene_id "file_1_file_1_jg4307"
dsanSTOCAGO1482_3	AUGUSTUS	gene	15572152	15573689	.	-	.	jg4307
dsanSTOCAGO1482_3	AUGUSTUS	CDS	15573581	15573689	1	-	0	transcript_id "file_1_file_1_jg4307.t1"; gene_id "file_1_file_1_jg4307";
dsanSTOCAGO1482_3	AUGUSTUS	exon	15573581	15573689	.	-	.	transcript_id "file_1_file_1_jg4307.t1"; gene_id "file_1_file_1_jg4307";
dsanSTOCAGO1482_3	AUGUSTUS	start_codon	15573687	15573689	.	-	0	transcript_id "file_1_file_1_jg4307.t1"; gene_id "file_1_file_1_jg4307";
dsanSTOCAGO1482_3	AUGUSTUS	stop_codon	18282270	18282272	.	-	0	transcript_id "file_1_file_1_jg4652.t1"; gene_id "file_1_file_1_jg4652";
dsanSTOCAGO1482_3	AUGUSTUS	CDS	18282270	18282370	0.9	-	2	transcript_id "file_1_file_1_jg4652.t1"; gene_id "file_1_file_1_jg4652";
dsanSTOCAGO1482_3	AUGUSTUS	exon	18282270	18282370	.	-	.	transcript_id "file_1_file_1_jg4652.t1"; gene_id "file_1_file_1_jg4652";
dsanSTOCAGO1482_3	AUGUSTUS	intron	18282371	18282507	.	-	.	transcript_id "file_1_file_1_jg4652.t1"; gene_id "file_1_file_1_jg4652";
dsanSTOCAGO1482_3	AUGUSTUS	transcript	18282270	18282913	.	-	.	transcript_id "file_1_file_1_jg4652.t1"; gene_id "file_1_file_1_jg4652"
dsanSTOCAGO1482_3	AUGUSTUS	gene	18282270	18282913	.	-	.	jg4652
dsanSTOCAGO1482_3	AUGUSTUS	CDS	18282508	18282913	1	-	0	transcript_id "file_1_file_1_jg4652.t1"; gene_id "file_1_file_1_jg4652";
dsanSTOCAGO1482_3	AUGUSTUS	exon	18282508	18282913	.	-	.	transcript_id "file_1_file_1_jg4652.t1"; gene_id "file_1_file_1_jg4652";
dsanSTOCAGO1482_3	AUGUSTUS	start_codon	18282911	18282913	.	-	0	transcript_id "file_1_file_1_jg4652.t1"; gene_id "file_1_file_1_jg4652";
dsanSTOCAGO1482_5	AUGUSTUS	stop_codon	1230934	1230936	.	-	0	transcript_id "file_1_file_1_jg12543.t1"; gene_id "file_1_file_1_jg12543";
dsanSTOCAGO1482_5	AUGUSTUS	CDS	1230934	1231001	0.99	-	2	transcript_id "file_1_file_1_jg12543.t1"; gene_id "file_1_file_1_jg12543";
dsanSTOCAGO1482_5	AUGUSTUS	exon	1230934	1231001	.	-	.	transcript_id "file_1_file_1_jg12543.t1"; gene_id "file_1_file_1_jg12543";
dsanSTOCAGO1482_5	AUGUSTUS	intron	1231002	1231059	.	-	.	transcript_id "file_1_file_1_jg12543.t1"; gene_id "file_1_file_1_jg12543";
dsanSTOCAGO1482_5	AUGUSTUS	CDS	1231060	1231183	0.99	-	0	transcript_id "file_1_file_1_jg12543.t1"; gene_id "file_1_file_1_jg12543";
dsanSTOCAGO1482_5	AUGUSTUS	exon	1231060	1231183	.	-	.	transcript_id "file_1_file_1_jg12543.t1"; gene_id "file_1_file_1_jg12543";
dsanSTOCAGO1482_5	AUGUSTUS	intron	1231184	1231428	.	-	.	transcript_id "file_1_file_1_jg12543.t1"; gene_id "file_1_file_1_jg12543";
dsanSTOCAGO1482_5	AUGUSTUS	CDS	1231429	1231461	0.81	-	0	transcript_id "file_1_file_1_jg12543.t1"; gene_id "file_1_file_1_jg12543";
dsanSTOCAGO1482_5	AUGUSTUS	exon	1231429	1231461	.	-	.	transcript_id "file_1_file_1_jg12543.t1"; gene_id "file_1_file_1_jg12543";
dsanSTOCAGO1482_5	AUGUSTUS	intron	1231462	1231524	.	-	.	transcript_id "file_1_file_1_jg12543.t1"; gene_id "file_1_file_1_jg12543";
dsanSTOCAGO1482_5	AUGUSTUS	CDS	1231525	1231559	0.81	-	2	transcript_id "file_1_file_1_jg12543.t1"; gene_id "file_1_file_1_jg12543";
dsanSTOCAGO1482_5	AUGUSTUS	exon	1231525	1231559	.	-	.	transcript_id "file_1_file_1_jg12543.t1"; gene_id "file_1_file_1_jg12543";
dsanSTOCAGO1482_5	AUGUSTUS	intron	1231560	1231621	.	-	.	transcript_id "file_1_file_1_jg12543.t1"; gene_id "file_1_file_1_jg12543";
dsanSTOCAGO1482_5	AUGUSTUS	CDS	1231622	1231705	0.99	-	2	transcript_id "file_1_file_1_jg12543.t1"; gene_id "file_1_file_1_jg12543";
dsanSTOCAGO1482_5	AUGUSTUS	exon	1231622	1231705	.	-	.	transcript_id "file_1_file_1_jg12543.t1"; gene_id "file_1_file_1_jg12543";
dsanSTOCAGO1482_5	AUGUSTUS	intron	1231706	1231772	.	-	.	transcript_id "file_1_file_1_jg12543.t1"; gene_id "file_1_file_1_jg12543";
dsanSTOCAGO1482_5	AUGUSTUS	CDS	1231773	1231856	0.59	-	2	transcript_id "file_1_file_1_jg12543.t1"; gene_id "file_1_file_1_jg12543";
dsanSTOCAGO1482_5	AUGUSTUS	exon	1231773	1231856	.	-	.	transcript_id "file_1_file_1_jg12543.t1"; gene_id "file_1_file_1_jg12543";
dsanSTOCAGO1482_5	AUGUSTUS	intron	1231857	1232123	.	-	.	transcript_id "file_1_file_1_jg12543.t1"; gene_id "file_1_file_1_jg12543";
dsanSTOCAGO1482_5	AUGUSTUS	CDS	1232124	1232327	0.59	-	2	transcript_id "file_1_file_1_jg12543.t1"; gene_id "file_1_file_1_jg12543";
dsanSTOCAGO1482_5	AUGUSTUS	exon	1232124	1232327	.	-	.	transcript_id "file_1_file_1_jg12543.t1"; gene_id "file_1_file_1_jg12543";
dsanSTOCAGO1482_5	AUGUSTUS	intron	1232328	1232947	.	-	.	transcript_id "file_1_file_1_jg12543.t1"; gene_id "file_1_file_1_jg12543";
dsanSTOCAGO1482_5	AUGUSTUS	CDS	1232948	1233002	1	-	0	transcript_id "file_1_file_1_jg12543.t1"; gene_id "file_1_file_1_jg12543";
dsanSTOCAGO1482_5	AUGUSTUS	exon	1232948	1233002	.	-	.	transcript_id "file_1_file_1_jg12543.t1"; gene_id "file_1_file_1_jg12543";
dsanSTOCAGO1482_5	AUGUSTUS	intron	1233003	1233067	.	-	.	transcript_id "file_1_file_1_jg12543.t1"; gene_id "file_1_file_1_jg12543";
dsanSTOCAGO1482_5	AUGUSTUS	CDS	1233068	1233217	0.7	-	0	transcript_id "file_1_file_1_jg12543.t1"; gene_id "file_1_file_1_jg12543";
dsanSTOCAGO1482_5	AUGUSTUS	exon	1233068	1233217	.	-	.	transcript_id "file_1_file_1_jg12543.t1"; gene_id "file_1_file_1_jg12543";
dsanSTOCAGO1482_5	AUGUSTUS	intron	1233218	1234068	.	-	.	transcript_id "file_1_file_1_jg12543.t1"; gene_id "file_1_file_1_jg12543";
dsanSTOCAGO1482_5	AUGUSTUS	CDS	1234069	1234116	0.79	-	0	transcript_id "file_1_file_1_jg12543.t1"; gene_id "file_1_file_1_jg12543";
dsanSTOCAGO1482_5	AUGUSTUS	exon	1234069	1234116	.	-	.	transcript_id "file_1_file_1_jg12543.t1"; gene_id "file_1_file_1_jg12543";
dsanSTOCAGO1482_5	AUGUSTUS	intron	1234117	1234732	.	-	.	transcript_id "file_1_file_1_jg12543.t1"; gene_id "file_1_file_1_jg12543";
dsanSTOCAGO1482_5	AUGUSTUS	CDS	1234733	1234840	1	-	0	transcript_id "file_1_file_1_jg12543.t1"; gene_id "file_1_file_1_jg12543";
dsanSTOCAGO1482_5	AUGUSTUS	exon	1234733	1234840	.	-	.	transcript_id "file_1_file_1_jg12543.t1"; gene_id "file_1_file_1_jg12543";
dsanSTOCAGO1482_5	AUGUSTUS	intron	1234841	1234902	.	-	.	transcript_id "file_1_file_1_jg12543.t1"; gene_id "file_1_file_1_jg12543";
dsanSTOCAGO1482_5	AUGUSTUS	CDS	1234903	1234979	0.56	-	2	transcript_id "file_1_file_1_jg12543.t1"; gene_id "file_1_file_1_jg12543";
dsanSTOCAGO1482_5	AUGUSTUS	exon	1234903	1234979	.	-	.	transcript_id "file_1_file_1_jg12543.t1"; gene_id "file_1_file_1_jg12543";
dsanSTOCAGO1482_5	AUGUSTUS	intron	1234980	1235381	.	-	.	transcript_id "file_1_file_1_jg12543.t1"; gene_id "file_1_file_1_jg12543";
dsanSTOCAGO1482_5	AUGUSTUS	CDS	1235382	1235403	0.99	-	0	transcript_id "file_1_file_1_jg12543.t1"; gene_id "file_1_file_1_jg12543";
dsanSTOCAGO1482_5	AUGUSTUS	exon	1235382	1235403	.	-	.	transcript_id "file_1_file_1_jg12543.t1"; gene_id "file_1_file_1_jg12543";
dsanSTOCAGO1482_5	AUGUSTUS	intron	1235404	1235455	.	-	.	transcript_id "file_1_file_1_jg12543.t1"; gene_id "file_1_file_1_jg12543";
dsanSTOCAGO1482_5	AUGUSTUS	CDS	1235456	1235598	0.99	-	2	transcript_id "file_1_file_1_jg12543.t1"; gene_id "file_1_file_1_jg12543";
dsanSTOCAGO1482_5	AUGUSTUS	exon	1235456	1235598	.	-	.	transcript_id "file_1_file_1_jg12543.t1"; gene_id "file_1_file_1_jg12543";
dsanSTOCAGO1482_5	AUGUSTUS	intron	1235599	1235829	.	-	.	transcript_id "file_1_file_1_jg12543.t1"; gene_id "file_1_file_1_jg12543";
dsanSTOCAGO1482_5	AUGUSTUS	transcript	1230934	1235902	.	-	.	transcript_id "file_1_file_1_jg12543.t1"; gene_id "file_1_file_1_jg12543"
dsanSTOCAGO1482_5	AUGUSTUS	gene	1230934	1235902	.	-	.	jg12543
dsanSTOCAGO1482_5	AUGUSTUS	CDS	1235830	1235902	0.76	-	0	transcript_id "file_1_file_1_jg12543.t1"; gene_id "file_1_file_1_jg12543";
dsanSTOCAGO1482_5	AUGUSTUS	exon	1235830	1235902	.	-	.	transcript_id "file_1_file_1_jg12543.t1"; gene_id "file_1_file_1_jg12543";
dsanSTOCAGO1482_5	AUGUSTUS	start_codon	1235900	1235902	.	-	0	transcript_id "file_1_file_1_jg12543.t1"; gene_id "file_1_file_1_jg12543";
dsanSTOCAGO1482_4	AUGUSTUS	stop_codon	5786417	5786419	.	-	0	transcript_id "file_1_file_1_jg6037.t1"; gene_id "file_1_file_1_jg6037";
dsanSTOCAGO1482_4	AUGUSTUS	CDS	5786417	5786758	1	-	0	transcript_id "file_1_file_1_jg6037.t1"; gene_id "file_1_file_1_jg6037";
dsanSTOCAGO1482_4	AUGUSTUS	exon	5786417	5786758	.	-	.	transcript_id "file_1_file_1_jg6037.t1"; gene_id "file_1_file_1_jg6037";
dsanSTOCAGO1482_4	AUGUSTUS	transcript	5786417	5786758	.	-	.	transcript_id "file_1_file_1_jg6037.t1"; gene_id "file_1_file_1_jg6037"
dsanSTOCAGO1482_4	AUGUSTUS	gene	5786417	5786758	.	-	.	jg6037
dsanSTOCAGO1482_4	AUGUSTUS	start_codon	5786756	5786758	.	-	0	transcript_id "file_1_file_1_jg6037.t1"; gene_id "file_1_file_1_jg6037";
dsanSTOCAGO1482_3	AUGUSTUS	stop_codon	11795646	11795648	.	-	0	transcript_id "file_1_file_1_jg3879.t3"; gene_id "file_1_file_1_jg3879";
dsanSTOCAGO1482_3	AUGUSTUS	CDS	11795646	11795691	1	-	1	transcript_id "file_1_file_1_jg3879.t3"; gene_id "file_1_file_1_jg3879";
dsanSTOCAGO1482_3	AUGUSTUS	exon	11795646	11795691	.	-	.	transcript_id "file_1_file_1_jg3879.t3"; gene_id "file_1_file_1_jg3879";
dsanSTOCAGO1482_3	AUGUSTUS	intron	11795692	11795807	.	-	.	transcript_id "file_1_file_1_jg3879.t3"; gene_id "file_1_file_1_jg3879";
dsanSTOCAGO1482_3	AUGUSTUS	CDS	11795808	11796016	1	-	0	transcript_id "file_1_file_1_jg3879.t3"; gene_id "file_1_file_1_jg3879";
dsanSTOCAGO1482_3	AUGUSTUS	exon	11795808	11796016	.	-	.	transcript_id "file_1_file_1_jg3879.t3"; gene_id "file_1_file_1_jg3879";
dsanSTOCAGO1482_3	AUGUSTUS	intron	11796017	11796076	.	-	.	transcript_id "file_1_file_1_jg3879.t3"; gene_id "file_1_file_1_jg3879";
dsanSTOCAGO1482_3	AUGUSTUS	CDS	11796077	11796560	1	-	1	transcript_id "file_1_file_1_jg3879.t3"; gene_id "file_1_file_1_jg3879";
dsanSTOCAGO1482_3	AUGUSTUS	exon	11796077	11796560	.	-	.	transcript_id "file_1_file_1_jg3879.t3"; gene_id "file_1_file_1_jg3879";
dsanSTOCAGO1482_3	AUGUSTUS	intron	11796561	11796622	.	-	.	transcript_id "file_1_file_1_jg3879.t3"; gene_id "file_1_file_1_jg3879";
dsanSTOCAGO1482_3	AUGUSTUS	CDS	11796623	11796765	1	-	0	transcript_id "file_1_file_1_jg3879.t3"; gene_id "file_1_file_1_jg3879";
dsanSTOCAGO1482_3	AUGUSTUS	exon	11796623	11796765	.	-	.	transcript_id "file_1_file_1_jg3879.t3"; gene_id "file_1_file_1_jg3879";
dsanSTOCAGO1482_3	AUGUSTUS	intron	11796766	11798146	.	-	.	transcript_id "file_1_file_1_jg3879.t3"; gene_id "file_1_file_1_jg3879";
dsanSTOCAGO1482_3	AUGUSTUS	transcript	11795646	11798215	.	-	.	transcript_id "file_1_file_1_jg3879.t3"; gene_id "file_1_file_1_jg3879"
dsanSTOCAGO1482_3	AUGUSTUS	CDS	11798147	11798215	1	-	0	transcript_id "file_1_file_1_jg3879.t3"; gene_id "file_1_file_1_jg3879";
dsanSTOCAGO1482_3	AUGUSTUS	exon	11798147	11798215	.	-	.	transcript_id "file_1_file_1_jg3879.t3"; gene_id "file_1_file_1_jg3879";
dsanSTOCAGO1482_3	AUGUSTUS	start_codon	11798213	11798215	.	-	0	transcript_id "file_1_file_1_jg3879.t3"; gene_id "file_1_file_1_jg3879";
dsanSTOCAGO1482_1	AUGUSTUS	start_codon	214352	214354	.	+	0	transcript_id "file_1_file_1_jg9434.t1"; gene_id "file_1_file_1_jg9434";
dsanSTOCAGO1482_1	AUGUSTUS	CDS	214352	214373	1	+	0	transcript_id "file_1_file_1_jg9434.t1"; gene_id "file_1_file_1_jg9434";
dsanSTOCAGO1482_1	AUGUSTUS	exon	214352	214373	.	+	.	transcript_id "file_1_file_1_jg9434.t1"; gene_id "file_1_file_1_jg9434";
dsanSTOCAGO1482_1	AUGUSTUS	intron	214374	214487	.	+	.	transcript_id "file_1_file_1_jg9434.t1"; gene_id "file_1_file_1_jg9434";
dsanSTOCAGO1482_1	AUGUSTUS	transcript	214352	215212	.	+	.	transcript_id "file_1_file_1_jg9434.t1"; gene_id "file_1_file_1_jg9434"
dsanSTOCAGO1482_1	AUGUSTUS	gene	214352	215212	.	+	.	jg9434
dsanSTOCAGO1482_1	AUGUSTUS	CDS	214488	215212	1	+	2	transcript_id "file_1_file_1_jg9434.t1"; gene_id "file_1_file_1_jg9434";
dsanSTOCAGO1482_1	AUGUSTUS	exon	214488	215212	.	+	.	transcript_id "file_1_file_1_jg9434.t1"; gene_id "file_1_file_1_jg9434";
dsanSTOCAGO1482_1	AUGUSTUS	stop_codon	215210	215212	.	+	0	transcript_id "file_1_file_1_jg9434.t1"; gene_id "file_1_file_1_jg9434";
dsanSTOCAGO1482_1	AUGUSTUS	stop_codon	4607336	4607338	.	-	0	transcript_id "file_1_file_1_jg10054.t1"; gene_id "file_1_file_1_jg10054";
dsanSTOCAGO1482_1	AUGUSTUS	CDS	4607336	4607650	1	-	0	transcript_id "file_1_file_1_jg10054.t1"; gene_id "file_1_file_1_jg10054";
dsanSTOCAGO1482_1	AUGUSTUS	exon	4607336	4607650	.	-	.	transcript_id "file_1_file_1_jg10054.t1"; gene_id "file_1_file_1_jg10054";
dsanSTOCAGO1482_1	AUGUSTUS	transcript	4607336	4607650	.	-	.	transcript_id "file_1_file_1_jg10054.t1"; gene_id "file_1_file_1_jg10054"
dsanSTOCAGO1482_1	AUGUSTUS	gene	4607336	4607650	.	-	.	jg10054
dsanSTOCAGO1482_1	AUGUSTUS	start_codon	4607648	4607650	.	-	0	transcript_id "file_1_file_1_jg10054.t1"; gene_id "file_1_file_1_jg10054";
dsanSTOCAGO1482_0	AUGUSTUS	stop_codon	5306672	5306674	.	-	0	transcript_id "file_1_file_1_jg631.t1"; gene_id "file_1_file_1_jg631";
dsanSTOCAGO1482_0	AUGUSTUS	CDS	5306672	5306732	1	-	1	transcript_id "file_1_file_1_jg631.t1"; gene_id "file_1_file_1_jg631";
dsanSTOCAGO1482_0	AUGUSTUS	exon	5306672	5306732	.	-	.	transcript_id "file_1_file_1_jg631.t1"; gene_id "file_1_file_1_jg631";
dsanSTOCAGO1482_0	AUGUSTUS	intron	5306733	5311440	.	-	.	transcript_id "file_1_file_1_jg631.t1"; gene_id "file_1_file_1_jg631";
dsanSTOCAGO1482_0	AUGUSTUS	CDS	5311441	5311617	0.98	-	1	transcript_id "file_1_file_1_jg631.t1"; gene_id "file_1_file_1_jg631";
dsanSTOCAGO1482_0	AUGUSTUS	exon	5311441	5311617	.	-	.	transcript_id "file_1_file_1_jg631.t1"; gene_id "file_1_file_1_jg631";
dsanSTOCAGO1482_0	AUGUSTUS	intron	5311618	5314331	.	-	.	transcript_id "file_1_file_1_jg631.t1"; gene_id "file_1_file_1_jg631";
dsanSTOCAGO1482_0	AUGUSTUS	transcript	5306672	5314345	.	-	.	transcript_id "file_1_file_1_jg631.t1"; gene_id "file_1_file_1_jg631"
dsanSTOCAGO1482_0	AUGUSTUS	gene	5306672	5314345	.	-	.	jg631
dsanSTOCAGO1482_0	AUGUSTUS	CDS	5314332	5314345	0.56	-	0	transcript_id "file_1_file_1_jg631.t1"; gene_id "file_1_file_1_jg631";
dsanSTOCAGO1482_0	AUGUSTUS	exon	5314332	5314345	.	-	.	transcript_id "file_1_file_1_jg631.t1"; gene_id "file_1_file_1_jg631";
dsanSTOCAGO1482_0	AUGUSTUS	start_codon	5314343	5314345	.	-	0	transcript_id "file_1_file_1_jg631.t1"; gene_id "file_1_file_1_jg631";
dsanSTOCAGO1482_3	AUGUSTUS	start_codon	316230	316232	.	+	0	transcript_id "file_1_file_1_jg2476.t1"; gene_id "file_1_file_1_jg2476";
dsanSTOCAGO1482_3	AUGUSTUS	CDS	316230	316409	0.99	+	0	transcript_id "file_1_file_1_jg2476.t1"; gene_id "file_1_file_1_jg2476";
dsanSTOCAGO1482_3	AUGUSTUS	exon	316230	316409	.	+	.	transcript_id "file_1_file_1_jg2476.t1"; gene_id "file_1_file_1_jg2476";
dsanSTOCAGO1482_3	AUGUSTUS	intron	316410	317032	.	+	.	transcript_id "file_1_file_1_jg2476.t1"; gene_id "file_1_file_1_jg2476";
dsanSTOCAGO1482_3	AUGUSTUS	CDS	317033	317807	1	+	0	transcript_id "file_1_file_1_jg2476.t1"; gene_id "file_1_file_1_jg2476";
dsanSTOCAGO1482_3	AUGUSTUS	exon	317033	317807	.	+	.	transcript_id "file_1_file_1_jg2476.t1"; gene_id "file_1_file_1_jg2476";
dsanSTOCAGO1482_3	AUGUSTUS	intron	317808	317868	.	+	.	transcript_id "file_1_file_1_jg2476.t1"; gene_id "file_1_file_1_jg2476";
dsanSTOCAGO1482_3	AUGUSTUS	CDS	317869	318412	1	+	2	transcript_id "file_1_file_1_jg2476.t1"; gene_id "file_1_file_1_jg2476";
dsanSTOCAGO1482_3	AUGUSTUS	exon	317869	318412	.	+	.	transcript_id "file_1_file_1_jg2476.t1"; gene_id "file_1_file_1_jg2476";
dsanSTOCAGO1482_3	AUGUSTUS	intron	318413	318470	.	+	.	transcript_id "file_1_file_1_jg2476.t1"; gene_id "file_1_file_1_jg2476";
dsanSTOCAGO1482_3	AUGUSTUS	CDS	318471	318633	1	+	1	transcript_id "file_1_file_1_jg2476.t1"; gene_id "file_1_file_1_jg2476";
dsanSTOCAGO1482_3	AUGUSTUS	exon	318471	318633	.	+	.	transcript_id "file_1_file_1_jg2476.t1"; gene_id "file_1_file_1_jg2476";
dsanSTOCAGO1482_3	AUGUSTUS	intron	318634	318694	.	+	.	transcript_id "file_1_file_1_jg2476.t1"; gene_id "file_1_file_1_jg2476";
dsanSTOCAGO1482_3	AUGUSTUS	CDS	318695	318801	1	+	0	transcript_id "file_1_file_1_jg2476.t1"; gene_id "file_1_file_1_jg2476";
dsanSTOCAGO1482_3	AUGUSTUS	exon	318695	318801	.	+	.	transcript_id "file_1_file_1_jg2476.t1"; gene_id "file_1_file_1_jg2476";
dsanSTOCAGO1482_3	AUGUSTUS	intron	318802	318859	.	+	.	transcript_id "file_1_file_1_jg2476.t1"; gene_id "file_1_file_1_jg2476";
dsanSTOCAGO1482_3	AUGUSTUS	transcript	316230	319994	.	+	.	transcript_id "file_1_file_1_jg2476.t1"; gene_id "file_1_file_1_jg2476"
dsanSTOCAGO1482_3	AUGUSTUS	CDS	318860	319994	1	+	1	transcript_id "file_1_file_1_jg2476.t1"; gene_id "file_1_file_1_jg2476";
dsanSTOCAGO1482_3	AUGUSTUS	exon	318860	319994	.	+	.	transcript_id "file_1_file_1_jg2476.t1"; gene_id "file_1_file_1_jg2476";
dsanSTOCAGO1482_3	AUGUSTUS	stop_codon	319992	319994	.	+	0	transcript_id "file_1_file_1_jg2476.t1"; gene_id "file_1_file_1_jg2476";
dsanSTOCAGO1482_3	AUGUSTUS	stop_codon	4571934	4571936	.	-	0	transcript_id "file_1_file_1_jg3080.t1"; gene_id "file_1_file_1_jg3080";
dsanSTOCAGO1482_3	AUGUSTUS	CDS	4571934	4572134	1	-	0	transcript_id "file_1_file_1_jg3080.t1"; gene_id "file_1_file_1_jg3080";
dsanSTOCAGO1482_3	AUGUSTUS	exon	4571934	4572134	.	-	.	transcript_id "file_1_file_1_jg3080.t1"; gene_id "file_1_file_1_jg3080";
dsanSTOCAGO1482_3	AUGUSTUS	intron	4572135	4572197	.	-	.	transcript_id "file_1_file_1_jg3080.t1"; gene_id "file_1_file_1_jg3080";
dsanSTOCAGO1482_3	AUGUSTUS	CDS	4572198	4572395	1	-	0	transcript_id "file_1_file_1_jg3080.t1"; gene_id "file_1_file_1_jg3080";
dsanSTOCAGO1482_3	AUGUSTUS	exon	4572198	4572395	.	-	.	transcript_id "file_1_file_1_jg3080.t1"; gene_id "file_1_file_1_jg3080";
dsanSTOCAGO1482_3	AUGUSTUS	intron	4572396	4572452	.	-	.	transcript_id "file_1_file_1_jg3080.t1"; gene_id "file_1_file_1_jg3080";
dsanSTOCAGO1482_3	AUGUSTUS	CDS	4572453	4572597	1	-	1	transcript_id "file_1_file_1_jg3080.t1"; gene_id "file_1_file_1_jg3080";
dsanSTOCAGO1482_3	AUGUSTUS	exon	4572453	4572597	.	-	.	transcript_id "file_1_file_1_jg3080.t1"; gene_id "file_1_file_1_jg3080";
dsanSTOCAGO1482_3	AUGUSTUS	intron	4572598	4572677	.	-	.	transcript_id "file_1_file_1_jg3080.t1"; gene_id "file_1_file_1_jg3080";
dsanSTOCAGO1482_3	AUGUSTUS	CDS	4572678	4572850	1	-	0	transcript_id "file_1_file_1_jg3080.t1"; gene_id "file_1_file_1_jg3080";
dsanSTOCAGO1482_3	AUGUSTUS	exon	4572678	4572850	.	-	.	transcript_id "file_1_file_1_jg3080.t1"; gene_id "file_1_file_1_jg3080";
dsanSTOCAGO1482_3	AUGUSTUS	intron	4572851	4572905	.	-	.	transcript_id "file_1_file_1_jg3080.t1"; gene_id "file_1_file_1_jg3080";
dsanSTOCAGO1482_3	AUGUSTUS	CDS	4572906	4573073	1	-	0	transcript_id "file_1_file_1_jg3080.t1"; gene_id "file_1_file_1_jg3080";
dsanSTOCAGO1482_3	AUGUSTUS	exon	4572906	4573073	.	-	.	transcript_id "file_1_file_1_jg3080.t1"; gene_id "file_1_file_1_jg3080";
dsanSTOCAGO1482_3	AUGUSTUS	intron	4573074	4573196	.	-	.	transcript_id "file_1_file_1_jg3080.t1"; gene_id "file_1_file_1_jg3080";
dsanSTOCAGO1482_3	AUGUSTUS	transcript	4571934	4573274	.	-	.	transcript_id "file_1_file_1_jg3080.t1"; gene_id "file_1_file_1_jg3080"
dsanSTOCAGO1482_3	AUGUSTUS	gene	4571934	4573274	.	-	.	jg3080
dsanSTOCAGO1482_3	AUGUSTUS	CDS	4573197	4573274	1	-	0	transcript_id "file_1_file_1_jg3080.t1"; gene_id "file_1_file_1_jg3080";
dsanSTOCAGO1482_3	AUGUSTUS	exon	4573197	4573274	.	-	.	transcript_id "file_1_file_1_jg3080.t1"; gene_id "file_1_file_1_jg3080";
dsanSTOCAGO1482_3	AUGUSTUS	start_codon	4573272	4573274	.	-	0	transcript_id "file_1_file_1_jg3080.t1"; gene_id "file_1_file_1_jg3080";
dsanSTOCAGO1482_4	AUGUSTUS	stop_codon	19116849	19116851	.	-	0	transcript_id "file_1_file_1_jg7771.t1"; gene_id "file_1_file_1_jg7771";
dsanSTOCAGO1482_4	AUGUSTUS	CDS	19116849	19117936	1	-	2	transcript_id "file_1_file_1_jg7771.t1"; gene_id "file_1_file_1_jg7771";
dsanSTOCAGO1482_4	AUGUSTUS	exon	19116849	19117936	.	-	.	transcript_id "file_1_file_1_jg7771.t1"; gene_id "file_1_file_1_jg7771";
dsanSTOCAGO1482_4	AUGUSTUS	intron	19117937	19118001	.	-	.	transcript_id "file_1_file_1_jg7771.t1"; gene_id "file_1_file_1_jg7771";
dsanSTOCAGO1482_4	AUGUSTUS	CDS	19118002	19118404	1	-	0	transcript_id "file_1_file_1_jg7771.t1"; gene_id "file_1_file_1_jg7771";
dsanSTOCAGO1482_4	AUGUSTUS	exon	19118002	19118404	.	-	.	transcript_id "file_1_file_1_jg7771.t1"; gene_id "file_1_file_1_jg7771";
dsanSTOCAGO1482_4	AUGUSTUS	intron	19118405	19118567	.	-	.	transcript_id "file_1_file_1_jg7771.t1"; gene_id "file_1_file_1_jg7771";
dsanSTOCAGO1482_4	AUGUSTUS	transcript	19116849	19118570	.	-	.	transcript_id "file_1_file_1_jg7771.t1"; gene_id "file_1_file_1_jg7771"
dsanSTOCAGO1482_4	AUGUSTUS	gene	19116849	19118570	.	-	.	jg7771
dsanSTOCAGO1482_4	AUGUSTUS	CDS	19118568	19118570	1	-	0	transcript_id "file_1_file_1_jg7771.t1"; gene_id "file_1_file_1_jg7771";
dsanSTOCAGO1482_4	AUGUSTUS	exon	19118568	19118570	.	-	.	transcript_id "file_1_file_1_jg7771.t1"; gene_id "file_1_file_1_jg7771";
dsanSTOCAGO1482_4	AUGUSTUS	start_codon	19118568	19118570	.	-	0	transcript_id "file_1_file_1_jg7771.t1"; gene_id "file_1_file_1_jg7771";
dsanSTOCAGO1482_3	AUGUSTUS	start_codon	16413742	16413744	.	+	0	transcript_id "file_1_file_1_jg4367.t2"; gene_id "file_1_file_1_jg4367";
dsanSTOCAGO1482_3	AUGUSTUS	CDS	16413742	16415040	0.57	+	0	transcript_id "file_1_file_1_jg4367.t2"; gene_id "file_1_file_1_jg4367";
dsanSTOCAGO1482_3	AUGUSTUS	exon	16413742	16415040	.	+	.	transcript_id "file_1_file_1_jg4367.t2"; gene_id "file_1_file_1_jg4367";
dsanSTOCAGO1482_3	AUGUSTUS	intron	16415041	16415159	.	+	.	transcript_id "file_1_file_1_jg4367.t2"; gene_id "file_1_file_1_jg4367";
dsanSTOCAGO1482_3	AUGUSTUS	CDS	16415160	16415304	1	+	0	transcript_id "file_1_file_1_jg4367.t2"; gene_id "file_1_file_1_jg4367";
dsanSTOCAGO1482_3	AUGUSTUS	exon	16415160	16415304	.	+	.	transcript_id "file_1_file_1_jg4367.t2"; gene_id "file_1_file_1_jg4367";
dsanSTOCAGO1482_3	AUGUSTUS	intron	16415305	16425247	.	+	.	transcript_id "file_1_file_1_jg4367.t2"; gene_id "file_1_file_1_jg4367";
dsanSTOCAGO1482_3	AUGUSTUS	CDS	16425248	16425486	1	+	2	transcript_id "file_1_file_1_jg4367.t2"; gene_id "file_1_file_1_jg4367";
dsanSTOCAGO1482_3	AUGUSTUS	exon	16425248	16425486	.	+	.	transcript_id "file_1_file_1_jg4367.t2"; gene_id "file_1_file_1_jg4367";
dsanSTOCAGO1482_3	AUGUSTUS	intron	16425487	16428744	.	+	.	transcript_id "file_1_file_1_jg4367.t2"; gene_id "file_1_file_1_jg4367";
dsanSTOCAGO1482_3	AUGUSTUS	transcript	16413742	16428969	.	+	.	transcript_id "file_1_file_1_jg4367.t2"; gene_id "file_1_file_1_jg4367"
dsanSTOCAGO1482_3	AUGUSTUS	gene	16413742	16428969	.	+	.	jg4367
dsanSTOCAGO1482_3	AUGUSTUS	CDS	16428745	16428969	1	+	0	transcript_id "file_1_file_1_jg4367.t2"; gene_id "file_1_file_1_jg4367";
dsanSTOCAGO1482_3	AUGUSTUS	exon	16428745	16428969	.	+	.	transcript_id "file_1_file_1_jg4367.t2"; gene_id "file_1_file_1_jg4367";
dsanSTOCAGO1482_3	AUGUSTUS	stop_codon	16428967	16428969	.	+	0	transcript_id "file_1_file_1_jg4367.t2"; gene_id "file_1_file_1_jg4367";
dsanSTOCAGO1482_4	AUGUSTUS	stop_codon	27390275	27390277	.	-	0	transcript_id "file_1_file_1_jg8915.t1"; gene_id "file_1_file_1_jg8915";
dsanSTOCAGO1482_4	AUGUSTUS	CDS	27390275	27390433	1	-	0	transcript_id "file_1_file_1_jg8915.t1"; gene_id "file_1_file_1_jg8915";
dsanSTOCAGO1482_4	AUGUSTUS	exon	27390275	27390433	.	-	.	transcript_id "file_1_file_1_jg8915.t1"; gene_id "file_1_file_1_jg8915";
dsanSTOCAGO1482_4	AUGUSTUS	intron	27390434	27390487	.	-	.	transcript_id "file_1_file_1_jg8915.t1"; gene_id "file_1_file_1_jg8915";
dsanSTOCAGO1482_4	AUGUSTUS	CDS	27390488	27390634	1	-	0	transcript_id "file_1_file_1_jg8915.t1"; gene_id "file_1_file_1_jg8915";
dsanSTOCAGO1482_4	AUGUSTUS	exon	27390488	27390634	.	-	.	transcript_id "file_1_file_1_jg8915.t1"; gene_id "file_1_file_1_jg8915";
dsanSTOCAGO1482_4	AUGUSTUS	intron	27390635	27390712	.	-	.	transcript_id "file_1_file_1_jg8915.t1"; gene_id "file_1_file_1_jg8915";
dsanSTOCAGO1482_4	AUGUSTUS	CDS	27390713	27390827	1	-	1	transcript_id "file_1_file_1_jg8915.t1"; gene_id "file_1_file_1_jg8915";
dsanSTOCAGO1482_4	AUGUSTUS	exon	27390713	27390827	.	-	.	transcript_id "file_1_file_1_jg8915.t1"; gene_id "file_1_file_1_jg8915";
dsanSTOCAGO1482_4	AUGUSTUS	intron	27390828	27391150	.	-	.	transcript_id "file_1_file_1_jg8915.t1"; gene_id "file_1_file_1_jg8915";
dsanSTOCAGO1482_4	AUGUSTUS	CDS	27391151	27391207	1	-	1	transcript_id "file_1_file_1_jg8915.t1"; gene_id "file_1_file_1_jg8915";
dsanSTOCAGO1482_4	AUGUSTUS	exon	27391151	27391207	.	-	.	transcript_id "file_1_file_1_jg8915.t1"; gene_id "file_1_file_1_jg8915";
dsanSTOCAGO1482_4	AUGUSTUS	intron	27391208	27391831	.	-	.	transcript_id "file_1_file_1_jg8915.t1"; gene_id "file_1_file_1_jg8915";
dsanSTOCAGO1482_4	AUGUSTUS	CDS	27391832	27391998	1	-	0	transcript_id "file_1_file_1_jg8915.t1"; gene_id "file_1_file_1_jg8915";
dsanSTOCAGO1482_4	AUGUSTUS	exon	27391832	27391998	.	-	.	transcript_id "file_1_file_1_jg8915.t1"; gene_id "file_1_file_1_jg8915";
dsanSTOCAGO1482_4	AUGUSTUS	intron	27391999	27392054	.	-	.	transcript_id "file_1_file_1_jg8915.t1"; gene_id "file_1_file_1_jg8915";
dsanSTOCAGO1482_4	AUGUSTUS	CDS	27392055	27392343	1	-	1	transcript_id "file_1_file_1_jg8915.t1"; gene_id "file_1_file_1_jg8915";
dsanSTOCAGO1482_4	AUGUSTUS	exon	27392055	27392343	.	-	.	transcript_id "file_1_file_1_jg8915.t1"; gene_id "file_1_file_1_jg8915";
dsanSTOCAGO1482_4	AUGUSTUS	intron	27392344	27392402	.	-	.	transcript_id "file_1_file_1_jg8915.t1"; gene_id "file_1_file_1_jg8915";
dsanSTOCAGO1482_4	AUGUSTUS	transcript	27390275	27392599	.	-	.	transcript_id "file_1_file_1_jg8915.t1"; gene_id "file_1_file_1_jg8915"
dsanSTOCAGO1482_4	AUGUSTUS	gene	27390275	27392599	.	-	.	jg8915
dsanSTOCAGO1482_4	AUGUSTUS	CDS	27392403	27392599	1	-	0	transcript_id "file_1_file_1_jg8915.t1"; gene_id "file_1_file_1_jg8915";
dsanSTOCAGO1482_4	AUGUSTUS	exon	27392403	27392599	.	-	.	transcript_id "file_1_file_1_jg8915.t1"; gene_id "file_1_file_1_jg8915";
dsanSTOCAGO1482_4	AUGUSTUS	start_codon	27392597	27392599	.	-	0	transcript_id "file_1_file_1_jg8915.t1"; gene_id "file_1_file_1_jg8915";
dsanSTOCAGO1482_2	AUGUSTUS	start_codon	19119365	19119367	.	+	0	transcript_id "file_1_file_1_jg14819.t1"; gene_id "file_1_file_1_jg14819";
dsanSTOCAGO1482_2	AUGUSTUS	CDS	19119365	19119387	1	+	0	transcript_id "file_1_file_1_jg14819.t1"; gene_id "file_1_file_1_jg14819";
dsanSTOCAGO1482_2	AUGUSTUS	exon	19119365	19119387	.	+	.	transcript_id "file_1_file_1_jg14819.t1"; gene_id "file_1_file_1_jg14819";
dsanSTOCAGO1482_2	AUGUSTUS	intron	19119388	19119482	.	+	.	transcript_id "file_1_file_1_jg14819.t1"; gene_id "file_1_file_1_jg14819";
dsanSTOCAGO1482_2	AUGUSTUS	CDS	19119483	19119558	1	+	1	transcript_id "file_1_file_1_jg14819.t1"; gene_id "file_1_file_1_jg14819";
dsanSTOCAGO1482_2	AUGUSTUS	exon	19119483	19119558	.	+	.	transcript_id "file_1_file_1_jg14819.t1"; gene_id "file_1_file_1_jg14819";
dsanSTOCAGO1482_2	AUGUSTUS	intron	19119559	19119955	.	+	.	transcript_id "file_1_file_1_jg14819.t1"; gene_id "file_1_file_1_jg14819";
dsanSTOCAGO1482_2	AUGUSTUS	CDS	19119956	19120155	1	+	0	transcript_id "file_1_file_1_jg14819.t1"; gene_id "file_1_file_1_jg14819";
dsanSTOCAGO1482_2	AUGUSTUS	exon	19119956	19120155	.	+	.	transcript_id "file_1_file_1_jg14819.t1"; gene_id "file_1_file_1_jg14819";
dsanSTOCAGO1482_2	AUGUSTUS	intron	19120156	19120643	.	+	.	transcript_id "file_1_file_1_jg14819.t1"; gene_id "file_1_file_1_jg14819";
dsanSTOCAGO1482_2	AUGUSTUS	CDS	19120644	19120690	1	+	1	transcript_id "file_1_file_1_jg14819.t1"; gene_id "file_1_file_1_jg14819";
dsanSTOCAGO1482_2	AUGUSTUS	exon	19120644	19120690	.	+	.	transcript_id "file_1_file_1_jg14819.t1"; gene_id "file_1_file_1_jg14819";
dsanSTOCAGO1482_2	AUGUSTUS	intron	19120691	19122758	.	+	.	transcript_id "file_1_file_1_jg14819.t1"; gene_id "file_1_file_1_jg14819";
dsanSTOCAGO1482_2	AUGUSTUS	CDS	19122759	19122866	1	+	2	transcript_id "file_1_file_1_jg14819.t1"; gene_id "file_1_file_1_jg14819";
dsanSTOCAGO1482_2	AUGUSTUS	exon	19122759	19122866	.	+	.	transcript_id "file_1_file_1_jg14819.t1"; gene_id "file_1_file_1_jg14819";
dsanSTOCAGO1482_2	AUGUSTUS	intron	19122867	19122935	.	+	.	transcript_id "file_1_file_1_jg14819.t1"; gene_id "file_1_file_1_jg14819";
dsanSTOCAGO1482_2	AUGUSTUS	CDS	19122936	19123169	1	+	2	transcript_id "file_1_file_1_jg14819.t1"; gene_id "file_1_file_1_jg14819";
dsanSTOCAGO1482_2	AUGUSTUS	exon	19122936	19123169	.	+	.	transcript_id "file_1_file_1_jg14819.t1"; gene_id "file_1_file_1_jg14819";
dsanSTOCAGO1482_2	AUGUSTUS	intron	19123170	19123356	.	+	.	transcript_id "file_1_file_1_jg14819.t1"; gene_id "file_1_file_1_jg14819";
dsanSTOCAGO1482_2	AUGUSTUS	transcript	19119365	19123673	.	+	.	transcript_id "file_1_file_1_jg14819.t1"; gene_id "file_1_file_1_jg14819"
dsanSTOCAGO1482_2	AUGUSTUS	gene	19119365	19123673	.	+	.	jg14819
dsanSTOCAGO1482_2	AUGUSTUS	CDS	19123357	19123673	1	+	2	transcript_id "file_1_file_1_jg14819.t1"; gene_id "file_1_file_1_jg14819";
dsanSTOCAGO1482_2	AUGUSTUS	exon	19123357	19123673	.	+	.	transcript_id "file_1_file_1_jg14819.t1"; gene_id "file_1_file_1_jg14819";
dsanSTOCAGO1482_2	AUGUSTUS	stop_codon	19123671	19123673	.	+	0	transcript_id "file_1_file_1_jg14819.t1"; gene_id "file_1_file_1_jg14819";
dsanSTOCAGO1482_4	AUGUSTUS	stop_codon	5945435	5945437	.	-	0	transcript_id "file_1_file_1_jg6072.t1"; gene_id "file_1_file_1_jg6072";
dsanSTOCAGO1482_4	AUGUSTUS	CDS	5945435	5945759	1	-	1	transcript_id "file_1_file_1_jg6072.t1"; gene_id "file_1_file_1_jg6072";
dsanSTOCAGO1482_4	AUGUSTUS	exon	5945435	5945759	.	-	.	transcript_id "file_1_file_1_jg6072.t1"; gene_id "file_1_file_1_jg6072";
dsanSTOCAGO1482_4	AUGUSTUS	intron	5945760	5945818	.	-	.	transcript_id "file_1_file_1_jg6072.t1"; gene_id "file_1_file_1_jg6072";
dsanSTOCAGO1482_4	AUGUSTUS	CDS	5945819	5945994	1	-	0	transcript_id "file_1_file_1_jg6072.t1"; gene_id "file_1_file_1_jg6072";
dsanSTOCAGO1482_4	AUGUSTUS	exon	5945819	5945994	.	-	.	transcript_id "file_1_file_1_jg6072.t1"; gene_id "file_1_file_1_jg6072";
dsanSTOCAGO1482_4	AUGUSTUS	intron	5945995	5946057	.	-	.	transcript_id "file_1_file_1_jg6072.t1"; gene_id "file_1_file_1_jg6072";
dsanSTOCAGO1482_4	AUGUSTUS	CDS	5946058	5946148	1	-	1	transcript_id "file_1_file_1_jg6072.t1"; gene_id "file_1_file_1_jg6072";
dsanSTOCAGO1482_4	AUGUSTUS	exon	5946058	5946148	.	-	.	transcript_id "file_1_file_1_jg6072.t1"; gene_id "file_1_file_1_jg6072";
dsanSTOCAGO1482_4	AUGUSTUS	intron	5946149	5946213	.	-	.	transcript_id "file_1_file_1_jg6072.t1"; gene_id "file_1_file_1_jg6072";
dsanSTOCAGO1482_4	AUGUSTUS	CDS	5946214	5946985	1	-	2	transcript_id "file_1_file_1_jg6072.t1"; gene_id "file_1_file_1_jg6072";
dsanSTOCAGO1482_4	AUGUSTUS	exon	5946214	5946985	.	-	.	transcript_id "file_1_file_1_jg6072.t1"; gene_id "file_1_file_1_jg6072";
dsanSTOCAGO1482_4	AUGUSTUS	intron	5946986	5947100	.	-	.	transcript_id "file_1_file_1_jg6072.t1"; gene_id "file_1_file_1_jg6072";
dsanSTOCAGO1482_4	AUGUSTUS	CDS	5947101	5947268	1	-	2	transcript_id "file_1_file_1_jg6072.t1"; gene_id "file_1_file_1_jg6072";
dsanSTOCAGO1482_4	AUGUSTUS	exon	5947101	5947268	.	-	.	transcript_id "file_1_file_1_jg6072.t1"; gene_id "file_1_file_1_jg6072";
dsanSTOCAGO1482_4	AUGUSTUS	intron	5947269	5947333	.	-	.	transcript_id "file_1_file_1_jg6072.t1"; gene_id "file_1_file_1_jg6072";
dsanSTOCAGO1482_4	AUGUSTUS	transcript	5945435	5948441	.	-	.	transcript_id "file_1_file_1_jg6072.t1"; gene_id "file_1_file_1_jg6072"
dsanSTOCAGO1482_4	AUGUSTUS	gene	5945435	5948441	.	-	.	jg6072
dsanSTOCAGO1482_4	AUGUSTUS	CDS	5947334	5948441	1	-	0	transcript_id "file_1_file_1_jg6072.t1"; gene_id "file_1_file_1_jg6072";
dsanSTOCAGO1482_4	AUGUSTUS	exon	5947334	5948441	.	-	.	transcript_id "file_1_file_1_jg6072.t1"; gene_id "file_1_file_1_jg6072";
dsanSTOCAGO1482_4	AUGUSTUS	start_codon	5948439	5948441	.	-	0	transcript_id "file_1_file_1_jg6072.t1"; gene_id "file_1_file_1_jg6072";
dsanSTOCAGO1482_2	AUGUSTUS	start_codon	9720062	9720064	.	+	0	transcript_id "file_1_file_1_jg13480.t1"; gene_id "file_1_file_1_jg13480";
dsanSTOCAGO1482_2	AUGUSTUS	CDS	9720062	9720154	0.97	+	0	transcript_id "file_1_file_1_jg13480.t1"; gene_id "file_1_file_1_jg13480";
dsanSTOCAGO1482_2	AUGUSTUS	exon	9720062	9720154	.	+	.	transcript_id "file_1_file_1_jg13480.t1"; gene_id "file_1_file_1_jg13480";
dsanSTOCAGO1482_2	AUGUSTUS	intron	9720155	9720237	.	+	.	transcript_id "file_1_file_1_jg13480.t1"; gene_id "file_1_file_1_jg13480";
dsanSTOCAGO1482_2	AUGUSTUS	transcript	9720062	9720738	.	+	.	transcript_id "file_1_file_1_jg13480.t1"; gene_id "file_1_file_1_jg13480"
dsanSTOCAGO1482_2	AUGUSTUS	gene	9720062	9720738	.	+	.	jg13480
dsanSTOCAGO1482_2	AUGUSTUS	CDS	9720238	9720738	0.95	+	0	transcript_id "file_1_file_1_jg13480.t1"; gene_id "file_1_file_1_jg13480";
dsanSTOCAGO1482_2	AUGUSTUS	exon	9720238	9720738	.	+	.	transcript_id "file_1_file_1_jg13480.t1"; gene_id "file_1_file_1_jg13480";
dsanSTOCAGO1482_2	AUGUSTUS	stop_codon	9720736	9720738	.	+	0	transcript_id "file_1_file_1_jg13480.t1"; gene_id "file_1_file_1_jg13480";
dsanSTOCAGO1482_4	AUGUSTUS	stop_codon	9361091	9361093	.	-	0	transcript_id "file_1_file_1_jg6488.t1"; gene_id "file_1_file_1_jg6488";
dsanSTOCAGO1482_4	AUGUSTUS	CDS	9361091	9361241	1	-	1	transcript_id "file_1_file_1_jg6488.t1"; gene_id "file_1_file_1_jg6488";
dsanSTOCAGO1482_4	AUGUSTUS	exon	9361091	9361241	.	-	.	transcript_id "file_1_file_1_jg6488.t1"; gene_id "file_1_file_1_jg6488";
dsanSTOCAGO1482_4	AUGUSTUS	intron	9361242	9361296	.	-	.	transcript_id "file_1_file_1_jg6488.t1"; gene_id "file_1_file_1_jg6488";
dsanSTOCAGO1482_4	AUGUSTUS	CDS	9361297	9361574	1	-	0	transcript_id "file_1_file_1_jg6488.t1"; gene_id "file_1_file_1_jg6488";
dsanSTOCAGO1482_4	AUGUSTUS	exon	9361297	9361574	.	-	.	transcript_id "file_1_file_1_jg6488.t1"; gene_id "file_1_file_1_jg6488";
dsanSTOCAGO1482_4	AUGUSTUS	intron	9361575	9361625	.	-	.	transcript_id "file_1_file_1_jg6488.t1"; gene_id "file_1_file_1_jg6488";
dsanSTOCAGO1482_4	AUGUSTUS	CDS	9361626	9361908	1	-	1	transcript_id "file_1_file_1_jg6488.t1"; gene_id "file_1_file_1_jg6488";
dsanSTOCAGO1482_4	AUGUSTUS	exon	9361626	9361908	.	-	.	transcript_id "file_1_file_1_jg6488.t1"; gene_id "file_1_file_1_jg6488";
dsanSTOCAGO1482_4	AUGUSTUS	intron	9361909	9361986	.	-	.	transcript_id "file_1_file_1_jg6488.t1"; gene_id "file_1_file_1_jg6488";
dsanSTOCAGO1482_4	AUGUSTUS	transcript	9361091	9362090	.	-	.	transcript_id "file_1_file_1_jg6488.t1"; gene_id "file_1_file_1_jg6488"
dsanSTOCAGO1482_4	AUGUSTUS	gene	9361091	9362090	.	-	.	jg6488
dsanSTOCAGO1482_4	AUGUSTUS	CDS	9361987	9362090	1	-	0	transcript_id "file_1_file_1_jg6488.t1"; gene_id "file_1_file_1_jg6488";
dsanSTOCAGO1482_4	AUGUSTUS	exon	9361987	9362090	.	-	.	transcript_id "file_1_file_1_jg6488.t1"; gene_id "file_1_file_1_jg6488";
dsanSTOCAGO1482_4	AUGUSTUS	start_codon	9362088	9362090	.	-	0	transcript_id "file_1_file_1_jg6488.t1"; gene_id "file_1_file_1_jg6488";
dsanSTOCAGO1482_4	AUGUSTUS	stop_codon	27278368	27278370	.	-	0	transcript_id "file_1_file_1_jg8897.t1"; gene_id "file_1_file_1_jg8897";
dsanSTOCAGO1482_4	AUGUSTUS	CDS	27278368	27279171	1	-	0	transcript_id "file_1_file_1_jg8897.t1"; gene_id "file_1_file_1_jg8897";
dsanSTOCAGO1482_4	AUGUSTUS	exon	27278368	27279171	.	-	.	transcript_id "file_1_file_1_jg8897.t1"; gene_id "file_1_file_1_jg8897";
dsanSTOCAGO1482_4	AUGUSTUS	transcript	27278368	27279171	.	-	.	transcript_id "file_1_file_1_jg8897.t1"; gene_id "file_1_file_1_jg8897"
dsanSTOCAGO1482_4	AUGUSTUS	gene	27278368	27279171	.	-	.	jg8897
dsanSTOCAGO1482_4	AUGUSTUS	start_codon	27279169	27279171	.	-	0	transcript_id "file_1_file_1_jg8897.t1"; gene_id "file_1_file_1_jg8897";
dsanSTOCAGO1482_4	AUGUSTUS	start_codon	26925081	26925083	.	+	0	transcript_id "file_1_file_1_jg8850.t1"; gene_id "file_1_file_1_jg8850";
dsanSTOCAGO1482_4	AUGUSTUS	CDS	26925081	26925692	1	+	0	transcript_id "file_1_file_1_jg8850.t1"; gene_id "file_1_file_1_jg8850";
dsanSTOCAGO1482_4	AUGUSTUS	exon	26925081	26925692	.	+	.	transcript_id "file_1_file_1_jg8850.t1"; gene_id "file_1_file_1_jg8850";
dsanSTOCAGO1482_4	AUGUSTUS	transcript	26925081	26925692	.	+	.	transcript_id "file_1_file_1_jg8850.t1"; gene_id "file_1_file_1_jg8850"
dsanSTOCAGO1482_4	AUGUSTUS	gene	26925081	26925692	.	+	.	jg8850
dsanSTOCAGO1482_4	AUGUSTUS	stop_codon	26925690	26925692	.	+	0	transcript_id "file_1_file_1_jg8850.t1"; gene_id "file_1_file_1_jg8850";
dsanSTOCAGO1482_1	AUGUSTUS	start_codon	16087798	16087800	.	+	0	transcript_id "file_1_file_1_jg11586.t1"; gene_id "file_1_file_1_jg11586";
dsanSTOCAGO1482_1	AUGUSTUS	CDS	16087798	16087804	1	+	0	transcript_id "file_1_file_1_jg11586.t1"; gene_id "file_1_file_1_jg11586";
dsanSTOCAGO1482_1	AUGUSTUS	exon	16087798	16087804	.	+	.	transcript_id "file_1_file_1_jg11586.t1"; gene_id "file_1_file_1_jg11586";
dsanSTOCAGO1482_1	AUGUSTUS	intron	16087805	16087855	.	+	.	transcript_id "file_1_file_1_jg11586.t1"; gene_id "file_1_file_1_jg11586";
dsanSTOCAGO1482_1	AUGUSTUS	CDS	16087856	16088285	0.59	+	2	transcript_id "file_1_file_1_jg11586.t1"; gene_id "file_1_file_1_jg11586";
dsanSTOCAGO1482_1	AUGUSTUS	exon	16087856	16088285	.	+	.	transcript_id "file_1_file_1_jg11586.t1"; gene_id "file_1_file_1_jg11586";
dsanSTOCAGO1482_1	AUGUSTUS	intron	16088286	16088416	.	+	.	transcript_id "file_1_file_1_jg11586.t1"; gene_id "file_1_file_1_jg11586";
dsanSTOCAGO1482_1	AUGUSTUS	CDS	16088417	16088554	0.59	+	1	transcript_id "file_1_file_1_jg11586.t1"; gene_id "file_1_file_1_jg11586";
dsanSTOCAGO1482_1	AUGUSTUS	exon	16088417	16088554	.	+	.	transcript_id "file_1_file_1_jg11586.t1"; gene_id "file_1_file_1_jg11586";
dsanSTOCAGO1482_1	AUGUSTUS	intron	16088555	16088611	.	+	.	transcript_id "file_1_file_1_jg11586.t1"; gene_id "file_1_file_1_jg11586";
dsanSTOCAGO1482_1	AUGUSTUS	transcript	16087798	16088774	.	+	.	transcript_id "file_1_file_1_jg11586.t1"; gene_id "file_1_file_1_jg11586"
dsanSTOCAGO1482_1	AUGUSTUS	gene	16087798	16088774	.	+	.	jg11586
dsanSTOCAGO1482_1	AUGUSTUS	CDS	16088612	16088774	0.96	+	1	transcript_id "file_1_file_1_jg11586.t1"; gene_id "file_1_file_1_jg11586";
dsanSTOCAGO1482_1	AUGUSTUS	exon	16088612	16088774	.	+	.	transcript_id "file_1_file_1_jg11586.t1"; gene_id "file_1_file_1_jg11586";
dsanSTOCAGO1482_1	AUGUSTUS	stop_codon	16088772	16088774	.	+	0	transcript_id "file_1_file_1_jg11586.t1"; gene_id "file_1_file_1_jg11586";
dsanSTOCAGO1482_1	AUGUSTUS	start_codon	20895198	20895200	.	+	0	transcript_id "file_1_file_1_jg12314.t1"; gene_id "file_1_file_1_jg12314";
dsanSTOCAGO1482_1	AUGUSTUS	CDS	20895198	20895557	1	+	0	transcript_id "file_1_file_1_jg12314.t1"; gene_id "file_1_file_1_jg12314";
dsanSTOCAGO1482_1	AUGUSTUS	exon	20895198	20895557	.	+	.	transcript_id "file_1_file_1_jg12314.t1"; gene_id "file_1_file_1_jg12314";
dsanSTOCAGO1482_1	AUGUSTUS	intron	20895558	20895739	.	+	.	transcript_id "file_1_file_1_jg12314.t1"; gene_id "file_1_file_1_jg12314";
dsanSTOCAGO1482_1	AUGUSTUS	CDS	20895740	20896072	1	+	0	transcript_id "file_1_file_1_jg12314.t1"; gene_id "file_1_file_1_jg12314";
dsanSTOCAGO1482_1	AUGUSTUS	exon	20895740	20896072	.	+	.	transcript_id "file_1_file_1_jg12314.t1"; gene_id "file_1_file_1_jg12314";
dsanSTOCAGO1482_1	AUGUSTUS	intron	20896073	20896264	.	+	.	transcript_id "file_1_file_1_jg12314.t1"; gene_id "file_1_file_1_jg12314";
dsanSTOCAGO1482_1	AUGUSTUS	CDS	20896265	20896423	1	+	0	transcript_id "file_1_file_1_jg12314.t1"; gene_id "file_1_file_1_jg12314";
dsanSTOCAGO1482_1	AUGUSTUS	exon	20896265	20896423	.	+	.	transcript_id "file_1_file_1_jg12314.t1"; gene_id "file_1_file_1_jg12314";
dsanSTOCAGO1482_1	AUGUSTUS	intron	20896424	20896813	.	+	.	transcript_id "file_1_file_1_jg12314.t1"; gene_id "file_1_file_1_jg12314";
dsanSTOCAGO1482_1	AUGUSTUS	CDS	20896814	20897122	1	+	0	transcript_id "file_1_file_1_jg12314.t1"; gene_id "file_1_file_1_jg12314";
dsanSTOCAGO1482_1	AUGUSTUS	exon	20896814	20897122	.	+	.	transcript_id "file_1_file_1_jg12314.t1"; gene_id "file_1_file_1_jg12314";
dsanSTOCAGO1482_1	AUGUSTUS	intron	20897123	20897192	.	+	.	transcript_id "file_1_file_1_jg12314.t1"; gene_id "file_1_file_1_jg12314";
dsanSTOCAGO1482_1	AUGUSTUS	CDS	20897193	20897439	1	+	0	transcript_id "file_1_file_1_jg12314.t1"; gene_id "file_1_file_1_jg12314";
dsanSTOCAGO1482_1	AUGUSTUS	exon	20897193	20897439	.	+	.	transcript_id "file_1_file_1_jg12314.t1"; gene_id "file_1_file_1_jg12314";
dsanSTOCAGO1482_1	AUGUSTUS	intron	20897440	20897493	.	+	.	transcript_id "file_1_file_1_jg12314.t1"; gene_id "file_1_file_1_jg12314";
dsanSTOCAGO1482_1	AUGUSTUS	CDS	20897494	20897594	1	+	2	transcript_id "file_1_file_1_jg12314.t1"; gene_id "file_1_file_1_jg12314";
dsanSTOCAGO1482_1	AUGUSTUS	exon	20897494	20897594	.	+	.	transcript_id "file_1_file_1_jg12314.t1"; gene_id "file_1_file_1_jg12314";
dsanSTOCAGO1482_1	AUGUSTUS	intron	20897595	20897669	.	+	.	transcript_id "file_1_file_1_jg12314.t1"; gene_id "file_1_file_1_jg12314";
dsanSTOCAGO1482_1	AUGUSTUS	CDS	20897670	20897792	1	+	0	transcript_id "file_1_file_1_jg12314.t1"; gene_id "file_1_file_1_jg12314";
dsanSTOCAGO1482_1	AUGUSTUS	exon	20897670	20897792	.	+	.	transcript_id "file_1_file_1_jg12314.t1"; gene_id "file_1_file_1_jg12314";
dsanSTOCAGO1482_1	AUGUSTUS	intron	20897793	20897865	.	+	.	transcript_id "file_1_file_1_jg12314.t1"; gene_id "file_1_file_1_jg12314";
dsanSTOCAGO1482_1	AUGUSTUS	transcript	20895198	20898036	.	+	.	transcript_id "file_1_file_1_jg12314.t1"; gene_id "file_1_file_1_jg12314"
dsanSTOCAGO1482_1	AUGUSTUS	CDS	20897866	20898036	1	+	0	transcript_id "file_1_file_1_jg12314.t1"; gene_id "file_1_file_1_jg12314";
dsanSTOCAGO1482_1	AUGUSTUS	exon	20897866	20898036	.	+	.	transcript_id "file_1_file_1_jg12314.t1"; gene_id "file_1_file_1_jg12314";
dsanSTOCAGO1482_1	AUGUSTUS	stop_codon	20898034	20898036	.	+	0	transcript_id "file_1_file_1_jg12314.t1"; gene_id "file_1_file_1_jg12314";
dsanSTOCAGO1482_2	AUGUSTUS	start_codon	4473754	4473756	.	+	0	transcript_id "file_1_file_1_jg12908.t1"; gene_id "file_1_file_1_jg12908";
dsanSTOCAGO1482_2	AUGUSTUS	CDS	4473754	4473862	1	+	0	transcript_id "file_1_file_1_jg12908.t1"; gene_id "file_1_file_1_jg12908";
dsanSTOCAGO1482_2	AUGUSTUS	exon	4473754	4473862	.	+	.	transcript_id "file_1_file_1_jg12908.t1"; gene_id "file_1_file_1_jg12908";
dsanSTOCAGO1482_2	AUGUSTUS	intron	4473863	4475484	.	+	.	transcript_id "file_1_file_1_jg12908.t1"; gene_id "file_1_file_1_jg12908";
dsanSTOCAGO1482_2	AUGUSTUS	CDS	4475485	4476042	1	+	2	transcript_id "file_1_file_1_jg12908.t1"; gene_id "file_1_file_1_jg12908";
dsanSTOCAGO1482_2	AUGUSTUS	exon	4475485	4476042	.	+	.	transcript_id "file_1_file_1_jg12908.t1"; gene_id "file_1_file_1_jg12908";
dsanSTOCAGO1482_2	AUGUSTUS	intron	4476043	4476101	.	+	.	transcript_id "file_1_file_1_jg12908.t1"; gene_id "file_1_file_1_jg12908";
dsanSTOCAGO1482_2	AUGUSTUS	transcript	4473754	4476757	.	+	.	transcript_id "file_1_file_1_jg12908.t1"; gene_id "file_1_file_1_jg12908"
dsanSTOCAGO1482_2	AUGUSTUS	gene	4473754	4476757	.	+	.	jg12908
dsanSTOCAGO1482_2	AUGUSTUS	CDS	4476102	4476757	1	+	2	transcript_id "file_1_file_1_jg12908.t1"; gene_id "file_1_file_1_jg12908";
dsanSTOCAGO1482_2	AUGUSTUS	exon	4476102	4476757	.	+	.	transcript_id "file_1_file_1_jg12908.t1"; gene_id "file_1_file_1_jg12908";
dsanSTOCAGO1482_2	AUGUSTUS	stop_codon	4476755	4476757	.	+	0	transcript_id "file_1_file_1_jg12908.t1"; gene_id "file_1_file_1_jg12908";
dsanSTOCAGO1482_1	AUGUSTUS	stop_codon	4610793	4610795	.	-	0	transcript_id "file_1_file_1_jg10055.t1"; gene_id "file_1_file_1_jg10055";
dsanSTOCAGO1482_1	AUGUSTUS	CDS	4610793	4611125	0.73	-	0	transcript_id "file_1_file_1_jg10055.t1"; gene_id "file_1_file_1_jg10055";
dsanSTOCAGO1482_1	AUGUSTUS	exon	4610793	4611125	.	-	.	transcript_id "file_1_file_1_jg10055.t1"; gene_id "file_1_file_1_jg10055";
dsanSTOCAGO1482_1	AUGUSTUS	transcript	4610793	4611125	.	-	.	transcript_id "file_1_file_1_jg10055.t1"; gene_id "file_1_file_1_jg10055"
dsanSTOCAGO1482_1	AUGUSTUS	gene	4610793	4611125	.	-	.	jg10055
dsanSTOCAGO1482_1	AUGUSTUS	start_codon	4611123	4611125	.	-	0	transcript_id "file_1_file_1_jg10055.t1"; gene_id "file_1_file_1_jg10055";
dsanSTOCAGO1482_3	AUGUSTUS	stop_codon	7845792	7845794	.	-	0	transcript_id "file_1_file_1_jg3462.t2"; gene_id "file_1_file_1_jg3462";
dsanSTOCAGO1482_3	AUGUSTUS	CDS	7845792	7846022	1	-	0	transcript_id "file_1_file_1_jg3462.t2"; gene_id "file_1_file_1_jg3462";
dsanSTOCAGO1482_3	AUGUSTUS	exon	7845792	7846022	.	-	.	transcript_id "file_1_file_1_jg3462.t2"; gene_id "file_1_file_1_jg3462";
dsanSTOCAGO1482_3	AUGUSTUS	intron	7846023	7846079	.	-	.	transcript_id "file_1_file_1_jg3462.t2"; gene_id "file_1_file_1_jg3462";
dsanSTOCAGO1482_3	AUGUSTUS	CDS	7846080	7846260	0.91	-	1	transcript_id "file_1_file_1_jg3462.t2"; gene_id "file_1_file_1_jg3462";
dsanSTOCAGO1482_3	AUGUSTUS	exon	7846080	7846260	.	-	.	transcript_id "file_1_file_1_jg3462.t2"; gene_id "file_1_file_1_jg3462";
dsanSTOCAGO1482_3	AUGUSTUS	intron	7846261	7846418	.	-	.	transcript_id "file_1_file_1_jg3462.t2"; gene_id "file_1_file_1_jg3462";
dsanSTOCAGO1482_3	AUGUSTUS	CDS	7846419	7846429	1	-	0	transcript_id "file_1_file_1_jg3462.t2"; gene_id "file_1_file_1_jg3462";
dsanSTOCAGO1482_3	AUGUSTUS	exon	7846419	7846429	.	-	.	transcript_id "file_1_file_1_jg3462.t2"; gene_id "file_1_file_1_jg3462";
dsanSTOCAGO1482_3	AUGUSTUS	intron	7846430	7846764	.	-	.	transcript_id "file_1_file_1_jg3462.t2"; gene_id "file_1_file_1_jg3462";
dsanSTOCAGO1482_3	AUGUSTUS	CDS	7846765	7846936	1	-	1	transcript_id "file_1_file_1_jg3462.t2"; gene_id "file_1_file_1_jg3462";
dsanSTOCAGO1482_3	AUGUSTUS	exon	7846765	7846936	.	-	.	transcript_id "file_1_file_1_jg3462.t2"; gene_id "file_1_file_1_jg3462";
dsanSTOCAGO1482_3	AUGUSTUS	intron	7846937	7847002	.	-	.	transcript_id "file_1_file_1_jg3462.t2"; gene_id "file_1_file_1_jg3462";
dsanSTOCAGO1482_3	AUGUSTUS	CDS	7847003	7847212	1	-	1	transcript_id "file_1_file_1_jg3462.t2"; gene_id "file_1_file_1_jg3462";
dsanSTOCAGO1482_3	AUGUSTUS	exon	7847003	7847212	.	-	.	transcript_id "file_1_file_1_jg3462.t2"; gene_id "file_1_file_1_jg3462";
dsanSTOCAGO1482_3	AUGUSTUS	intron	7847213	7847270	.	-	.	transcript_id "file_1_file_1_jg3462.t2"; gene_id "file_1_file_1_jg3462";
dsanSTOCAGO1482_3	AUGUSTUS	CDS	7847271	7847568	1	-	2	transcript_id "file_1_file_1_jg3462.t2"; gene_id "file_1_file_1_jg3462";
dsanSTOCAGO1482_3	AUGUSTUS	exon	7847271	7847568	.	-	.	transcript_id "file_1_file_1_jg3462.t2"; gene_id "file_1_file_1_jg3462";
dsanSTOCAGO1482_3	AUGUSTUS	intron	7847569	7847629	.	-	.	transcript_id "file_1_file_1_jg3462.t2"; gene_id "file_1_file_1_jg3462";
dsanSTOCAGO1482_3	AUGUSTUS	CDS	7847630	7847939	1	-	0	transcript_id "file_1_file_1_jg3462.t2"; gene_id "file_1_file_1_jg3462";
dsanSTOCAGO1482_3	AUGUSTUS	exon	7847630	7847939	.	-	.	transcript_id "file_1_file_1_jg3462.t2"; gene_id "file_1_file_1_jg3462";
dsanSTOCAGO1482_3	AUGUSTUS	intron	7847940	7848005	.	-	.	transcript_id "file_1_file_1_jg3462.t2"; gene_id "file_1_file_1_jg3462";
dsanSTOCAGO1482_3	AUGUSTUS	transcript	7845792	7849892	.	-	.	transcript_id "file_1_file_1_jg3462.t2"; gene_id "file_1_file_1_jg3462"
dsanSTOCAGO1482_3	AUGUSTUS	CDS	7848006	7849892	1	-	0	transcript_id "file_1_file_1_jg3462.t2"; gene_id "file_1_file_1_jg3462";
dsanSTOCAGO1482_3	AUGUSTUS	exon	7848006	7849892	.	-	.	transcript_id "file_1_file_1_jg3462.t2"; gene_id "file_1_file_1_jg3462";
dsanSTOCAGO1482_3	AUGUSTUS	start_codon	7849890	7849892	.	-	0	transcript_id "file_1_file_1_jg3462.t2"; gene_id "file_1_file_1_jg3462";
dsanSTOCAGO1482_3	AUGUSTUS	stop_codon	18326572	18326574	.	-	0	transcript_id "file_1_file_1_jg4673.t1"; gene_id "file_1_file_1_jg4673";
dsanSTOCAGO1482_3	AUGUSTUS	CDS	18326572	18326898	0.98	-	0	transcript_id "file_1_file_1_jg4673.t1"; gene_id "file_1_file_1_jg4673";
dsanSTOCAGO1482_3	AUGUSTUS	exon	18326572	18326898	.	-	.	transcript_id "file_1_file_1_jg4673.t1"; gene_id "file_1_file_1_jg4673";
dsanSTOCAGO1482_3	AUGUSTUS	transcript	18326572	18326898	.	-	.	transcript_id "file_1_file_1_jg4673.t1"; gene_id "file_1_file_1_jg4673"
dsanSTOCAGO1482_3	AUGUSTUS	gene	18326572	18326898	.	-	.	jg4673
dsanSTOCAGO1482_3	AUGUSTUS	start_codon	18326896	18326898	.	-	0	transcript_id "file_1_file_1_jg4673.t1"; gene_id "file_1_file_1_jg4673";
dsanSTOCAGO1482_3	AUGUSTUS	start_codon	4536876	4536878	.	+	0	transcript_id "file_1_file_1_jg3076.t1"; gene_id "file_1_file_1_jg3076";
dsanSTOCAGO1482_3	AUGUSTUS	CDS	4536876	4536995	1	+	0	transcript_id "file_1_file_1_jg3076.t1"; gene_id "file_1_file_1_jg3076";
dsanSTOCAGO1482_3	AUGUSTUS	exon	4536876	4536995	.	+	.	transcript_id "file_1_file_1_jg3076.t1"; gene_id "file_1_file_1_jg3076";
dsanSTOCAGO1482_3	AUGUSTUS	intron	4536996	4537059	.	+	.	transcript_id "file_1_file_1_jg3076.t1"; gene_id "file_1_file_1_jg3076";
dsanSTOCAGO1482_3	AUGUSTUS	transcript	4536876	4539210	.	+	.	transcript_id "file_1_file_1_jg3076.t1"; gene_id "file_1_file_1_jg3076"
dsanSTOCAGO1482_3	AUGUSTUS	gene	4536876	4539210	.	+	.	jg3076
dsanSTOCAGO1482_3	AUGUSTUS	CDS	4537060	4539210	1	+	0	transcript_id "file_1_file_1_jg3076.t1"; gene_id "file_1_file_1_jg3076";
dsanSTOCAGO1482_3	AUGUSTUS	exon	4537060	4539210	.	+	.	transcript_id "file_1_file_1_jg3076.t1"; gene_id "file_1_file_1_jg3076";
dsanSTOCAGO1482_3	AUGUSTUS	stop_codon	4539208	4539210	.	+	0	transcript_id "file_1_file_1_jg3076.t1"; gene_id "file_1_file_1_jg3076";
dsanSTOCAGO1482_4	AUGUSTUS	start_codon	19161704	19161706	.	+	0	transcript_id "file_1_file_1_jg7780.t1"; gene_id "file_1_file_1_jg7780";
dsanSTOCAGO1482_4	AUGUSTUS	CDS	19161704	19162234	1	+	0	transcript_id "file_1_file_1_jg7780.t1"; gene_id "file_1_file_1_jg7780";
dsanSTOCAGO1482_4	AUGUSTUS	exon	19161704	19162234	.	+	.	transcript_id "file_1_file_1_jg7780.t1"; gene_id "file_1_file_1_jg7780";
dsanSTOCAGO1482_4	AUGUSTUS	transcript	19161704	19162234	.	+	.	transcript_id "file_1_file_1_jg7780.t1"; gene_id "file_1_file_1_jg7780"
dsanSTOCAGO1482_4	AUGUSTUS	gene	19161704	19162234	.	+	.	jg7780
dsanSTOCAGO1482_4	AUGUSTUS	stop_codon	19162232	19162234	.	+	0	transcript_id "file_1_file_1_jg7780.t1"; gene_id "file_1_file_1_jg7780";
dsanSTOCAGO1482_3	AUGUSTUS	start_codon	8953400	8953402	.	+	0	transcript_id "file_1_file_1_jg3595.t1"; gene_id "file_1_file_1_jg3595";
dsanSTOCAGO1482_3	AUGUSTUS	CDS	8953400	8953804	1	+	0	transcript_id "file_1_file_1_jg3595.t1"; gene_id "file_1_file_1_jg3595";
dsanSTOCAGO1482_3	AUGUSTUS	exon	8953400	8953804	.	+	.	transcript_id "file_1_file_1_jg3595.t1"; gene_id "file_1_file_1_jg3595";
dsanSTOCAGO1482_3	AUGUSTUS	intron	8953805	8953891	.	+	.	transcript_id "file_1_file_1_jg3595.t1"; gene_id "file_1_file_1_jg3595";
dsanSTOCAGO1482_3	AUGUSTUS	CDS	8953892	8954140	1	+	0	transcript_id "file_1_file_1_jg3595.t1"; gene_id "file_1_file_1_jg3595";
dsanSTOCAGO1482_3	AUGUSTUS	exon	8953892	8954140	.	+	.	transcript_id "file_1_file_1_jg3595.t1"; gene_id "file_1_file_1_jg3595";
dsanSTOCAGO1482_3	AUGUSTUS	intron	8954141	8955233	.	+	.	transcript_id "file_1_file_1_jg3595.t1"; gene_id "file_1_file_1_jg3595";
dsanSTOCAGO1482_3	AUGUSTUS	CDS	8955234	8955329	1	+	0	transcript_id "file_1_file_1_jg3595.t1"; gene_id "file_1_file_1_jg3595";
dsanSTOCAGO1482_3	AUGUSTUS	exon	8955234	8955329	.	+	.	transcript_id "file_1_file_1_jg3595.t1"; gene_id "file_1_file_1_jg3595";
dsanSTOCAGO1482_3	AUGUSTUS	intron	8955330	8955395	.	+	.	transcript_id "file_1_file_1_jg3595.t1"; gene_id "file_1_file_1_jg3595";
dsanSTOCAGO1482_3	AUGUSTUS	CDS	8955396	8955920	1	+	0	transcript_id "file_1_file_1_jg3595.t1"; gene_id "file_1_file_1_jg3595";
dsanSTOCAGO1482_3	AUGUSTUS	exon	8955396	8955920	.	+	.	transcript_id "file_1_file_1_jg3595.t1"; gene_id "file_1_file_1_jg3595";
dsanSTOCAGO1482_3	AUGUSTUS	intron	8955921	8955982	.	+	.	transcript_id "file_1_file_1_jg3595.t1"; gene_id "file_1_file_1_jg3595";
dsanSTOCAGO1482_3	AUGUSTUS	CDS	8955983	8956191	1	+	0	transcript_id "file_1_file_1_jg3595.t1"; gene_id "file_1_file_1_jg3595";
dsanSTOCAGO1482_3	AUGUSTUS	exon	8955983	8956191	.	+	.	transcript_id "file_1_file_1_jg3595.t1"; gene_id "file_1_file_1_jg3595";
dsanSTOCAGO1482_3	AUGUSTUS	intron	8956192	8956251	.	+	.	transcript_id "file_1_file_1_jg3595.t1"; gene_id "file_1_file_1_jg3595";
dsanSTOCAGO1482_3	AUGUSTUS	CDS	8956252	8956338	1	+	1	transcript_id "file_1_file_1_jg3595.t1"; gene_id "file_1_file_1_jg3595";
dsanSTOCAGO1482_3	AUGUSTUS	exon	8956252	8956338	.	+	.	transcript_id "file_1_file_1_jg3595.t1"; gene_id "file_1_file_1_jg3595";
dsanSTOCAGO1482_3	AUGUSTUS	intron	8956339	8956404	.	+	.	transcript_id "file_1_file_1_jg3595.t1"; gene_id "file_1_file_1_jg3595";
dsanSTOCAGO1482_3	AUGUSTUS	CDS	8956405	8956502	1	+	1	transcript_id "file_1_file_1_jg3595.t1"; gene_id "file_1_file_1_jg3595";
dsanSTOCAGO1482_3	AUGUSTUS	exon	8956405	8956502	.	+	.	transcript_id "file_1_file_1_jg3595.t1"; gene_id "file_1_file_1_jg3595";
dsanSTOCAGO1482_3	AUGUSTUS	intron	8956503	8956568	.	+	.	transcript_id "file_1_file_1_jg3595.t1"; gene_id "file_1_file_1_jg3595";
dsanSTOCAGO1482_3	AUGUSTUS	CDS	8956569	8956841	1	+	2	transcript_id "file_1_file_1_jg3595.t1"; gene_id "file_1_file_1_jg3595";
dsanSTOCAGO1482_3	AUGUSTUS	exon	8956569	8956841	.	+	.	transcript_id "file_1_file_1_jg3595.t1"; gene_id "file_1_file_1_jg3595";
dsanSTOCAGO1482_3	AUGUSTUS	intron	8956842	8957005	.	+	.	transcript_id "file_1_file_1_jg3595.t1"; gene_id "file_1_file_1_jg3595";
dsanSTOCAGO1482_3	AUGUSTUS	transcript	8953400	8957103	.	+	.	transcript_id "file_1_file_1_jg3595.t1"; gene_id "file_1_file_1_jg3595"
dsanSTOCAGO1482_3	AUGUSTUS	gene	8953400	8957103	.	+	.	jg3595
dsanSTOCAGO1482_3	AUGUSTUS	CDS	8957006	8957103	1	+	2	transcript_id "file_1_file_1_jg3595.t1"; gene_id "file_1_file_1_jg3595";
dsanSTOCAGO1482_3	AUGUSTUS	exon	8957006	8957103	.	+	.	transcript_id "file_1_file_1_jg3595.t1"; gene_id "file_1_file_1_jg3595";
dsanSTOCAGO1482_3	AUGUSTUS	stop_codon	8957101	8957103	.	+	0	transcript_id "file_1_file_1_jg3595.t1"; gene_id "file_1_file_1_jg3595";
dsanSTOCAGO1482_4	AUGUSTUS	start_codon	21848967	21848969	.	+	0	transcript_id "file_1_file_1_jg8156.t1"; gene_id "file_1_file_1_jg8156";
dsanSTOCAGO1482_4	AUGUSTUS	CDS	21848967	21850982	1	+	0	transcript_id "file_1_file_1_jg8156.t1"; gene_id "file_1_file_1_jg8156";
dsanSTOCAGO1482_4	AUGUSTUS	exon	21848967	21850982	.	+	.	transcript_id "file_1_file_1_jg8156.t1"; gene_id "file_1_file_1_jg8156";
dsanSTOCAGO1482_4	AUGUSTUS	transcript	21848967	21850982	.	+	.	transcript_id "file_1_file_1_jg8156.t1"; gene_id "file_1_file_1_jg8156"
dsanSTOCAGO1482_4	AUGUSTUS	gene	21848967	21850982	.	+	.	jg8156
dsanSTOCAGO1482_4	AUGUSTUS	stop_codon	21850980	21850982	.	+	0	transcript_id "file_1_file_1_jg8156.t1"; gene_id "file_1_file_1_jg8156";
dsanSTOCAGO1482_0	AUGUSTUS	start_codon	4702257	4702259	.	+	0	transcript_id "file_1_file_1_jg587.t1"; gene_id "file_1_file_1_jg587";
dsanSTOCAGO1482_0	AUGUSTUS	CDS	4702257	4703159	1	+	0	transcript_id "file_1_file_1_jg587.t1"; gene_id "file_1_file_1_jg587";
dsanSTOCAGO1482_0	AUGUSTUS	exon	4702257	4703159	.	+	.	transcript_id "file_1_file_1_jg587.t1"; gene_id "file_1_file_1_jg587";
dsanSTOCAGO1482_0	AUGUSTUS	intron	4703160	4703488	.	+	.	transcript_id "file_1_file_1_jg587.t1"; gene_id "file_1_file_1_jg587";
dsanSTOCAGO1482_0	AUGUSTUS	CDS	4703489	4703836	1	+	0	transcript_id "file_1_file_1_jg587.t1"; gene_id "file_1_file_1_jg587";
dsanSTOCAGO1482_0	AUGUSTUS	exon	4703489	4703836	.	+	.	transcript_id "file_1_file_1_jg587.t1"; gene_id "file_1_file_1_jg587";
dsanSTOCAGO1482_0	AUGUSTUS	intron	4703837	4703916	.	+	.	transcript_id "file_1_file_1_jg587.t1"; gene_id "file_1_file_1_jg587";
dsanSTOCAGO1482_0	AUGUSTUS	CDS	4703917	4704209	1	+	0	transcript_id "file_1_file_1_jg587.t1"; gene_id "file_1_file_1_jg587";
dsanSTOCAGO1482_0	AUGUSTUS	exon	4703917	4704209	.	+	.	transcript_id "file_1_file_1_jg587.t1"; gene_id "file_1_file_1_jg587";
dsanSTOCAGO1482_0	AUGUSTUS	intron	4704210	4704265	.	+	.	transcript_id "file_1_file_1_jg587.t1"; gene_id "file_1_file_1_jg587";
dsanSTOCAGO1482_0	AUGUSTUS	transcript	4702257	4704473	.	+	.	transcript_id "file_1_file_1_jg587.t1"; gene_id "file_1_file_1_jg587"
dsanSTOCAGO1482_0	AUGUSTUS	gene	4702257	4704473	.	+	.	jg587
dsanSTOCAGO1482_0	AUGUSTUS	CDS	4704266	4704473	1	+	1	transcript_id "file_1_file_1_jg587.t1"; gene_id "file_1_file_1_jg587";
dsanSTOCAGO1482_0	AUGUSTUS	exon	4704266	4704473	.	+	.	transcript_id "file_1_file_1_jg587.t1"; gene_id "file_1_file_1_jg587";
dsanSTOCAGO1482_0	AUGUSTUS	stop_codon	4704471	4704473	.	+	0	transcript_id "file_1_file_1_jg587.t1"; gene_id "file_1_file_1_jg587";
dsanSTOCAGO1482_4	AUGUSTUS	stop_codon	8358641	8358643	.	-	0	transcript_id "file_1_file_1_jg6345.t1"; gene_id "file_1_file_1_jg6345";
dsanSTOCAGO1482_4	AUGUSTUS	CDS	8358641	8358697	1	-	0	transcript_id "file_1_file_1_jg6345.t1"; gene_id "file_1_file_1_jg6345";
dsanSTOCAGO1482_4	AUGUSTUS	exon	8358641	8358697	.	-	.	transcript_id "file_1_file_1_jg6345.t1"; gene_id "file_1_file_1_jg6345";
dsanSTOCAGO1482_4	AUGUSTUS	intron	8358698	8358762	.	-	.	transcript_id "file_1_file_1_jg6345.t1"; gene_id "file_1_file_1_jg6345";
dsanSTOCAGO1482_4	AUGUSTUS	CDS	8358763	8358918	1	-	0	transcript_id "file_1_file_1_jg6345.t1"; gene_id "file_1_file_1_jg6345";
dsanSTOCAGO1482_4	AUGUSTUS	exon	8358763	8358918	.	-	.	transcript_id "file_1_file_1_jg6345.t1"; gene_id "file_1_file_1_jg6345";
dsanSTOCAGO1482_4	AUGUSTUS	intron	8358919	8358970	.	-	.	transcript_id "file_1_file_1_jg6345.t1"; gene_id "file_1_file_1_jg6345";
dsanSTOCAGO1482_4	AUGUSTUS	transcript	8358641	8359930	.	-	.	transcript_id "file_1_file_1_jg6345.t1"; gene_id "file_1_file_1_jg6345"
dsanSTOCAGO1482_4	AUGUSTUS	gene	8358641	8359930	.	-	.	jg6345
dsanSTOCAGO1482_4	AUGUSTUS	CDS	8358971	8359930	1	-	0	transcript_id "file_1_file_1_jg6345.t1"; gene_id "file_1_file_1_jg6345";
dsanSTOCAGO1482_4	AUGUSTUS	exon	8358971	8359930	.	-	.	transcript_id "file_1_file_1_jg6345.t1"; gene_id "file_1_file_1_jg6345";
dsanSTOCAGO1482_4	AUGUSTUS	start_codon	8359928	8359930	.	-	0	transcript_id "file_1_file_1_jg6345.t1"; gene_id "file_1_file_1_jg6345";
dsanSTOCAGO1482_2	AUGUSTUS	start_codon	10791589	10791591	.	+	0	transcript_id "file_1_file_1_jg13670.t1"; gene_id "file_1_file_1_jg13670";
dsanSTOCAGO1482_2	AUGUSTUS	CDS	10791589	10792803	1	+	0	transcript_id "file_1_file_1_jg13670.t1"; gene_id "file_1_file_1_jg13670";
dsanSTOCAGO1482_2	AUGUSTUS	exon	10791589	10792803	.	+	.	transcript_id "file_1_file_1_jg13670.t1"; gene_id "file_1_file_1_jg13670";
dsanSTOCAGO1482_2	AUGUSTUS	transcript	10791589	10792803	.	+	.	transcript_id "file_1_file_1_jg13670.t1"; gene_id "file_1_file_1_jg13670"
dsanSTOCAGO1482_2	AUGUSTUS	gene	10791589	10792803	.	+	.	jg13670
dsanSTOCAGO1482_2	AUGUSTUS	stop_codon	10792801	10792803	.	+	0	transcript_id "file_1_file_1_jg13670.t1"; gene_id "file_1_file_1_jg13670";
dsanSTOCAGO1482_1	AUGUSTUS	start_codon	16257615	16257617	.	+	0	transcript_id "file_1_file_1_jg11629.t1"; gene_id "file_1_file_1_jg11629";
dsanSTOCAGO1482_1	AUGUSTUS	CDS	16257615	16257747	1	+	0	transcript_id "file_1_file_1_jg11629.t1"; gene_id "file_1_file_1_jg11629";
dsanSTOCAGO1482_1	AUGUSTUS	exon	16257615	16257747	.	+	.	transcript_id "file_1_file_1_jg11629.t1"; gene_id "file_1_file_1_jg11629";
dsanSTOCAGO1482_1	AUGUSTUS	intron	16257748	16260381	.	+	.	transcript_id "file_1_file_1_jg11629.t1"; gene_id "file_1_file_1_jg11629";
dsanSTOCAGO1482_1	AUGUSTUS	CDS	16260382	16260671	1	+	2	transcript_id "file_1_file_1_jg11629.t1"; gene_id "file_1_file_1_jg11629";
dsanSTOCAGO1482_1	AUGUSTUS	exon	16260382	16260671	.	+	.	transcript_id "file_1_file_1_jg11629.t1"; gene_id "file_1_file_1_jg11629";
dsanSTOCAGO1482_1	AUGUSTUS	intron	16260672	16261238	.	+	.	transcript_id "file_1_file_1_jg11629.t1"; gene_id "file_1_file_1_jg11629";
dsanSTOCAGO1482_1	AUGUSTUS	CDS	16261239	16261311	1	+	0	transcript_id "file_1_file_1_jg11629.t1"; gene_id "file_1_file_1_jg11629";
dsanSTOCAGO1482_1	AUGUSTUS	exon	16261239	16261311	.	+	.	transcript_id "file_1_file_1_jg11629.t1"; gene_id "file_1_file_1_jg11629";
dsanSTOCAGO1482_1	AUGUSTUS	intron	16261312	16261378	.	+	.	transcript_id "file_1_file_1_jg11629.t1"; gene_id "file_1_file_1_jg11629";
dsanSTOCAGO1482_1	AUGUSTUS	transcript	16257615	16261422	.	+	.	transcript_id "file_1_file_1_jg11629.t1"; gene_id "file_1_file_1_jg11629"
dsanSTOCAGO1482_1	AUGUSTUS	gene	16257615	16261422	.	+	.	jg11629
dsanSTOCAGO1482_1	AUGUSTUS	CDS	16261379	16261422	1	+	2	transcript_id "file_1_file_1_jg11629.t1"; gene_id "file_1_file_1_jg11629";
dsanSTOCAGO1482_1	AUGUSTUS	exon	16261379	16261422	.	+	.	transcript_id "file_1_file_1_jg11629.t1"; gene_id "file_1_file_1_jg11629";
dsanSTOCAGO1482_1	AUGUSTUS	stop_codon	16261420	16261422	.	+	0	transcript_id "file_1_file_1_jg11629.t1"; gene_id "file_1_file_1_jg11629";
dsanSTOCAGO1482_4	AUGUSTUS	stop_codon	6304449	6304451	.	-	0	transcript_id "file_1_file_1_jg6121.t1"; gene_id "file_1_file_1_jg6121";
dsanSTOCAGO1482_4	AUGUSTUS	CDS	6304449	6305381	0.93	-	0	transcript_id "file_1_file_1_jg6121.t1"; gene_id "file_1_file_1_jg6121";
dsanSTOCAGO1482_4	AUGUSTUS	exon	6304449	6305381	.	-	.	transcript_id "file_1_file_1_jg6121.t1"; gene_id "file_1_file_1_jg6121";
dsanSTOCAGO1482_4	AUGUSTUS	transcript	6304449	6305381	.	-	.	transcript_id "file_1_file_1_jg6121.t1"; gene_id "file_1_file_1_jg6121"
dsanSTOCAGO1482_4	AUGUSTUS	gene	6304449	6305381	.	-	.	jg6121
dsanSTOCAGO1482_4	AUGUSTUS	start_codon	6305379	6305381	.	-	0	transcript_id "file_1_file_1_jg6121.t1"; gene_id "file_1_file_1_jg6121";
dsanSTOCAGO1482_0	AUGUSTUS	stop_codon	12195726	12195728	.	-	0	transcript_id "file_1_file_1_jg1471.t1"; gene_id "file_1_file_1_jg1471";
dsanSTOCAGO1482_0	AUGUSTUS	CDS	12195726	12196379	1	-	0	transcript_id "file_1_file_1_jg1471.t1"; gene_id "file_1_file_1_jg1471";
dsanSTOCAGO1482_0	AUGUSTUS	exon	12195726	12196379	.	-	.	transcript_id "file_1_file_1_jg1471.t1"; gene_id "file_1_file_1_jg1471";
dsanSTOCAGO1482_0	AUGUSTUS	transcript	12195726	12196379	.	-	.	transcript_id "file_1_file_1_jg1471.t1"; gene_id "file_1_file_1_jg1471"
dsanSTOCAGO1482_0	AUGUSTUS	gene	12195726	12196379	.	-	.	jg1471
dsanSTOCAGO1482_0	AUGUSTUS	start_codon	12196377	12196379	.	-	0	transcript_id "file_1_file_1_jg1471.t1"; gene_id "file_1_file_1_jg1471";
dsanSTOCAGO1482_0	AUGUSTUS	stop_codon	11081428	11081430	.	-	0	transcript_id "file_1_file_1_jg1348.t1"; gene_id "file_1_file_1_jg1348";
dsanSTOCAGO1482_0	AUGUSTUS	CDS	11081428	11081487	1	-	0	transcript_id "file_1_file_1_jg1348.t1"; gene_id "file_1_file_1_jg1348";
dsanSTOCAGO1482_0	AUGUSTUS	exon	11081428	11081487	.	-	.	transcript_id "file_1_file_1_jg1348.t1"; gene_id "file_1_file_1_jg1348";
dsanSTOCAGO1482_0	AUGUSTUS	intron	11081488	11081554	.	-	.	transcript_id "file_1_file_1_jg1348.t1"; gene_id "file_1_file_1_jg1348";
dsanSTOCAGO1482_0	AUGUSTUS	CDS	11081555	11081726	1	-	1	transcript_id "file_1_file_1_jg1348.t1"; gene_id "file_1_file_1_jg1348";
dsanSTOCAGO1482_0	AUGUSTUS	exon	11081555	11081726	.	-	.	transcript_id "file_1_file_1_jg1348.t1"; gene_id "file_1_file_1_jg1348";
dsanSTOCAGO1482_0	AUGUSTUS	intron	11081727	11081790	.	-	.	transcript_id "file_1_file_1_jg1348.t1"; gene_id "file_1_file_1_jg1348";
dsanSTOCAGO1482_0	AUGUSTUS	CDS	11081791	11081943	1	-	1	transcript_id "file_1_file_1_jg1348.t1"; gene_id "file_1_file_1_jg1348";
dsanSTOCAGO1482_0	AUGUSTUS	exon	11081791	11081943	.	-	.	transcript_id "file_1_file_1_jg1348.t1"; gene_id "file_1_file_1_jg1348";
dsanSTOCAGO1482_0	AUGUSTUS	intron	11081944	11082003	.	-	.	transcript_id "file_1_file_1_jg1348.t1"; gene_id "file_1_file_1_jg1348";
dsanSTOCAGO1482_0	AUGUSTUS	CDS	11082004	11082381	1	-	1	transcript_id "file_1_file_1_jg1348.t1"; gene_id "file_1_file_1_jg1348";
dsanSTOCAGO1482_0	AUGUSTUS	exon	11082004	11082381	.	-	.	transcript_id "file_1_file_1_jg1348.t1"; gene_id "file_1_file_1_jg1348";
dsanSTOCAGO1482_0	AUGUSTUS	intron	11082382	11082438	.	-	.	transcript_id "file_1_file_1_jg1348.t1"; gene_id "file_1_file_1_jg1348";
dsanSTOCAGO1482_0	AUGUSTUS	CDS	11082439	11083268	1	-	0	transcript_id "file_1_file_1_jg1348.t1"; gene_id "file_1_file_1_jg1348";
dsanSTOCAGO1482_0	AUGUSTUS	exon	11082439	11083268	.	-	.	transcript_id "file_1_file_1_jg1348.t1"; gene_id "file_1_file_1_jg1348";
dsanSTOCAGO1482_0	AUGUSTUS	intron	11083269	11083334	.	-	.	transcript_id "file_1_file_1_jg1348.t1"; gene_id "file_1_file_1_jg1348";
dsanSTOCAGO1482_0	AUGUSTUS	CDS	11083335	11083502	1	-	0	transcript_id "file_1_file_1_jg1348.t1"; gene_id "file_1_file_1_jg1348";
dsanSTOCAGO1482_0	AUGUSTUS	exon	11083335	11083502	.	-	.	transcript_id "file_1_file_1_jg1348.t1"; gene_id "file_1_file_1_jg1348";
dsanSTOCAGO1482_0	AUGUSTUS	intron	11083503	11083614	.	-	.	transcript_id "file_1_file_1_jg1348.t1"; gene_id "file_1_file_1_jg1348";
dsanSTOCAGO1482_0	AUGUSTUS	CDS	11083615	11083723	1	-	1	transcript_id "file_1_file_1_jg1348.t1"; gene_id "file_1_file_1_jg1348";
dsanSTOCAGO1482_0	AUGUSTUS	exon	11083615	11083723	.	-	.	transcript_id "file_1_file_1_jg1348.t1"; gene_id "file_1_file_1_jg1348";
dsanSTOCAGO1482_0	AUGUSTUS	intron	11083724	11084115	.	-	.	transcript_id "file_1_file_1_jg1348.t1"; gene_id "file_1_file_1_jg1348";
dsanSTOCAGO1482_0	AUGUSTUS	transcript	11081428	11084186	.	-	.	transcript_id "file_1_file_1_jg1348.t1"; gene_id "file_1_file_1_jg1348"
dsanSTOCAGO1482_0	AUGUSTUS	gene	11081428	11084186	.	-	.	jg1348
dsanSTOCAGO1482_0	AUGUSTUS	CDS	11084116	11084186	0.76	-	0	transcript_id "file_1_file_1_jg1348.t1"; gene_id "file_1_file_1_jg1348";
dsanSTOCAGO1482_0	AUGUSTUS	exon	11084116	11084186	.	-	.	transcript_id "file_1_file_1_jg1348.t1"; gene_id "file_1_file_1_jg1348";
dsanSTOCAGO1482_0	AUGUSTUS	start_codon	11084184	11084186	.	-	0	transcript_id "file_1_file_1_jg1348.t1"; gene_id "file_1_file_1_jg1348";
dsanSTOCAGO1482_4	AUGUSTUS	start_codon	25028110	25028112	.	+	0	transcript_id "file_1_file_1_jg8517.t1"; gene_id "file_1_file_1_jg8517";
dsanSTOCAGO1482_4	AUGUSTUS	CDS	25028110	25029140	1	+	0	transcript_id "file_1_file_1_jg8517.t1"; gene_id "file_1_file_1_jg8517";
dsanSTOCAGO1482_4	AUGUSTUS	exon	25028110	25029140	.	+	.	transcript_id "file_1_file_1_jg8517.t1"; gene_id "file_1_file_1_jg8517";
dsanSTOCAGO1482_4	AUGUSTUS	intron	25029141	25029200	.	+	.	transcript_id "file_1_file_1_jg8517.t1"; gene_id "file_1_file_1_jg8517";
dsanSTOCAGO1482_4	AUGUSTUS	transcript	25028110	25029369	.	+	.	transcript_id "file_1_file_1_jg8517.t1"; gene_id "file_1_file_1_jg8517"
dsanSTOCAGO1482_4	AUGUSTUS	gene	25028110	25029369	.	+	.	jg8517
dsanSTOCAGO1482_4	AUGUSTUS	CDS	25029201	25029369	1	+	1	transcript_id "file_1_file_1_jg8517.t1"; gene_id "file_1_file_1_jg8517";
dsanSTOCAGO1482_4	AUGUSTUS	exon	25029201	25029369	.	+	.	transcript_id "file_1_file_1_jg8517.t1"; gene_id "file_1_file_1_jg8517";
dsanSTOCAGO1482_4	AUGUSTUS	stop_codon	25029367	25029369	.	+	0	transcript_id "file_1_file_1_jg8517.t1"; gene_id "file_1_file_1_jg8517";
dsanSTOCAGO1482_1	AUGUSTUS	stop_codon	6980912	6980914	.	-	0	transcript_id "file_1_file_1_jg10384.t1"; gene_id "file_1_file_1_jg10384";
dsanSTOCAGO1482_1	AUGUSTUS	CDS	6980912	6981080	1	-	1	transcript_id "file_1_file_1_jg10384.t1"; gene_id "file_1_file_1_jg10384";
dsanSTOCAGO1482_1	AUGUSTUS	exon	6980912	6981080	.	-	.	transcript_id "file_1_file_1_jg10384.t1"; gene_id "file_1_file_1_jg10384";
dsanSTOCAGO1482_1	AUGUSTUS	intron	6981081	6981136	.	-	.	transcript_id "file_1_file_1_jg10384.t1"; gene_id "file_1_file_1_jg10384";
dsanSTOCAGO1482_1	AUGUSTUS	CDS	6981137	6981294	1	-	0	transcript_id "file_1_file_1_jg10384.t1"; gene_id "file_1_file_1_jg10384";
dsanSTOCAGO1482_1	AUGUSTUS	exon	6981137	6981294	.	-	.	transcript_id "file_1_file_1_jg10384.t1"; gene_id "file_1_file_1_jg10384";
dsanSTOCAGO1482_1	AUGUSTUS	intron	6981295	6981412	.	-	.	transcript_id "file_1_file_1_jg10384.t1"; gene_id "file_1_file_1_jg10384";
dsanSTOCAGO1482_1	AUGUSTUS	CDS	6981413	6982819	1	-	0	transcript_id "file_1_file_1_jg10384.t1"; gene_id "file_1_file_1_jg10384";
dsanSTOCAGO1482_1	AUGUSTUS	exon	6981413	6982819	.	-	.	transcript_id "file_1_file_1_jg10384.t1"; gene_id "file_1_file_1_jg10384";
dsanSTOCAGO1482_1	AUGUSTUS	intron	6982820	6982951	.	-	.	transcript_id "file_1_file_1_jg10384.t1"; gene_id "file_1_file_1_jg10384";
dsanSTOCAGO1482_1	AUGUSTUS	CDS	6982952	6983031	1	-	2	transcript_id "file_1_file_1_jg10384.t1"; gene_id "file_1_file_1_jg10384";
dsanSTOCAGO1482_1	AUGUSTUS	exon	6982952	6983031	.	-	.	transcript_id "file_1_file_1_jg10384.t1"; gene_id "file_1_file_1_jg10384";
dsanSTOCAGO1482_1	AUGUSTUS	intron	6983032	6983091	.	-	.	transcript_id "file_1_file_1_jg10384.t1"; gene_id "file_1_file_1_jg10384";
dsanSTOCAGO1482_1	AUGUSTUS	CDS	6983092	6983475	1	-	2	transcript_id "file_1_file_1_jg10384.t1"; gene_id "file_1_file_1_jg10384";
dsanSTOCAGO1482_1	AUGUSTUS	exon	6983092	6983475	.	-	.	transcript_id "file_1_file_1_jg10384.t1"; gene_id "file_1_file_1_jg10384";
dsanSTOCAGO1482_1	AUGUSTUS	intron	6983476	6983541	.	-	.	transcript_id "file_1_file_1_jg10384.t1"; gene_id "file_1_file_1_jg10384";
dsanSTOCAGO1482_1	AUGUSTUS	CDS	6983542	6983767	1	-	0	transcript_id "file_1_file_1_jg10384.t1"; gene_id "file_1_file_1_jg10384";
dsanSTOCAGO1482_1	AUGUSTUS	exon	6983542	6983767	.	-	.	transcript_id "file_1_file_1_jg10384.t1"; gene_id "file_1_file_1_jg10384";
dsanSTOCAGO1482_1	AUGUSTUS	intron	6983768	6985345	.	-	.	transcript_id "file_1_file_1_jg10384.t1"; gene_id "file_1_file_1_jg10384";
dsanSTOCAGO1482_1	AUGUSTUS	CDS	6985346	6985565	1	-	1	transcript_id "file_1_file_1_jg10384.t1"; gene_id "file_1_file_1_jg10384";
dsanSTOCAGO1482_1	AUGUSTUS	exon	6985346	6985565	.	-	.	transcript_id "file_1_file_1_jg10384.t1"; gene_id "file_1_file_1_jg10384";
dsanSTOCAGO1482_1	AUGUSTUS	intron	6985566	6986838	.	-	.	transcript_id "file_1_file_1_jg10384.t1"; gene_id "file_1_file_1_jg10384";
dsanSTOCAGO1482_1	AUGUSTUS	CDS	6986839	6987141	1	-	1	transcript_id "file_1_file_1_jg10384.t1"; gene_id "file_1_file_1_jg10384";
dsanSTOCAGO1482_1	AUGUSTUS	exon	6986839	6987141	.	-	.	transcript_id "file_1_file_1_jg10384.t1"; gene_id "file_1_file_1_jg10384";
dsanSTOCAGO1482_1	AUGUSTUS	intron	6987142	6995304	.	-	.	transcript_id "file_1_file_1_jg10384.t1"; gene_id "file_1_file_1_jg10384";
dsanSTOCAGO1482_1	AUGUSTUS	transcript	6980912	6995393	.	-	.	transcript_id "file_1_file_1_jg10384.t1"; gene_id "file_1_file_1_jg10384"
dsanSTOCAGO1482_1	AUGUSTUS	gene	6980912	6995393	.	-	.	jg10384
dsanSTOCAGO1482_1	AUGUSTUS	CDS	6995305	6995393	1	-	0	transcript_id "file_1_file_1_jg10384.t1"; gene_id "file_1_file_1_jg10384";
dsanSTOCAGO1482_1	AUGUSTUS	exon	6995305	6995393	.	-	.	transcript_id "file_1_file_1_jg10384.t1"; gene_id "file_1_file_1_jg10384";
dsanSTOCAGO1482_1	AUGUSTUS	start_codon	6995391	6995393	.	-	0	transcript_id "file_1_file_1_jg10384.t1"; gene_id "file_1_file_1_jg10384";
dsanSTOCAGO1482_0	AUGUSTUS	stop_codon	3534112	3534114	.	-	0	transcript_id "file_1_file_1_jg488.t1"; gene_id "file_1_file_1_jg488";
dsanSTOCAGO1482_0	AUGUSTUS	CDS	3534112	3534163	1	-	1	transcript_id "file_1_file_1_jg488.t1"; gene_id "file_1_file_1_jg488";
dsanSTOCAGO1482_0	AUGUSTUS	exon	3534112	3534163	.	-	.	transcript_id "file_1_file_1_jg488.t1"; gene_id "file_1_file_1_jg488";
dsanSTOCAGO1482_0	AUGUSTUS	intron	3534164	3535221	.	-	.	transcript_id "file_1_file_1_jg488.t1"; gene_id "file_1_file_1_jg488";
dsanSTOCAGO1482_0	AUGUSTUS	transcript	3534112	3536414	.	-	.	transcript_id "file_1_file_1_jg488.t1"; gene_id "file_1_file_1_jg488"
dsanSTOCAGO1482_0	AUGUSTUS	gene	3534112	3536414	.	-	.	jg488
dsanSTOCAGO1482_0	AUGUSTUS	CDS	3535222	3536414	1	-	0	transcript_id "file_1_file_1_jg488.t1"; gene_id "file_1_file_1_jg488";
dsanSTOCAGO1482_0	AUGUSTUS	exon	3535222	3536414	.	-	.	transcript_id "file_1_file_1_jg488.t1"; gene_id "file_1_file_1_jg488";
dsanSTOCAGO1482_0	AUGUSTUS	start_codon	3536412	3536414	.	-	0	transcript_id "file_1_file_1_jg488.t1"; gene_id "file_1_file_1_jg488";
dsanSTOCAGO1482_0	AUGUSTUS	start_codon	8423421	8423423	.	+	0	transcript_id "file_1_file_1_jg1022.t1"; gene_id "file_1_file_1_jg1022";
dsanSTOCAGO1482_0	AUGUSTUS	CDS	8423421	8423533	1	+	0	transcript_id "file_1_file_1_jg1022.t1"; gene_id "file_1_file_1_jg1022";
dsanSTOCAGO1482_0	AUGUSTUS	exon	8423421	8423533	.	+	.	transcript_id "file_1_file_1_jg1022.t1"; gene_id "file_1_file_1_jg1022";
dsanSTOCAGO1482_0	AUGUSTUS	intron	8423534	8428182	.	+	.	transcript_id "file_1_file_1_jg1022.t1"; gene_id "file_1_file_1_jg1022";
dsanSTOCAGO1482_0	AUGUSTUS	CDS	8428183	8428295	1	+	1	transcript_id "file_1_file_1_jg1022.t1"; gene_id "file_1_file_1_jg1022";
dsanSTOCAGO1482_0	AUGUSTUS	exon	8428183	8428295	.	+	.	transcript_id "file_1_file_1_jg1022.t1"; gene_id "file_1_file_1_jg1022";
dsanSTOCAGO1482_0	AUGUSTUS	intron	8428296	8428353	.	+	.	transcript_id "file_1_file_1_jg1022.t1"; gene_id "file_1_file_1_jg1022";
dsanSTOCAGO1482_0	AUGUSTUS	CDS	8428354	8428544	1	+	2	transcript_id "file_1_file_1_jg1022.t1"; gene_id "file_1_file_1_jg1022";
dsanSTOCAGO1482_0	AUGUSTUS	exon	8428354	8428544	.	+	.	transcript_id "file_1_file_1_jg1022.t1"; gene_id "file_1_file_1_jg1022";
dsanSTOCAGO1482_0	AUGUSTUS	intron	8428545	8428614	.	+	.	transcript_id "file_1_file_1_jg1022.t1"; gene_id "file_1_file_1_jg1022";
dsanSTOCAGO1482_0	AUGUSTUS	CDS	8428615	8428712	1	+	0	transcript_id "file_1_file_1_jg1022.t1"; gene_id "file_1_file_1_jg1022";
dsanSTOCAGO1482_0	AUGUSTUS	exon	8428615	8428712	.	+	.	transcript_id "file_1_file_1_jg1022.t1"; gene_id "file_1_file_1_jg1022";
dsanSTOCAGO1482_0	AUGUSTUS	intron	8428713	8428776	.	+	.	transcript_id "file_1_file_1_jg1022.t1"; gene_id "file_1_file_1_jg1022";
dsanSTOCAGO1482_0	AUGUSTUS	CDS	8428777	8429240	1	+	1	transcript_id "file_1_file_1_jg1022.t1"; gene_id "file_1_file_1_jg1022";
dsanSTOCAGO1482_0	AUGUSTUS	exon	8428777	8429240	.	+	.	transcript_id "file_1_file_1_jg1022.t1"; gene_id "file_1_file_1_jg1022";
dsanSTOCAGO1482_0	AUGUSTUS	intron	8429241	8429298	.	+	.	transcript_id "file_1_file_1_jg1022.t1"; gene_id "file_1_file_1_jg1022";
dsanSTOCAGO1482_0	AUGUSTUS	CDS	8429299	8429728	1	+	2	transcript_id "file_1_file_1_jg1022.t1"; gene_id "file_1_file_1_jg1022";
dsanSTOCAGO1482_0	AUGUSTUS	exon	8429299	8429728	.	+	.	transcript_id "file_1_file_1_jg1022.t1"; gene_id "file_1_file_1_jg1022";
dsanSTOCAGO1482_0	AUGUSTUS	intron	8429729	8429795	.	+	.	transcript_id "file_1_file_1_jg1022.t1"; gene_id "file_1_file_1_jg1022";
dsanSTOCAGO1482_0	AUGUSTUS	CDS	8429796	8429970	1	+	1	transcript_id "file_1_file_1_jg1022.t1"; gene_id "file_1_file_1_jg1022";
dsanSTOCAGO1482_0	AUGUSTUS	exon	8429796	8429970	.	+	.	transcript_id "file_1_file_1_jg1022.t1"; gene_id "file_1_file_1_jg1022";
dsanSTOCAGO1482_0	AUGUSTUS	intron	8429971	8430038	.	+	.	transcript_id "file_1_file_1_jg1022.t1"; gene_id "file_1_file_1_jg1022";
dsanSTOCAGO1482_0	AUGUSTUS	transcript	8423421	8430452	.	+	.	transcript_id "file_1_file_1_jg1022.t1"; gene_id "file_1_file_1_jg1022"
dsanSTOCAGO1482_0	AUGUSTUS	gene	8423421	8430452	.	+	.	jg1022
dsanSTOCAGO1482_0	AUGUSTUS	CDS	8430039	8430452	1	+	0	transcript_id "file_1_file_1_jg1022.t1"; gene_id "file_1_file_1_jg1022";
dsanSTOCAGO1482_0	AUGUSTUS	exon	8430039	8430452	.	+	.	transcript_id "file_1_file_1_jg1022.t1"; gene_id "file_1_file_1_jg1022";
dsanSTOCAGO1482_0	AUGUSTUS	stop_codon	8430450	8430452	.	+	0	transcript_id "file_1_file_1_jg1022.t1"; gene_id "file_1_file_1_jg1022";
dsanSTOCAGO1482_4	AUGUSTUS	start_codon	9646110	9646112	.	+	0	transcript_id "file_1_file_1_jg6553.t1"; gene_id "file_1_file_1_jg6553";
dsanSTOCAGO1482_4	AUGUSTUS	CDS	9646110	9646206	1	+	0	transcript_id "file_1_file_1_jg6553.t1"; gene_id "file_1_file_1_jg6553";
dsanSTOCAGO1482_4	AUGUSTUS	exon	9646110	9646206	.	+	.	transcript_id "file_1_file_1_jg6553.t1"; gene_id "file_1_file_1_jg6553";
dsanSTOCAGO1482_4	AUGUSTUS	intron	9646207	9646258	.	+	.	transcript_id "file_1_file_1_jg6553.t1"; gene_id "file_1_file_1_jg6553";
dsanSTOCAGO1482_4	AUGUSTUS	CDS	9646259	9646482	1	+	2	transcript_id "file_1_file_1_jg6553.t1"; gene_id "file_1_file_1_jg6553";
dsanSTOCAGO1482_4	AUGUSTUS	exon	9646259	9646482	.	+	.	transcript_id "file_1_file_1_jg6553.t1"; gene_id "file_1_file_1_jg6553";
dsanSTOCAGO1482_4	AUGUSTUS	intron	9646483	9646545	.	+	.	transcript_id "file_1_file_1_jg6553.t1"; gene_id "file_1_file_1_jg6553";
dsanSTOCAGO1482_4	AUGUSTUS	transcript	9646110	9648042	.	+	.	transcript_id "file_1_file_1_jg6553.t1"; gene_id "file_1_file_1_jg6553"
dsanSTOCAGO1482_4	AUGUSTUS	gene	9646110	9648042	.	+	.	jg6553
dsanSTOCAGO1482_4	AUGUSTUS	CDS	9646546	9648042	1	+	0	transcript_id "file_1_file_1_jg6553.t1"; gene_id "file_1_file_1_jg6553";
dsanSTOCAGO1482_4	AUGUSTUS	exon	9646546	9648042	.	+	.	transcript_id "file_1_file_1_jg6553.t1"; gene_id "file_1_file_1_jg6553";
dsanSTOCAGO1482_4	AUGUSTUS	stop_codon	9648040	9648042	.	+	0	transcript_id "file_1_file_1_jg6553.t1"; gene_id "file_1_file_1_jg6553";
dsanSTOCAGO1482_4	AUGUSTUS	stop_codon	11509674	11509676	.	-	0	transcript_id "file_1_file_1_jg6785.t1"; gene_id "file_1_file_1_jg6785";
dsanSTOCAGO1482_4	AUGUSTUS	CDS	11509674	11509779	1	-	1	transcript_id "file_1_file_1_jg6785.t1"; gene_id "file_1_file_1_jg6785";
dsanSTOCAGO1482_4	AUGUSTUS	exon	11509674	11509779	.	-	.	transcript_id "file_1_file_1_jg6785.t1"; gene_id "file_1_file_1_jg6785";
dsanSTOCAGO1482_4	AUGUSTUS	intron	11509780	11509847	.	-	.	transcript_id "file_1_file_1_jg6785.t1"; gene_id "file_1_file_1_jg6785";
dsanSTOCAGO1482_4	AUGUSTUS	CDS	11509848	11509953	1	-	2	transcript_id "file_1_file_1_jg6785.t1"; gene_id "file_1_file_1_jg6785";
dsanSTOCAGO1482_4	AUGUSTUS	exon	11509848	11509953	.	-	.	transcript_id "file_1_file_1_jg6785.t1"; gene_id "file_1_file_1_jg6785";
dsanSTOCAGO1482_4	AUGUSTUS	intron	11509954	11510015	.	-	.	transcript_id "file_1_file_1_jg6785.t1"; gene_id "file_1_file_1_jg6785";
dsanSTOCAGO1482_4	AUGUSTUS	CDS	11510016	11510385	1	-	0	transcript_id "file_1_file_1_jg6785.t1"; gene_id "file_1_file_1_jg6785";
dsanSTOCAGO1482_4	AUGUSTUS	exon	11510016	11510385	.	-	.	transcript_id "file_1_file_1_jg6785.t1"; gene_id "file_1_file_1_jg6785";
dsanSTOCAGO1482_4	AUGUSTUS	intron	11510386	11510445	.	-	.	transcript_id "file_1_file_1_jg6785.t1"; gene_id "file_1_file_1_jg6785";
dsanSTOCAGO1482_4	AUGUSTUS	CDS	11510446	11510602	1	-	1	transcript_id "file_1_file_1_jg6785.t1"; gene_id "file_1_file_1_jg6785";
dsanSTOCAGO1482_4	AUGUSTUS	exon	11510446	11510602	.	-	.	transcript_id "file_1_file_1_jg6785.t1"; gene_id "file_1_file_1_jg6785";
dsanSTOCAGO1482_4	AUGUSTUS	intron	11510603	11510663	.	-	.	transcript_id "file_1_file_1_jg6785.t1"; gene_id "file_1_file_1_jg6785";
dsanSTOCAGO1482_4	AUGUSTUS	CDS	11510664	11511408	1	-	2	transcript_id "file_1_file_1_jg6785.t1"; gene_id "file_1_file_1_jg6785";
dsanSTOCAGO1482_4	AUGUSTUS	exon	11510664	11511408	.	-	.	transcript_id "file_1_file_1_jg6785.t1"; gene_id "file_1_file_1_jg6785";
dsanSTOCAGO1482_4	AUGUSTUS	intron	11511409	11511472	.	-	.	transcript_id "file_1_file_1_jg6785.t1"; gene_id "file_1_file_1_jg6785";
dsanSTOCAGO1482_4	AUGUSTUS	CDS	11511473	11511684	1	-	1	transcript_id "file_1_file_1_jg6785.t1"; gene_id "file_1_file_1_jg6785";
dsanSTOCAGO1482_4	AUGUSTUS	exon	11511473	11511684	.	-	.	transcript_id "file_1_file_1_jg6785.t1"; gene_id "file_1_file_1_jg6785";
dsanSTOCAGO1482_4	AUGUSTUS	intron	11511685	11511743	.	-	.	transcript_id "file_1_file_1_jg6785.t1"; gene_id "file_1_file_1_jg6785";
dsanSTOCAGO1482_4	AUGUSTUS	CDS	11511744	11511950	1	-	1	transcript_id "file_1_file_1_jg6785.t1"; gene_id "file_1_file_1_jg6785";
dsanSTOCAGO1482_4	AUGUSTUS	exon	11511744	11511950	.	-	.	transcript_id "file_1_file_1_jg6785.t1"; gene_id "file_1_file_1_jg6785";
dsanSTOCAGO1482_4	AUGUSTUS	intron	11511951	11512006	.	-	.	transcript_id "file_1_file_1_jg6785.t1"; gene_id "file_1_file_1_jg6785";
dsanSTOCAGO1482_4	AUGUSTUS	transcript	11509674	11512176	.	-	.	transcript_id "file_1_file_1_jg6785.t1"; gene_id "file_1_file_1_jg6785"
dsanSTOCAGO1482_4	AUGUSTUS	gene	11509674	11512176	.	-	.	jg6785
dsanSTOCAGO1482_4	AUGUSTUS	CDS	11512007	11512176	1	-	0	transcript_id "file_1_file_1_jg6785.t1"; gene_id "file_1_file_1_jg6785";
dsanSTOCAGO1482_4	AUGUSTUS	exon	11512007	11512176	.	-	.	transcript_id "file_1_file_1_jg6785.t1"; gene_id "file_1_file_1_jg6785";
dsanSTOCAGO1482_4	AUGUSTUS	start_codon	11512174	11512176	.	-	0	transcript_id "file_1_file_1_jg6785.t1"; gene_id "file_1_file_1_jg6785";
dsanSTOCAGO1482_2	AUGUSTUS	stop_codon	5980597	5980599	.	-	0	transcript_id "file_1_file_1_jg13027.t1"; gene_id "file_1_file_1_jg13027";
dsanSTOCAGO1482_2	AUGUSTUS	CDS	5980597	5981073	0.82	-	0	transcript_id "file_1_file_1_jg13027.t1"; gene_id "file_1_file_1_jg13027";
dsanSTOCAGO1482_2	AUGUSTUS	exon	5980597	5981073	.	-	.	transcript_id "file_1_file_1_jg13027.t1"; gene_id "file_1_file_1_jg13027";
dsanSTOCAGO1482_2	AUGUSTUS	transcript	5980597	5981073	.	-	.	transcript_id "file_1_file_1_jg13027.t1"; gene_id "file_1_file_1_jg13027"
dsanSTOCAGO1482_2	AUGUSTUS	gene	5980597	5981073	.	-	.	jg13027
dsanSTOCAGO1482_2	AUGUSTUS	start_codon	5981071	5981073	.	-	0	transcript_id "file_1_file_1_jg13027.t1"; gene_id "file_1_file_1_jg13027";
dsanSTOCAGO1482_3	AUGUSTUS	stop_codon	8518408	8518410	.	-	0	transcript_id "file_1_file_1_jg3542.t1"; gene_id "file_1_file_1_jg3542";
dsanSTOCAGO1482_3	AUGUSTUS	CDS	8518408	8518674	1	-	0	transcript_id "file_1_file_1_jg3542.t1"; gene_id "file_1_file_1_jg3542";
dsanSTOCAGO1482_3	AUGUSTUS	exon	8518408	8518674	.	-	.	transcript_id "file_1_file_1_jg3542.t1"; gene_id "file_1_file_1_jg3542";
dsanSTOCAGO1482_3	AUGUSTUS	intron	8518675	8518735	.	-	.	transcript_id "file_1_file_1_jg3542.t1"; gene_id "file_1_file_1_jg3542";
dsanSTOCAGO1482_3	AUGUSTUS	CDS	8518736	8519694	1	-	2	transcript_id "file_1_file_1_jg3542.t1"; gene_id "file_1_file_1_jg3542";
dsanSTOCAGO1482_3	AUGUSTUS	exon	8518736	8519694	.	-	.	transcript_id "file_1_file_1_jg3542.t1"; gene_id "file_1_file_1_jg3542";
dsanSTOCAGO1482_3	AUGUSTUS	intron	8519695	8519756	.	-	.	transcript_id "file_1_file_1_jg3542.t1"; gene_id "file_1_file_1_jg3542";
dsanSTOCAGO1482_3	AUGUSTUS	CDS	8519757	8520369	1	-	0	transcript_id "file_1_file_1_jg3542.t1"; gene_id "file_1_file_1_jg3542";
dsanSTOCAGO1482_3	AUGUSTUS	exon	8519757	8520369	.	-	.	transcript_id "file_1_file_1_jg3542.t1"; gene_id "file_1_file_1_jg3542";
dsanSTOCAGO1482_3	AUGUSTUS	intron	8520370	8520678	.	-	.	transcript_id "file_1_file_1_jg3542.t1"; gene_id "file_1_file_1_jg3542";
dsanSTOCAGO1482_3	AUGUSTUS	CDS	8520679	8520816	1	-	0	transcript_id "file_1_file_1_jg3542.t1"; gene_id "file_1_file_1_jg3542";
dsanSTOCAGO1482_3	AUGUSTUS	exon	8520679	8520816	.	-	.	transcript_id "file_1_file_1_jg3542.t1"; gene_id "file_1_file_1_jg3542";
dsanSTOCAGO1482_3	AUGUSTUS	intron	8520817	8520885	.	-	.	transcript_id "file_1_file_1_jg3542.t1"; gene_id "file_1_file_1_jg3542";
dsanSTOCAGO1482_3	AUGUSTUS	CDS	8520886	8521004	1	-	2	transcript_id "file_1_file_1_jg3542.t1"; gene_id "file_1_file_1_jg3542";
dsanSTOCAGO1482_3	AUGUSTUS	exon	8520886	8521004	.	-	.	transcript_id "file_1_file_1_jg3542.t1"; gene_id "file_1_file_1_jg3542";
dsanSTOCAGO1482_3	AUGUSTUS	intron	8521005	8537231	.	-	.	transcript_id "file_1_file_1_jg3542.t1"; gene_id "file_1_file_1_jg3542";
dsanSTOCAGO1482_3	AUGUSTUS	transcript	8518408	8538414	.	-	.	transcript_id "file_1_file_1_jg3542.t1"; gene_id "file_1_file_1_jg3542"
dsanSTOCAGO1482_3	AUGUSTUS	gene	8518408	8538414	.	-	.	jg3542
dsanSTOCAGO1482_3	AUGUSTUS	CDS	8537232	8538414	1	-	0	transcript_id "file_1_file_1_jg3542.t1"; gene_id "file_1_file_1_jg3542";
dsanSTOCAGO1482_3	AUGUSTUS	exon	8537232	8538414	.	-	.	transcript_id "file_1_file_1_jg3542.t1"; gene_id "file_1_file_1_jg3542";
dsanSTOCAGO1482_3	AUGUSTUS	start_codon	8538412	8538414	.	-	0	transcript_id "file_1_file_1_jg3542.t1"; gene_id "file_1_file_1_jg3542";
dsanSTOCAGO1482_1	AUGUSTUS	stop_codon	13258445	13258447	.	-	0	transcript_id "file_1_file_1_jg11258.t1"; gene_id "file_1_file_1_jg11258";
dsanSTOCAGO1482_1	AUGUSTUS	CDS	13258445	13260049	1	-	0	transcript_id "file_1_file_1_jg11258.t1"; gene_id "file_1_file_1_jg11258";
dsanSTOCAGO1482_1	AUGUSTUS	exon	13258445	13260049	.	-	.	transcript_id "file_1_file_1_jg11258.t1"; gene_id "file_1_file_1_jg11258";
dsanSTOCAGO1482_1	AUGUSTUS	intron	13260050	13260114	.	-	.	transcript_id "file_1_file_1_jg11258.t1"; gene_id "file_1_file_1_jg11258";
dsanSTOCAGO1482_1	AUGUSTUS	transcript	13258445	13260228	.	-	.	transcript_id "file_1_file_1_jg11258.t1"; gene_id "file_1_file_1_jg11258"
dsanSTOCAGO1482_1	AUGUSTUS	gene	13258445	13260228	.	-	.	jg11258
dsanSTOCAGO1482_1	AUGUSTUS	CDS	13260115	13260228	1	-	0	transcript_id "file_1_file_1_jg11258.t1"; gene_id "file_1_file_1_jg11258";
dsanSTOCAGO1482_1	AUGUSTUS	exon	13260115	13260228	.	-	.	transcript_id "file_1_file_1_jg11258.t1"; gene_id "file_1_file_1_jg11258";
dsanSTOCAGO1482_1	AUGUSTUS	start_codon	13260226	13260228	.	-	0	transcript_id "file_1_file_1_jg11258.t1"; gene_id "file_1_file_1_jg11258";
dsanSTOCAGO1482_3	AUGUSTUS	stop_codon	9952749	9952751	.	-	0	transcript_id "file_1_file_1_jg3702.t1"; gene_id "file_1_file_1_jg3702";
dsanSTOCAGO1482_3	AUGUSTUS	CDS	9952749	9953753	1	-	0	transcript_id "file_1_file_1_jg3702.t1"; gene_id "file_1_file_1_jg3702";
dsanSTOCAGO1482_3	AUGUSTUS	exon	9952749	9953753	.	-	.	transcript_id "file_1_file_1_jg3702.t1"; gene_id "file_1_file_1_jg3702";
dsanSTOCAGO1482_3	AUGUSTUS	intron	9953754	9954634	.	-	.	transcript_id "file_1_file_1_jg3702.t1"; gene_id "file_1_file_1_jg3702";
dsanSTOCAGO1482_3	AUGUSTUS	CDS	9954635	9954830	1	-	1	transcript_id "file_1_file_1_jg3702.t1"; gene_id "file_1_file_1_jg3702";
dsanSTOCAGO1482_3	AUGUSTUS	exon	9954635	9954830	.	-	.	transcript_id "file_1_file_1_jg3702.t1"; gene_id "file_1_file_1_jg3702";
dsanSTOCAGO1482_3	AUGUSTUS	intron	9954831	9955374	.	-	.	transcript_id "file_1_file_1_jg3702.t1"; gene_id "file_1_file_1_jg3702";
dsanSTOCAGO1482_3	AUGUSTUS	CDS	9955375	9955634	1	-	0	transcript_id "file_1_file_1_jg3702.t1"; gene_id "file_1_file_1_jg3702";
dsanSTOCAGO1482_3	AUGUSTUS	exon	9955375	9955634	.	-	.	transcript_id "file_1_file_1_jg3702.t1"; gene_id "file_1_file_1_jg3702";
dsanSTOCAGO1482_3	AUGUSTUS	intron	9955635	9955749	.	-	.	transcript_id "file_1_file_1_jg3702.t1"; gene_id "file_1_file_1_jg3702";
dsanSTOCAGO1482_3	AUGUSTUS	CDS	9955750	9957635	1	-	2	transcript_id "file_1_file_1_jg3702.t1"; gene_id "file_1_file_1_jg3702";
dsanSTOCAGO1482_3	AUGUSTUS	exon	9955750	9957635	.	-	.	transcript_id "file_1_file_1_jg3702.t1"; gene_id "file_1_file_1_jg3702";
dsanSTOCAGO1482_3	AUGUSTUS	intron	9957636	9966931	.	-	.	transcript_id "file_1_file_1_jg3702.t1"; gene_id "file_1_file_1_jg3702";
dsanSTOCAGO1482_3	AUGUSTUS	transcript	9952749	9967079	.	-	.	transcript_id "file_1_file_1_jg3702.t1"; gene_id "file_1_file_1_jg3702"
dsanSTOCAGO1482_3	AUGUSTUS	gene	9952749	9967079	.	-	.	jg3702
dsanSTOCAGO1482_3	AUGUSTUS	CDS	9966932	9967079	1	-	0	transcript_id "file_1_file_1_jg3702.t1"; gene_id "file_1_file_1_jg3702";
dsanSTOCAGO1482_3	AUGUSTUS	exon	9966932	9967079	.	-	.	transcript_id "file_1_file_1_jg3702.t1"; gene_id "file_1_file_1_jg3702";
dsanSTOCAGO1482_3	AUGUSTUS	start_codon	9967077	9967079	.	-	0	transcript_id "file_1_file_1_jg3702.t1"; gene_id "file_1_file_1_jg3702";
dsanSTOCAGO1482_4	GeneMark.hmm	start_codon	11944107	11944109	.	+	0	gene_id "file_1_file_2_13729_g"; transcript_id "file_1_file_2_13729_t"; count "file_1_file_2_1_1";
dsanSTOCAGO1482_4	GeneMark.hmm	CDS	11944107	11944172	.	+	0	gene_id "file_1_file_2_13729_g"; transcript_id "file_1_file_2_13729_t"; evidence "file_1_file_2_0_1"; cds_type "file_1_file_2_Initial"; count "file_1_file_2_1_6"; anchored "file_1_file_2_0_1";
dsanSTOCAGO1482_4	GeneMark.hmm	exon	11944107	11944172	0	+	.	gene_id "file_1_file_2_13729_g"; transcript_id "file_1_file_2_13729_t"; evidence "file_1_file_2_0_1"; cds_type "file_1_file_2_Initial"; count "file_1_file_2_1_6"; anchored "file_1_file_2_0_1";
dsanSTOCAGO1482_4	GeneMark.hmm	CDS	11944777	11945289	.	+	0	gene_id "file_1_file_2_13729_g"; transcript_id "file_1_file_2_13729_t"; evidence "file_1_file_2_1_1"; cds_type "file_1_file_2_Internal"; count "file_1_file_2_2_6"; anchored "file_1_file_2_1_1";
dsanSTOCAGO1482_4	GeneMark.hmm	exon	11944777	11945289	0	+	.	gene_id "file_1_file_2_13729_g"; transcript_id "file_1_file_2_13729_t"; evidence "file_1_file_2_1_1"; cds_type "file_1_file_2_Internal"; count "file_1_file_2_2_6"; anchored "file_1_file_2_1_1";
dsanSTOCAGO1482_4	GeneMark.hmm	CDS	11945345	11945505	.	+	0	gene_id "file_1_file_2_13729_g"; transcript_id "file_1_file_2_13729_t"; evidence "file_1_file_2_1_1"; cds_type "file_1_file_2_Internal"; count "file_1_file_2_3_6"; anchored "file_1_file_2_1_1";
dsanSTOCAGO1482_4	GeneMark.hmm	exon	11945345	11945505	0	+	.	gene_id "file_1_file_2_13729_g"; transcript_id "file_1_file_2_13729_t"; evidence "file_1_file_2_1_1"; cds_type "file_1_file_2_Internal"; count "file_1_file_2_3_6"; anchored "file_1_file_2_1_1";
dsanSTOCAGO1482_4	GeneMark.hmm	CDS	11945573	11945853	.	+	1	gene_id "file_1_file_2_13729_g"; transcript_id "file_1_file_2_13729_t"; evidence "file_1_file_2_1_1"; cds_type "file_1_file_2_Internal"; count "file_1_file_2_4_6"; anchored "file_1_file_2_1_1";
dsanSTOCAGO1482_4	GeneMark.hmm	exon	11945573	11945853	0	+	.	gene_id "file_1_file_2_13729_g"; transcript_id "file_1_file_2_13729_t"; evidence "file_1_file_2_1_1"; cds_type "file_1_file_2_Internal"; count "file_1_file_2_4_6"; anchored "file_1_file_2_1_1";
dsanSTOCAGO1482_4	GeneMark.hmm	CDS	11945918	11946036	.	+	2	gene_id "file_1_file_2_13729_g"; transcript_id "file_1_file_2_13729_t"; evidence "file_1_file_2_1_1"; cds_type "file_1_file_2_Internal"; count "file_1_file_2_5_6"; anchored "file_1_file_2_1_1";
dsanSTOCAGO1482_4	GeneMark.hmm	exon	11945918	11946036	0	+	.	gene_id "file_1_file_2_13729_g"; transcript_id "file_1_file_2_13729_t"; evidence "file_1_file_2_1_1"; cds_type "file_1_file_2_Internal"; count "file_1_file_2_5_6"; anchored "file_1_file_2_1_1";
dsanSTOCAGO1482_4	GeneMark.hmm	CDS	11946096	11946551	.	+	0	gene_id "file_1_file_2_13729_g"; transcript_id "file_1_file_2_13729_t"; evidence "file_1_file_2_1_1"; cds_type "file_1_file_2_Terminal"; count "file_1_file_2_6_6"; anchored "file_1_file_2_1_1";
dsanSTOCAGO1482_4	GeneMark.hmm	exon	11946096	11946551	0	+	.	gene_id "file_1_file_2_13729_g"; transcript_id "file_1_file_2_13729_t"; evidence "file_1_file_2_1_1"; cds_type "file_1_file_2_Terminal"; count "file_1_file_2_6_6"; anchored "file_1_file_2_1_1";
dsanSTOCAGO1482_4	GeneMark.hmm	stop_codon	11946549	11946551	.	+	0	gene_id "file_1_file_2_13729_g"; transcript_id "file_1_file_2_13729_t"; count "file_1_file_2_1_1";
dsanSTOCAGO1482_2	AUGUSTUS	start_codon	18707833	18707835	.	+	0	transcript_id "file_1_file_1_jg14761.t1"; gene_id "file_1_file_1_jg14761";
dsanSTOCAGO1482_2	AUGUSTUS	CDS	18707833	18708625	1	+	0	transcript_id "file_1_file_1_jg14761.t1"; gene_id "file_1_file_1_jg14761";
dsanSTOCAGO1482_2	AUGUSTUS	exon	18707833	18708625	.	+	.	transcript_id "file_1_file_1_jg14761.t1"; gene_id "file_1_file_1_jg14761";
dsanSTOCAGO1482_2	AUGUSTUS	intron	18708626	18713477	.	+	.	transcript_id "file_1_file_1_jg14761.t1"; gene_id "file_1_file_1_jg14761";
dsanSTOCAGO1482_2	AUGUSTUS	CDS	18713478	18713531	1	+	2	transcript_id "file_1_file_1_jg14761.t1"; gene_id "file_1_file_1_jg14761";
dsanSTOCAGO1482_2	AUGUSTUS	exon	18713478	18713531	.	+	.	transcript_id "file_1_file_1_jg14761.t1"; gene_id "file_1_file_1_jg14761";
dsanSTOCAGO1482_2	AUGUSTUS	intron	18713532	18716654	.	+	.	transcript_id "file_1_file_1_jg14761.t1"; gene_id "file_1_file_1_jg14761";
dsanSTOCAGO1482_2	AUGUSTUS	transcript	18707833	18716689	.	+	.	transcript_id "file_1_file_1_jg14761.t1"; gene_id "file_1_file_1_jg14761"
dsanSTOCAGO1482_2	AUGUSTUS	gene	18707833	18716689	.	+	.	jg14761
dsanSTOCAGO1482_2	AUGUSTUS	CDS	18716655	18716689	0.58	+	2	transcript_id "file_1_file_1_jg14761.t1"; gene_id "file_1_file_1_jg14761";
dsanSTOCAGO1482_2	AUGUSTUS	exon	18716655	18716689	.	+	.	transcript_id "file_1_file_1_jg14761.t1"; gene_id "file_1_file_1_jg14761";
dsanSTOCAGO1482_2	AUGUSTUS	stop_codon	18716687	18716689	.	+	0	transcript_id "file_1_file_1_jg14761.t1"; gene_id "file_1_file_1_jg14761";
dsanSTOCAGO1482_3	AUGUSTUS	start_codon	12342709	12342711	.	+	0	transcript_id "file_1_file_1_jg3979.t1"; gene_id "file_1_file_1_jg3979";
dsanSTOCAGO1482_3	AUGUSTUS	CDS	12342709	12342784	1	+	0	transcript_id "file_1_file_1_jg3979.t1"; gene_id "file_1_file_1_jg3979";
dsanSTOCAGO1482_3	AUGUSTUS	exon	12342709	12342784	.	+	.	transcript_id "file_1_file_1_jg3979.t1"; gene_id "file_1_file_1_jg3979";
dsanSTOCAGO1482_3	AUGUSTUS	intron	12342785	12342845	.	+	.	transcript_id "file_1_file_1_jg3979.t1"; gene_id "file_1_file_1_jg3979";
dsanSTOCAGO1482_3	AUGUSTUS	CDS	12342846	12342982	1	+	2	transcript_id "file_1_file_1_jg3979.t1"; gene_id "file_1_file_1_jg3979";
dsanSTOCAGO1482_3	AUGUSTUS	exon	12342846	12342982	.	+	.	transcript_id "file_1_file_1_jg3979.t1"; gene_id "file_1_file_1_jg3979";
dsanSTOCAGO1482_3	AUGUSTUS	intron	12342983	12343040	.	+	.	transcript_id "file_1_file_1_jg3979.t1"; gene_id "file_1_file_1_jg3979";
dsanSTOCAGO1482_3	AUGUSTUS	transcript	12342709	12343163	.	+	.	transcript_id "file_1_file_1_jg3979.t1"; gene_id "file_1_file_1_jg3979"
dsanSTOCAGO1482_3	AUGUSTUS	gene	12342709	12343163	.	+	.	jg3979
dsanSTOCAGO1482_3	AUGUSTUS	CDS	12343041	12343163	1	+	0	transcript_id "file_1_file_1_jg3979.t1"; gene_id "file_1_file_1_jg3979";
dsanSTOCAGO1482_3	AUGUSTUS	exon	12343041	12343163	.	+	.	transcript_id "file_1_file_1_jg3979.t1"; gene_id "file_1_file_1_jg3979";
dsanSTOCAGO1482_3	AUGUSTUS	stop_codon	12343161	12343163	.	+	0	transcript_id "file_1_file_1_jg3979.t1"; gene_id "file_1_file_1_jg3979";
dsanSTOCAGO1482_0	AUGUSTUS	stop_codon	1207959	1207961	.	-	0	transcript_id "file_1_file_1_jg195.t1"; gene_id "file_1_file_1_jg195";
dsanSTOCAGO1482_0	AUGUSTUS	CDS	1207959	1208255	1	-	0	transcript_id "file_1_file_1_jg195.t1"; gene_id "file_1_file_1_jg195";
dsanSTOCAGO1482_0	AUGUSTUS	exon	1207959	1208255	.	-	.	transcript_id "file_1_file_1_jg195.t1"; gene_id "file_1_file_1_jg195";
dsanSTOCAGO1482_0	AUGUSTUS	intron	1208256	1209057	.	-	.	transcript_id "file_1_file_1_jg195.t1"; gene_id "file_1_file_1_jg195";
dsanSTOCAGO1482_0	AUGUSTUS	transcript	1207959	1209240	.	-	.	transcript_id "file_1_file_1_jg195.t1"; gene_id "file_1_file_1_jg195"
dsanSTOCAGO1482_0	AUGUSTUS	gene	1207959	1209240	.	-	.	jg195
dsanSTOCAGO1482_0	AUGUSTUS	CDS	1209058	1209240	1	-	0	transcript_id "file_1_file_1_jg195.t1"; gene_id "file_1_file_1_jg195";
dsanSTOCAGO1482_0	AUGUSTUS	exon	1209058	1209240	.	-	.	transcript_id "file_1_file_1_jg195.t1"; gene_id "file_1_file_1_jg195";
dsanSTOCAGO1482_0	AUGUSTUS	start_codon	1209238	1209240	.	-	0	transcript_id "file_1_file_1_jg195.t1"; gene_id "file_1_file_1_jg195";
dsanSTOCAGO1482_3	AUGUSTUS	start_codon	3933412	3933414	.	+	0	transcript_id "file_1_file_1_jg3029.t1"; gene_id "file_1_file_1_jg3029";
dsanSTOCAGO1482_3	AUGUSTUS	CDS	3933412	3933960	1	+	0	transcript_id "file_1_file_1_jg3029.t1"; gene_id "file_1_file_1_jg3029";
dsanSTOCAGO1482_3	AUGUSTUS	exon	3933412	3933960	.	+	.	transcript_id "file_1_file_1_jg3029.t1"; gene_id "file_1_file_1_jg3029";
dsanSTOCAGO1482_3	AUGUSTUS	intron	3933961	3934015	.	+	.	transcript_id "file_1_file_1_jg3029.t1"; gene_id "file_1_file_1_jg3029";
dsanSTOCAGO1482_3	AUGUSTUS	transcript	3933412	3936211	.	+	.	transcript_id "file_1_file_1_jg3029.t1"; gene_id "file_1_file_1_jg3029"
dsanSTOCAGO1482_3	AUGUSTUS	gene	3933412	3936211	.	+	.	jg3029
dsanSTOCAGO1482_3	AUGUSTUS	CDS	3934016	3936211	1	+	0	transcript_id "file_1_file_1_jg3029.t1"; gene_id "file_1_file_1_jg3029";
dsanSTOCAGO1482_3	AUGUSTUS	exon	3934016	3936211	.	+	.	transcript_id "file_1_file_1_jg3029.t1"; gene_id "file_1_file_1_jg3029";
dsanSTOCAGO1482_3	AUGUSTUS	stop_codon	3936209	3936211	.	+	0	transcript_id "file_1_file_1_jg3029.t1"; gene_id "file_1_file_1_jg3029";
dsanSTOCAGO1482_1	AUGUSTUS	stop_codon	17514589	17514591	.	-	0	transcript_id "file_1_file_1_jg11877.t1"; gene_id "file_1_file_1_jg11877";
dsanSTOCAGO1482_1	AUGUSTUS	CDS	17514589	17514910	1	-	1	transcript_id "file_1_file_1_jg11877.t1"; gene_id "file_1_file_1_jg11877";
dsanSTOCAGO1482_1	AUGUSTUS	exon	17514589	17514910	.	-	.	transcript_id "file_1_file_1_jg11877.t1"; gene_id "file_1_file_1_jg11877";
dsanSTOCAGO1482_1	AUGUSTUS	intron	17514911	17514965	.	-	.	transcript_id "file_1_file_1_jg11877.t1"; gene_id "file_1_file_1_jg11877";
dsanSTOCAGO1482_1	AUGUSTUS	CDS	17514966	17515108	1	-	0	transcript_id "file_1_file_1_jg11877.t1"; gene_id "file_1_file_1_jg11877";
dsanSTOCAGO1482_1	AUGUSTUS	exon	17514966	17515108	.	-	.	transcript_id "file_1_file_1_jg11877.t1"; gene_id "file_1_file_1_jg11877";
dsanSTOCAGO1482_1	AUGUSTUS	intron	17515109	17515167	.	-	.	transcript_id "file_1_file_1_jg11877.t1"; gene_id "file_1_file_1_jg11877";
dsanSTOCAGO1482_1	AUGUSTUS	CDS	17515168	17515386	1	-	0	transcript_id "file_1_file_1_jg11877.t1"; gene_id "file_1_file_1_jg11877";
dsanSTOCAGO1482_1	AUGUSTUS	exon	17515168	17515386	.	-	.	transcript_id "file_1_file_1_jg11877.t1"; gene_id "file_1_file_1_jg11877";
dsanSTOCAGO1482_1	AUGUSTUS	intron	17515387	17515448	.	-	.	transcript_id "file_1_file_1_jg11877.t1"; gene_id "file_1_file_1_jg11877";
dsanSTOCAGO1482_1	AUGUSTUS	CDS	17515449	17515919	1	-	0	transcript_id "file_1_file_1_jg11877.t1"; gene_id "file_1_file_1_jg11877";
dsanSTOCAGO1482_1	AUGUSTUS	exon	17515449	17515919	.	-	.	transcript_id "file_1_file_1_jg11877.t1"; gene_id "file_1_file_1_jg11877";
dsanSTOCAGO1482_1	AUGUSTUS	intron	17515920	17515999	.	-	.	transcript_id "file_1_file_1_jg11877.t1"; gene_id "file_1_file_1_jg11877";
dsanSTOCAGO1482_1	AUGUSTUS	transcript	17514589	17516002	.	-	.	transcript_id "file_1_file_1_jg11877.t1"; gene_id "file_1_file_1_jg11877"
dsanSTOCAGO1482_1	AUGUSTUS	gene	17514589	17516002	.	-	.	jg11877
dsanSTOCAGO1482_1	AUGUSTUS	CDS	17516000	17516002	1	-	0	transcript_id "file_1_file_1_jg11877.t1"; gene_id "file_1_file_1_jg11877";
dsanSTOCAGO1482_1	AUGUSTUS	exon	17516000	17516002	.	-	.	transcript_id "file_1_file_1_jg11877.t1"; gene_id "file_1_file_1_jg11877";
dsanSTOCAGO1482_1	AUGUSTUS	start_codon	17516000	17516002	.	-	0	transcript_id "file_1_file_1_jg11877.t1"; gene_id "file_1_file_1_jg11877";
dsanSTOCAGO1482_3	AUGUSTUS	stop_codon	11704261	11704263	.	-	0	transcript_id "file_1_file_1_jg3864.t1"; gene_id "file_1_file_1_jg3864";
dsanSTOCAGO1482_3	AUGUSTUS	CDS	11704261	11705326	1	-	1	transcript_id "file_1_file_1_jg3864.t1"; gene_id "file_1_file_1_jg3864";
dsanSTOCAGO1482_3	AUGUSTUS	exon	11704261	11705326	.	-	.	transcript_id "file_1_file_1_jg3864.t1"; gene_id "file_1_file_1_jg3864";
dsanSTOCAGO1482_3	AUGUSTUS	intron	11705327	11705393	.	-	.	transcript_id "file_1_file_1_jg3864.t1"; gene_id "file_1_file_1_jg3864";
dsanSTOCAGO1482_3	AUGUSTUS	CDS	11705394	11705490	1	-	2	transcript_id "file_1_file_1_jg3864.t1"; gene_id "file_1_file_1_jg3864";
dsanSTOCAGO1482_3	AUGUSTUS	exon	11705394	11705490	.	-	.	transcript_id "file_1_file_1_jg3864.t1"; gene_id "file_1_file_1_jg3864";
dsanSTOCAGO1482_3	AUGUSTUS	intron	11705491	11707003	.	-	.	transcript_id "file_1_file_1_jg3864.t1"; gene_id "file_1_file_1_jg3864";
dsanSTOCAGO1482_3	AUGUSTUS	CDS	11707004	11707164	1	-	1	transcript_id "file_1_file_1_jg3864.t1"; gene_id "file_1_file_1_jg3864";
dsanSTOCAGO1482_3	AUGUSTUS	exon	11707004	11707164	.	-	.	transcript_id "file_1_file_1_jg3864.t1"; gene_id "file_1_file_1_jg3864";
dsanSTOCAGO1482_3	AUGUSTUS	intron	11707165	11707261	.	-	.	transcript_id "file_1_file_1_jg3864.t1"; gene_id "file_1_file_1_jg3864";
dsanSTOCAGO1482_3	AUGUSTUS	transcript	11704261	11707566	.	-	.	transcript_id "file_1_file_1_jg3864.t1"; gene_id "file_1_file_1_jg3864"
dsanSTOCAGO1482_3	AUGUSTUS	gene	11704261	11707566	.	-	.	jg3864
dsanSTOCAGO1482_3	AUGUSTUS	CDS	11707262	11707566	0.9	-	0	transcript_id "file_1_file_1_jg3864.t1"; gene_id "file_1_file_1_jg3864";
dsanSTOCAGO1482_3	AUGUSTUS	exon	11707262	11707566	.	-	.	transcript_id "file_1_file_1_jg3864.t1"; gene_id "file_1_file_1_jg3864";
dsanSTOCAGO1482_3	AUGUSTUS	start_codon	11707564	11707566	.	-	0	transcript_id "file_1_file_1_jg3864.t1"; gene_id "file_1_file_1_jg3864";
dsanSTOCAGO1482_3	AUGUSTUS	stop_codon	1337933	1337935	.	-	0	transcript_id "file_1_file_1_jg2602.t1"; gene_id "file_1_file_1_jg2602";
dsanSTOCAGO1482_3	AUGUSTUS	CDS	1337933	1338148	1	-	0	transcript_id "file_1_file_1_jg2602.t1"; gene_id "file_1_file_1_jg2602";
dsanSTOCAGO1482_3	AUGUSTUS	exon	1337933	1338148	.	-	.	transcript_id "file_1_file_1_jg2602.t1"; gene_id "file_1_file_1_jg2602";
dsanSTOCAGO1482_3	AUGUSTUS	intron	1338149	1338203	.	-	.	transcript_id "file_1_file_1_jg2602.t1"; gene_id "file_1_file_1_jg2602";
dsanSTOCAGO1482_3	AUGUSTUS	CDS	1338204	1338971	0.99	-	0	transcript_id "file_1_file_1_jg2602.t1"; gene_id "file_1_file_1_jg2602";
dsanSTOCAGO1482_3	AUGUSTUS	exon	1338204	1338971	.	-	.	transcript_id "file_1_file_1_jg2602.t1"; gene_id "file_1_file_1_jg2602";
dsanSTOCAGO1482_3	AUGUSTUS	intron	1338972	1339030	.	-	.	transcript_id "file_1_file_1_jg2602.t1"; gene_id "file_1_file_1_jg2602";
dsanSTOCAGO1482_3	AUGUSTUS	transcript	1337933	1339039	.	-	.	transcript_id "file_1_file_1_jg2602.t1"; gene_id "file_1_file_1_jg2602"
dsanSTOCAGO1482_3	AUGUSTUS	gene	1337933	1339039	.	-	.	jg2602
dsanSTOCAGO1482_3	AUGUSTUS	CDS	1339031	1339039	0.99	-	0	transcript_id "file_1_file_1_jg2602.t1"; gene_id "file_1_file_1_jg2602";
dsanSTOCAGO1482_3	AUGUSTUS	exon	1339031	1339039	.	-	.	transcript_id "file_1_file_1_jg2602.t1"; gene_id "file_1_file_1_jg2602";
dsanSTOCAGO1482_3	AUGUSTUS	start_codon	1339037	1339039	.	-	0	transcript_id "file_1_file_1_jg2602.t1"; gene_id "file_1_file_1_jg2602";
dsanSTOCAGO1482_3	AUGUSTUS	stop_codon	21605778	21605780	.	-	0	transcript_id "file_1_file_1_jg5154.t1"; gene_id "file_1_file_1_jg5154";
dsanSTOCAGO1482_3	AUGUSTUS	CDS	21605778	21605937	1	-	1	transcript_id "file_1_file_1_jg5154.t1"; gene_id "file_1_file_1_jg5154";
dsanSTOCAGO1482_3	AUGUSTUS	exon	21605778	21605937	.	-	.	transcript_id "file_1_file_1_jg5154.t1"; gene_id "file_1_file_1_jg5154";
dsanSTOCAGO1482_3	AUGUSTUS	intron	21605938	21605993	.	-	.	transcript_id "file_1_file_1_jg5154.t1"; gene_id "file_1_file_1_jg5154";
dsanSTOCAGO1482_3	AUGUSTUS	CDS	21605994	21606532	1	-	0	transcript_id "file_1_file_1_jg5154.t1"; gene_id "file_1_file_1_jg5154";
dsanSTOCAGO1482_3	AUGUSTUS	exon	21605994	21606532	.	-	.	transcript_id "file_1_file_1_jg5154.t1"; gene_id "file_1_file_1_jg5154";
dsanSTOCAGO1482_3	AUGUSTUS	intron	21606533	21606864	.	-	.	transcript_id "file_1_file_1_jg5154.t1"; gene_id "file_1_file_1_jg5154";
dsanSTOCAGO1482_3	AUGUSTUS	transcript	21605778	21606876	.	-	.	transcript_id "file_1_file_1_jg5154.t1"; gene_id "file_1_file_1_jg5154"
dsanSTOCAGO1482_3	AUGUSTUS	gene	21605778	21606876	.	-	.	jg5154
dsanSTOCAGO1482_3	AUGUSTUS	CDS	21606865	21606876	0.92	-	0	transcript_id "file_1_file_1_jg5154.t1"; gene_id "file_1_file_1_jg5154";
dsanSTOCAGO1482_3	AUGUSTUS	exon	21606865	21606876	.	-	.	transcript_id "file_1_file_1_jg5154.t1"; gene_id "file_1_file_1_jg5154";
dsanSTOCAGO1482_3	AUGUSTUS	start_codon	21606874	21606876	.	-	0	transcript_id "file_1_file_1_jg5154.t1"; gene_id "file_1_file_1_jg5154";
dsanSTOCAGO1482_3	AUGUSTUS	start_codon	17523637	17523639	.	+	0	transcript_id "file_1_file_1_jg4558.t1"; gene_id "file_1_file_1_jg4558";
dsanSTOCAGO1482_3	AUGUSTUS	CDS	17523637	17523879	0.99	+	0	transcript_id "file_1_file_1_jg4558.t1"; gene_id "file_1_file_1_jg4558";
dsanSTOCAGO1482_3	AUGUSTUS	exon	17523637	17523879	.	+	.	transcript_id "file_1_file_1_jg4558.t1"; gene_id "file_1_file_1_jg4558";
dsanSTOCAGO1482_3	AUGUSTUS	transcript	17523637	17523879	.	+	.	transcript_id "file_1_file_1_jg4558.t1"; gene_id "file_1_file_1_jg4558"
dsanSTOCAGO1482_3	AUGUSTUS	gene	17523637	17523879	.	+	.	jg4558
dsanSTOCAGO1482_3	AUGUSTUS	stop_codon	17523877	17523879	.	+	0	transcript_id "file_1_file_1_jg4558.t1"; gene_id "file_1_file_1_jg4558";
dsanSTOCAGO1482_1	AUGUSTUS	start_codon	429286	429288	.	+	0	transcript_id "file_1_file_1_jg9475.t1"; gene_id "file_1_file_1_jg9475";
dsanSTOCAGO1482_1	AUGUSTUS	CDS	429286	429674	1	+	0	transcript_id "file_1_file_1_jg9475.t1"; gene_id "file_1_file_1_jg9475";
dsanSTOCAGO1482_1	AUGUSTUS	exon	429286	429674	.	+	.	transcript_id "file_1_file_1_jg9475.t1"; gene_id "file_1_file_1_jg9475";
dsanSTOCAGO1482_1	AUGUSTUS	intron	429675	429729	.	+	.	transcript_id "file_1_file_1_jg9475.t1"; gene_id "file_1_file_1_jg9475";
dsanSTOCAGO1482_1	AUGUSTUS	transcript	429286	429922	.	+	.	transcript_id "file_1_file_1_jg9475.t1"; gene_id "file_1_file_1_jg9475"
dsanSTOCAGO1482_1	AUGUSTUS	gene	429286	429922	.	+	.	jg9475
dsanSTOCAGO1482_1	AUGUSTUS	CDS	429730	429922	1	+	1	transcript_id "file_1_file_1_jg9475.t1"; gene_id "file_1_file_1_jg9475";
dsanSTOCAGO1482_1	AUGUSTUS	exon	429730	429922	.	+	.	transcript_id "file_1_file_1_jg9475.t1"; gene_id "file_1_file_1_jg9475";
dsanSTOCAGO1482_1	AUGUSTUS	stop_codon	429920	429922	.	+	0	transcript_id "file_1_file_1_jg9475.t1"; gene_id "file_1_file_1_jg9475";
dsanSTOCAGO1482_2	AUGUSTUS	start_codon	22161215	22161217	.	+	0	transcript_id "file_1_file_1_jg15354.t1"; gene_id "file_1_file_1_jg15354";
dsanSTOCAGO1482_2	AUGUSTUS	CDS	22161215	22161235	1	+	0	transcript_id "file_1_file_1_jg15354.t1"; gene_id "file_1_file_1_jg15354";
dsanSTOCAGO1482_2	AUGUSTUS	exon	22161215	22161235	.	+	.	transcript_id "file_1_file_1_jg15354.t1"; gene_id "file_1_file_1_jg15354";
dsanSTOCAGO1482_2	AUGUSTUS	intron	22161236	22162218	.	+	.	transcript_id "file_1_file_1_jg15354.t1"; gene_id "file_1_file_1_jg15354";
dsanSTOCAGO1482_2	AUGUSTUS	CDS	22162219	22162517	1	+	0	transcript_id "file_1_file_1_jg15354.t1"; gene_id "file_1_file_1_jg15354";
dsanSTOCAGO1482_2	AUGUSTUS	exon	22162219	22162517	.	+	.	transcript_id "file_1_file_1_jg15354.t1"; gene_id "file_1_file_1_jg15354";
dsanSTOCAGO1482_2	AUGUSTUS	intron	22162518	22162577	.	+	.	transcript_id "file_1_file_1_jg15354.t1"; gene_id "file_1_file_1_jg15354";
dsanSTOCAGO1482_2	AUGUSTUS	CDS	22162578	22162904	1	+	1	transcript_id "file_1_file_1_jg15354.t1"; gene_id "file_1_file_1_jg15354";
dsanSTOCAGO1482_2	AUGUSTUS	exon	22162578	22162904	.	+	.	transcript_id "file_1_file_1_jg15354.t1"; gene_id "file_1_file_1_jg15354";
dsanSTOCAGO1482_2	AUGUSTUS	intron	22162905	22163306	.	+	.	transcript_id "file_1_file_1_jg15354.t1"; gene_id "file_1_file_1_jg15354";
dsanSTOCAGO1482_2	AUGUSTUS	transcript	22161215	22163937	.	+	.	transcript_id "file_1_file_1_jg15354.t1"; gene_id "file_1_file_1_jg15354"
dsanSTOCAGO1482_2	AUGUSTUS	gene	22161215	22163937	.	+	.	jg15354
dsanSTOCAGO1482_2	AUGUSTUS	CDS	22163307	22163937	1	+	1	transcript_id "file_1_file_1_jg15354.t1"; gene_id "file_1_file_1_jg15354";
dsanSTOCAGO1482_2	AUGUSTUS	exon	22163307	22163937	.	+	.	transcript_id "file_1_file_1_jg15354.t1"; gene_id "file_1_file_1_jg15354";
dsanSTOCAGO1482_2	AUGUSTUS	stop_codon	22163935	22163937	.	+	0	transcript_id "file_1_file_1_jg15354.t1"; gene_id "file_1_file_1_jg15354";
dsanSTOCAGO1482_0	AUGUSTUS	start_codon	17199847	17199849	.	+	0	transcript_id "file_1_file_1_jg2049.t1"; gene_id "file_1_file_1_jg2049";
dsanSTOCAGO1482_0	AUGUSTUS	CDS	17199847	17200027	1	+	0	transcript_id "file_1_file_1_jg2049.t1"; gene_id "file_1_file_1_jg2049";
dsanSTOCAGO1482_0	AUGUSTUS	exon	17199847	17200027	.	+	.	transcript_id "file_1_file_1_jg2049.t1"; gene_id "file_1_file_1_jg2049";
dsanSTOCAGO1482_0	AUGUSTUS	intron	17200028	17201044	.	+	.	transcript_id "file_1_file_1_jg2049.t1"; gene_id "file_1_file_1_jg2049";
dsanSTOCAGO1482_0	AUGUSTUS	CDS	17201045	17201105	1	+	2	transcript_id "file_1_file_1_jg2049.t1"; gene_id "file_1_file_1_jg2049";
dsanSTOCAGO1482_0	AUGUSTUS	exon	17201045	17201105	.	+	.	transcript_id "file_1_file_1_jg2049.t1"; gene_id "file_1_file_1_jg2049";
dsanSTOCAGO1482_0	AUGUSTUS	intron	17201106	17201311	.	+	.	transcript_id "file_1_file_1_jg2049.t1"; gene_id "file_1_file_1_jg2049";
dsanSTOCAGO1482_0	AUGUSTUS	CDS	17201312	17201693	1	+	1	transcript_id "file_1_file_1_jg2049.t1"; gene_id "file_1_file_1_jg2049";
dsanSTOCAGO1482_0	AUGUSTUS	exon	17201312	17201693	.	+	.	transcript_id "file_1_file_1_jg2049.t1"; gene_id "file_1_file_1_jg2049";
dsanSTOCAGO1482_0	AUGUSTUS	intron	17201694	17201949	.	+	.	transcript_id "file_1_file_1_jg2049.t1"; gene_id "file_1_file_1_jg2049";
dsanSTOCAGO1482_0	AUGUSTUS	transcript	17199847	17202519	.	+	.	transcript_id "file_1_file_1_jg2049.t1"; gene_id "file_1_file_1_jg2049"
dsanSTOCAGO1482_0	AUGUSTUS	gene	17199847	17202519	.	+	.	jg2049
dsanSTOCAGO1482_0	AUGUSTUS	CDS	17201950	17202519	1	+	0	transcript_id "file_1_file_1_jg2049.t1"; gene_id "file_1_file_1_jg2049";
dsanSTOCAGO1482_0	AUGUSTUS	exon	17201950	17202519	.	+	.	transcript_id "file_1_file_1_jg2049.t1"; gene_id "file_1_file_1_jg2049";
dsanSTOCAGO1482_0	AUGUSTUS	stop_codon	17202517	17202519	.	+	0	transcript_id "file_1_file_1_jg2049.t1"; gene_id "file_1_file_1_jg2049";
dsanSTOCAGO1482_4	AUGUSTUS	stop_codon	20968414	20968416	.	-	0	transcript_id "file_1_file_1_jg8049.t1"; gene_id "file_1_file_1_jg8049";
dsanSTOCAGO1482_4	AUGUSTUS	CDS	20968414	20968713	1	-	0	transcript_id "file_1_file_1_jg8049.t1"; gene_id "file_1_file_1_jg8049";
dsanSTOCAGO1482_4	AUGUSTUS	exon	20968414	20968713	.	-	.	transcript_id "file_1_file_1_jg8049.t1"; gene_id "file_1_file_1_jg8049";
dsanSTOCAGO1482_4	AUGUSTUS	intron	20968714	20969005	.	-	.	transcript_id "file_1_file_1_jg8049.t1"; gene_id "file_1_file_1_jg8049";
dsanSTOCAGO1482_4	AUGUSTUS	CDS	20969006	20969156	1	-	1	transcript_id "file_1_file_1_jg8049.t1"; gene_id "file_1_file_1_jg8049";
dsanSTOCAGO1482_4	AUGUSTUS	exon	20969006	20969156	.	-	.	transcript_id "file_1_file_1_jg8049.t1"; gene_id "file_1_file_1_jg8049";
dsanSTOCAGO1482_4	AUGUSTUS	intron	20969157	20969243	.	-	.	transcript_id "file_1_file_1_jg8049.t1"; gene_id "file_1_file_1_jg8049";
dsanSTOCAGO1482_4	AUGUSTUS	transcript	20968414	20969371	.	-	.	transcript_id "file_1_file_1_jg8049.t1"; gene_id "file_1_file_1_jg8049"
dsanSTOCAGO1482_4	AUGUSTUS	gene	20968414	20969371	.	-	.	jg8049
dsanSTOCAGO1482_4	AUGUSTUS	CDS	20969244	20969371	1	-	0	transcript_id "file_1_file_1_jg8049.t1"; gene_id "file_1_file_1_jg8049";
dsanSTOCAGO1482_4	AUGUSTUS	exon	20969244	20969371	.	-	.	transcript_id "file_1_file_1_jg8049.t1"; gene_id "file_1_file_1_jg8049";
dsanSTOCAGO1482_4	AUGUSTUS	start_codon	20969369	20969371	.	-	0	transcript_id "file_1_file_1_jg8049.t1"; gene_id "file_1_file_1_jg8049";
dsanSTOCAGO1482_0	AUGUSTUS	stop_codon	3385206	3385208	.	-	0	transcript_id "file_1_file_1_jg472.t1"; gene_id "file_1_file_1_jg472";
dsanSTOCAGO1482_0	AUGUSTUS	CDS	3385206	3386078	1	-	0	transcript_id "file_1_file_1_jg472.t1"; gene_id "file_1_file_1_jg472";
dsanSTOCAGO1482_0	AUGUSTUS	exon	3385206	3386078	.	-	.	transcript_id "file_1_file_1_jg472.t1"; gene_id "file_1_file_1_jg472";
dsanSTOCAGO1482_0	AUGUSTUS	intron	3386079	3386130	.	-	.	transcript_id "file_1_file_1_jg472.t1"; gene_id "file_1_file_1_jg472";
dsanSTOCAGO1482_0	AUGUSTUS	CDS	3386131	3386364	1	-	0	transcript_id "file_1_file_1_jg472.t1"; gene_id "file_1_file_1_jg472";
dsanSTOCAGO1482_0	AUGUSTUS	exon	3386131	3386364	.	-	.	transcript_id "file_1_file_1_jg472.t1"; gene_id "file_1_file_1_jg472";
dsanSTOCAGO1482_0	AUGUSTUS	intron	3386365	3386429	.	-	.	transcript_id "file_1_file_1_jg472.t1"; gene_id "file_1_file_1_jg472";
dsanSTOCAGO1482_0	AUGUSTUS	transcript	3385206	3387788	.	-	.	transcript_id "file_1_file_1_jg472.t1"; gene_id "file_1_file_1_jg472"
dsanSTOCAGO1482_0	AUGUSTUS	gene	3385206	3387788	.	-	.	jg472
dsanSTOCAGO1482_0	AUGUSTUS	CDS	3386430	3387788	1	-	0	transcript_id "file_1_file_1_jg472.t1"; gene_id "file_1_file_1_jg472";
dsanSTOCAGO1482_0	AUGUSTUS	exon	3386430	3387788	.	-	.	transcript_id "file_1_file_1_jg472.t1"; gene_id "file_1_file_1_jg472";
dsanSTOCAGO1482_0	AUGUSTUS	start_codon	3387786	3387788	.	-	0	transcript_id "file_1_file_1_jg472.t1"; gene_id "file_1_file_1_jg472";
dsanSTOCAGO1482_4	AUGUSTUS	stop_codon	9606891	9606893	.	-	0	transcript_id "file_1_file_1_jg6540.t1"; gene_id "file_1_file_1_jg6540";
dsanSTOCAGO1482_4	AUGUSTUS	CDS	9606891	9607529	1	-	0	transcript_id "file_1_file_1_jg6540.t1"; gene_id "file_1_file_1_jg6540";
dsanSTOCAGO1482_4	AUGUSTUS	exon	9606891	9607529	.	-	.	transcript_id "file_1_file_1_jg6540.t1"; gene_id "file_1_file_1_jg6540";
dsanSTOCAGO1482_4	AUGUSTUS	transcript	9606891	9607529	.	-	.	transcript_id "file_1_file_1_jg6540.t1"; gene_id "file_1_file_1_jg6540"
dsanSTOCAGO1482_4	AUGUSTUS	gene	9606891	9607529	.	-	.	jg6540
dsanSTOCAGO1482_4	AUGUSTUS	start_codon	9607527	9607529	.	-	0	transcript_id "file_1_file_1_jg6540.t1"; gene_id "file_1_file_1_jg6540";
dsanSTOCAGO1482_2	AUGUSTUS	stop_codon	12921034	12921036	.	-	0	transcript_id "file_1_file_1_jg13940.t1"; gene_id "file_1_file_1_jg13940";
dsanSTOCAGO1482_2	AUGUSTUS	CDS	12921034	12921357	1	-	0	transcript_id "file_1_file_1_jg13940.t1"; gene_id "file_1_file_1_jg13940";
dsanSTOCAGO1482_2	AUGUSTUS	exon	12921034	12921357	.	-	.	transcript_id "file_1_file_1_jg13940.t1"; gene_id "file_1_file_1_jg13940";
dsanSTOCAGO1482_2	AUGUSTUS	intron	12921358	12921415	.	-	.	transcript_id "file_1_file_1_jg13940.t1"; gene_id "file_1_file_1_jg13940";
dsanSTOCAGO1482_2	AUGUSTUS	transcript	12921034	12921436	.	-	.	transcript_id "file_1_file_1_jg13940.t1"; gene_id "file_1_file_1_jg13940"
dsanSTOCAGO1482_2	AUGUSTUS	gene	12921034	12921436	.	-	.	jg13940
dsanSTOCAGO1482_2	AUGUSTUS	CDS	12921416	12921436	1	-	0	transcript_id "file_1_file_1_jg13940.t1"; gene_id "file_1_file_1_jg13940";
dsanSTOCAGO1482_2	AUGUSTUS	exon	12921416	12921436	.	-	.	transcript_id "file_1_file_1_jg13940.t1"; gene_id "file_1_file_1_jg13940";
dsanSTOCAGO1482_2	AUGUSTUS	start_codon	12921434	12921436	.	-	0	transcript_id "file_1_file_1_jg13940.t1"; gene_id "file_1_file_1_jg13940";
dsanSTOCAGO1482_3	AUGUSTUS	start_codon	21671240	21671242	.	+	0	transcript_id "file_1_file_1_jg5159.t1"; gene_id "file_1_file_1_jg5159";
dsanSTOCAGO1482_3	AUGUSTUS	CDS	21671240	21671461	1	+	0	transcript_id "file_1_file_1_jg5159.t1"; gene_id "file_1_file_1_jg5159";
dsanSTOCAGO1482_3	AUGUSTUS	exon	21671240	21671461	.	+	.	transcript_id "file_1_file_1_jg5159.t1"; gene_id "file_1_file_1_jg5159";
dsanSTOCAGO1482_3	AUGUSTUS	intron	21671462	21671519	.	+	.	transcript_id "file_1_file_1_jg5159.t1"; gene_id "file_1_file_1_jg5159";
dsanSTOCAGO1482_3	AUGUSTUS	CDS	21671520	21671558	1	+	0	transcript_id "file_1_file_1_jg5159.t1"; gene_id "file_1_file_1_jg5159";
dsanSTOCAGO1482_3	AUGUSTUS	exon	21671520	21671558	.	+	.	transcript_id "file_1_file_1_jg5159.t1"; gene_id "file_1_file_1_jg5159";
dsanSTOCAGO1482_3	AUGUSTUS	intron	21671559	21671614	.	+	.	transcript_id "file_1_file_1_jg5159.t1"; gene_id "file_1_file_1_jg5159";
dsanSTOCAGO1482_3	AUGUSTUS	CDS	21671615	21672815	1	+	0	transcript_id "file_1_file_1_jg5159.t1"; gene_id "file_1_file_1_jg5159";
dsanSTOCAGO1482_3	AUGUSTUS	exon	21671615	21672815	.	+	.	transcript_id "file_1_file_1_jg5159.t1"; gene_id "file_1_file_1_jg5159";
dsanSTOCAGO1482_3	AUGUSTUS	intron	21672816	21672949	.	+	.	transcript_id "file_1_file_1_jg5159.t1"; gene_id "file_1_file_1_jg5159";
dsanSTOCAGO1482_3	AUGUSTUS	transcript	21671240	21673278	.	+	.	transcript_id "file_1_file_1_jg5159.t1"; gene_id "file_1_file_1_jg5159"
dsanSTOCAGO1482_3	AUGUSTUS	gene	21671240	21673278	.	+	.	jg5159
dsanSTOCAGO1482_3	AUGUSTUS	CDS	21672950	21673278	1	+	2	transcript_id "file_1_file_1_jg5159.t1"; gene_id "file_1_file_1_jg5159";
dsanSTOCAGO1482_3	AUGUSTUS	exon	21672950	21673278	.	+	.	transcript_id "file_1_file_1_jg5159.t1"; gene_id "file_1_file_1_jg5159";
dsanSTOCAGO1482_3	AUGUSTUS	stop_codon	21673276	21673278	.	+	0	transcript_id "file_1_file_1_jg5159.t1"; gene_id "file_1_file_1_jg5159";
dsanSTOCAGO1482_4	AUGUSTUS	start_codon	10216275	10216277	.	+	0	transcript_id "file_1_file_1_jg6625.t1"; gene_id "file_1_file_1_jg6625";
dsanSTOCAGO1482_4	AUGUSTUS	CDS	10216275	10216288	0.97	+	0	transcript_id "file_1_file_1_jg6625.t1"; gene_id "file_1_file_1_jg6625";
dsanSTOCAGO1482_4	AUGUSTUS	exon	10216275	10216288	.	+	.	transcript_id "file_1_file_1_jg6625.t1"; gene_id "file_1_file_1_jg6625";
dsanSTOCAGO1482_4	AUGUSTUS	intron	10216289	10218343	.	+	.	transcript_id "file_1_file_1_jg6625.t1"; gene_id "file_1_file_1_jg6625";
dsanSTOCAGO1482_4	AUGUSTUS	CDS	10218344	10218586	0.76	+	1	transcript_id "file_1_file_1_jg6625.t1"; gene_id "file_1_file_1_jg6625";
dsanSTOCAGO1482_4	AUGUSTUS	exon	10218344	10218586	.	+	.	transcript_id "file_1_file_1_jg6625.t1"; gene_id "file_1_file_1_jg6625";
dsanSTOCAGO1482_4	AUGUSTUS	intron	10218587	10227237	.	+	.	transcript_id "file_1_file_1_jg6625.t1"; gene_id "file_1_file_1_jg6625";
dsanSTOCAGO1482_4	AUGUSTUS	CDS	10227238	10227361	1	+	1	transcript_id "file_1_file_1_jg6625.t1"; gene_id "file_1_file_1_jg6625";
dsanSTOCAGO1482_4	AUGUSTUS	exon	10227238	10227361	.	+	.	transcript_id "file_1_file_1_jg6625.t1"; gene_id "file_1_file_1_jg6625";
dsanSTOCAGO1482_4	AUGUSTUS	intron	10227362	10227893	.	+	.	transcript_id "file_1_file_1_jg6625.t1"; gene_id "file_1_file_1_jg6625";
dsanSTOCAGO1482_4	AUGUSTUS	CDS	10227894	10228215	1	+	0	transcript_id "file_1_file_1_jg6625.t1"; gene_id "file_1_file_1_jg6625";
dsanSTOCAGO1482_4	AUGUSTUS	exon	10227894	10228215	.	+	.	transcript_id "file_1_file_1_jg6625.t1"; gene_id "file_1_file_1_jg6625";
dsanSTOCAGO1482_4	AUGUSTUS	intron	10228216	10228276	.	+	.	transcript_id "file_1_file_1_jg6625.t1"; gene_id "file_1_file_1_jg6625";
dsanSTOCAGO1482_4	AUGUSTUS	transcript	10216275	10229874	.	+	.	transcript_id "file_1_file_1_jg6625.t1"; gene_id "file_1_file_1_jg6625"
dsanSTOCAGO1482_4	AUGUSTUS	gene	10216275	10229874	.	+	.	jg6625
dsanSTOCAGO1482_4	AUGUSTUS	CDS	10228277	10229874	1	+	2	transcript_id "file_1_file_1_jg6625.t1"; gene_id "file_1_file_1_jg6625";
dsanSTOCAGO1482_4	AUGUSTUS	exon	10228277	10229874	.	+	.	transcript_id "file_1_file_1_jg6625.t1"; gene_id "file_1_file_1_jg6625";
dsanSTOCAGO1482_4	AUGUSTUS	stop_codon	10229872	10229874	.	+	0	transcript_id "file_1_file_1_jg6625.t1"; gene_id "file_1_file_1_jg6625";
dsanSTOCAGO1482_4	AUGUSTUS	stop_codon	15886010	15886012	.	-	0	transcript_id "file_1_file_1_jg7345.t1"; gene_id "file_1_file_1_jg7345";
dsanSTOCAGO1482_4	AUGUSTUS	CDS	15886010	15886075	0.58	-	0	transcript_id "file_1_file_1_jg7345.t1"; gene_id "file_1_file_1_jg7345";
dsanSTOCAGO1482_4	AUGUSTUS	exon	15886010	15886075	.	-	.	transcript_id "file_1_file_1_jg7345.t1"; gene_id "file_1_file_1_jg7345";
dsanSTOCAGO1482_4	AUGUSTUS	intron	15886076	15886892	.	-	.	transcript_id "file_1_file_1_jg7345.t1"; gene_id "file_1_file_1_jg7345";
dsanSTOCAGO1482_4	AUGUSTUS	CDS	15886893	15887050	0.97	-	2	transcript_id "file_1_file_1_jg7345.t1"; gene_id "file_1_file_1_jg7345";
dsanSTOCAGO1482_4	AUGUSTUS	exon	15886893	15887050	.	-	.	transcript_id "file_1_file_1_jg7345.t1"; gene_id "file_1_file_1_jg7345";
dsanSTOCAGO1482_4	AUGUSTUS	intron	15887051	15887296	.	-	.	transcript_id "file_1_file_1_jg7345.t1"; gene_id "file_1_file_1_jg7345";
dsanSTOCAGO1482_4	AUGUSTUS	transcript	15886010	15887339	.	-	.	transcript_id "file_1_file_1_jg7345.t1"; gene_id "file_1_file_1_jg7345"
dsanSTOCAGO1482_4	AUGUSTUS	gene	15886010	15887339	.	-	.	jg7345
dsanSTOCAGO1482_4	AUGUSTUS	CDS	15887297	15887339	0.97	-	0	transcript_id "file_1_file_1_jg7345.t1"; gene_id "file_1_file_1_jg7345";
dsanSTOCAGO1482_4	AUGUSTUS	exon	15887297	15887339	.	-	.	transcript_id "file_1_file_1_jg7345.t1"; gene_id "file_1_file_1_jg7345";
dsanSTOCAGO1482_4	AUGUSTUS	start_codon	15887337	15887339	.	-	0	transcript_id "file_1_file_1_jg7345.t1"; gene_id "file_1_file_1_jg7345";
dsanSTOCAGO1482_1	AUGUSTUS	start_codon	6540745	6540747	.	+	0	transcript_id "file_1_file_1_jg10324.t1"; gene_id "file_1_file_1_jg10324";
dsanSTOCAGO1482_1	AUGUSTUS	CDS	6540745	6540786	0.43	+	0	transcript_id "file_1_file_1_jg10324.t1"; gene_id "file_1_file_1_jg10324";
dsanSTOCAGO1482_1	AUGUSTUS	exon	6540745	6540786	.	+	.	transcript_id "file_1_file_1_jg10324.t1"; gene_id "file_1_file_1_jg10324";
dsanSTOCAGO1482_1	AUGUSTUS	intron	6540787	6540860	.	+	.	transcript_id "file_1_file_1_jg10324.t1"; gene_id "file_1_file_1_jg10324";
dsanSTOCAGO1482_1	AUGUSTUS	CDS	6540861	6540941	0.45	+	0	transcript_id "file_1_file_1_jg10324.t1"; gene_id "file_1_file_1_jg10324";
dsanSTOCAGO1482_1	AUGUSTUS	exon	6540861	6540941	.	+	.	transcript_id "file_1_file_1_jg10324.t1"; gene_id "file_1_file_1_jg10324";
dsanSTOCAGO1482_1	AUGUSTUS	intron	6540942	6540995	.	+	.	transcript_id "file_1_file_1_jg10324.t1"; gene_id "file_1_file_1_jg10324";
dsanSTOCAGO1482_1	AUGUSTUS	CDS	6540996	6541519	1	+	0	transcript_id "file_1_file_1_jg10324.t1"; gene_id "file_1_file_1_jg10324";
dsanSTOCAGO1482_1	AUGUSTUS	exon	6540996	6541519	.	+	.	transcript_id "file_1_file_1_jg10324.t1"; gene_id "file_1_file_1_jg10324";
dsanSTOCAGO1482_1	AUGUSTUS	intron	6541520	6541570	.	+	.	transcript_id "file_1_file_1_jg10324.t1"; gene_id "file_1_file_1_jg10324";
dsanSTOCAGO1482_1	AUGUSTUS	CDS	6541571	6541706	0.91	+	1	transcript_id "file_1_file_1_jg10324.t1"; gene_id "file_1_file_1_jg10324";
dsanSTOCAGO1482_1	AUGUSTUS	exon	6541571	6541706	.	+	.	transcript_id "file_1_file_1_jg10324.t1"; gene_id "file_1_file_1_jg10324";
dsanSTOCAGO1482_1	AUGUSTUS	intron	6541707	6541771	.	+	.	transcript_id "file_1_file_1_jg10324.t1"; gene_id "file_1_file_1_jg10324";
dsanSTOCAGO1482_1	AUGUSTUS	transcript	6540745	6541810	.	+	.	transcript_id "file_1_file_1_jg10324.t1"; gene_id "file_1_file_1_jg10324"
dsanSTOCAGO1482_1	AUGUSTUS	gene	6540745	6541810	.	+	.	jg10324
dsanSTOCAGO1482_1	AUGUSTUS	CDS	6541772	6541810	0.9	+	0	transcript_id "file_1_file_1_jg10324.t1"; gene_id "file_1_file_1_jg10324";
dsanSTOCAGO1482_1	AUGUSTUS	exon	6541772	6541810	.	+	.	transcript_id "file_1_file_1_jg10324.t1"; gene_id "file_1_file_1_jg10324";
dsanSTOCAGO1482_1	AUGUSTUS	stop_codon	6541808	6541810	.	+	0	transcript_id "file_1_file_1_jg10324.t1"; gene_id "file_1_file_1_jg10324";
dsanSTOCAGO1482_4	AUGUSTUS	stop_codon	25029645	25029647	.	-	0	transcript_id "file_1_file_1_jg8518.t1"; gene_id "file_1_file_1_jg8518";
dsanSTOCAGO1482_4	AUGUSTUS	CDS	25029645	25030183	1	-	2	transcript_id "file_1_file_1_jg8518.t1"; gene_id "file_1_file_1_jg8518";
dsanSTOCAGO1482_4	AUGUSTUS	exon	25029645	25030183	.	-	.	transcript_id "file_1_file_1_jg8518.t1"; gene_id "file_1_file_1_jg8518";
dsanSTOCAGO1482_4	AUGUSTUS	intron	25030184	25030242	.	-	.	transcript_id "file_1_file_1_jg8518.t1"; gene_id "file_1_file_1_jg8518";
dsanSTOCAGO1482_4	AUGUSTUS	CDS	25030243	25030517	1	-	1	transcript_id "file_1_file_1_jg8518.t1"; gene_id "file_1_file_1_jg8518";
dsanSTOCAGO1482_4	AUGUSTUS	exon	25030243	25030517	.	-	.	transcript_id "file_1_file_1_jg8518.t1"; gene_id "file_1_file_1_jg8518";
dsanSTOCAGO1482_4	AUGUSTUS	intron	25030518	25030567	.	-	.	transcript_id "file_1_file_1_jg8518.t1"; gene_id "file_1_file_1_jg8518";
dsanSTOCAGO1482_4	AUGUSTUS	CDS	25030568	25031011	1	-	1	transcript_id "file_1_file_1_jg8518.t1"; gene_id "file_1_file_1_jg8518";
dsanSTOCAGO1482_4	AUGUSTUS	exon	25030568	25031011	.	-	.	transcript_id "file_1_file_1_jg8518.t1"; gene_id "file_1_file_1_jg8518";
dsanSTOCAGO1482_4	AUGUSTUS	intron	25031012	25031174	.	-	.	transcript_id "file_1_file_1_jg8518.t1"; gene_id "file_1_file_1_jg8518";
dsanSTOCAGO1482_4	AUGUSTUS	CDS	25031175	25031246	1	-	1	transcript_id "file_1_file_1_jg8518.t1"; gene_id "file_1_file_1_jg8518";
dsanSTOCAGO1482_4	AUGUSTUS	exon	25031175	25031246	.	-	.	transcript_id "file_1_file_1_jg8518.t1"; gene_id "file_1_file_1_jg8518";
dsanSTOCAGO1482_4	AUGUSTUS	intron	25031247	25035040	.	-	.	transcript_id "file_1_file_1_jg8518.t1"; gene_id "file_1_file_1_jg8518";
dsanSTOCAGO1482_4	AUGUSTUS	CDS	25035041	25035112	1	-	1	transcript_id "file_1_file_1_jg8518.t1"; gene_id "file_1_file_1_jg8518";
dsanSTOCAGO1482_4	AUGUSTUS	exon	25035041	25035112	.	-	.	transcript_id "file_1_file_1_jg8518.t1"; gene_id "file_1_file_1_jg8518";
dsanSTOCAGO1482_4	AUGUSTUS	intron	25035113	25036083	.	-	.	transcript_id "file_1_file_1_jg8518.t1"; gene_id "file_1_file_1_jg8518";
dsanSTOCAGO1482_4	AUGUSTUS	CDS	25036084	25036155	1	-	1	transcript_id "file_1_file_1_jg8518.t1"; gene_id "file_1_file_1_jg8518";
dsanSTOCAGO1482_4	AUGUSTUS	exon	25036084	25036155	.	-	.	transcript_id "file_1_file_1_jg8518.t1"; gene_id "file_1_file_1_jg8518";
dsanSTOCAGO1482_4	AUGUSTUS	intron	25036156	25036827	.	-	.	transcript_id "file_1_file_1_jg8518.t1"; gene_id "file_1_file_1_jg8518";
dsanSTOCAGO1482_4	AUGUSTUS	CDS	25036828	25037112	1	-	1	transcript_id "file_1_file_1_jg8518.t1"; gene_id "file_1_file_1_jg8518";
dsanSTOCAGO1482_4	AUGUSTUS	exon	25036828	25037112	.	-	.	transcript_id "file_1_file_1_jg8518.t1"; gene_id "file_1_file_1_jg8518";
dsanSTOCAGO1482_4	AUGUSTUS	intron	25037113	25037289	.	-	.	transcript_id "file_1_file_1_jg8518.t1"; gene_id "file_1_file_1_jg8518";
dsanSTOCAGO1482_4	AUGUSTUS	CDS	25037290	25037470	1	-	2	transcript_id "file_1_file_1_jg8518.t1"; gene_id "file_1_file_1_jg8518";
dsanSTOCAGO1482_4	AUGUSTUS	exon	25037290	25037470	.	-	.	transcript_id "file_1_file_1_jg8518.t1"; gene_id "file_1_file_1_jg8518";
dsanSTOCAGO1482_4	AUGUSTUS	intron	25037471	25037547	.	-	.	transcript_id "file_1_file_1_jg8518.t1"; gene_id "file_1_file_1_jg8518";
dsanSTOCAGO1482_4	AUGUSTUS	CDS	25037548	25037829	1	-	2	transcript_id "file_1_file_1_jg8518.t1"; gene_id "file_1_file_1_jg8518";
dsanSTOCAGO1482_4	AUGUSTUS	exon	25037548	25037829	.	-	.	transcript_id "file_1_file_1_jg8518.t1"; gene_id "file_1_file_1_jg8518";
dsanSTOCAGO1482_4	AUGUSTUS	intron	25037830	25039806	.	-	.	transcript_id "file_1_file_1_jg8518.t1"; gene_id "file_1_file_1_jg8518";
dsanSTOCAGO1482_4	AUGUSTUS	transcript	25029645	25039894	.	-	.	transcript_id "file_1_file_1_jg8518.t1"; gene_id "file_1_file_1_jg8518"
dsanSTOCAGO1482_4	AUGUSTUS	gene	25029645	25039894	.	-	.	jg8518
dsanSTOCAGO1482_4	AUGUSTUS	CDS	25039807	25039894	1	-	0	transcript_id "file_1_file_1_jg8518.t1"; gene_id "file_1_file_1_jg8518";
dsanSTOCAGO1482_4	AUGUSTUS	exon	25039807	25039894	.	-	.	transcript_id "file_1_file_1_jg8518.t1"; gene_id "file_1_file_1_jg8518";
dsanSTOCAGO1482_4	AUGUSTUS	start_codon	25039892	25039894	.	-	0	transcript_id "file_1_file_1_jg8518.t1"; gene_id "file_1_file_1_jg8518";
dsanSTOCAGO1482_4	AUGUSTUS	stop_codon	13095707	13095709	.	-	0	transcript_id "file_1_file_1_jg6988.t1"; gene_id "file_1_file_1_jg6988";
dsanSTOCAGO1482_4	AUGUSTUS	CDS	13095707	13095847	1	-	0	transcript_id "file_1_file_1_jg6988.t1"; gene_id "file_1_file_1_jg6988";
dsanSTOCAGO1482_4	AUGUSTUS	exon	13095707	13095847	.	-	.	transcript_id "file_1_file_1_jg6988.t1"; gene_id "file_1_file_1_jg6988";
dsanSTOCAGO1482_4	AUGUSTUS	intron	13095848	13095919	.	-	.	transcript_id "file_1_file_1_jg6988.t1"; gene_id "file_1_file_1_jg6988";
dsanSTOCAGO1482_4	AUGUSTUS	CDS	13095920	13096575	1	-	2	transcript_id "file_1_file_1_jg6988.t1"; gene_id "file_1_file_1_jg6988";
dsanSTOCAGO1482_4	AUGUSTUS	exon	13095920	13096575	.	-	.	transcript_id "file_1_file_1_jg6988.t1"; gene_id "file_1_file_1_jg6988";
dsanSTOCAGO1482_4	AUGUSTUS	intron	13096576	13096644	.	-	.	transcript_id "file_1_file_1_jg6988.t1"; gene_id "file_1_file_1_jg6988";
dsanSTOCAGO1482_4	AUGUSTUS	CDS	13096645	13096989	1	-	2	transcript_id "file_1_file_1_jg6988.t1"; gene_id "file_1_file_1_jg6988";
dsanSTOCAGO1482_4	AUGUSTUS	exon	13096645	13096989	.	-	.	transcript_id "file_1_file_1_jg6988.t1"; gene_id "file_1_file_1_jg6988";
dsanSTOCAGO1482_4	AUGUSTUS	intron	13096990	13097294	.	-	.	transcript_id "file_1_file_1_jg6988.t1"; gene_id "file_1_file_1_jg6988";
dsanSTOCAGO1482_4	AUGUSTUS	transcript	13095707	13097457	.	-	.	transcript_id "file_1_file_1_jg6988.t1"; gene_id "file_1_file_1_jg6988"
dsanSTOCAGO1482_4	AUGUSTUS	CDS	13097295	13097457	1	-	0	transcript_id "file_1_file_1_jg6988.t1"; gene_id "file_1_file_1_jg6988";
dsanSTOCAGO1482_4	AUGUSTUS	exon	13097295	13097457	.	-	.	transcript_id "file_1_file_1_jg6988.t1"; gene_id "file_1_file_1_jg6988";
dsanSTOCAGO1482_4	AUGUSTUS	start_codon	13097455	13097457	.	-	0	transcript_id "file_1_file_1_jg6988.t1"; gene_id "file_1_file_1_jg6988";
dsanSTOCAGO1482_1	AUGUSTUS	stop_codon	2761651	2761653	.	-	0	transcript_id "file_1_file_1_jg9775.t1"; gene_id "file_1_file_1_jg9775";
dsanSTOCAGO1482_1	AUGUSTUS	CDS	2761651	2762168	0.87	-	2	transcript_id "file_1_file_1_jg9775.t1"; gene_id "file_1_file_1_jg9775";
dsanSTOCAGO1482_1	AUGUSTUS	exon	2761651	2762168	.	-	.	transcript_id "file_1_file_1_jg9775.t1"; gene_id "file_1_file_1_jg9775";
dsanSTOCAGO1482_1	AUGUSTUS	intron	2762169	2762269	.	-	.	transcript_id "file_1_file_1_jg9775.t1"; gene_id "file_1_file_1_jg9775";
dsanSTOCAGO1482_1	AUGUSTUS	CDS	2762270	2762726	0.64	-	0	transcript_id "file_1_file_1_jg9775.t1"; gene_id "file_1_file_1_jg9775";
dsanSTOCAGO1482_1	AUGUSTUS	exon	2762270	2762726	.	-	.	transcript_id "file_1_file_1_jg9775.t1"; gene_id "file_1_file_1_jg9775";
dsanSTOCAGO1482_1	AUGUSTUS	intron	2762727	2762860	.	-	.	transcript_id "file_1_file_1_jg9775.t1"; gene_id "file_1_file_1_jg9775";
dsanSTOCAGO1482_1	AUGUSTUS	CDS	2762861	2762866	0.74	-	0	transcript_id "file_1_file_1_jg9775.t1"; gene_id "file_1_file_1_jg9775";
dsanSTOCAGO1482_1	AUGUSTUS	exon	2762861	2762866	.	-	.	transcript_id "file_1_file_1_jg9775.t1"; gene_id "file_1_file_1_jg9775";
dsanSTOCAGO1482_1	AUGUSTUS	intron	2762867	2762955	.	-	.	transcript_id "file_1_file_1_jg9775.t1"; gene_id "file_1_file_1_jg9775";
dsanSTOCAGO1482_1	AUGUSTUS	CDS	2762956	2762968	0.74	-	1	transcript_id "file_1_file_1_jg9775.t1"; gene_id "file_1_file_1_jg9775";
dsanSTOCAGO1482_1	AUGUSTUS	exon	2762956	2762968	.	-	.	transcript_id "file_1_file_1_jg9775.t1"; gene_id "file_1_file_1_jg9775";
dsanSTOCAGO1482_1	AUGUSTUS	intron	2762969	2763021	.	-	.	transcript_id "file_1_file_1_jg9775.t1"; gene_id "file_1_file_1_jg9775";
dsanSTOCAGO1482_1	AUGUSTUS	transcript	2761651	2763026	.	-	.	transcript_id "file_1_file_1_jg9775.t1"; gene_id "file_1_file_1_jg9775"
dsanSTOCAGO1482_1	AUGUSTUS	gene	2761651	2763026	.	-	.	jg9775
dsanSTOCAGO1482_1	AUGUSTUS	CDS	2763022	2763026	0.97	-	0	transcript_id "file_1_file_1_jg9775.t1"; gene_id "file_1_file_1_jg9775";
dsanSTOCAGO1482_1	AUGUSTUS	exon	2763022	2763026	.	-	.	transcript_id "file_1_file_1_jg9775.t1"; gene_id "file_1_file_1_jg9775";
dsanSTOCAGO1482_1	AUGUSTUS	start_codon	2763024	2763026	.	-	0	transcript_id "file_1_file_1_jg9775.t1"; gene_id "file_1_file_1_jg9775";
dsanSTOCAGO1482_4	AUGUSTUS	stop_codon	11196361	11196363	.	-	0	transcript_id "file_1_file_1_jg6738.t1"; gene_id "file_1_file_1_jg6738";
dsanSTOCAGO1482_4	AUGUSTUS	CDS	11196361	11196445	0.94	-	1	transcript_id "file_1_file_1_jg6738.t1"; gene_id "file_1_file_1_jg6738";
dsanSTOCAGO1482_4	AUGUSTUS	exon	11196361	11196445	.	-	.	transcript_id "file_1_file_1_jg6738.t1"; gene_id "file_1_file_1_jg6738";
dsanSTOCAGO1482_4	AUGUSTUS	intron	11196446	11196506	.	-	.	transcript_id "file_1_file_1_jg6738.t1"; gene_id "file_1_file_1_jg6738";
dsanSTOCAGO1482_4	AUGUSTUS	transcript	11196361	11198008	.	-	.	transcript_id "file_1_file_1_jg6738.t1"; gene_id "file_1_file_1_jg6738"
dsanSTOCAGO1482_4	AUGUSTUS	CDS	11196507	11198008	0.94	-	0	transcript_id "file_1_file_1_jg6738.t1"; gene_id "file_1_file_1_jg6738";
dsanSTOCAGO1482_4	AUGUSTUS	exon	11196507	11198008	.	-	.	transcript_id "file_1_file_1_jg6738.t1"; gene_id "file_1_file_1_jg6738";
dsanSTOCAGO1482_4	AUGUSTUS	start_codon	11198006	11198008	.	-	0	transcript_id "file_1_file_1_jg6738.t1"; gene_id "file_1_file_1_jg6738";
dsanSTOCAGO1482_2	AUGUSTUS	start_codon	15088078	15088080	.	+	0	transcript_id "file_1_file_1_jg14212.t1"; gene_id "file_1_file_1_jg14212";
dsanSTOCAGO1482_2	AUGUSTUS	CDS	15088078	15088089	1	+	0	transcript_id "file_1_file_1_jg14212.t1"; gene_id "file_1_file_1_jg14212";
dsanSTOCAGO1482_2	AUGUSTUS	exon	15088078	15088089	.	+	.	transcript_id "file_1_file_1_jg14212.t1"; gene_id "file_1_file_1_jg14212";
dsanSTOCAGO1482_2	AUGUSTUS	intron	15088090	15088372	.	+	.	transcript_id "file_1_file_1_jg14212.t1"; gene_id "file_1_file_1_jg14212";
dsanSTOCAGO1482_2	AUGUSTUS	CDS	15088373	15088519	1	+	0	transcript_id "file_1_file_1_jg14212.t1"; gene_id "file_1_file_1_jg14212";
dsanSTOCAGO1482_2	AUGUSTUS	exon	15088373	15088519	.	+	.	transcript_id "file_1_file_1_jg14212.t1"; gene_id "file_1_file_1_jg14212";
dsanSTOCAGO1482_2	AUGUSTUS	intron	15088520	15088581	.	+	.	transcript_id "file_1_file_1_jg14212.t1"; gene_id "file_1_file_1_jg14212";
dsanSTOCAGO1482_2	AUGUSTUS	transcript	15088078	15088665	.	+	.	transcript_id "file_1_file_1_jg14212.t1"; gene_id "file_1_file_1_jg14212"
dsanSTOCAGO1482_2	AUGUSTUS	gene	15088078	15088665	.	+	.	jg14212
dsanSTOCAGO1482_2	AUGUSTUS	CDS	15088582	15088665	1	+	0	transcript_id "file_1_file_1_jg14212.t1"; gene_id "file_1_file_1_jg14212";
dsanSTOCAGO1482_2	AUGUSTUS	exon	15088582	15088665	.	+	.	transcript_id "file_1_file_1_jg14212.t1"; gene_id "file_1_file_1_jg14212";
dsanSTOCAGO1482_2	AUGUSTUS	stop_codon	15088663	15088665	.	+	0	transcript_id "file_1_file_1_jg14212.t1"; gene_id "file_1_file_1_jg14212";
dsanSTOCAGO1482_4	AUGUSTUS	start_codon	12785730	12785732	.	+	0	transcript_id "file_1_file_1_jg6962.t1"; gene_id "file_1_file_1_jg6962";
dsanSTOCAGO1482_4	AUGUSTUS	CDS	12785730	12785765	1	+	0	transcript_id "file_1_file_1_jg6962.t1"; gene_id "file_1_file_1_jg6962";
dsanSTOCAGO1482_4	AUGUSTUS	exon	12785730	12785765	.	+	.	transcript_id "file_1_file_1_jg6962.t1"; gene_id "file_1_file_1_jg6962";
dsanSTOCAGO1482_4	AUGUSTUS	intron	12785766	12786527	.	+	.	transcript_id "file_1_file_1_jg6962.t1"; gene_id "file_1_file_1_jg6962";
dsanSTOCAGO1482_4	AUGUSTUS	CDS	12786528	12786704	1	+	0	transcript_id "file_1_file_1_jg6962.t1"; gene_id "file_1_file_1_jg6962";
dsanSTOCAGO1482_4	AUGUSTUS	exon	12786528	12786704	.	+	.	transcript_id "file_1_file_1_jg6962.t1"; gene_id "file_1_file_1_jg6962";
dsanSTOCAGO1482_4	AUGUSTUS	intron	12786705	12786870	.	+	.	transcript_id "file_1_file_1_jg6962.t1"; gene_id "file_1_file_1_jg6962";
dsanSTOCAGO1482_4	AUGUSTUS	transcript	12785730	12787068	.	+	.	transcript_id "file_1_file_1_jg6962.t1"; gene_id "file_1_file_1_jg6962"
dsanSTOCAGO1482_4	AUGUSTUS	CDS	12786871	12787068	1	+	0	transcript_id "file_1_file_1_jg6962.t1"; gene_id "file_1_file_1_jg6962";
dsanSTOCAGO1482_4	AUGUSTUS	exon	12786871	12787068	.	+	.	transcript_id "file_1_file_1_jg6962.t1"; gene_id "file_1_file_1_jg6962";
dsanSTOCAGO1482_4	AUGUSTUS	stop_codon	12787066	12787068	.	+	0	transcript_id "file_1_file_1_jg6962.t1"; gene_id "file_1_file_1_jg6962";
dsanSTOCAGO1482_1	AUGUSTUS	stop_codon	18621212	18621214	.	-	0	transcript_id "file_1_file_1_jg12056.t2"; gene_id "file_1_file_1_jg12056";
dsanSTOCAGO1482_1	AUGUSTUS	CDS	18621212	18621355	1	-	0	transcript_id "file_1_file_1_jg12056.t2"; gene_id "file_1_file_1_jg12056";
dsanSTOCAGO1482_1	AUGUSTUS	exon	18621212	18621355	.	-	.	transcript_id "file_1_file_1_jg12056.t2"; gene_id "file_1_file_1_jg12056";
dsanSTOCAGO1482_1	AUGUSTUS	intron	18621356	18621421	.	-	.	transcript_id "file_1_file_1_jg12056.t2"; gene_id "file_1_file_1_jg12056";
dsanSTOCAGO1482_1	AUGUSTUS	CDS	18621422	18621562	1	-	0	transcript_id "file_1_file_1_jg12056.t2"; gene_id "file_1_file_1_jg12056";
dsanSTOCAGO1482_1	AUGUSTUS	exon	18621422	18621562	.	-	.	transcript_id "file_1_file_1_jg12056.t2"; gene_id "file_1_file_1_jg12056";
dsanSTOCAGO1482_1	AUGUSTUS	intron	18621563	18621625	.	-	.	transcript_id "file_1_file_1_jg12056.t2"; gene_id "file_1_file_1_jg12056";
dsanSTOCAGO1482_1	AUGUSTUS	CDS	18621626	18621733	1	-	0	transcript_id "file_1_file_1_jg12056.t2"; gene_id "file_1_file_1_jg12056";
dsanSTOCAGO1482_1	AUGUSTUS	exon	18621626	18621733	.	-	.	transcript_id "file_1_file_1_jg12056.t2"; gene_id "file_1_file_1_jg12056";
dsanSTOCAGO1482_1	AUGUSTUS	intron	18621734	18621796	.	-	.	transcript_id "file_1_file_1_jg12056.t2"; gene_id "file_1_file_1_jg12056";
dsanSTOCAGO1482_1	AUGUSTUS	CDS	18621797	18622168	1	-	0	transcript_id "file_1_file_1_jg12056.t2"; gene_id "file_1_file_1_jg12056";
dsanSTOCAGO1482_1	AUGUSTUS	exon	18621797	18622168	.	-	.	transcript_id "file_1_file_1_jg12056.t2"; gene_id "file_1_file_1_jg12056";
dsanSTOCAGO1482_1	AUGUSTUS	intron	18622169	18622238	.	-	.	transcript_id "file_1_file_1_jg12056.t2"; gene_id "file_1_file_1_jg12056";
dsanSTOCAGO1482_1	AUGUSTUS	CDS	18622239	18622853	1	-	0	transcript_id "file_1_file_1_jg12056.t2"; gene_id "file_1_file_1_jg12056";
dsanSTOCAGO1482_1	AUGUSTUS	exon	18622239	18622853	.	-	.	transcript_id "file_1_file_1_jg12056.t2"; gene_id "file_1_file_1_jg12056";
dsanSTOCAGO1482_1	AUGUSTUS	intron	18622854	18622972	.	-	.	transcript_id "file_1_file_1_jg12056.t2"; gene_id "file_1_file_1_jg12056";
dsanSTOCAGO1482_1	AUGUSTUS	CDS	18622973	18623182	1	-	0	transcript_id "file_1_file_1_jg12056.t2"; gene_id "file_1_file_1_jg12056";
dsanSTOCAGO1482_1	AUGUSTUS	exon	18622973	18623182	.	-	.	transcript_id "file_1_file_1_jg12056.t2"; gene_id "file_1_file_1_jg12056";
dsanSTOCAGO1482_1	AUGUSTUS	intron	18623183	18624574	.	-	.	transcript_id "file_1_file_1_jg12056.t2"; gene_id "file_1_file_1_jg12056";
dsanSTOCAGO1482_1	AUGUSTUS	CDS	18624575	18625252	1	-	0	transcript_id "file_1_file_1_jg12056.t2"; gene_id "file_1_file_1_jg12056";
dsanSTOCAGO1482_1	AUGUSTUS	exon	18624575	18625252	.	-	.	transcript_id "file_1_file_1_jg12056.t2"; gene_id "file_1_file_1_jg12056";
dsanSTOCAGO1482_1	AUGUSTUS	intron	18625253	18626001	.	-	.	transcript_id "file_1_file_1_jg12056.t2"; gene_id "file_1_file_1_jg12056";
dsanSTOCAGO1482_1	AUGUSTUS	CDS	18626002	18627306	1	-	0	transcript_id "file_1_file_1_jg12056.t2"; gene_id "file_1_file_1_jg12056";
dsanSTOCAGO1482_1	AUGUSTUS	exon	18626002	18627306	.	-	.	transcript_id "file_1_file_1_jg12056.t2"; gene_id "file_1_file_1_jg12056";
dsanSTOCAGO1482_1	AUGUSTUS	intron	18627307	18627902	.	-	.	transcript_id "file_1_file_1_jg12056.t2"; gene_id "file_1_file_1_jg12056";
dsanSTOCAGO1482_1	AUGUSTUS	CDS	18627903	18629381	1	-	0	transcript_id "file_1_file_1_jg12056.t2"; gene_id "file_1_file_1_jg12056";
dsanSTOCAGO1482_1	AUGUSTUS	exon	18627903	18629381	.	-	.	transcript_id "file_1_file_1_jg12056.t2"; gene_id "file_1_file_1_jg12056";
dsanSTOCAGO1482_1	AUGUSTUS	intron	18629382	18629437	.	-	.	transcript_id "file_1_file_1_jg12056.t2"; gene_id "file_1_file_1_jg12056";
dsanSTOCAGO1482_1	AUGUSTUS	CDS	18629438	18629866	1	-	0	transcript_id "file_1_file_1_jg12056.t2"; gene_id "file_1_file_1_jg12056";
dsanSTOCAGO1482_1	AUGUSTUS	exon	18629438	18629866	.	-	.	transcript_id "file_1_file_1_jg12056.t2"; gene_id "file_1_file_1_jg12056";
dsanSTOCAGO1482_1	AUGUSTUS	intron	18629867	18629923	.	-	.	transcript_id "file_1_file_1_jg12056.t2"; gene_id "file_1_file_1_jg12056";
dsanSTOCAGO1482_1	AUGUSTUS	transcript	18621212	18630148	.	-	.	transcript_id "file_1_file_1_jg12056.t2"; gene_id "file_1_file_1_jg12056"
dsanSTOCAGO1482_1	AUGUSTUS	CDS	18629924	18630148	0.74	-	0	transcript_id "file_1_file_1_jg12056.t2"; gene_id "file_1_file_1_jg12056";
dsanSTOCAGO1482_1	AUGUSTUS	exon	18629924	18630148	.	-	.	transcript_id "file_1_file_1_jg12056.t2"; gene_id "file_1_file_1_jg12056";
dsanSTOCAGO1482_1	AUGUSTUS	start_codon	18630146	18630148	.	-	0	transcript_id "file_1_file_1_jg12056.t2"; gene_id "file_1_file_1_jg12056";
dsanSTOCAGO1482_1	AUGUSTUS	stop_codon	1210748	1210750	.	-	0	transcript_id "file_1_file_1_jg9579.t1"; gene_id "file_1_file_1_jg9579";
dsanSTOCAGO1482_1	AUGUSTUS	CDS	1210748	1210956	0.86	-	2	transcript_id "file_1_file_1_jg9579.t1"; gene_id "file_1_file_1_jg9579";
dsanSTOCAGO1482_1	AUGUSTUS	exon	1210748	1210956	.	-	.	transcript_id "file_1_file_1_jg9579.t1"; gene_id "file_1_file_1_jg9579";
dsanSTOCAGO1482_1	AUGUSTUS	intron	1210957	1211361	.	-	.	transcript_id "file_1_file_1_jg9579.t1"; gene_id "file_1_file_1_jg9579";
dsanSTOCAGO1482_1	AUGUSTUS	transcript	1210748	1211395	.	-	.	transcript_id "file_1_file_1_jg9579.t1"; gene_id "file_1_file_1_jg9579"
dsanSTOCAGO1482_1	AUGUSTUS	gene	1210748	1211395	.	-	.	jg9579
dsanSTOCAGO1482_1	AUGUSTUS	CDS	1211362	1211395	0.77	-	0	transcript_id "file_1_file_1_jg9579.t1"; gene_id "file_1_file_1_jg9579";
dsanSTOCAGO1482_1	AUGUSTUS	exon	1211362	1211395	.	-	.	transcript_id "file_1_file_1_jg9579.t1"; gene_id "file_1_file_1_jg9579";
dsanSTOCAGO1482_1	AUGUSTUS	start_codon	1211393	1211395	.	-	0	transcript_id "file_1_file_1_jg9579.t1"; gene_id "file_1_file_1_jg9579";
dsanSTOCAGO1482_1	AUGUSTUS	stop_codon	2520409	2520411	.	-	0	transcript_id "file_1_file_1_jg9741.t1"; gene_id "file_1_file_1_jg9741";
dsanSTOCAGO1482_1	AUGUSTUS	CDS	2520409	2520564	1	-	0	transcript_id "file_1_file_1_jg9741.t1"; gene_id "file_1_file_1_jg9741";
dsanSTOCAGO1482_1	AUGUSTUS	exon	2520409	2520564	.	-	.	transcript_id "file_1_file_1_jg9741.t1"; gene_id "file_1_file_1_jg9741";
dsanSTOCAGO1482_1	AUGUSTUS	intron	2520565	2520622	.	-	.	transcript_id "file_1_file_1_jg9741.t1"; gene_id "file_1_file_1_jg9741";
dsanSTOCAGO1482_1	AUGUSTUS	CDS	2520623	2520790	1	-	0	transcript_id "file_1_file_1_jg9741.t1"; gene_id "file_1_file_1_jg9741";
dsanSTOCAGO1482_1	AUGUSTUS	exon	2520623	2520790	.	-	.	transcript_id "file_1_file_1_jg9741.t1"; gene_id "file_1_file_1_jg9741";
dsanSTOCAGO1482_1	AUGUSTUS	intron	2520791	2520846	.	-	.	transcript_id "file_1_file_1_jg9741.t1"; gene_id "file_1_file_1_jg9741";
dsanSTOCAGO1482_1	AUGUSTUS	transcript	2520409	2520876	.	-	.	transcript_id "file_1_file_1_jg9741.t1"; gene_id "file_1_file_1_jg9741"
dsanSTOCAGO1482_1	AUGUSTUS	gene	2520409	2520876	.	-	.	jg9741
dsanSTOCAGO1482_1	AUGUSTUS	CDS	2520847	2520876	1	-	0	transcript_id "file_1_file_1_jg9741.t1"; gene_id "file_1_file_1_jg9741";
dsanSTOCAGO1482_1	AUGUSTUS	exon	2520847	2520876	.	-	.	transcript_id "file_1_file_1_jg9741.t1"; gene_id "file_1_file_1_jg9741";
dsanSTOCAGO1482_1	AUGUSTUS	start_codon	2520874	2520876	.	-	0	transcript_id "file_1_file_1_jg9741.t1"; gene_id "file_1_file_1_jg9741";
dsanSTOCAGO1482_4	AUGUSTUS	stop_codon	12354717	12354719	.	-	0	transcript_id "file_1_file_1_jg6879.t1"; gene_id "file_1_file_1_jg6879";
dsanSTOCAGO1482_4	AUGUSTUS	CDS	12354717	12354877	1	-	2	transcript_id "file_1_file_1_jg6879.t1"; gene_id "file_1_file_1_jg6879";
dsanSTOCAGO1482_4	AUGUSTUS	exon	12354717	12354877	.	-	.	transcript_id "file_1_file_1_jg6879.t1"; gene_id "file_1_file_1_jg6879";
dsanSTOCAGO1482_4	AUGUSTUS	intron	12354878	12354930	.	-	.	transcript_id "file_1_file_1_jg6879.t1"; gene_id "file_1_file_1_jg6879";
dsanSTOCAGO1482_4	AUGUSTUS	CDS	12354931	12355504	1	-	0	transcript_id "file_1_file_1_jg6879.t1"; gene_id "file_1_file_1_jg6879";
dsanSTOCAGO1482_4	AUGUSTUS	exon	12354931	12355504	.	-	.	transcript_id "file_1_file_1_jg6879.t1"; gene_id "file_1_file_1_jg6879";
dsanSTOCAGO1482_4	AUGUSTUS	intron	12355505	12355558	.	-	.	transcript_id "file_1_file_1_jg6879.t1"; gene_id "file_1_file_1_jg6879";
dsanSTOCAGO1482_4	AUGUSTUS	CDS	12355559	12355685	1	-	1	transcript_id "file_1_file_1_jg6879.t1"; gene_id "file_1_file_1_jg6879";
dsanSTOCAGO1482_4	AUGUSTUS	exon	12355559	12355685	.	-	.	transcript_id "file_1_file_1_jg6879.t1"; gene_id "file_1_file_1_jg6879";
dsanSTOCAGO1482_4	AUGUSTUS	intron	12355686	12355746	.	-	.	transcript_id "file_1_file_1_jg6879.t1"; gene_id "file_1_file_1_jg6879";
dsanSTOCAGO1482_4	AUGUSTUS	CDS	12355747	12355819	1	-	2	transcript_id "file_1_file_1_jg6879.t1"; gene_id "file_1_file_1_jg6879";
dsanSTOCAGO1482_4	AUGUSTUS	exon	12355747	12355819	.	-	.	transcript_id "file_1_file_1_jg6879.t1"; gene_id "file_1_file_1_jg6879";
dsanSTOCAGO1482_4	AUGUSTUS	intron	12355820	12355884	.	-	.	transcript_id "file_1_file_1_jg6879.t1"; gene_id "file_1_file_1_jg6879";
dsanSTOCAGO1482_4	AUGUSTUS	CDS	12355885	12356070	1	-	2	transcript_id "file_1_file_1_jg6879.t1"; gene_id "file_1_file_1_jg6879";
dsanSTOCAGO1482_4	AUGUSTUS	exon	12355885	12356070	.	-	.	transcript_id "file_1_file_1_jg6879.t1"; gene_id "file_1_file_1_jg6879";
dsanSTOCAGO1482_4	AUGUSTUS	intron	12356071	12356148	.	-	.	transcript_id "file_1_file_1_jg6879.t1"; gene_id "file_1_file_1_jg6879";
dsanSTOCAGO1482_4	AUGUSTUS	CDS	12356149	12356349	0.99	-	2	transcript_id "file_1_file_1_jg6879.t1"; gene_id "file_1_file_1_jg6879";
dsanSTOCAGO1482_4	AUGUSTUS	exon	12356149	12356349	.	-	.	transcript_id "file_1_file_1_jg6879.t1"; gene_id "file_1_file_1_jg6879";
dsanSTOCAGO1482_4	AUGUSTUS	intron	12356350	12356410	.	-	.	transcript_id "file_1_file_1_jg6879.t1"; gene_id "file_1_file_1_jg6879";
dsanSTOCAGO1482_4	AUGUSTUS	transcript	12354717	12356567	.	-	.	transcript_id "file_1_file_1_jg6879.t1"; gene_id "file_1_file_1_jg6879"
dsanSTOCAGO1482_4	AUGUSTUS	gene	12354717	12356567	.	-	.	jg6879
dsanSTOCAGO1482_4	AUGUSTUS	CDS	12356411	12356567	1	-	0	transcript_id "file_1_file_1_jg6879.t1"; gene_id "file_1_file_1_jg6879";
dsanSTOCAGO1482_4	AUGUSTUS	exon	12356411	12356567	.	-	.	transcript_id "file_1_file_1_jg6879.t1"; gene_id "file_1_file_1_jg6879";
dsanSTOCAGO1482_4	AUGUSTUS	start_codon	12356565	12356567	.	-	0	transcript_id "file_1_file_1_jg6879.t1"; gene_id "file_1_file_1_jg6879";
dsanSTOCAGO1482_3	AUGUSTUS	stop_codon	1198251	1198253	.	-	0	transcript_id "file_1_file_1_jg2561.t1"; gene_id "file_1_file_1_jg2561";
dsanSTOCAGO1482_3	AUGUSTUS	CDS	1198251	1198548	1	-	1	transcript_id "file_1_file_1_jg2561.t1"; gene_id "file_1_file_1_jg2561";
dsanSTOCAGO1482_3	AUGUSTUS	exon	1198251	1198548	.	-	.	transcript_id "file_1_file_1_jg2561.t1"; gene_id "file_1_file_1_jg2561";
dsanSTOCAGO1482_3	AUGUSTUS	intron	1198549	1198607	.	-	.	transcript_id "file_1_file_1_jg2561.t1"; gene_id "file_1_file_1_jg2561";
dsanSTOCAGO1482_3	AUGUSTUS	CDS	1198608	1198840	1	-	0	transcript_id "file_1_file_1_jg2561.t1"; gene_id "file_1_file_1_jg2561";
dsanSTOCAGO1482_3	AUGUSTUS	exon	1198608	1198840	.	-	.	transcript_id "file_1_file_1_jg2561.t1"; gene_id "file_1_file_1_jg2561";
dsanSTOCAGO1482_3	AUGUSTUS	intron	1198841	1198899	.	-	.	transcript_id "file_1_file_1_jg2561.t1"; gene_id "file_1_file_1_jg2561";
dsanSTOCAGO1482_3	AUGUSTUS	CDS	1198900	1199026	1	-	1	transcript_id "file_1_file_1_jg2561.t1"; gene_id "file_1_file_1_jg2561";
dsanSTOCAGO1482_3	AUGUSTUS	exon	1198900	1199026	.	-	.	transcript_id "file_1_file_1_jg2561.t1"; gene_id "file_1_file_1_jg2561";
dsanSTOCAGO1482_3	AUGUSTUS	intron	1199027	1199229	.	-	.	transcript_id "file_1_file_1_jg2561.t1"; gene_id "file_1_file_1_jg2561";
dsanSTOCAGO1482_3	AUGUSTUS	CDS	1199230	1199511	1	-	1	transcript_id "file_1_file_1_jg2561.t1"; gene_id "file_1_file_1_jg2561";
dsanSTOCAGO1482_3	AUGUSTUS	exon	1199230	1199511	.	-	.	transcript_id "file_1_file_1_jg2561.t1"; gene_id "file_1_file_1_jg2561";
dsanSTOCAGO1482_3	AUGUSTUS	intron	1199512	1199588	.	-	.	transcript_id "file_1_file_1_jg2561.t1"; gene_id "file_1_file_1_jg2561";
dsanSTOCAGO1482_3	AUGUSTUS	CDS	1199589	1199639	1	-	1	transcript_id "file_1_file_1_jg2561.t1"; gene_id "file_1_file_1_jg2561";
dsanSTOCAGO1482_3	AUGUSTUS	exon	1199589	1199639	.	-	.	transcript_id "file_1_file_1_jg2561.t1"; gene_id "file_1_file_1_jg2561";
dsanSTOCAGO1482_3	AUGUSTUS	intron	1199640	1199713	.	-	.	transcript_id "file_1_file_1_jg2561.t1"; gene_id "file_1_file_1_jg2561";
dsanSTOCAGO1482_3	AUGUSTUS	CDS	1199714	1199879	1	-	2	transcript_id "file_1_file_1_jg2561.t1"; gene_id "file_1_file_1_jg2561";
dsanSTOCAGO1482_3	AUGUSTUS	exon	1199714	1199879	.	-	.	transcript_id "file_1_file_1_jg2561.t1"; gene_id "file_1_file_1_jg2561";
dsanSTOCAGO1482_3	AUGUSTUS	intron	1199880	1200023	.	-	.	transcript_id "file_1_file_1_jg2561.t1"; gene_id "file_1_file_1_jg2561";
dsanSTOCAGO1482_3	AUGUSTUS	transcript	1198251	1200543	.	-	.	transcript_id "file_1_file_1_jg2561.t1"; gene_id "file_1_file_1_jg2561"
dsanSTOCAGO1482_3	AUGUSTUS	gene	1198251	1200543	.	-	.	jg2561
dsanSTOCAGO1482_3	AUGUSTUS	CDS	1200024	1200543	1	-	0	transcript_id "file_1_file_1_jg2561.t1"; gene_id "file_1_file_1_jg2561";
dsanSTOCAGO1482_3	AUGUSTUS	exon	1200024	1200543	.	-	.	transcript_id "file_1_file_1_jg2561.t1"; gene_id "file_1_file_1_jg2561";
dsanSTOCAGO1482_3	AUGUSTUS	start_codon	1200541	1200543	.	-	0	transcript_id "file_1_file_1_jg2561.t1"; gene_id "file_1_file_1_jg2561";
dsanSTOCAGO1482_3	AUGUSTUS	start_codon	9033002	9033004	.	+	0	transcript_id "file_1_file_1_jg3606.t1"; gene_id "file_1_file_1_jg3606";
dsanSTOCAGO1482_3	AUGUSTUS	CDS	9033002	9033116	1	+	0	transcript_id "file_1_file_1_jg3606.t1"; gene_id "file_1_file_1_jg3606";
dsanSTOCAGO1482_3	AUGUSTUS	exon	9033002	9033116	.	+	.	transcript_id "file_1_file_1_jg3606.t1"; gene_id "file_1_file_1_jg3606";
dsanSTOCAGO1482_3	AUGUSTUS	intron	9033117	9033597	.	+	.	transcript_id "file_1_file_1_jg3606.t1"; gene_id "file_1_file_1_jg3606";
dsanSTOCAGO1482_3	AUGUSTUS	CDS	9033598	9034091	1	+	2	transcript_id "file_1_file_1_jg3606.t1"; gene_id "file_1_file_1_jg3606";
dsanSTOCAGO1482_3	AUGUSTUS	exon	9033598	9034091	.	+	.	transcript_id "file_1_file_1_jg3606.t1"; gene_id "file_1_file_1_jg3606";
dsanSTOCAGO1482_3	AUGUSTUS	intron	9034092	9034681	.	+	.	transcript_id "file_1_file_1_jg3606.t1"; gene_id "file_1_file_1_jg3606";
dsanSTOCAGO1482_3	AUGUSTUS	CDS	9034682	9034840	1	+	0	transcript_id "file_1_file_1_jg3606.t1"; gene_id "file_1_file_1_jg3606";
dsanSTOCAGO1482_3	AUGUSTUS	exon	9034682	9034840	.	+	.	transcript_id "file_1_file_1_jg3606.t1"; gene_id "file_1_file_1_jg3606";
dsanSTOCAGO1482_3	AUGUSTUS	intron	9034841	9034989	.	+	.	transcript_id "file_1_file_1_jg3606.t1"; gene_id "file_1_file_1_jg3606";
dsanSTOCAGO1482_3	AUGUSTUS	transcript	9033002	9035013	.	+	.	transcript_id "file_1_file_1_jg3606.t1"; gene_id "file_1_file_1_jg3606"
dsanSTOCAGO1482_3	AUGUSTUS	gene	9033002	9035013	.	+	.	jg3606
dsanSTOCAGO1482_3	AUGUSTUS	CDS	9034990	9035013	1	+	0	transcript_id "file_1_file_1_jg3606.t1"; gene_id "file_1_file_1_jg3606";
dsanSTOCAGO1482_3	AUGUSTUS	exon	9034990	9035013	.	+	.	transcript_id "file_1_file_1_jg3606.t1"; gene_id "file_1_file_1_jg3606";
dsanSTOCAGO1482_3	AUGUSTUS	stop_codon	9035011	9035013	.	+	0	transcript_id "file_1_file_1_jg3606.t1"; gene_id "file_1_file_1_jg3606";
dsanSTOCAGO1482_3	AUGUSTUS	start_codon	12206739	12206741	.	+	0	transcript_id "file_1_file_1_jg3963.t1"; gene_id "file_1_file_1_jg3963";
dsanSTOCAGO1482_3	AUGUSTUS	CDS	12206739	12207332	1	+	0	transcript_id "file_1_file_1_jg3963.t1"; gene_id "file_1_file_1_jg3963";
dsanSTOCAGO1482_3	AUGUSTUS	exon	12206739	12207332	.	+	.	transcript_id "file_1_file_1_jg3963.t1"; gene_id "file_1_file_1_jg3963";
dsanSTOCAGO1482_3	AUGUSTUS	intron	12207333	12207391	.	+	.	transcript_id "file_1_file_1_jg3963.t1"; gene_id "file_1_file_1_jg3963";
dsanSTOCAGO1482_3	AUGUSTUS	CDS	12207392	12207667	1	+	0	transcript_id "file_1_file_1_jg3963.t1"; gene_id "file_1_file_1_jg3963";
dsanSTOCAGO1482_3	AUGUSTUS	exon	12207392	12207667	.	+	.	transcript_id "file_1_file_1_jg3963.t1"; gene_id "file_1_file_1_jg3963";
dsanSTOCAGO1482_3	AUGUSTUS	intron	12207668	12208018	.	+	.	transcript_id "file_1_file_1_jg3963.t1"; gene_id "file_1_file_1_jg3963";
dsanSTOCAGO1482_3	AUGUSTUS	CDS	12208019	12208691	1	+	0	transcript_id "file_1_file_1_jg3963.t1"; gene_id "file_1_file_1_jg3963";
dsanSTOCAGO1482_3	AUGUSTUS	exon	12208019	12208691	.	+	.	transcript_id "file_1_file_1_jg3963.t1"; gene_id "file_1_file_1_jg3963";
dsanSTOCAGO1482_3	AUGUSTUS	intron	12208692	12208745	.	+	.	transcript_id "file_1_file_1_jg3963.t1"; gene_id "file_1_file_1_jg3963";
dsanSTOCAGO1482_3	AUGUSTUS	CDS	12208746	12208925	1	+	2	transcript_id "file_1_file_1_jg3963.t1"; gene_id "file_1_file_1_jg3963";
dsanSTOCAGO1482_3	AUGUSTUS	exon	12208746	12208925	.	+	.	transcript_id "file_1_file_1_jg3963.t1"; gene_id "file_1_file_1_jg3963";
dsanSTOCAGO1482_3	AUGUSTUS	intron	12208926	12209133	.	+	.	transcript_id "file_1_file_1_jg3963.t1"; gene_id "file_1_file_1_jg3963";
dsanSTOCAGO1482_3	AUGUSTUS	transcript	12206739	12209249	.	+	.	transcript_id "file_1_file_1_jg3963.t1"; gene_id "file_1_file_1_jg3963"
dsanSTOCAGO1482_3	AUGUSTUS	gene	12206739	12209249	.	+	.	jg3963
dsanSTOCAGO1482_3	AUGUSTUS	CDS	12209134	12209249	1	+	2	transcript_id "file_1_file_1_jg3963.t1"; gene_id "file_1_file_1_jg3963";
dsanSTOCAGO1482_3	AUGUSTUS	exon	12209134	12209249	.	+	.	transcript_id "file_1_file_1_jg3963.t1"; gene_id "file_1_file_1_jg3963";
dsanSTOCAGO1482_3	AUGUSTUS	stop_codon	12209247	12209249	.	+	0	transcript_id "file_1_file_1_jg3963.t1"; gene_id "file_1_file_1_jg3963";
dsanSTOCAGO1482_3	AUGUSTUS	stop_codon	9899289	9899291	.	-	0	transcript_id "file_1_file_1_jg3690.t2"; gene_id "file_1_file_1_jg3690";
dsanSTOCAGO1482_3	AUGUSTUS	CDS	9899289	9899457	1	-	1	transcript_id "file_1_file_1_jg3690.t2"; gene_id "file_1_file_1_jg3690";
dsanSTOCAGO1482_3	AUGUSTUS	exon	9899289	9899457	.	-	.	transcript_id "file_1_file_1_jg3690.t2"; gene_id "file_1_file_1_jg3690";
dsanSTOCAGO1482_3	AUGUSTUS	intron	9899458	9901181	.	-	.	transcript_id "file_1_file_1_jg3690.t2"; gene_id "file_1_file_1_jg3690";
dsanSTOCAGO1482_3	AUGUSTUS	CDS	9901182	9901399	1	-	0	transcript_id "file_1_file_1_jg3690.t2"; gene_id "file_1_file_1_jg3690";
dsanSTOCAGO1482_3	AUGUSTUS	exon	9901182	9901399	.	-	.	transcript_id "file_1_file_1_jg3690.t2"; gene_id "file_1_file_1_jg3690";
dsanSTOCAGO1482_3	AUGUSTUS	intron	9901400	9902794	.	-	.	transcript_id "file_1_file_1_jg3690.t2"; gene_id "file_1_file_1_jg3690";
dsanSTOCAGO1482_3	AUGUSTUS	CDS	9902795	9903009	1	-	2	transcript_id "file_1_file_1_jg3690.t2"; gene_id "file_1_file_1_jg3690";
dsanSTOCAGO1482_3	AUGUSTUS	exon	9902795	9903009	.	-	.	transcript_id "file_1_file_1_jg3690.t2"; gene_id "file_1_file_1_jg3690";
dsanSTOCAGO1482_3	AUGUSTUS	intron	9903010	9903132	.	-	.	transcript_id "file_1_file_1_jg3690.t2"; gene_id "file_1_file_1_jg3690";
dsanSTOCAGO1482_3	AUGUSTUS	CDS	9903133	9903724	1	-	0	transcript_id "file_1_file_1_jg3690.t2"; gene_id "file_1_file_1_jg3690";
dsanSTOCAGO1482_3	AUGUSTUS	exon	9903133	9903724	.	-	.	transcript_id "file_1_file_1_jg3690.t2"; gene_id "file_1_file_1_jg3690";
dsanSTOCAGO1482_3	AUGUSTUS	intron	9903725	9903940	.	-	.	transcript_id "file_1_file_1_jg3690.t2"; gene_id "file_1_file_1_jg3690";
dsanSTOCAGO1482_3	AUGUSTUS	CDS	9903941	9904190	1	-	1	transcript_id "file_1_file_1_jg3690.t2"; gene_id "file_1_file_1_jg3690";
dsanSTOCAGO1482_3	AUGUSTUS	exon	9903941	9904190	.	-	.	transcript_id "file_1_file_1_jg3690.t2"; gene_id "file_1_file_1_jg3690";
dsanSTOCAGO1482_3	AUGUSTUS	intron	9904191	9904303	.	-	.	transcript_id "file_1_file_1_jg3690.t2"; gene_id "file_1_file_1_jg3690";
dsanSTOCAGO1482_3	AUGUSTUS	CDS	9904304	9904768	1	-	1	transcript_id "file_1_file_1_jg3690.t2"; gene_id "file_1_file_1_jg3690";
dsanSTOCAGO1482_3	AUGUSTUS	exon	9904304	9904768	.	-	.	transcript_id "file_1_file_1_jg3690.t2"; gene_id "file_1_file_1_jg3690";
dsanSTOCAGO1482_3	AUGUSTUS	intron	9904769	9905354	.	-	.	transcript_id "file_1_file_1_jg3690.t2"; gene_id "file_1_file_1_jg3690";
dsanSTOCAGO1482_3	AUGUSTUS	CDS	9905355	9905506	1	-	0	transcript_id "file_1_file_1_jg3690.t2"; gene_id "file_1_file_1_jg3690";
dsanSTOCAGO1482_3	AUGUSTUS	exon	9905355	9905506	.	-	.	transcript_id "file_1_file_1_jg3690.t2"; gene_id "file_1_file_1_jg3690";
dsanSTOCAGO1482_3	AUGUSTUS	intron	9905507	9908136	.	-	.	transcript_id "file_1_file_1_jg3690.t2"; gene_id "file_1_file_1_jg3690";
dsanSTOCAGO1482_3	AUGUSTUS	transcript	9899289	9908235	.	-	.	transcript_id "file_1_file_1_jg3690.t2"; gene_id "file_1_file_1_jg3690"
dsanSTOCAGO1482_3	AUGUSTUS	CDS	9908137	9908235	1	-	0	transcript_id "file_1_file_1_jg3690.t2"; gene_id "file_1_file_1_jg3690";
dsanSTOCAGO1482_3	AUGUSTUS	exon	9908137	9908235	.	-	.	transcript_id "file_1_file_1_jg3690.t2"; gene_id "file_1_file_1_jg3690";
dsanSTOCAGO1482_3	AUGUSTUS	start_codon	9908233	9908235	.	-	0	transcript_id "file_1_file_1_jg3690.t2"; gene_id "file_1_file_1_jg3690";
dsanSTOCAGO1482_0	AUGUSTUS	stop_codon	949684	949686	.	-	0	transcript_id "file_1_file_1_jg161.t1"; gene_id "file_1_file_1_jg161";
dsanSTOCAGO1482_0	AUGUSTUS	CDS	949684	949816	0.98	-	1	transcript_id "file_1_file_1_jg161.t1"; gene_id "file_1_file_1_jg161";
dsanSTOCAGO1482_0	AUGUSTUS	exon	949684	949816	.	-	.	transcript_id "file_1_file_1_jg161.t1"; gene_id "file_1_file_1_jg161";
dsanSTOCAGO1482_0	AUGUSTUS	intron	949817	964251	.	-	.	transcript_id "file_1_file_1_jg161.t1"; gene_id "file_1_file_1_jg161";
dsanSTOCAGO1482_0	AUGUSTUS	CDS	964252	964359	0.96	-	1	transcript_id "file_1_file_1_jg161.t1"; gene_id "file_1_file_1_jg161";
dsanSTOCAGO1482_0	AUGUSTUS	exon	964252	964359	.	-	.	transcript_id "file_1_file_1_jg161.t1"; gene_id "file_1_file_1_jg161";
dsanSTOCAGO1482_0	AUGUSTUS	intron	964360	970623	.	-	.	transcript_id "file_1_file_1_jg161.t1"; gene_id "file_1_file_1_jg161";
dsanSTOCAGO1482_0	AUGUSTUS	transcript	949684	970892	.	-	.	transcript_id "file_1_file_1_jg161.t1"; gene_id "file_1_file_1_jg161"
dsanSTOCAGO1482_0	AUGUSTUS	gene	949684	970892	.	-	.	jg161
dsanSTOCAGO1482_0	AUGUSTUS	CDS	970624	970892	0.84	-	0	transcript_id "file_1_file_1_jg161.t1"; gene_id "file_1_file_1_jg161";
dsanSTOCAGO1482_0	AUGUSTUS	exon	970624	970892	.	-	.	transcript_id "file_1_file_1_jg161.t1"; gene_id "file_1_file_1_jg161";
dsanSTOCAGO1482_0	AUGUSTUS	start_codon	970890	970892	.	-	0	transcript_id "file_1_file_1_jg161.t1"; gene_id "file_1_file_1_jg161";
dsanSTOCAGO1482_0	AUGUSTUS	start_codon	2614844	2614846	.	+	0	transcript_id "file_1_file_1_jg363.t1"; gene_id "file_1_file_1_jg363";
dsanSTOCAGO1482_0	AUGUSTUS	CDS	2614844	2614900	0.48	+	0	transcript_id "file_1_file_1_jg363.t1"; gene_id "file_1_file_1_jg363";
dsanSTOCAGO1482_0	AUGUSTUS	exon	2614844	2614900	.	+	.	transcript_id "file_1_file_1_jg363.t1"; gene_id "file_1_file_1_jg363";
dsanSTOCAGO1482_0	AUGUSTUS	intron	2614901	2617239	.	+	.	transcript_id "file_1_file_1_jg363.t1"; gene_id "file_1_file_1_jg363";
dsanSTOCAGO1482_0	AUGUSTUS	CDS	2617240	2617436	0.68	+	0	transcript_id "file_1_file_1_jg363.t1"; gene_id "file_1_file_1_jg363";
dsanSTOCAGO1482_0	AUGUSTUS	exon	2617240	2617436	.	+	.	transcript_id "file_1_file_1_jg363.t1"; gene_id "file_1_file_1_jg363";
dsanSTOCAGO1482_0	AUGUSTUS	intron	2617437	2617492	.	+	.	transcript_id "file_1_file_1_jg363.t1"; gene_id "file_1_file_1_jg363";
dsanSTOCAGO1482_0	AUGUSTUS	CDS	2617493	2617611	1	+	1	transcript_id "file_1_file_1_jg363.t1"; gene_id "file_1_file_1_jg363";
dsanSTOCAGO1482_0	AUGUSTUS	exon	2617493	2617611	.	+	.	transcript_id "file_1_file_1_jg363.t1"; gene_id "file_1_file_1_jg363";
dsanSTOCAGO1482_0	AUGUSTUS	intron	2617612	2617681	.	+	.	transcript_id "file_1_file_1_jg363.t1"; gene_id "file_1_file_1_jg363";
dsanSTOCAGO1482_0	AUGUSTUS	CDS	2617682	2617974	1	+	2	transcript_id "file_1_file_1_jg363.t1"; gene_id "file_1_file_1_jg363";
dsanSTOCAGO1482_0	AUGUSTUS	exon	2617682	2617974	.	+	.	transcript_id "file_1_file_1_jg363.t1"; gene_id "file_1_file_1_jg363";
dsanSTOCAGO1482_0	AUGUSTUS	intron	2617975	2620641	.	+	.	transcript_id "file_1_file_1_jg363.t1"; gene_id "file_1_file_1_jg363";
dsanSTOCAGO1482_0	AUGUSTUS	CDS	2620642	2620749	1	+	0	transcript_id "file_1_file_1_jg363.t1"; gene_id "file_1_file_1_jg363";
dsanSTOCAGO1482_0	AUGUSTUS	exon	2620642	2620749	.	+	.	transcript_id "file_1_file_1_jg363.t1"; gene_id "file_1_file_1_jg363";
dsanSTOCAGO1482_0	AUGUSTUS	intron	2620750	2620804	.	+	.	transcript_id "file_1_file_1_jg363.t1"; gene_id "file_1_file_1_jg363";
dsanSTOCAGO1482_0	AUGUSTUS	CDS	2620805	2621001	1	+	0	transcript_id "file_1_file_1_jg363.t1"; gene_id "file_1_file_1_jg363";
dsanSTOCAGO1482_0	AUGUSTUS	exon	2620805	2621001	.	+	.	transcript_id "file_1_file_1_jg363.t1"; gene_id "file_1_file_1_jg363";
dsanSTOCAGO1482_0	AUGUSTUS	intron	2621002	2621119	.	+	.	transcript_id "file_1_file_1_jg363.t1"; gene_id "file_1_file_1_jg363";
dsanSTOCAGO1482_0	AUGUSTUS	CDS	2621120	2621772	1	+	1	transcript_id "file_1_file_1_jg363.t1"; gene_id "file_1_file_1_jg363";
dsanSTOCAGO1482_0	AUGUSTUS	exon	2621120	2621772	.	+	.	transcript_id "file_1_file_1_jg363.t1"; gene_id "file_1_file_1_jg363";
dsanSTOCAGO1482_0	AUGUSTUS	intron	2621773	2621853	.	+	.	transcript_id "file_1_file_1_jg363.t1"; gene_id "file_1_file_1_jg363";
dsanSTOCAGO1482_0	AUGUSTUS	transcript	2614844	2623061	.	+	.	transcript_id "file_1_file_1_jg363.t1"; gene_id "file_1_file_1_jg363"
dsanSTOCAGO1482_0	AUGUSTUS	gene	2614844	2623061	.	+	.	jg363
dsanSTOCAGO1482_0	AUGUSTUS	CDS	2621854	2623061	1	+	2	transcript_id "file_1_file_1_jg363.t1"; gene_id "file_1_file_1_jg363";
dsanSTOCAGO1482_0	AUGUSTUS	exon	2621854	2623061	.	+	.	transcript_id "file_1_file_1_jg363.t1"; gene_id "file_1_file_1_jg363";
dsanSTOCAGO1482_0	AUGUSTUS	stop_codon	2623059	2623061	.	+	0	transcript_id "file_1_file_1_jg363.t1"; gene_id "file_1_file_1_jg363";
dsanSTOCAGO1482_3	AUGUSTUS	stop_codon	9084124	9084126	.	-	0	transcript_id "file_1_file_1_jg3614.t1"; gene_id "file_1_file_1_jg3614";
dsanSTOCAGO1482_3	AUGUSTUS	CDS	9084124	9084648	1	-	0	transcript_id "file_1_file_1_jg3614.t1"; gene_id "file_1_file_1_jg3614";
dsanSTOCAGO1482_3	AUGUSTUS	exon	9084124	9084648	.	-	.	transcript_id "file_1_file_1_jg3614.t1"; gene_id "file_1_file_1_jg3614";
dsanSTOCAGO1482_3	AUGUSTUS	intron	9084649	9084713	.	-	.	transcript_id "file_1_file_1_jg3614.t1"; gene_id "file_1_file_1_jg3614";
dsanSTOCAGO1482_3	AUGUSTUS	transcript	9084124	9084728	.	-	.	transcript_id "file_1_file_1_jg3614.t1"; gene_id "file_1_file_1_jg3614"
dsanSTOCAGO1482_3	AUGUSTUS	gene	9084124	9084728	.	-	.	jg3614
dsanSTOCAGO1482_3	AUGUSTUS	CDS	9084714	9084728	1	-	0	transcript_id "file_1_file_1_jg3614.t1"; gene_id "file_1_file_1_jg3614";
dsanSTOCAGO1482_3	AUGUSTUS	exon	9084714	9084728	.	-	.	transcript_id "file_1_file_1_jg3614.t1"; gene_id "file_1_file_1_jg3614";
dsanSTOCAGO1482_3	AUGUSTUS	start_codon	9084726	9084728	.	-	0	transcript_id "file_1_file_1_jg3614.t1"; gene_id "file_1_file_1_jg3614";
dsanSTOCAGO1482_2	AUGUSTUS	stop_codon	19735299	19735301	.	-	0	transcript_id "file_1_file_1_jg14913.t1"; gene_id "file_1_file_1_jg14913";
dsanSTOCAGO1482_2	AUGUSTUS	CDS	19735299	19735415	1	-	0	transcript_id "file_1_file_1_jg14913.t1"; gene_id "file_1_file_1_jg14913";
dsanSTOCAGO1482_2	AUGUSTUS	exon	19735299	19735415	.	-	.	transcript_id "file_1_file_1_jg14913.t1"; gene_id "file_1_file_1_jg14913";
dsanSTOCAGO1482_2	AUGUSTUS	intron	19735416	19735474	.	-	.	transcript_id "file_1_file_1_jg14913.t1"; gene_id "file_1_file_1_jg14913";
dsanSTOCAGO1482_2	AUGUSTUS	CDS	19735475	19736068	1	-	0	transcript_id "file_1_file_1_jg14913.t1"; gene_id "file_1_file_1_jg14913";
dsanSTOCAGO1482_2	AUGUSTUS	exon	19735475	19736068	.	-	.	transcript_id "file_1_file_1_jg14913.t1"; gene_id "file_1_file_1_jg14913";
dsanSTOCAGO1482_2	AUGUSTUS	intron	19736069	19736125	.	-	.	transcript_id "file_1_file_1_jg14913.t1"; gene_id "file_1_file_1_jg14913";
dsanSTOCAGO1482_2	AUGUSTUS	CDS	19736126	19736312	1	-	1	transcript_id "file_1_file_1_jg14913.t1"; gene_id "file_1_file_1_jg14913";
dsanSTOCAGO1482_2	AUGUSTUS	exon	19736126	19736312	.	-	.	transcript_id "file_1_file_1_jg14913.t1"; gene_id "file_1_file_1_jg14913";
dsanSTOCAGO1482_2	AUGUSTUS	intron	19736313	19736369	.	-	.	transcript_id "file_1_file_1_jg14913.t1"; gene_id "file_1_file_1_jg14913";
dsanSTOCAGO1482_2	AUGUSTUS	CDS	19736370	19736677	1	-	0	transcript_id "file_1_file_1_jg14913.t1"; gene_id "file_1_file_1_jg14913";
dsanSTOCAGO1482_2	AUGUSTUS	exon	19736370	19736677	.	-	.	transcript_id "file_1_file_1_jg14913.t1"; gene_id "file_1_file_1_jg14913";
dsanSTOCAGO1482_2	AUGUSTUS	intron	19736678	19736740	.	-	.	transcript_id "file_1_file_1_jg14913.t1"; gene_id "file_1_file_1_jg14913";
dsanSTOCAGO1482_2	AUGUSTUS	CDS	19736741	19736847	1	-	2	transcript_id "file_1_file_1_jg14913.t1"; gene_id "file_1_file_1_jg14913";
dsanSTOCAGO1482_2	AUGUSTUS	exon	19736741	19736847	.	-	.	transcript_id "file_1_file_1_jg14913.t1"; gene_id "file_1_file_1_jg14913";
dsanSTOCAGO1482_2	AUGUSTUS	intron	19736848	19736911	.	-	.	transcript_id "file_1_file_1_jg14913.t1"; gene_id "file_1_file_1_jg14913";
dsanSTOCAGO1482_2	AUGUSTUS	CDS	19736912	19737213	1	-	1	transcript_id "file_1_file_1_jg14913.t1"; gene_id "file_1_file_1_jg14913";
dsanSTOCAGO1482_2	AUGUSTUS	exon	19736912	19737213	.	-	.	transcript_id "file_1_file_1_jg14913.t1"; gene_id "file_1_file_1_jg14913";
dsanSTOCAGO1482_2	AUGUSTUS	intron	19737214	19739188	.	-	.	transcript_id "file_1_file_1_jg14913.t1"; gene_id "file_1_file_1_jg14913";
dsanSTOCAGO1482_2	AUGUSTUS	transcript	19735299	19739445	.	-	.	transcript_id "file_1_file_1_jg14913.t1"; gene_id "file_1_file_1_jg14913"
dsanSTOCAGO1482_2	AUGUSTUS	CDS	19739189	19739445	1	-	0	transcript_id "file_1_file_1_jg14913.t1"; gene_id "file_1_file_1_jg14913";
dsanSTOCAGO1482_2	AUGUSTUS	exon	19739189	19739445	.	-	.	transcript_id "file_1_file_1_jg14913.t1"; gene_id "file_1_file_1_jg14913";
dsanSTOCAGO1482_2	AUGUSTUS	start_codon	19739443	19739445	.	-	0	transcript_id "file_1_file_1_jg14913.t1"; gene_id "file_1_file_1_jg14913";
dsanSTOCAGO1482_3	AUGUSTUS	start_codon	21835551	21835553	.	+	0	transcript_id "file_1_file_1_jg5192.t1"; gene_id "file_1_file_1_jg5192";
dsanSTOCAGO1482_3	AUGUSTUS	CDS	21835551	21835967	1	+	0	transcript_id "file_1_file_1_jg5192.t1"; gene_id "file_1_file_1_jg5192";
dsanSTOCAGO1482_3	AUGUSTUS	exon	21835551	21835967	.	+	.	transcript_id "file_1_file_1_jg5192.t1"; gene_id "file_1_file_1_jg5192";
dsanSTOCAGO1482_3	AUGUSTUS	intron	21835968	21839659	.	+	.	transcript_id "file_1_file_1_jg5192.t1"; gene_id "file_1_file_1_jg5192";
dsanSTOCAGO1482_3	AUGUSTUS	CDS	21839660	21839998	1	+	0	transcript_id "file_1_file_1_jg5192.t1"; gene_id "file_1_file_1_jg5192";
dsanSTOCAGO1482_3	AUGUSTUS	exon	21839660	21839998	.	+	.	transcript_id "file_1_file_1_jg5192.t1"; gene_id "file_1_file_1_jg5192";
dsanSTOCAGO1482_3	AUGUSTUS	intron	21839999	21841124	.	+	.	transcript_id "file_1_file_1_jg5192.t1"; gene_id "file_1_file_1_jg5192";
dsanSTOCAGO1482_3	AUGUSTUS	CDS	21841125	21841459	1	+	0	transcript_id "file_1_file_1_jg5192.t1"; gene_id "file_1_file_1_jg5192";
dsanSTOCAGO1482_3	AUGUSTUS	exon	21841125	21841459	.	+	.	transcript_id "file_1_file_1_jg5192.t1"; gene_id "file_1_file_1_jg5192";
dsanSTOCAGO1482_3	AUGUSTUS	intron	21841460	21841528	.	+	.	transcript_id "file_1_file_1_jg5192.t1"; gene_id "file_1_file_1_jg5192";
dsanSTOCAGO1482_3	AUGUSTUS	CDS	21841529	21841631	1	+	1	transcript_id "file_1_file_1_jg5192.t1"; gene_id "file_1_file_1_jg5192";
dsanSTOCAGO1482_3	AUGUSTUS	exon	21841529	21841631	.	+	.	transcript_id "file_1_file_1_jg5192.t1"; gene_id "file_1_file_1_jg5192";
dsanSTOCAGO1482_3	AUGUSTUS	intron	21841632	21841787	.	+	.	transcript_id "file_1_file_1_jg5192.t1"; gene_id "file_1_file_1_jg5192";
dsanSTOCAGO1482_3	AUGUSTUS	transcript	21835551	21841841	.	+	.	transcript_id "file_1_file_1_jg5192.t1"; gene_id "file_1_file_1_jg5192"
dsanSTOCAGO1482_3	AUGUSTUS	gene	21835551	21841841	.	+	.	jg5192
dsanSTOCAGO1482_3	AUGUSTUS	CDS	21841788	21841841	1	+	0	transcript_id "file_1_file_1_jg5192.t1"; gene_id "file_1_file_1_jg5192";
dsanSTOCAGO1482_3	AUGUSTUS	exon	21841788	21841841	.	+	.	transcript_id "file_1_file_1_jg5192.t1"; gene_id "file_1_file_1_jg5192";
dsanSTOCAGO1482_3	AUGUSTUS	stop_codon	21841839	21841841	.	+	0	transcript_id "file_1_file_1_jg5192.t1"; gene_id "file_1_file_1_jg5192";
dsanSTOCAGO1482_4	AUGUSTUS	start_codon	16075209	16075211	.	+	0	transcript_id "file_1_file_1_jg7370.t2"; gene_id "file_1_file_1_jg7370";
dsanSTOCAGO1482_4	AUGUSTUS	CDS	16075209	16075265	1	+	0	transcript_id "file_1_file_1_jg7370.t2"; gene_id "file_1_file_1_jg7370";
dsanSTOCAGO1482_4	AUGUSTUS	exon	16075209	16075265	.	+	.	transcript_id "file_1_file_1_jg7370.t2"; gene_id "file_1_file_1_jg7370";
dsanSTOCAGO1482_4	AUGUSTUS	intron	16075266	16075329	.	+	.	transcript_id "file_1_file_1_jg7370.t2"; gene_id "file_1_file_1_jg7370";
dsanSTOCAGO1482_4	AUGUSTUS	CDS	16075330	16075368	1	+	0	transcript_id "file_1_file_1_jg7370.t2"; gene_id "file_1_file_1_jg7370";
dsanSTOCAGO1482_4	AUGUSTUS	exon	16075330	16075368	.	+	.	transcript_id "file_1_file_1_jg7370.t2"; gene_id "file_1_file_1_jg7370";
dsanSTOCAGO1482_4	AUGUSTUS	intron	16075369	16075487	.	+	.	transcript_id "file_1_file_1_jg7370.t2"; gene_id "file_1_file_1_jg7370";
dsanSTOCAGO1482_4	AUGUSTUS	CDS	16075488	16075576	1	+	0	transcript_id "file_1_file_1_jg7370.t2"; gene_id "file_1_file_1_jg7370";
dsanSTOCAGO1482_4	AUGUSTUS	exon	16075488	16075576	.	+	.	transcript_id "file_1_file_1_jg7370.t2"; gene_id "file_1_file_1_jg7370";
dsanSTOCAGO1482_4	AUGUSTUS	intron	16075577	16075649	.	+	.	transcript_id "file_1_file_1_jg7370.t2"; gene_id "file_1_file_1_jg7370";
dsanSTOCAGO1482_4	AUGUSTUS	transcript	16075209	16076025	.	+	.	transcript_id "file_1_file_1_jg7370.t2"; gene_id "file_1_file_1_jg7370"
dsanSTOCAGO1482_4	AUGUSTUS	CDS	16075650	16076025	1	+	1	transcript_id "file_1_file_1_jg7370.t2"; gene_id "file_1_file_1_jg7370";
dsanSTOCAGO1482_4	AUGUSTUS	exon	16075650	16076025	.	+	.	transcript_id "file_1_file_1_jg7370.t2"; gene_id "file_1_file_1_jg7370";
dsanSTOCAGO1482_4	AUGUSTUS	stop_codon	16076023	16076025	.	+	0	transcript_id "file_1_file_1_jg7370.t2"; gene_id "file_1_file_1_jg7370";
dsanSTOCAGO1482_3	AUGUSTUS	stop_codon	3761460	3761462	.	-	0	transcript_id "file_1_file_1_jg2980.t1"; gene_id "file_1_file_1_jg2980";
dsanSTOCAGO1482_3	AUGUSTUS	CDS	3761460	3762374	1	-	0	transcript_id "file_1_file_1_jg2980.t1"; gene_id "file_1_file_1_jg2980";
dsanSTOCAGO1482_3	AUGUSTUS	exon	3761460	3762374	.	-	.	transcript_id "file_1_file_1_jg2980.t1"; gene_id "file_1_file_1_jg2980";
dsanSTOCAGO1482_3	AUGUSTUS	intron	3762375	3762432	.	-	.	transcript_id "file_1_file_1_jg2980.t1"; gene_id "file_1_file_1_jg2980";
dsanSTOCAGO1482_3	AUGUSTUS	transcript	3761460	3762624	.	-	.	transcript_id "file_1_file_1_jg2980.t1"; gene_id "file_1_file_1_jg2980"
dsanSTOCAGO1482_3	AUGUSTUS	gene	3761460	3762624	.	-	.	jg2980
dsanSTOCAGO1482_3	AUGUSTUS	CDS	3762433	3762624	1	-	0	transcript_id "file_1_file_1_jg2980.t1"; gene_id "file_1_file_1_jg2980";
dsanSTOCAGO1482_3	AUGUSTUS	exon	3762433	3762624	.	-	.	transcript_id "file_1_file_1_jg2980.t1"; gene_id "file_1_file_1_jg2980";
dsanSTOCAGO1482_3	AUGUSTUS	start_codon	3762622	3762624	.	-	0	transcript_id "file_1_file_1_jg2980.t1"; gene_id "file_1_file_1_jg2980";
dsanSTOCAGO1482_0	AUGUSTUS	start_codon	12448805	12448807	.	+	0	transcript_id "file_1_file_1_jg1517.t1"; gene_id "file_1_file_1_jg1517";
dsanSTOCAGO1482_0	AUGUSTUS	CDS	12448805	12448886	1	+	0	transcript_id "file_1_file_1_jg1517.t1"; gene_id "file_1_file_1_jg1517";
dsanSTOCAGO1482_0	AUGUSTUS	exon	12448805	12448886	.	+	.	transcript_id "file_1_file_1_jg1517.t1"; gene_id "file_1_file_1_jg1517";
dsanSTOCAGO1482_0	AUGUSTUS	intron	12448887	12449248	.	+	.	transcript_id "file_1_file_1_jg1517.t1"; gene_id "file_1_file_1_jg1517";
dsanSTOCAGO1482_0	AUGUSTUS	CDS	12449249	12449695	1	+	2	transcript_id "file_1_file_1_jg1517.t1"; gene_id "file_1_file_1_jg1517";
dsanSTOCAGO1482_0	AUGUSTUS	exon	12449249	12449695	.	+	.	transcript_id "file_1_file_1_jg1517.t1"; gene_id "file_1_file_1_jg1517";
dsanSTOCAGO1482_0	AUGUSTUS	intron	12449696	12449755	.	+	.	transcript_id "file_1_file_1_jg1517.t1"; gene_id "file_1_file_1_jg1517";
dsanSTOCAGO1482_0	AUGUSTUS	CDS	12449756	12449933	1	+	2	transcript_id "file_1_file_1_jg1517.t1"; gene_id "file_1_file_1_jg1517";
dsanSTOCAGO1482_0	AUGUSTUS	exon	12449756	12449933	.	+	.	transcript_id "file_1_file_1_jg1517.t1"; gene_id "file_1_file_1_jg1517";
dsanSTOCAGO1482_0	AUGUSTUS	intron	12449934	12449992	.	+	.	transcript_id "file_1_file_1_jg1517.t1"; gene_id "file_1_file_1_jg1517";
dsanSTOCAGO1482_0	AUGUSTUS	CDS	12449993	12450129	1	+	1	transcript_id "file_1_file_1_jg1517.t1"; gene_id "file_1_file_1_jg1517";
dsanSTOCAGO1482_0	AUGUSTUS	exon	12449993	12450129	.	+	.	transcript_id "file_1_file_1_jg1517.t1"; gene_id "file_1_file_1_jg1517";
dsanSTOCAGO1482_0	AUGUSTUS	intron	12450130	12450185	.	+	.	transcript_id "file_1_file_1_jg1517.t1"; gene_id "file_1_file_1_jg1517";
dsanSTOCAGO1482_0	AUGUSTUS	transcript	12448805	12450364	.	+	.	transcript_id "file_1_file_1_jg1517.t1"; gene_id "file_1_file_1_jg1517"
dsanSTOCAGO1482_0	AUGUSTUS	gene	12448805	12450364	.	+	.	jg1517
dsanSTOCAGO1482_0	AUGUSTUS	CDS	12450186	12450364	1	+	2	transcript_id "file_1_file_1_jg1517.t1"; gene_id "file_1_file_1_jg1517";
dsanSTOCAGO1482_0	AUGUSTUS	exon	12450186	12450364	.	+	.	transcript_id "file_1_file_1_jg1517.t1"; gene_id "file_1_file_1_jg1517";
dsanSTOCAGO1482_0	AUGUSTUS	stop_codon	12450362	12450364	.	+	0	transcript_id "file_1_file_1_jg1517.t1"; gene_id "file_1_file_1_jg1517";
dsanSTOCAGO1482_0	AUGUSTUS	start_codon	13752388	13752390	.	+	0	transcript_id "file_1_file_1_jg1641.t1"; gene_id "file_1_file_1_jg1641";
dsanSTOCAGO1482_0	AUGUSTUS	CDS	13752388	13752600	1	+	0	transcript_id "file_1_file_1_jg1641.t1"; gene_id "file_1_file_1_jg1641";
dsanSTOCAGO1482_0	AUGUSTUS	exon	13752388	13752600	.	+	.	transcript_id "file_1_file_1_jg1641.t1"; gene_id "file_1_file_1_jg1641";
dsanSTOCAGO1482_0	AUGUSTUS	intron	13752601	13752655	.	+	.	transcript_id "file_1_file_1_jg1641.t1"; gene_id "file_1_file_1_jg1641";
dsanSTOCAGO1482_0	AUGUSTUS	CDS	13752656	13752806	1	+	0	transcript_id "file_1_file_1_jg1641.t1"; gene_id "file_1_file_1_jg1641";
dsanSTOCAGO1482_0	AUGUSTUS	exon	13752656	13752806	.	+	.	transcript_id "file_1_file_1_jg1641.t1"; gene_id "file_1_file_1_jg1641";
dsanSTOCAGO1482_0	AUGUSTUS	intron	13752807	13752876	.	+	.	transcript_id "file_1_file_1_jg1641.t1"; gene_id "file_1_file_1_jg1641";
dsanSTOCAGO1482_0	AUGUSTUS	CDS	13752877	13753036	1	+	2	transcript_id "file_1_file_1_jg1641.t1"; gene_id "file_1_file_1_jg1641";
dsanSTOCAGO1482_0	AUGUSTUS	exon	13752877	13753036	.	+	.	transcript_id "file_1_file_1_jg1641.t1"; gene_id "file_1_file_1_jg1641";
dsanSTOCAGO1482_0	AUGUSTUS	intron	13753037	13753125	.	+	.	transcript_id "file_1_file_1_jg1641.t1"; gene_id "file_1_file_1_jg1641";
dsanSTOCAGO1482_0	AUGUSTUS	CDS	13753126	13753683	1	+	1	transcript_id "file_1_file_1_jg1641.t1"; gene_id "file_1_file_1_jg1641";
dsanSTOCAGO1482_0	AUGUSTUS	exon	13753126	13753683	.	+	.	transcript_id "file_1_file_1_jg1641.t1"; gene_id "file_1_file_1_jg1641";
dsanSTOCAGO1482_0	AUGUSTUS	intron	13753684	13753743	.	+	.	transcript_id "file_1_file_1_jg1641.t1"; gene_id "file_1_file_1_jg1641";
dsanSTOCAGO1482_0	AUGUSTUS	transcript	13752388	13754257	.	+	.	transcript_id "file_1_file_1_jg1641.t1"; gene_id "file_1_file_1_jg1641"
dsanSTOCAGO1482_0	AUGUSTUS	gene	13752388	13754257	.	+	.	jg1641
dsanSTOCAGO1482_0	AUGUSTUS	CDS	13753744	13754257	1	+	1	transcript_id "file_1_file_1_jg1641.t1"; gene_id "file_1_file_1_jg1641";
dsanSTOCAGO1482_0	AUGUSTUS	exon	13753744	13754257	.	+	.	transcript_id "file_1_file_1_jg1641.t1"; gene_id "file_1_file_1_jg1641";
dsanSTOCAGO1482_0	AUGUSTUS	stop_codon	13754255	13754257	.	+	0	transcript_id "file_1_file_1_jg1641.t1"; gene_id "file_1_file_1_jg1641";
dsanSTOCAGO1482_4	AUGUSTUS	start_codon	2250845	2250847	.	+	0	transcript_id "file_1_file_1_jg5610.t1"; gene_id "file_1_file_1_jg5610";
dsanSTOCAGO1482_4	AUGUSTUS	CDS	2250845	2251186	1	+	0	transcript_id "file_1_file_1_jg5610.t1"; gene_id "file_1_file_1_jg5610";
dsanSTOCAGO1482_4	AUGUSTUS	exon	2250845	2251186	.	+	.	transcript_id "file_1_file_1_jg5610.t1"; gene_id "file_1_file_1_jg5610";
dsanSTOCAGO1482_4	AUGUSTUS	transcript	2250845	2251186	.	+	.	transcript_id "file_1_file_1_jg5610.t1"; gene_id "file_1_file_1_jg5610"
dsanSTOCAGO1482_4	AUGUSTUS	gene	2250845	2251186	.	+	.	jg5610
dsanSTOCAGO1482_4	AUGUSTUS	stop_codon	2251184	2251186	.	+	0	transcript_id "file_1_file_1_jg5610.t1"; gene_id "file_1_file_1_jg5610";
dsanSTOCAGO1482_1	AUGUSTUS	start_codon	12160230	12160232	.	+	0	transcript_id "file_1_file_1_jg11066.t1"; gene_id "file_1_file_1_jg11066";
dsanSTOCAGO1482_1	AUGUSTUS	CDS	12160230	12160414	1	+	0	transcript_id "file_1_file_1_jg11066.t1"; gene_id "file_1_file_1_jg11066";
dsanSTOCAGO1482_1	AUGUSTUS	exon	12160230	12160414	.	+	.	transcript_id "file_1_file_1_jg11066.t1"; gene_id "file_1_file_1_jg11066";
dsanSTOCAGO1482_1	AUGUSTUS	intron	12160415	12160550	.	+	.	transcript_id "file_1_file_1_jg11066.t1"; gene_id "file_1_file_1_jg11066";
dsanSTOCAGO1482_1	AUGUSTUS	CDS	12160551	12160646	1	+	1	transcript_id "file_1_file_1_jg11066.t1"; gene_id "file_1_file_1_jg11066";
dsanSTOCAGO1482_1	AUGUSTUS	exon	12160551	12160646	.	+	.	transcript_id "file_1_file_1_jg11066.t1"; gene_id "file_1_file_1_jg11066";
dsanSTOCAGO1482_1	AUGUSTUS	intron	12160647	12160704	.	+	.	transcript_id "file_1_file_1_jg11066.t1"; gene_id "file_1_file_1_jg11066";
dsanSTOCAGO1482_1	AUGUSTUS	CDS	12160705	12160872	1	+	1	transcript_id "file_1_file_1_jg11066.t1"; gene_id "file_1_file_1_jg11066";
dsanSTOCAGO1482_1	AUGUSTUS	exon	12160705	12160872	.	+	.	transcript_id "file_1_file_1_jg11066.t1"; gene_id "file_1_file_1_jg11066";
dsanSTOCAGO1482_1	AUGUSTUS	intron	12160873	12160935	.	+	.	transcript_id "file_1_file_1_jg11066.t1"; gene_id "file_1_file_1_jg11066";
dsanSTOCAGO1482_1	AUGUSTUS	CDS	12160936	12160978	1	+	1	transcript_id "file_1_file_1_jg11066.t1"; gene_id "file_1_file_1_jg11066";
dsanSTOCAGO1482_1	AUGUSTUS	exon	12160936	12160978	.	+	.	transcript_id "file_1_file_1_jg11066.t1"; gene_id "file_1_file_1_jg11066";
dsanSTOCAGO1482_1	AUGUSTUS	intron	12160979	12161663	.	+	.	transcript_id "file_1_file_1_jg11066.t1"; gene_id "file_1_file_1_jg11066";
dsanSTOCAGO1482_1	AUGUSTUS	CDS	12161664	12161706	1	+	0	transcript_id "file_1_file_1_jg11066.t1"; gene_id "file_1_file_1_jg11066";
dsanSTOCAGO1482_1	AUGUSTUS	exon	12161664	12161706	.	+	.	transcript_id "file_1_file_1_jg11066.t1"; gene_id "file_1_file_1_jg11066";
dsanSTOCAGO1482_1	AUGUSTUS	intron	12161707	12161776	.	+	.	transcript_id "file_1_file_1_jg11066.t1"; gene_id "file_1_file_1_jg11066";
dsanSTOCAGO1482_1	AUGUSTUS	CDS	12161777	12161960	1	+	2	transcript_id "file_1_file_1_jg11066.t1"; gene_id "file_1_file_1_jg11066";
dsanSTOCAGO1482_1	AUGUSTUS	exon	12161777	12161960	.	+	.	transcript_id "file_1_file_1_jg11066.t1"; gene_id "file_1_file_1_jg11066";
dsanSTOCAGO1482_1	AUGUSTUS	intron	12161961	12162021	.	+	.	transcript_id "file_1_file_1_jg11066.t1"; gene_id "file_1_file_1_jg11066";
dsanSTOCAGO1482_1	AUGUSTUS	CDS	12162022	12162152	1	+	1	transcript_id "file_1_file_1_jg11066.t1"; gene_id "file_1_file_1_jg11066";
dsanSTOCAGO1482_1	AUGUSTUS	exon	12162022	12162152	.	+	.	transcript_id "file_1_file_1_jg11066.t1"; gene_id "file_1_file_1_jg11066";
dsanSTOCAGO1482_1	AUGUSTUS	intron	12162153	12162272	.	+	.	transcript_id "file_1_file_1_jg11066.t1"; gene_id "file_1_file_1_jg11066";
dsanSTOCAGO1482_1	AUGUSTUS	CDS	12162273	12162702	1	+	2	transcript_id "file_1_file_1_jg11066.t1"; gene_id "file_1_file_1_jg11066";
dsanSTOCAGO1482_1	AUGUSTUS	exon	12162273	12162702	.	+	.	transcript_id "file_1_file_1_jg11066.t1"; gene_id "file_1_file_1_jg11066";
dsanSTOCAGO1482_1	AUGUSTUS	intron	12162703	12162758	.	+	.	transcript_id "file_1_file_1_jg11066.t1"; gene_id "file_1_file_1_jg11066";
dsanSTOCAGO1482_1	AUGUSTUS	CDS	12162759	12162855	1	+	1	transcript_id "file_1_file_1_jg11066.t1"; gene_id "file_1_file_1_jg11066";
dsanSTOCAGO1482_1	AUGUSTUS	exon	12162759	12162855	.	+	.	transcript_id "file_1_file_1_jg11066.t1"; gene_id "file_1_file_1_jg11066";
dsanSTOCAGO1482_1	AUGUSTUS	intron	12162856	12162923	.	+	.	transcript_id "file_1_file_1_jg11066.t1"; gene_id "file_1_file_1_jg11066";
dsanSTOCAGO1482_1	AUGUSTUS	transcript	12160230	12162986	.	+	.	transcript_id "file_1_file_1_jg11066.t1"; gene_id "file_1_file_1_jg11066"
dsanSTOCAGO1482_1	AUGUSTUS	gene	12160230	12162986	.	+	.	jg11066
dsanSTOCAGO1482_1	AUGUSTUS	CDS	12162924	12162986	1	+	0	transcript_id "file_1_file_1_jg11066.t1"; gene_id "file_1_file_1_jg11066";
dsanSTOCAGO1482_1	AUGUSTUS	exon	12162924	12162986	.	+	.	transcript_id "file_1_file_1_jg11066.t1"; gene_id "file_1_file_1_jg11066";
dsanSTOCAGO1482_1	AUGUSTUS	stop_codon	12162984	12162986	.	+	0	transcript_id "file_1_file_1_jg11066.t1"; gene_id "file_1_file_1_jg11066";
dsanSTOCAGO1482_3	AUGUSTUS	stop_codon	18741602	18741604	.	-	0	transcript_id "file_1_file_1_jg4722.t1"; gene_id "file_1_file_1_jg4722";
dsanSTOCAGO1482_3	AUGUSTUS	CDS	18741602	18741727	1	-	0	transcript_id "file_1_file_1_jg4722.t1"; gene_id "file_1_file_1_jg4722";
dsanSTOCAGO1482_3	AUGUSTUS	exon	18741602	18741727	.	-	.	transcript_id "file_1_file_1_jg4722.t1"; gene_id "file_1_file_1_jg4722";
dsanSTOCAGO1482_3	AUGUSTUS	intron	18741728	18742430	.	-	.	transcript_id "file_1_file_1_jg4722.t1"; gene_id "file_1_file_1_jg4722";
dsanSTOCAGO1482_3	AUGUSTUS	CDS	18742431	18742508	1	-	0	transcript_id "file_1_file_1_jg4722.t1"; gene_id "file_1_file_1_jg4722";
dsanSTOCAGO1482_3	AUGUSTUS	exon	18742431	18742508	.	-	.	transcript_id "file_1_file_1_jg4722.t1"; gene_id "file_1_file_1_jg4722";
dsanSTOCAGO1482_3	AUGUSTUS	intron	18742509	18743151	.	-	.	transcript_id "file_1_file_1_jg4722.t1"; gene_id "file_1_file_1_jg4722";
dsanSTOCAGO1482_3	AUGUSTUS	CDS	18743152	18743333	1	-	2	transcript_id "file_1_file_1_jg4722.t1"; gene_id "file_1_file_1_jg4722";
dsanSTOCAGO1482_3	AUGUSTUS	exon	18743152	18743333	.	-	.	transcript_id "file_1_file_1_jg4722.t1"; gene_id "file_1_file_1_jg4722";
dsanSTOCAGO1482_3	AUGUSTUS	intron	18743334	18743395	.	-	.	transcript_id "file_1_file_1_jg4722.t1"; gene_id "file_1_file_1_jg4722";
dsanSTOCAGO1482_3	AUGUSTUS	CDS	18743396	18743641	1	-	2	transcript_id "file_1_file_1_jg4722.t1"; gene_id "file_1_file_1_jg4722";
dsanSTOCAGO1482_3	AUGUSTUS	exon	18743396	18743641	.	-	.	transcript_id "file_1_file_1_jg4722.t1"; gene_id "file_1_file_1_jg4722";
dsanSTOCAGO1482_3	AUGUSTUS	intron	18743642	18743702	.	-	.	transcript_id "file_1_file_1_jg4722.t1"; gene_id "file_1_file_1_jg4722";
dsanSTOCAGO1482_3	AUGUSTUS	CDS	18743703	18743812	1	-	1	transcript_id "file_1_file_1_jg4722.t1"; gene_id "file_1_file_1_jg4722";
dsanSTOCAGO1482_3	AUGUSTUS	exon	18743703	18743812	.	-	.	transcript_id "file_1_file_1_jg4722.t1"; gene_id "file_1_file_1_jg4722";
dsanSTOCAGO1482_3	AUGUSTUS	intron	18743813	18744176	.	-	.	transcript_id "file_1_file_1_jg4722.t1"; gene_id "file_1_file_1_jg4722";
dsanSTOCAGO1482_3	AUGUSTUS	CDS	18744177	18744345	1	-	2	transcript_id "file_1_file_1_jg4722.t1"; gene_id "file_1_file_1_jg4722";
dsanSTOCAGO1482_3	AUGUSTUS	exon	18744177	18744345	.	-	.	transcript_id "file_1_file_1_jg4722.t1"; gene_id "file_1_file_1_jg4722";
dsanSTOCAGO1482_3	AUGUSTUS	intron	18744346	18753251	.	-	.	transcript_id "file_1_file_1_jg4722.t1"; gene_id "file_1_file_1_jg4722";
dsanSTOCAGO1482_3	AUGUSTUS	CDS	18753252	18753929	1	-	2	transcript_id "file_1_file_1_jg4722.t1"; gene_id "file_1_file_1_jg4722";
dsanSTOCAGO1482_3	AUGUSTUS	exon	18753252	18753929	.	-	.	transcript_id "file_1_file_1_jg4722.t1"; gene_id "file_1_file_1_jg4722";
dsanSTOCAGO1482_3	AUGUSTUS	intron	18753930	18758540	.	-	.	transcript_id "file_1_file_1_jg4722.t1"; gene_id "file_1_file_1_jg4722";
dsanSTOCAGO1482_3	AUGUSTUS	CDS	18758541	18758544	1	-	0	transcript_id "file_1_file_1_jg4722.t1"; gene_id "file_1_file_1_jg4722";
dsanSTOCAGO1482_3	AUGUSTUS	exon	18758541	18758544	.	-	.	transcript_id "file_1_file_1_jg4722.t1"; gene_id "file_1_file_1_jg4722";
dsanSTOCAGO1482_3	AUGUSTUS	intron	18758545	18761331	.	-	.	transcript_id "file_1_file_1_jg4722.t1"; gene_id "file_1_file_1_jg4722";
dsanSTOCAGO1482_3	AUGUSTUS	CDS	18761332	18761393	1	-	2	transcript_id "file_1_file_1_jg4722.t1"; gene_id "file_1_file_1_jg4722";
dsanSTOCAGO1482_3	AUGUSTUS	exon	18761332	18761393	.	-	.	transcript_id "file_1_file_1_jg4722.t1"; gene_id "file_1_file_1_jg4722";
dsanSTOCAGO1482_3	AUGUSTUS	intron	18761394	18761454	.	-	.	transcript_id "file_1_file_1_jg4722.t1"; gene_id "file_1_file_1_jg4722";
dsanSTOCAGO1482_3	AUGUSTUS	transcript	18741602	18761560	.	-	.	transcript_id "file_1_file_1_jg4722.t1"; gene_id "file_1_file_1_jg4722"
dsanSTOCAGO1482_3	AUGUSTUS	gene	18741602	18761560	.	-	.	jg4722
dsanSTOCAGO1482_3	AUGUSTUS	CDS	18761455	18761560	1	-	0	transcript_id "file_1_file_1_jg4722.t1"; gene_id "file_1_file_1_jg4722";
dsanSTOCAGO1482_3	AUGUSTUS	exon	18761455	18761560	.	-	.	transcript_id "file_1_file_1_jg4722.t1"; gene_id "file_1_file_1_jg4722";
dsanSTOCAGO1482_3	AUGUSTUS	start_codon	18761558	18761560	.	-	0	transcript_id "file_1_file_1_jg4722.t1"; gene_id "file_1_file_1_jg4722";
dsanSTOCAGO1482_3	AUGUSTUS	stop_codon	350147	350149	.	-	0	transcript_id "file_1_file_1_jg2482.t2"; gene_id "file_1_file_1_jg2482";
dsanSTOCAGO1482_3	AUGUSTUS	CDS	350147	350312	1	-	1	transcript_id "file_1_file_1_jg2482.t2"; gene_id "file_1_file_1_jg2482";
dsanSTOCAGO1482_3	AUGUSTUS	exon	350147	350312	.	-	.	transcript_id "file_1_file_1_jg2482.t2"; gene_id "file_1_file_1_jg2482";
dsanSTOCAGO1482_3	AUGUSTUS	intron	350313	350617	.	-	.	transcript_id "file_1_file_1_jg2482.t2"; gene_id "file_1_file_1_jg2482";
dsanSTOCAGO1482_3	AUGUSTUS	CDS	350618	350640	1	-	0	transcript_id "file_1_file_1_jg2482.t2"; gene_id "file_1_file_1_jg2482";
dsanSTOCAGO1482_3	AUGUSTUS	exon	350618	350640	.	-	.	transcript_id "file_1_file_1_jg2482.t2"; gene_id "file_1_file_1_jg2482";
dsanSTOCAGO1482_3	AUGUSTUS	intron	350641	350692	.	-	.	transcript_id "file_1_file_1_jg2482.t2"; gene_id "file_1_file_1_jg2482";
dsanSTOCAGO1482_3	AUGUSTUS	CDS	350693	350789	0.67	-	1	transcript_id "file_1_file_1_jg2482.t2"; gene_id "file_1_file_1_jg2482";
dsanSTOCAGO1482_3	AUGUSTUS	exon	350693	350789	.	-	.	transcript_id "file_1_file_1_jg2482.t2"; gene_id "file_1_file_1_jg2482";
dsanSTOCAGO1482_3	AUGUSTUS	intron	350790	351043	.	-	.	transcript_id "file_1_file_1_jg2482.t2"; gene_id "file_1_file_1_jg2482";
dsanSTOCAGO1482_3	AUGUSTUS	CDS	351044	351064	0.63	-	1	transcript_id "file_1_file_1_jg2482.t2"; gene_id "file_1_file_1_jg2482";
dsanSTOCAGO1482_3	AUGUSTUS	exon	351044	351064	.	-	.	transcript_id "file_1_file_1_jg2482.t2"; gene_id "file_1_file_1_jg2482";
dsanSTOCAGO1482_3	AUGUSTUS	intron	351065	351649	.	-	.	transcript_id "file_1_file_1_jg2482.t2"; gene_id "file_1_file_1_jg2482";
```
