## Supplementary material for "Evolution of chemosensory tissues and cells across ecologically diverse *Drosophilids*": sup. file 1: Dsan_braker.gtf (part 23 of 37)

```
dsanSTOCAGO1482_3	AUGUSTUS	CDS	351650	351844	1	-	1	transcript_id "file_1_file_1_jg2482.t2"; gene_id "file_1_file_1_jg2482";
dsanSTOCAGO1482_3	AUGUSTUS	exon	351650	351844	.	-	.	transcript_id "file_1_file_1_jg2482.t2"; gene_id "file_1_file_1_jg2482";
dsanSTOCAGO1482_3	AUGUSTUS	intron	351845	351920	.	-	.	transcript_id "file_1_file_1_jg2482.t2"; gene_id "file_1_file_1_jg2482";
dsanSTOCAGO1482_3	AUGUSTUS	CDS	351921	352533	1	-	2	transcript_id "file_1_file_1_jg2482.t2"; gene_id "file_1_file_1_jg2482";
dsanSTOCAGO1482_3	AUGUSTUS	exon	351921	352533	.	-	.	transcript_id "file_1_file_1_jg2482.t2"; gene_id "file_1_file_1_jg2482";
dsanSTOCAGO1482_3	AUGUSTUS	intron	352534	352600	.	-	.	transcript_id "file_1_file_1_jg2482.t2"; gene_id "file_1_file_1_jg2482";
dsanSTOCAGO1482_3	AUGUSTUS	CDS	352601	353364	1	-	1	transcript_id "file_1_file_1_jg2482.t2"; gene_id "file_1_file_1_jg2482";
dsanSTOCAGO1482_3	AUGUSTUS	exon	352601	353364	.	-	.	transcript_id "file_1_file_1_jg2482.t2"; gene_id "file_1_file_1_jg2482";
dsanSTOCAGO1482_3	AUGUSTUS	intron	353365	355233	.	-	.	transcript_id "file_1_file_1_jg2482.t2"; gene_id "file_1_file_1_jg2482";
dsanSTOCAGO1482_3	AUGUSTUS	transcript	350147	355319	.	-	.	transcript_id "file_1_file_1_jg2482.t2"; gene_id "file_1_file_1_jg2482"
dsanSTOCAGO1482_3	AUGUSTUS	gene	350147	355319	.	-	.	jg2482
dsanSTOCAGO1482_3	AUGUSTUS	CDS	355234	355319	1	-	0	transcript_id "file_1_file_1_jg2482.t2"; gene_id "file_1_file_1_jg2482";
dsanSTOCAGO1482_3	AUGUSTUS	exon	355234	355319	.	-	.	transcript_id "file_1_file_1_jg2482.t2"; gene_id "file_1_file_1_jg2482";
dsanSTOCAGO1482_3	AUGUSTUS	start_codon	355317	355319	.	-	0	transcript_id "file_1_file_1_jg2482.t2"; gene_id "file_1_file_1_jg2482";
dsanSTOCAGO1482_3	AUGUSTUS	start_codon	15397828	15397830	.	+	0	transcript_id "file_1_file_1_jg4281.t1"; gene_id "file_1_file_1_jg4281";
dsanSTOCAGO1482_3	AUGUSTUS	CDS	15397828	15398023	0.86	+	0	transcript_id "file_1_file_1_jg4281.t1"; gene_id "file_1_file_1_jg4281";
dsanSTOCAGO1482_3	AUGUSTUS	exon	15397828	15398023	.	+	.	transcript_id "file_1_file_1_jg4281.t1"; gene_id "file_1_file_1_jg4281";
dsanSTOCAGO1482_3	AUGUSTUS	intron	15398024	15400165	.	+	.	transcript_id "file_1_file_1_jg4281.t1"; gene_id "file_1_file_1_jg4281";
dsanSTOCAGO1482_3	AUGUSTUS	CDS	15400166	15400412	0.83	+	2	transcript_id "file_1_file_1_jg4281.t1"; gene_id "file_1_file_1_jg4281";
dsanSTOCAGO1482_3	AUGUSTUS	exon	15400166	15400412	.	+	.	transcript_id "file_1_file_1_jg4281.t1"; gene_id "file_1_file_1_jg4281";
dsanSTOCAGO1482_3	AUGUSTUS	intron	15400413	15400550	.	+	.	transcript_id "file_1_file_1_jg4281.t1"; gene_id "file_1_file_1_jg4281";
dsanSTOCAGO1482_3	AUGUSTUS	CDS	15400551	15400704	1	+	1	transcript_id "file_1_file_1_jg4281.t1"; gene_id "file_1_file_1_jg4281";
dsanSTOCAGO1482_3	AUGUSTUS	exon	15400551	15400704	.	+	.	transcript_id "file_1_file_1_jg4281.t1"; gene_id "file_1_file_1_jg4281";
dsanSTOCAGO1482_3	AUGUSTUS	intron	15400705	15400759	.	+	.	transcript_id "file_1_file_1_jg4281.t1"; gene_id "file_1_file_1_jg4281";
dsanSTOCAGO1482_3	AUGUSTUS	CDS	15400760	15400884	1	+	0	transcript_id "file_1_file_1_jg4281.t1"; gene_id "file_1_file_1_jg4281";
dsanSTOCAGO1482_3	AUGUSTUS	exon	15400760	15400884	.	+	.	transcript_id "file_1_file_1_jg4281.t1"; gene_id "file_1_file_1_jg4281";
dsanSTOCAGO1482_3	AUGUSTUS	intron	15400885	15400958	.	+	.	transcript_id "file_1_file_1_jg4281.t1"; gene_id "file_1_file_1_jg4281";
dsanSTOCAGO1482_3	AUGUSTUS	CDS	15400959	15401226	1	+	1	transcript_id "file_1_file_1_jg4281.t1"; gene_id "file_1_file_1_jg4281";
dsanSTOCAGO1482_3	AUGUSTUS	exon	15400959	15401226	.	+	.	transcript_id "file_1_file_1_jg4281.t1"; gene_id "file_1_file_1_jg4281";
dsanSTOCAGO1482_3	AUGUSTUS	intron	15401227	15401384	.	+	.	transcript_id "file_1_file_1_jg4281.t1"; gene_id "file_1_file_1_jg4281";
dsanSTOCAGO1482_3	AUGUSTUS	CDS	15401385	15401570	1	+	0	transcript_id "file_1_file_1_jg4281.t1"; gene_id "file_1_file_1_jg4281";
dsanSTOCAGO1482_3	AUGUSTUS	exon	15401385	15401570	.	+	.	transcript_id "file_1_file_1_jg4281.t1"; gene_id "file_1_file_1_jg4281";
dsanSTOCAGO1482_3	AUGUSTUS	intron	15401571	15401694	.	+	.	transcript_id "file_1_file_1_jg4281.t1"; gene_id "file_1_file_1_jg4281";
dsanSTOCAGO1482_3	AUGUSTUS	transcript	15397828	15401856	.	+	.	transcript_id "file_1_file_1_jg4281.t1"; gene_id "file_1_file_1_jg4281"
dsanSTOCAGO1482_3	AUGUSTUS	gene	15397828	15401856	.	+	.	jg4281
dsanSTOCAGO1482_3	AUGUSTUS	CDS	15401695	15401856	1	+	0	transcript_id "file_1_file_1_jg4281.t1"; gene_id "file_1_file_1_jg4281";
dsanSTOCAGO1482_3	AUGUSTUS	exon	15401695	15401856	.	+	.	transcript_id "file_1_file_1_jg4281.t1"; gene_id "file_1_file_1_jg4281";
dsanSTOCAGO1482_3	AUGUSTUS	stop_codon	15401854	15401856	.	+	0	transcript_id "file_1_file_1_jg4281.t1"; gene_id "file_1_file_1_jg4281";
dsanSTOCAGO1482_4	AUGUSTUS	stop_codon	27288080	27288082	.	-	0	transcript_id "file_1_file_1_jg8901.t1"; gene_id "file_1_file_1_jg8901";
dsanSTOCAGO1482_4	AUGUSTUS	CDS	27288080	27288180	1	-	2	transcript_id "file_1_file_1_jg8901.t1"; gene_id "file_1_file_1_jg8901";
dsanSTOCAGO1482_4	AUGUSTUS	exon	27288080	27288180	.	-	.	transcript_id "file_1_file_1_jg8901.t1"; gene_id "file_1_file_1_jg8901";
dsanSTOCAGO1482_4	AUGUSTUS	intron	27288181	27288446	.	-	.	transcript_id "file_1_file_1_jg8901.t1"; gene_id "file_1_file_1_jg8901";
dsanSTOCAGO1482_4	AUGUSTUS	CDS	27288447	27288612	1	-	0	transcript_id "file_1_file_1_jg8901.t1"; gene_id "file_1_file_1_jg8901";
dsanSTOCAGO1482_4	AUGUSTUS	exon	27288447	27288612	.	-	.	transcript_id "file_1_file_1_jg8901.t1"; gene_id "file_1_file_1_jg8901";
dsanSTOCAGO1482_4	AUGUSTUS	intron	27288613	27288676	.	-	.	transcript_id "file_1_file_1_jg8901.t1"; gene_id "file_1_file_1_jg8901";
dsanSTOCAGO1482_4	AUGUSTUS	CDS	27288677	27289180	1	-	0	transcript_id "file_1_file_1_jg8901.t1"; gene_id "file_1_file_1_jg8901";
dsanSTOCAGO1482_4	AUGUSTUS	exon	27288677	27289180	.	-	.	transcript_id "file_1_file_1_jg8901.t1"; gene_id "file_1_file_1_jg8901";
dsanSTOCAGO1482_4	AUGUSTUS	intron	27289181	27289238	.	-	.	transcript_id "file_1_file_1_jg8901.t1"; gene_id "file_1_file_1_jg8901";
dsanSTOCAGO1482_4	AUGUSTUS	CDS	27289239	27289387	1	-	2	transcript_id "file_1_file_1_jg8901.t1"; gene_id "file_1_file_1_jg8901";
dsanSTOCAGO1482_4	AUGUSTUS	exon	27289239	27289387	.	-	.	transcript_id "file_1_file_1_jg8901.t1"; gene_id "file_1_file_1_jg8901";
dsanSTOCAGO1482_4	AUGUSTUS	intron	27289388	27289461	.	-	.	transcript_id "file_1_file_1_jg8901.t1"; gene_id "file_1_file_1_jg8901";
dsanSTOCAGO1482_4	AUGUSTUS	CDS	27289462	27289673	1	-	1	transcript_id "file_1_file_1_jg8901.t1"; gene_id "file_1_file_1_jg8901";
dsanSTOCAGO1482_4	AUGUSTUS	exon	27289462	27289673	.	-	.	transcript_id "file_1_file_1_jg8901.t1"; gene_id "file_1_file_1_jg8901";
dsanSTOCAGO1482_4	AUGUSTUS	intron	27289674	27290129	.	-	.	transcript_id "file_1_file_1_jg8901.t1"; gene_id "file_1_file_1_jg8901";
dsanSTOCAGO1482_4	AUGUSTUS	CDS	27290130	27290277	1	-	2	transcript_id "file_1_file_1_jg8901.t1"; gene_id "file_1_file_1_jg8901";
dsanSTOCAGO1482_4	AUGUSTUS	exon	27290130	27290277	.	-	.	transcript_id "file_1_file_1_jg8901.t1"; gene_id "file_1_file_1_jg8901";
dsanSTOCAGO1482_4	AUGUSTUS	intron	27290278	27290340	.	-	.	transcript_id "file_1_file_1_jg8901.t1"; gene_id "file_1_file_1_jg8901";
dsanSTOCAGO1482_4	AUGUSTUS	CDS	27290341	27290495	1	-	1	transcript_id "file_1_file_1_jg8901.t1"; gene_id "file_1_file_1_jg8901";
dsanSTOCAGO1482_4	AUGUSTUS	exon	27290341	27290495	.	-	.	transcript_id "file_1_file_1_jg8901.t1"; gene_id "file_1_file_1_jg8901";
dsanSTOCAGO1482_4	AUGUSTUS	intron	27290496	27291308	.	-	.	transcript_id "file_1_file_1_jg8901.t1"; gene_id "file_1_file_1_jg8901";
dsanSTOCAGO1482_4	AUGUSTUS	transcript	27288080	27291487	.	-	.	transcript_id "file_1_file_1_jg8901.t1"; gene_id "file_1_file_1_jg8901"
dsanSTOCAGO1482_4	AUGUSTUS	gene	27288080	27291487	.	-	.	jg8901
dsanSTOCAGO1482_4	AUGUSTUS	CDS	27291309	27291487	1	-	0	transcript_id "file_1_file_1_jg8901.t1"; gene_id "file_1_file_1_jg8901";
dsanSTOCAGO1482_4	AUGUSTUS	exon	27291309	27291487	.	-	.	transcript_id "file_1_file_1_jg8901.t1"; gene_id "file_1_file_1_jg8901";
dsanSTOCAGO1482_4	AUGUSTUS	start_codon	27291485	27291487	.	-	0	transcript_id "file_1_file_1_jg8901.t1"; gene_id "file_1_file_1_jg8901";
dsanSTOCAGO1482_2	AUGUSTUS	start_codon	15289625	15289627	.	+	0	transcript_id "file_1_file_1_jg14257.t1"; gene_id "file_1_file_1_jg14257";
dsanSTOCAGO1482_2	AUGUSTUS	CDS	15289625	15290326	1	+	0	transcript_id "file_1_file_1_jg14257.t1"; gene_id "file_1_file_1_jg14257";
dsanSTOCAGO1482_2	AUGUSTUS	exon	15289625	15290326	.	+	.	transcript_id "file_1_file_1_jg14257.t1"; gene_id "file_1_file_1_jg14257";
dsanSTOCAGO1482_2	AUGUSTUS	intron	15290327	15290838	.	+	.	transcript_id "file_1_file_1_jg14257.t1"; gene_id "file_1_file_1_jg14257";
dsanSTOCAGO1482_2	AUGUSTUS	transcript	15289625	15291534	.	+	.	transcript_id "file_1_file_1_jg14257.t1"; gene_id "file_1_file_1_jg14257"
dsanSTOCAGO1482_2	AUGUSTUS	gene	15289625	15291534	.	+	.	jg14257
dsanSTOCAGO1482_2	AUGUSTUS	CDS	15290839	15291534	1	+	0	transcript_id "file_1_file_1_jg14257.t1"; gene_id "file_1_file_1_jg14257";
dsanSTOCAGO1482_2	AUGUSTUS	exon	15290839	15291534	.	+	.	transcript_id "file_1_file_1_jg14257.t1"; gene_id "file_1_file_1_jg14257";
dsanSTOCAGO1482_2	AUGUSTUS	stop_codon	15291532	15291534	.	+	0	transcript_id "file_1_file_1_jg14257.t1"; gene_id "file_1_file_1_jg14257";
dsanSTOCAGO1482_2	AUGUSTUS	stop_codon	3042853	3042855	.	-	0	transcript_id "file_1_file_1_jg12703.t1"; gene_id "file_1_file_1_jg12703";
dsanSTOCAGO1482_2	AUGUSTUS	CDS	3042853	3042880	0.75	-	1	transcript_id "file_1_file_1_jg12703.t1"; gene_id "file_1_file_1_jg12703";
dsanSTOCAGO1482_2	AUGUSTUS	exon	3042853	3042880	.	-	.	transcript_id "file_1_file_1_jg12703.t1"; gene_id "file_1_file_1_jg12703";
dsanSTOCAGO1482_2	AUGUSTUS	intron	3042881	3043427	.	-	.	transcript_id "file_1_file_1_jg12703.t1"; gene_id "file_1_file_1_jg12703";
dsanSTOCAGO1482_2	AUGUSTUS	transcript	3042853	3043684	.	-	.	transcript_id "file_1_file_1_jg12703.t1"; gene_id "file_1_file_1_jg12703"
dsanSTOCAGO1482_2	AUGUSTUS	gene	3042853	3043684	.	-	.	jg12703
dsanSTOCAGO1482_2	AUGUSTUS	CDS	3043428	3043684	0.92	-	0	transcript_id "file_1_file_1_jg12703.t1"; gene_id "file_1_file_1_jg12703";
dsanSTOCAGO1482_2	AUGUSTUS	exon	3043428	3043684	.	-	.	transcript_id "file_1_file_1_jg12703.t1"; gene_id "file_1_file_1_jg12703";
dsanSTOCAGO1482_2	AUGUSTUS	start_codon	3043682	3043684	.	-	0	transcript_id "file_1_file_1_jg12703.t1"; gene_id "file_1_file_1_jg12703";
dsanSTOCAGO1482_1	AUGUSTUS	start_codon	18208489	18208491	.	+	0	transcript_id "file_1_file_1_jg11980.t1"; gene_id "file_1_file_1_jg11980";
dsanSTOCAGO1482_1	AUGUSTUS	CDS	18208489	18208599	1	+	0	transcript_id "file_1_file_1_jg11980.t1"; gene_id "file_1_file_1_jg11980";
dsanSTOCAGO1482_1	AUGUSTUS	exon	18208489	18208599	.	+	.	transcript_id "file_1_file_1_jg11980.t1"; gene_id "file_1_file_1_jg11980";
dsanSTOCAGO1482_1	AUGUSTUS	intron	18208600	18210174	.	+	.	transcript_id "file_1_file_1_jg11980.t1"; gene_id "file_1_file_1_jg11980";
dsanSTOCAGO1482_1	AUGUSTUS	CDS	18210175	18210286	1	+	0	transcript_id "file_1_file_1_jg11980.t1"; gene_id "file_1_file_1_jg11980";
dsanSTOCAGO1482_1	AUGUSTUS	exon	18210175	18210286	.	+	.	transcript_id "file_1_file_1_jg11980.t1"; gene_id "file_1_file_1_jg11980";
dsanSTOCAGO1482_1	AUGUSTUS	intron	18210287	18213887	.	+	.	transcript_id "file_1_file_1_jg11980.t1"; gene_id "file_1_file_1_jg11980";
dsanSTOCAGO1482_1	AUGUSTUS	CDS	18213888	18214069	1	+	2	transcript_id "file_1_file_1_jg11980.t1"; gene_id "file_1_file_1_jg11980";
dsanSTOCAGO1482_1	AUGUSTUS	exon	18213888	18214069	.	+	.	transcript_id "file_1_file_1_jg11980.t1"; gene_id "file_1_file_1_jg11980";
dsanSTOCAGO1482_1	AUGUSTUS	intron	18214070	18218850	.	+	.	transcript_id "file_1_file_1_jg11980.t1"; gene_id "file_1_file_1_jg11980";
dsanSTOCAGO1482_1	AUGUSTUS	CDS	18218851	18219066	0.92	+	0	transcript_id "file_1_file_1_jg11980.t1"; gene_id "file_1_file_1_jg11980";
dsanSTOCAGO1482_1	AUGUSTUS	exon	18218851	18219066	.	+	.	transcript_id "file_1_file_1_jg11980.t1"; gene_id "file_1_file_1_jg11980";
dsanSTOCAGO1482_1	AUGUSTUS	intron	18219067	18219119	.	+	.	transcript_id "file_1_file_1_jg11980.t1"; gene_id "file_1_file_1_jg11980";
dsanSTOCAGO1482_1	AUGUSTUS	transcript	18208489	18219485	.	+	.	transcript_id "file_1_file_1_jg11980.t1"; gene_id "file_1_file_1_jg11980"
dsanSTOCAGO1482_1	AUGUSTUS	gene	18208489	18219485	.	+	.	jg11980
dsanSTOCAGO1482_1	AUGUSTUS	CDS	18219120	18219485	0.91	+	0	transcript_id "file_1_file_1_jg11980.t1"; gene_id "file_1_file_1_jg11980";
dsanSTOCAGO1482_1	AUGUSTUS	exon	18219120	18219485	.	+	.	transcript_id "file_1_file_1_jg11980.t1"; gene_id "file_1_file_1_jg11980";
dsanSTOCAGO1482_1	AUGUSTUS	stop_codon	18219483	18219485	.	+	0	transcript_id "file_1_file_1_jg11980.t1"; gene_id "file_1_file_1_jg11980";
dsanSTOCAGO1482_4	AUGUSTUS	stop_codon	19836901	19836903	.	-	0	transcript_id "file_1_file_1_jg7872.t1"; gene_id "file_1_file_1_jg7872";
dsanSTOCAGO1482_4	AUGUSTUS	CDS	19836901	19836987	0.41	-	0	transcript_id "file_1_file_1_jg7872.t1"; gene_id "file_1_file_1_jg7872";
dsanSTOCAGO1482_4	AUGUSTUS	exon	19836901	19836987	.	-	.	transcript_id "file_1_file_1_jg7872.t1"; gene_id "file_1_file_1_jg7872";
dsanSTOCAGO1482_4	AUGUSTUS	intron	19836988	19837062	.	-	.	transcript_id "file_1_file_1_jg7872.t1"; gene_id "file_1_file_1_jg7872";
dsanSTOCAGO1482_4	AUGUSTUS	transcript	19836901	19837200	.	-	.	transcript_id "file_1_file_1_jg7872.t1"; gene_id "file_1_file_1_jg7872"
dsanSTOCAGO1482_4	AUGUSTUS	gene	19836901	19837200	.	-	.	jg7872
dsanSTOCAGO1482_4	AUGUSTUS	CDS	19837063	19837200	0.83	-	0	transcript_id "file_1_file_1_jg7872.t1"; gene_id "file_1_file_1_jg7872";
dsanSTOCAGO1482_4	AUGUSTUS	exon	19837063	19837200	.	-	.	transcript_id "file_1_file_1_jg7872.t1"; gene_id "file_1_file_1_jg7872";
dsanSTOCAGO1482_4	AUGUSTUS	start_codon	19837198	19837200	.	-	0	transcript_id "file_1_file_1_jg7872.t1"; gene_id "file_1_file_1_jg7872";
dsanSTOCAGO1482_2	AUGUSTUS	start_codon	14122318	14122320	.	+	0	transcript_id "file_1_file_1_jg14068.t1"; gene_id "file_1_file_1_jg14068";
dsanSTOCAGO1482_2	AUGUSTUS	CDS	14122318	14122543	1	+	0	transcript_id "file_1_file_1_jg14068.t1"; gene_id "file_1_file_1_jg14068";
dsanSTOCAGO1482_2	AUGUSTUS	exon	14122318	14122543	.	+	.	transcript_id "file_1_file_1_jg14068.t1"; gene_id "file_1_file_1_jg14068";
dsanSTOCAGO1482_2	AUGUSTUS	intron	14122544	14122648	.	+	.	transcript_id "file_1_file_1_jg14068.t1"; gene_id "file_1_file_1_jg14068";
dsanSTOCAGO1482_2	AUGUSTUS	CDS	14122649	14122998	1	+	2	transcript_id "file_1_file_1_jg14068.t1"; gene_id "file_1_file_1_jg14068";
dsanSTOCAGO1482_2	AUGUSTUS	exon	14122649	14122998	.	+	.	transcript_id "file_1_file_1_jg14068.t1"; gene_id "file_1_file_1_jg14068";
dsanSTOCAGO1482_2	AUGUSTUS	intron	14122999	14123065	.	+	.	transcript_id "file_1_file_1_jg14068.t1"; gene_id "file_1_file_1_jg14068";
dsanSTOCAGO1482_2	AUGUSTUS	CDS	14123066	14123311	1	+	0	transcript_id "file_1_file_1_jg14068.t1"; gene_id "file_1_file_1_jg14068";
dsanSTOCAGO1482_2	AUGUSTUS	exon	14123066	14123311	.	+	.	transcript_id "file_1_file_1_jg14068.t1"; gene_id "file_1_file_1_jg14068";
dsanSTOCAGO1482_2	AUGUSTUS	intron	14123312	14123370	.	+	.	transcript_id "file_1_file_1_jg14068.t1"; gene_id "file_1_file_1_jg14068";
dsanSTOCAGO1482_2	AUGUSTUS	CDS	14123371	14123503	1	+	0	transcript_id "file_1_file_1_jg14068.t1"; gene_id "file_1_file_1_jg14068";
dsanSTOCAGO1482_2	AUGUSTUS	exon	14123371	14123503	.	+	.	transcript_id "file_1_file_1_jg14068.t1"; gene_id "file_1_file_1_jg14068";
dsanSTOCAGO1482_2	AUGUSTUS	intron	14123504	14123715	.	+	.	transcript_id "file_1_file_1_jg14068.t1"; gene_id "file_1_file_1_jg14068";
dsanSTOCAGO1482_2	AUGUSTUS	CDS	14123716	14123757	1	+	2	transcript_id "file_1_file_1_jg14068.t1"; gene_id "file_1_file_1_jg14068";
dsanSTOCAGO1482_2	AUGUSTUS	exon	14123716	14123757	.	+	.	transcript_id "file_1_file_1_jg14068.t1"; gene_id "file_1_file_1_jg14068";
dsanSTOCAGO1482_2	AUGUSTUS	intron	14123758	14123853	.	+	.	transcript_id "file_1_file_1_jg14068.t1"; gene_id "file_1_file_1_jg14068";
dsanSTOCAGO1482_2	AUGUSTUS	CDS	14123854	14123955	1	+	2	transcript_id "file_1_file_1_jg14068.t1"; gene_id "file_1_file_1_jg14068";
dsanSTOCAGO1482_2	AUGUSTUS	exon	14123854	14123955	.	+	.	transcript_id "file_1_file_1_jg14068.t1"; gene_id "file_1_file_1_jg14068";
dsanSTOCAGO1482_2	AUGUSTUS	intron	14123956	14124056	.	+	.	transcript_id "file_1_file_1_jg14068.t1"; gene_id "file_1_file_1_jg14068";
dsanSTOCAGO1482_2	AUGUSTUS	CDS	14124057	14124383	1	+	2	transcript_id "file_1_file_1_jg14068.t1"; gene_id "file_1_file_1_jg14068";
dsanSTOCAGO1482_2	AUGUSTUS	exon	14124057	14124383	.	+	.	transcript_id "file_1_file_1_jg14068.t1"; gene_id "file_1_file_1_jg14068";
dsanSTOCAGO1482_2	AUGUSTUS	intron	14124384	14124488	.	+	.	transcript_id "file_1_file_1_jg14068.t1"; gene_id "file_1_file_1_jg14068";
dsanSTOCAGO1482_2	AUGUSTUS	CDS	14124489	14124563	1	+	2	transcript_id "file_1_file_1_jg14068.t1"; gene_id "file_1_file_1_jg14068";
dsanSTOCAGO1482_2	AUGUSTUS	exon	14124489	14124563	.	+	.	transcript_id "file_1_file_1_jg14068.t1"; gene_id "file_1_file_1_jg14068";
dsanSTOCAGO1482_2	AUGUSTUS	intron	14124564	14124622	.	+	.	transcript_id "file_1_file_1_jg14068.t1"; gene_id "file_1_file_1_jg14068";
dsanSTOCAGO1482_2	AUGUSTUS	transcript	14122318	14124819	.	+	.	transcript_id "file_1_file_1_jg14068.t1"; gene_id "file_1_file_1_jg14068"
dsanSTOCAGO1482_2	AUGUSTUS	gene	14122318	14124819	.	+	.	jg14068
dsanSTOCAGO1482_2	AUGUSTUS	CDS	14124623	14124819	1	+	2	transcript_id "file_1_file_1_jg14068.t1"; gene_id "file_1_file_1_jg14068";
dsanSTOCAGO1482_2	AUGUSTUS	exon	14124623	14124819	.	+	.	transcript_id "file_1_file_1_jg14068.t1"; gene_id "file_1_file_1_jg14068";
dsanSTOCAGO1482_2	AUGUSTUS	stop_codon	14124817	14124819	.	+	0	transcript_id "file_1_file_1_jg14068.t1"; gene_id "file_1_file_1_jg14068";
dsanSTOCAGO1482_3	GeneMark.hmm	start_codon	20492666	20492668	.	+	0	gene_id "file_1_file_2_11628_g"; transcript_id "file_1_file_2_11628_t"; count "file_1_file_2_1_1";
dsanSTOCAGO1482_3	GeneMark.hmm	CDS	20492666	20492691	.	+	0	gene_id "file_1_file_2_11628_g"; transcript_id "file_1_file_2_11628_t"; evidence "file_1_file_2_0_1"; cds_type "file_1_file_2_Initial"; count "file_1_file_2_1_11"; anchored "file_1_file_2_1_1";
dsanSTOCAGO1482_3	GeneMark.hmm	exon	20492666	20492691	0	+	.	gene_id "file_1_file_2_11628_g"; transcript_id "file_1_file_2_11628_t"; evidence "file_1_file_2_0_1"; cds_type "file_1_file_2_Initial"; count "file_1_file_2_1_11"; anchored "file_1_file_2_1_1";
dsanSTOCAGO1482_3	GeneMark.hmm	CDS	20493400	20494069	.	+	1	gene_id "file_1_file_2_11628_g"; transcript_id "file_1_file_2_11628_t"; evidence "file_1_file_2_1_1"; cds_type "file_1_file_2_Internal"; count "file_1_file_2_2_11"; anchored "file_1_file_2_1_1";
dsanSTOCAGO1482_3	GeneMark.hmm	exon	20493400	20494069	0	+	.	gene_id "file_1_file_2_11628_g"; transcript_id "file_1_file_2_11628_t"; evidence "file_1_file_2_1_1"; cds_type "file_1_file_2_Internal"; count "file_1_file_2_2_11"; anchored "file_1_file_2_1_1";
dsanSTOCAGO1482_3	GeneMark.hmm	CDS	20494316	20495188	.	+	0	gene_id "file_1_file_2_11628_g"; transcript_id "file_1_file_2_11628_t"; evidence "file_1_file_2_1_1"; cds_type "file_1_file_2_Internal"; count "file_1_file_2_3_11"; anchored "file_1_file_2_1_1";
dsanSTOCAGO1482_3	GeneMark.hmm	exon	20494316	20495188	0	+	.	gene_id "file_1_file_2_11628_g"; transcript_id "file_1_file_2_11628_t"; evidence "file_1_file_2_1_1"; cds_type "file_1_file_2_Internal"; count "file_1_file_2_3_11"; anchored "file_1_file_2_1_1";
dsanSTOCAGO1482_3	GeneMark.hmm	CDS	20496054	20497533	.	+	0	gene_id "file_1_file_2_11628_g"; transcript_id "file_1_file_2_11628_t"; evidence "file_1_file_2_1_1"; cds_type "file_1_file_2_Internal"; count "file_1_file_2_4_11"; anchored "file_1_file_2_1_1";
dsanSTOCAGO1482_3	GeneMark.hmm	exon	20496054	20497533	0	+	.	gene_id "file_1_file_2_11628_g"; transcript_id "file_1_file_2_11628_t"; evidence "file_1_file_2_1_1"; cds_type "file_1_file_2_Internal"; count "file_1_file_2_4_11"; anchored "file_1_file_2_1_1";
dsanSTOCAGO1482_3	GeneMark.hmm	CDS	20498271	20498446	.	+	2	gene_id "file_1_file_2_11628_g"; transcript_id "file_1_file_2_11628_t"; evidence "file_1_file_2_1_1"; cds_type "file_1_file_2_Internal"; count "file_1_file_2_5_11"; anchored "file_1_file_2_1_1";
dsanSTOCAGO1482_3	GeneMark.hmm	exon	20498271	20498446	0	+	.	gene_id "file_1_file_2_11628_g"; transcript_id "file_1_file_2_11628_t"; evidence "file_1_file_2_1_1"; cds_type "file_1_file_2_Internal"; count "file_1_file_2_5_11"; anchored "file_1_file_2_1_1";
dsanSTOCAGO1482_3	GeneMark.hmm	CDS	20498514	20498819	.	+	0	gene_id "file_1_file_2_11628_g"; transcript_id "file_1_file_2_11628_t"; evidence "file_1_file_2_1_1"; cds_type "file_1_file_2_Internal"; count "file_1_file_2_6_11"; anchored "file_1_file_2_1_1";
dsanSTOCAGO1482_3	GeneMark.hmm	exon	20498514	20498819	0	+	.	gene_id "file_1_file_2_11628_g"; transcript_id "file_1_file_2_11628_t"; evidence "file_1_file_2_1_1"; cds_type "file_1_file_2_Internal"; count "file_1_file_2_6_11"; anchored "file_1_file_2_1_1";
dsanSTOCAGO1482_3	GeneMark.hmm	CDS	20498885	20499022	.	+	0	gene_id "file_1_file_2_11628_g"; transcript_id "file_1_file_2_11628_t"; evidence "file_1_file_2_1_1"; cds_type "file_1_file_2_Internal"; count "file_1_file_2_7_11"; anchored "file_1_file_2_1_1";
dsanSTOCAGO1482_3	GeneMark.hmm	exon	20498885	20499022	0	+	.	gene_id "file_1_file_2_11628_g"; transcript_id "file_1_file_2_11628_t"; evidence "file_1_file_2_1_1"; cds_type "file_1_file_2_Internal"; count "file_1_file_2_7_11"; anchored "file_1_file_2_1_1";
dsanSTOCAGO1482_3	GeneMark.hmm	CDS	20499089	20499338	.	+	0	gene_id "file_1_file_2_11628_g"; transcript_id "file_1_file_2_11628_t"; evidence "file_1_file_2_1_1"; cds_type "file_1_file_2_Internal"; count "file_1_file_2_8_11"; anchored "file_1_file_2_1_1";
dsanSTOCAGO1482_3	GeneMark.hmm	exon	20499089	20499338	0	+	.	gene_id "file_1_file_2_11628_g"; transcript_id "file_1_file_2_11628_t"; evidence "file_1_file_2_1_1"; cds_type "file_1_file_2_Internal"; count "file_1_file_2_8_11"; anchored "file_1_file_2_1_1";
dsanSTOCAGO1482_3	GeneMark.hmm	CDS	20499423	20499706	.	+	2	gene_id "file_1_file_2_11628_g"; transcript_id "file_1_file_2_11628_t"; evidence "file_1_file_2_1_1"; cds_type "file_1_file_2_Internal"; count "file_1_file_2_9_11"; anchored "file_1_file_2_1_1";
dsanSTOCAGO1482_3	GeneMark.hmm	exon	20499423	20499706	0	+	.	gene_id "file_1_file_2_11628_g"; transcript_id "file_1_file_2_11628_t"; evidence "file_1_file_2_1_1"; cds_type "file_1_file_2_Internal"; count "file_1_file_2_9_11"; anchored "file_1_file_2_1_1";
dsanSTOCAGO1482_3	GeneMark.hmm	CDS	20499779	20499961	.	+	0	gene_id "file_1_file_2_11628_g"; transcript_id "file_1_file_2_11628_t"; evidence "file_1_file_2_1_1"; cds_type "file_1_file_2_Internal"; count "file_1_file_2_10_11"; anchored "file_1_file_2_1_1";
dsanSTOCAGO1482_3	GeneMark.hmm	exon	20499779	20499961	0	+	.	gene_id "file_1_file_2_11628_g"; transcript_id "file_1_file_2_11628_t"; evidence "file_1_file_2_1_1"; cds_type "file_1_file_2_Internal"; count "file_1_file_2_10_11"; anchored "file_1_file_2_1_1";
dsanSTOCAGO1482_3	GeneMark.hmm	CDS	20500019	20500099	.	+	0	gene_id "file_1_file_2_11628_g"; transcript_id "file_1_file_2_11628_t"; evidence "file_1_file_2_1_1"; cds_type "file_1_file_2_Terminal"; count "file_1_file_2_11_11"; anchored "file_1_file_2_1_1";
dsanSTOCAGO1482_3	GeneMark.hmm	exon	20500019	20500099	0	+	.	gene_id "file_1_file_2_11628_g"; transcript_id "file_1_file_2_11628_t"; evidence "file_1_file_2_1_1"; cds_type "file_1_file_2_Terminal"; count "file_1_file_2_11_11"; anchored "file_1_file_2_1_1";
dsanSTOCAGO1482_3	GeneMark.hmm	stop_codon	20500097	20500099	.	+	0	gene_id "file_1_file_2_11628_g"; transcript_id "file_1_file_2_11628_t"; count "file_1_file_2_1_1";
dsanSTOCAGO1482_0	AUGUSTUS	stop_codon	14865119	14865121	.	-	0	transcript_id "file_1_file_1_jg1791.t1"; gene_id "file_1_file_1_jg1791";
dsanSTOCAGO1482_0	AUGUSTUS	CDS	14865119	14865267	1	-	2	transcript_id "file_1_file_1_jg1791.t1"; gene_id "file_1_file_1_jg1791";
dsanSTOCAGO1482_0	AUGUSTUS	exon	14865119	14865267	.	-	.	transcript_id "file_1_file_1_jg1791.t1"; gene_id "file_1_file_1_jg1791";
dsanSTOCAGO1482_0	AUGUSTUS	intron	14865268	14865319	.	-	.	transcript_id "file_1_file_1_jg1791.t1"; gene_id "file_1_file_1_jg1791";
dsanSTOCAGO1482_0	AUGUSTUS	transcript	14865119	14865374	.	-	.	transcript_id "file_1_file_1_jg1791.t1"; gene_id "file_1_file_1_jg1791"
dsanSTOCAGO1482_0	AUGUSTUS	gene	14865119	14865374	.	-	.	jg1791
dsanSTOCAGO1482_0	AUGUSTUS	CDS	14865320	14865374	1	-	0	transcript_id "file_1_file_1_jg1791.t1"; gene_id "file_1_file_1_jg1791";
dsanSTOCAGO1482_0	AUGUSTUS	exon	14865320	14865374	.	-	.	transcript_id "file_1_file_1_jg1791.t1"; gene_id "file_1_file_1_jg1791";
dsanSTOCAGO1482_0	AUGUSTUS	start_codon	14865372	14865374	.	-	0	transcript_id "file_1_file_1_jg1791.t1"; gene_id "file_1_file_1_jg1791";
dsanSTOCAGO1482_4	AUGUSTUS	start_codon	18714898	18714900	.	+	0	transcript_id "file_1_file_1_jg7717.t1"; gene_id "file_1_file_1_jg7717";
dsanSTOCAGO1482_4	AUGUSTUS	CDS	18714898	18714922	1	+	0	transcript_id "file_1_file_1_jg7717.t1"; gene_id "file_1_file_1_jg7717";
dsanSTOCAGO1482_4	AUGUSTUS	exon	18714898	18714922	.	+	.	transcript_id "file_1_file_1_jg7717.t1"; gene_id "file_1_file_1_jg7717";
dsanSTOCAGO1482_4	AUGUSTUS	intron	18714923	18714977	.	+	.	transcript_id "file_1_file_1_jg7717.t1"; gene_id "file_1_file_1_jg7717";
dsanSTOCAGO1482_4	AUGUSTUS	transcript	18714898	18715489	.	+	.	transcript_id "file_1_file_1_jg7717.t1"; gene_id "file_1_file_1_jg7717"
dsanSTOCAGO1482_4	AUGUSTUS	gene	18714898	18715489	.	+	.	jg7717
dsanSTOCAGO1482_4	AUGUSTUS	CDS	18714978	18715489	1	+	2	transcript_id "file_1_file_1_jg7717.t1"; gene_id "file_1_file_1_jg7717";
dsanSTOCAGO1482_4	AUGUSTUS	exon	18714978	18715489	.	+	.	transcript_id "file_1_file_1_jg7717.t1"; gene_id "file_1_file_1_jg7717";
dsanSTOCAGO1482_4	AUGUSTUS	stop_codon	18715487	18715489	.	+	0	transcript_id "file_1_file_1_jg7717.t1"; gene_id "file_1_file_1_jg7717";
dsanSTOCAGO1482_1	AUGUSTUS	start_codon	5982639	5982641	.	+	0	transcript_id "file_1_file_1_jg10218.t1"; gene_id "file_1_file_1_jg10218";
dsanSTOCAGO1482_1	AUGUSTUS	CDS	5982639	5982768	0.63	+	0	transcript_id "file_1_file_1_jg10218.t1"; gene_id "file_1_file_1_jg10218";
dsanSTOCAGO1482_1	AUGUSTUS	exon	5982639	5982768	.	+	.	transcript_id "file_1_file_1_jg10218.t1"; gene_id "file_1_file_1_jg10218";
dsanSTOCAGO1482_1	AUGUSTUS	intron	5982769	5982826	.	+	.	transcript_id "file_1_file_1_jg10218.t1"; gene_id "file_1_file_1_jg10218";
dsanSTOCAGO1482_1	AUGUSTUS	CDS	5982827	5983052	1	+	2	transcript_id "file_1_file_1_jg10218.t1"; gene_id "file_1_file_1_jg10218";
dsanSTOCAGO1482_1	AUGUSTUS	exon	5982827	5983052	.	+	.	transcript_id "file_1_file_1_jg10218.t1"; gene_id "file_1_file_1_jg10218";
dsanSTOCAGO1482_1	AUGUSTUS	intron	5983053	5983288	.	+	.	transcript_id "file_1_file_1_jg10218.t1"; gene_id "file_1_file_1_jg10218";
dsanSTOCAGO1482_1	AUGUSTUS	CDS	5983289	5983586	0.65	+	1	transcript_id "file_1_file_1_jg10218.t1"; gene_id "file_1_file_1_jg10218";
dsanSTOCAGO1482_1	AUGUSTUS	exon	5983289	5983586	.	+	.	transcript_id "file_1_file_1_jg10218.t1"; gene_id "file_1_file_1_jg10218";
dsanSTOCAGO1482_1	AUGUSTUS	intron	5983587	5983656	.	+	.	transcript_id "file_1_file_1_jg10218.t1"; gene_id "file_1_file_1_jg10218";
dsanSTOCAGO1482_1	AUGUSTUS	CDS	5983657	5983708	0.65	+	0	transcript_id "file_1_file_1_jg10218.t1"; gene_id "file_1_file_1_jg10218";
dsanSTOCAGO1482_1	AUGUSTUS	exon	5983657	5983708	.	+	.	transcript_id "file_1_file_1_jg10218.t1"; gene_id "file_1_file_1_jg10218";
dsanSTOCAGO1482_1	AUGUSTUS	intron	5983709	5983765	.	+	.	transcript_id "file_1_file_1_jg10218.t1"; gene_id "file_1_file_1_jg10218";
dsanSTOCAGO1482_1	AUGUSTUS	CDS	5983766	5984051	0.57	+	2	transcript_id "file_1_file_1_jg10218.t1"; gene_id "file_1_file_1_jg10218";
dsanSTOCAGO1482_1	AUGUSTUS	exon	5983766	5984051	.	+	.	transcript_id "file_1_file_1_jg10218.t1"; gene_id "file_1_file_1_jg10218";
dsanSTOCAGO1482_1	AUGUSTUS	intron	5984052	5984157	.	+	.	transcript_id "file_1_file_1_jg10218.t1"; gene_id "file_1_file_1_jg10218";
dsanSTOCAGO1482_1	AUGUSTUS	CDS	5984158	5984432	0.85	+	1	transcript_id "file_1_file_1_jg10218.t1"; gene_id "file_1_file_1_jg10218";
dsanSTOCAGO1482_1	AUGUSTUS	exon	5984158	5984432	.	+	.	transcript_id "file_1_file_1_jg10218.t1"; gene_id "file_1_file_1_jg10218";
dsanSTOCAGO1482_1	AUGUSTUS	intron	5984433	5984496	.	+	.	transcript_id "file_1_file_1_jg10218.t1"; gene_id "file_1_file_1_jg10218";
dsanSTOCAGO1482_1	AUGUSTUS	CDS	5984497	5984807	1	+	2	transcript_id "file_1_file_1_jg10218.t1"; gene_id "file_1_file_1_jg10218";
dsanSTOCAGO1482_1	AUGUSTUS	exon	5984497	5984807	.	+	.	transcript_id "file_1_file_1_jg10218.t1"; gene_id "file_1_file_1_jg10218";
dsanSTOCAGO1482_1	AUGUSTUS	intron	5984808	5984896	.	+	.	transcript_id "file_1_file_1_jg10218.t1"; gene_id "file_1_file_1_jg10218";
dsanSTOCAGO1482_1	AUGUSTUS	CDS	5984897	5984937	0.96	+	0	transcript_id "file_1_file_1_jg10218.t1"; gene_id "file_1_file_1_jg10218";
dsanSTOCAGO1482_1	AUGUSTUS	exon	5984897	5984937	.	+	.	transcript_id "file_1_file_1_jg10218.t1"; gene_id "file_1_file_1_jg10218";
dsanSTOCAGO1482_1	AUGUSTUS	intron	5984938	5985016	.	+	.	transcript_id "file_1_file_1_jg10218.t1"; gene_id "file_1_file_1_jg10218";
dsanSTOCAGO1482_1	AUGUSTUS	CDS	5985017	5985484	0.96	+	1	transcript_id "file_1_file_1_jg10218.t1"; gene_id "file_1_file_1_jg10218";
dsanSTOCAGO1482_1	AUGUSTUS	exon	5985017	5985484	.	+	.	transcript_id "file_1_file_1_jg10218.t1"; gene_id "file_1_file_1_jg10218";
dsanSTOCAGO1482_1	AUGUSTUS	intron	5985485	5985551	.	+	.	transcript_id "file_1_file_1_jg10218.t1"; gene_id "file_1_file_1_jg10218";
dsanSTOCAGO1482_1	AUGUSTUS	CDS	5985552	5986032	1	+	1	transcript_id "file_1_file_1_jg10218.t1"; gene_id "file_1_file_1_jg10218";
dsanSTOCAGO1482_1	AUGUSTUS	exon	5985552	5986032	.	+	.	transcript_id "file_1_file_1_jg10218.t1"; gene_id "file_1_file_1_jg10218";
dsanSTOCAGO1482_1	AUGUSTUS	intron	5986033	5986097	.	+	.	transcript_id "file_1_file_1_jg10218.t1"; gene_id "file_1_file_1_jg10218";
dsanSTOCAGO1482_1	AUGUSTUS	transcript	5982639	5986181	.	+	.	transcript_id "file_1_file_1_jg10218.t1"; gene_id "file_1_file_1_jg10218"
dsanSTOCAGO1482_1	AUGUSTUS	gene	5982639	5986181	.	+	.	jg10218
dsanSTOCAGO1482_1	AUGUSTUS	CDS	5986098	5986181	1	+	0	transcript_id "file_1_file_1_jg10218.t1"; gene_id "file_1_file_1_jg10218";
dsanSTOCAGO1482_1	AUGUSTUS	exon	5986098	5986181	.	+	.	transcript_id "file_1_file_1_jg10218.t1"; gene_id "file_1_file_1_jg10218";
dsanSTOCAGO1482_1	AUGUSTUS	stop_codon	5986179	5986181	.	+	0	transcript_id "file_1_file_1_jg10218.t1"; gene_id "file_1_file_1_jg10218";
dsanSTOCAGO1482_2	AUGUSTUS	start_codon	13907252	13907254	.	+	0	transcript_id "file_1_file_1_jg14042.t1"; gene_id "file_1_file_1_jg14042";
dsanSTOCAGO1482_2	AUGUSTUS	CDS	13907252	13907464	0.99	+	0	transcript_id "file_1_file_1_jg14042.t1"; gene_id "file_1_file_1_jg14042";
dsanSTOCAGO1482_2	AUGUSTUS	exon	13907252	13907464	.	+	.	transcript_id "file_1_file_1_jg14042.t1"; gene_id "file_1_file_1_jg14042";
dsanSTOCAGO1482_2	AUGUSTUS	intron	13907465	13907529	.	+	.	transcript_id "file_1_file_1_jg14042.t1"; gene_id "file_1_file_1_jg14042";
dsanSTOCAGO1482_2	AUGUSTUS	CDS	13907530	13908124	1	+	0	transcript_id "file_1_file_1_jg14042.t1"; gene_id "file_1_file_1_jg14042";
dsanSTOCAGO1482_2	AUGUSTUS	exon	13907530	13908124	.	+	.	transcript_id "file_1_file_1_jg14042.t1"; gene_id "file_1_file_1_jg14042";
dsanSTOCAGO1482_2	AUGUSTUS	intron	13908125	13908218	.	+	.	transcript_id "file_1_file_1_jg14042.t1"; gene_id "file_1_file_1_jg14042";
dsanSTOCAGO1482_2	AUGUSTUS	transcript	13907252	13908451	.	+	.	transcript_id "file_1_file_1_jg14042.t1"; gene_id "file_1_file_1_jg14042"
dsanSTOCAGO1482_2	AUGUSTUS	gene	13907252	13908451	.	+	.	jg14042
dsanSTOCAGO1482_2	AUGUSTUS	CDS	13908219	13908451	1	+	2	transcript_id "file_1_file_1_jg14042.t1"; gene_id "file_1_file_1_jg14042";
dsanSTOCAGO1482_2	AUGUSTUS	exon	13908219	13908451	.	+	.	transcript_id "file_1_file_1_jg14042.t1"; gene_id "file_1_file_1_jg14042";
dsanSTOCAGO1482_2	AUGUSTUS	stop_codon	13908449	13908451	.	+	0	transcript_id "file_1_file_1_jg14042.t1"; gene_id "file_1_file_1_jg14042";
dsanSTOCAGO1482_33	AUGUSTUS	start_codon	381123	381125	.	+	0	transcript_id "file_1_file_1_jg15523.t1"; gene_id "file_1_file_1_jg15523";
dsanSTOCAGO1482_33	AUGUSTUS	CDS	381123	381431	1	+	0	transcript_id "file_1_file_1_jg15523.t1"; gene_id "file_1_file_1_jg15523";
dsanSTOCAGO1482_33	AUGUSTUS	exon	381123	381431	.	+	.	transcript_id "file_1_file_1_jg15523.t1"; gene_id "file_1_file_1_jg15523";
dsanSTOCAGO1482_33	AUGUSTUS	transcript	381123	381431	.	+	.	transcript_id "file_1_file_1_jg15523.t1"; gene_id "file_1_file_1_jg15523"
dsanSTOCAGO1482_33	AUGUSTUS	gene	381123	381431	.	+	.	jg15523
dsanSTOCAGO1482_33	AUGUSTUS	stop_codon	381429	381431	.	+	0	transcript_id "file_1_file_1_jg15523.t1"; gene_id "file_1_file_1_jg15523";
dsanSTOCAGO1482_0	AUGUSTUS	stop_codon	11756385	11756387	.	-	0	transcript_id "file_1_file_1_jg1421.t1"; gene_id "file_1_file_1_jg1421";
dsanSTOCAGO1482_0	AUGUSTUS	CDS	11756385	11757596	1	-	0	transcript_id "file_1_file_1_jg1421.t1"; gene_id "file_1_file_1_jg1421";
dsanSTOCAGO1482_0	AUGUSTUS	exon	11756385	11757596	.	-	.	transcript_id "file_1_file_1_jg1421.t1"; gene_id "file_1_file_1_jg1421";
dsanSTOCAGO1482_0	AUGUSTUS	transcript	11756385	11757596	.	-	.	transcript_id "file_1_file_1_jg1421.t1"; gene_id "file_1_file_1_jg1421"
dsanSTOCAGO1482_0	AUGUSTUS	gene	11756385	11757596	.	-	.	jg1421
dsanSTOCAGO1482_0	AUGUSTUS	start_codon	11757594	11757596	.	-	0	transcript_id "file_1_file_1_jg1421.t1"; gene_id "file_1_file_1_jg1421";
dsanSTOCAGO1482_1	AUGUSTUS	start_codon	8792174	8792176	.	+	0	transcript_id "file_1_file_1_jg10640.t1"; gene_id "file_1_file_1_jg10640";
dsanSTOCAGO1482_1	AUGUSTUS	CDS	8792174	8792196	1	+	0	transcript_id "file_1_file_1_jg10640.t1"; gene_id "file_1_file_1_jg10640";
dsanSTOCAGO1482_1	AUGUSTUS	exon	8792174	8792196	.	+	.	transcript_id "file_1_file_1_jg10640.t1"; gene_id "file_1_file_1_jg10640";
dsanSTOCAGO1482_1	AUGUSTUS	intron	8792197	8792421	.	+	.	transcript_id "file_1_file_1_jg10640.t1"; gene_id "file_1_file_1_jg10640";
dsanSTOCAGO1482_1	AUGUSTUS	CDS	8792422	8792549	1	+	1	transcript_id "file_1_file_1_jg10640.t1"; gene_id "file_1_file_1_jg10640";
dsanSTOCAGO1482_1	AUGUSTUS	exon	8792422	8792549	.	+	.	transcript_id "file_1_file_1_jg10640.t1"; gene_id "file_1_file_1_jg10640";
dsanSTOCAGO1482_1	AUGUSTUS	intron	8792550	8792611	.	+	.	transcript_id "file_1_file_1_jg10640.t1"; gene_id "file_1_file_1_jg10640";
dsanSTOCAGO1482_1	AUGUSTUS	transcript	8792174	8792916	.	+	.	transcript_id "file_1_file_1_jg10640.t1"; gene_id "file_1_file_1_jg10640"
dsanSTOCAGO1482_1	AUGUSTUS	gene	8792174	8792916	.	+	.	jg10640
dsanSTOCAGO1482_1	AUGUSTUS	CDS	8792612	8792916	1	+	2	transcript_id "file_1_file_1_jg10640.t1"; gene_id "file_1_file_1_jg10640";
dsanSTOCAGO1482_1	AUGUSTUS	exon	8792612	8792916	.	+	.	transcript_id "file_1_file_1_jg10640.t1"; gene_id "file_1_file_1_jg10640";
dsanSTOCAGO1482_1	AUGUSTUS	stop_codon	8792914	8792916	.	+	0	transcript_id "file_1_file_1_jg10640.t1"; gene_id "file_1_file_1_jg10640";
dsanSTOCAGO1482_1	AUGUSTUS	stop_codon	10149098	10149100	.	-	0	transcript_id "file_1_file_1_jg10863.t1"; gene_id "file_1_file_1_jg10863";
dsanSTOCAGO1482_1	AUGUSTUS	CDS	10149098	10149652	1	-	0	transcript_id "file_1_file_1_jg10863.t1"; gene_id "file_1_file_1_jg10863";
dsanSTOCAGO1482_1	AUGUSTUS	exon	10149098	10149652	.	-	.	transcript_id "file_1_file_1_jg10863.t1"; gene_id "file_1_file_1_jg10863";
dsanSTOCAGO1482_1	AUGUSTUS	transcript	10149098	10149652	.	-	.	transcript_id "file_1_file_1_jg10863.t1"; gene_id "file_1_file_1_jg10863"
dsanSTOCAGO1482_1	AUGUSTUS	gene	10149098	10149652	.	-	.	jg10863
dsanSTOCAGO1482_1	AUGUSTUS	start_codon	10149650	10149652	.	-	0	transcript_id "file_1_file_1_jg10863.t1"; gene_id "file_1_file_1_jg10863";
dsanSTOCAGO1482_2	AUGUSTUS	start_codon	1143934	1143936	.	+	0	transcript_id "file_1_file_1_jg12650.t1"; gene_id "file_1_file_1_jg12650";
dsanSTOCAGO1482_2	AUGUSTUS	CDS	1143934	1144109	0.54	+	0	transcript_id "file_1_file_1_jg12650.t1"; gene_id "file_1_file_1_jg12650";
dsanSTOCAGO1482_2	AUGUSTUS	exon	1143934	1144109	.	+	.	transcript_id "file_1_file_1_jg12650.t1"; gene_id "file_1_file_1_jg12650";
dsanSTOCAGO1482_2	AUGUSTUS	intron	1144110	1144177	.	+	.	transcript_id "file_1_file_1_jg12650.t1"; gene_id "file_1_file_1_jg12650";
dsanSTOCAGO1482_2	AUGUSTUS	transcript	1143934	1144835	.	+	.	transcript_id "file_1_file_1_jg12650.t1"; gene_id "file_1_file_1_jg12650"
dsanSTOCAGO1482_2	AUGUSTUS	gene	1143934	1144835	.	+	.	jg12650
dsanSTOCAGO1482_2	AUGUSTUS	CDS	1144178	1144835	0.99	+	1	transcript_id "file_1_file_1_jg12650.t1"; gene_id "file_1_file_1_jg12650";
dsanSTOCAGO1482_2	AUGUSTUS	exon	1144178	1144835	.	+	.	transcript_id "file_1_file_1_jg12650.t1"; gene_id "file_1_file_1_jg12650";
dsanSTOCAGO1482_2	AUGUSTUS	stop_codon	1144833	1144835	.	+	0	transcript_id "file_1_file_1_jg12650.t1"; gene_id "file_1_file_1_jg12650";
dsanSTOCAGO1482_0	AUGUSTUS	start_codon	9560516	9560518	.	+	0	transcript_id "file_1_file_1_jg1164.t1"; gene_id "file_1_file_1_jg1164";
dsanSTOCAGO1482_0	AUGUSTUS	CDS	9560516	9562042	1	+	0	transcript_id "file_1_file_1_jg1164.t1"; gene_id "file_1_file_1_jg1164";
dsanSTOCAGO1482_0	AUGUSTUS	exon	9560516	9562042	.	+	.	transcript_id "file_1_file_1_jg1164.t1"; gene_id "file_1_file_1_jg1164";
dsanSTOCAGO1482_0	AUGUSTUS	transcript	9560516	9562042	.	+	.	transcript_id "file_1_file_1_jg1164.t1"; gene_id "file_1_file_1_jg1164"
dsanSTOCAGO1482_0	AUGUSTUS	gene	9560516	9562042	.	+	.	jg1164
dsanSTOCAGO1482_0	AUGUSTUS	stop_codon	9562040	9562042	.	+	0	transcript_id "file_1_file_1_jg1164.t1"; gene_id "file_1_file_1_jg1164";
dsanSTOCAGO1482_1	AUGUSTUS	start_codon	3523092	3523094	.	+	0	transcript_id "file_1_file_1_jg9934.t1"; gene_id "file_1_file_1_jg9934";
dsanSTOCAGO1482_1	AUGUSTUS	CDS	3523092	3523140	0.8	+	0	transcript_id "file_1_file_1_jg9934.t1"; gene_id "file_1_file_1_jg9934";
dsanSTOCAGO1482_1	AUGUSTUS	exon	3523092	3523140	.	+	.	transcript_id "file_1_file_1_jg9934.t1"; gene_id "file_1_file_1_jg9934";
dsanSTOCAGO1482_1	AUGUSTUS	intron	3523141	3523197	.	+	.	transcript_id "file_1_file_1_jg9934.t1"; gene_id "file_1_file_1_jg9934";
dsanSTOCAGO1482_1	AUGUSTUS	CDS	3523198	3523295	1	+	2	transcript_id "file_1_file_1_jg9934.t1"; gene_id "file_1_file_1_jg9934";
dsanSTOCAGO1482_1	AUGUSTUS	exon	3523198	3523295	.	+	.	transcript_id "file_1_file_1_jg9934.t1"; gene_id "file_1_file_1_jg9934";
dsanSTOCAGO1482_1	AUGUSTUS	intron	3523296	3523368	.	+	.	transcript_id "file_1_file_1_jg9934.t1"; gene_id "file_1_file_1_jg9934";
dsanSTOCAGO1482_1	AUGUSTUS	CDS	3523369	3523399	0.94	+	0	transcript_id "file_1_file_1_jg9934.t1"; gene_id "file_1_file_1_jg9934";
dsanSTOCAGO1482_1	AUGUSTUS	exon	3523369	3523399	.	+	.	transcript_id "file_1_file_1_jg9934.t1"; gene_id "file_1_file_1_jg9934";
dsanSTOCAGO1482_1	AUGUSTUS	intron	3523400	3523473	.	+	.	transcript_id "file_1_file_1_jg9934.t1"; gene_id "file_1_file_1_jg9934";
dsanSTOCAGO1482_1	AUGUSTUS	transcript	3523092	3523934	.	+	.	transcript_id "file_1_file_1_jg9934.t1"; gene_id "file_1_file_1_jg9934"
dsanSTOCAGO1482_1	AUGUSTUS	gene	3523092	3523934	.	+	.	jg9934
dsanSTOCAGO1482_1	AUGUSTUS	CDS	3523474	3523934	0.88	+	2	transcript_id "file_1_file_1_jg9934.t1"; gene_id "file_1_file_1_jg9934";
dsanSTOCAGO1482_1	AUGUSTUS	exon	3523474	3523934	.	+	.	transcript_id "file_1_file_1_jg9934.t1"; gene_id "file_1_file_1_jg9934";
dsanSTOCAGO1482_1	AUGUSTUS	stop_codon	3523932	3523934	.	+	0	transcript_id "file_1_file_1_jg9934.t1"; gene_id "file_1_file_1_jg9934";
dsanSTOCAGO1482_2	AUGUSTUS	start_codon	15172095	15172097	.	+	0	transcript_id "file_1_file_1_jg14236.t1"; gene_id "file_1_file_1_jg14236";
dsanSTOCAGO1482_2	AUGUSTUS	CDS	15172095	15172145	1	+	0	transcript_id "file_1_file_1_jg14236.t1"; gene_id "file_1_file_1_jg14236";
dsanSTOCAGO1482_2	AUGUSTUS	exon	15172095	15172145	.	+	.	transcript_id "file_1_file_1_jg14236.t1"; gene_id "file_1_file_1_jg14236";
dsanSTOCAGO1482_2	AUGUSTUS	intron	15172146	15172215	.	+	.	transcript_id "file_1_file_1_jg14236.t1"; gene_id "file_1_file_1_jg14236";
dsanSTOCAGO1482_2	AUGUSTUS	CDS	15172216	15172364	1	+	0	transcript_id "file_1_file_1_jg14236.t1"; gene_id "file_1_file_1_jg14236";
dsanSTOCAGO1482_2	AUGUSTUS	exon	15172216	15172364	.	+	.	transcript_id "file_1_file_1_jg14236.t1"; gene_id "file_1_file_1_jg14236";
dsanSTOCAGO1482_2	AUGUSTUS	intron	15172365	15172431	.	+	.	transcript_id "file_1_file_1_jg14236.t1"; gene_id "file_1_file_1_jg14236";
dsanSTOCAGO1482_2	AUGUSTUS	CDS	15172432	15172520	1	+	1	transcript_id "file_1_file_1_jg14236.t1"; gene_id "file_1_file_1_jg14236";
dsanSTOCAGO1482_2	AUGUSTUS	exon	15172432	15172520	.	+	.	transcript_id "file_1_file_1_jg14236.t1"; gene_id "file_1_file_1_jg14236";
dsanSTOCAGO1482_2	AUGUSTUS	intron	15172521	15173361	.	+	.	transcript_id "file_1_file_1_jg14236.t1"; gene_id "file_1_file_1_jg14236";
dsanSTOCAGO1482_2	AUGUSTUS	CDS	15173362	15173369	1	+	2	transcript_id "file_1_file_1_jg14236.t1"; gene_id "file_1_file_1_jg14236";
dsanSTOCAGO1482_2	AUGUSTUS	exon	15173362	15173369	.	+	.	transcript_id "file_1_file_1_jg14236.t1"; gene_id "file_1_file_1_jg14236";
dsanSTOCAGO1482_2	AUGUSTUS	intron	15173370	15173424	.	+	.	transcript_id "file_1_file_1_jg14236.t1"; gene_id "file_1_file_1_jg14236";
dsanSTOCAGO1482_2	AUGUSTUS	CDS	15173425	15173496	1	+	0	transcript_id "file_1_file_1_jg14236.t1"; gene_id "file_1_file_1_jg14236";
dsanSTOCAGO1482_2	AUGUSTUS	exon	15173425	15173496	.	+	.	transcript_id "file_1_file_1_jg14236.t1"; gene_id "file_1_file_1_jg14236";
dsanSTOCAGO1482_2	AUGUSTUS	intron	15173497	15173555	.	+	.	transcript_id "file_1_file_1_jg14236.t1"; gene_id "file_1_file_1_jg14236";
dsanSTOCAGO1482_2	AUGUSTUS	CDS	15173556	15173685	1	+	0	transcript_id "file_1_file_1_jg14236.t1"; gene_id "file_1_file_1_jg14236";
dsanSTOCAGO1482_2	AUGUSTUS	exon	15173556	15173685	.	+	.	transcript_id "file_1_file_1_jg14236.t1"; gene_id "file_1_file_1_jg14236";
dsanSTOCAGO1482_2	AUGUSTUS	intron	15173686	15173748	.	+	.	transcript_id "file_1_file_1_jg14236.t1"; gene_id "file_1_file_1_jg14236";
dsanSTOCAGO1482_2	AUGUSTUS	transcript	15172095	15174077	.	+	.	transcript_id "file_1_file_1_jg14236.t1"; gene_id "file_1_file_1_jg14236"
dsanSTOCAGO1482_2	AUGUSTUS	gene	15172095	15174077	.	+	.	jg14236
dsanSTOCAGO1482_2	AUGUSTUS	CDS	15173749	15174077	1	+	2	transcript_id "file_1_file_1_jg14236.t1"; gene_id "file_1_file_1_jg14236";
dsanSTOCAGO1482_2	AUGUSTUS	exon	15173749	15174077	.	+	.	transcript_id "file_1_file_1_jg14236.t1"; gene_id "file_1_file_1_jg14236";
dsanSTOCAGO1482_2	AUGUSTUS	stop_codon	15174075	15174077	.	+	0	transcript_id "file_1_file_1_jg14236.t1"; gene_id "file_1_file_1_jg14236";
dsanSTOCAGO1482_4	AUGUSTUS	stop_codon	24240777	24240779	.	-	0	transcript_id "file_1_file_1_jg8423.t1"; gene_id "file_1_file_1_jg8423";
dsanSTOCAGO1482_4	AUGUSTUS	CDS	24240777	24240895	1	-	2	transcript_id "file_1_file_1_jg8423.t1"; gene_id "file_1_file_1_jg8423";
dsanSTOCAGO1482_4	AUGUSTUS	exon	24240777	24240895	.	-	.	transcript_id "file_1_file_1_jg8423.t1"; gene_id "file_1_file_1_jg8423";
dsanSTOCAGO1482_4	AUGUSTUS	intron	24240896	24241174	.	-	.	transcript_id "file_1_file_1_jg8423.t1"; gene_id "file_1_file_1_jg8423";
dsanSTOCAGO1482_4	AUGUSTUS	CDS	24241175	24241321	1	-	2	transcript_id "file_1_file_1_jg8423.t1"; gene_id "file_1_file_1_jg8423";
dsanSTOCAGO1482_4	AUGUSTUS	exon	24241175	24241321	.	-	.	transcript_id "file_1_file_1_jg8423.t1"; gene_id "file_1_file_1_jg8423";
dsanSTOCAGO1482_4	AUGUSTUS	intron	24241322	24241387	.	-	.	transcript_id "file_1_file_1_jg8423.t1"; gene_id "file_1_file_1_jg8423";
dsanSTOCAGO1482_4	AUGUSTUS	CDS	24241388	24242040	1	-	1	transcript_id "file_1_file_1_jg8423.t1"; gene_id "file_1_file_1_jg8423";
dsanSTOCAGO1482_4	AUGUSTUS	exon	24241388	24242040	.	-	.	transcript_id "file_1_file_1_jg8423.t1"; gene_id "file_1_file_1_jg8423";
dsanSTOCAGO1482_4	AUGUSTUS	intron	24242041	24242098	.	-	.	transcript_id "file_1_file_1_jg8423.t1"; gene_id "file_1_file_1_jg8423";
dsanSTOCAGO1482_4	AUGUSTUS	CDS	24242099	24242642	1	-	2	transcript_id "file_1_file_1_jg8423.t1"; gene_id "file_1_file_1_jg8423";
dsanSTOCAGO1482_4	AUGUSTUS	exon	24242099	24242642	.	-	.	transcript_id "file_1_file_1_jg8423.t1"; gene_id "file_1_file_1_jg8423";
dsanSTOCAGO1482_4	AUGUSTUS	intron	24242643	24242861	.	-	.	transcript_id "file_1_file_1_jg8423.t1"; gene_id "file_1_file_1_jg8423";
dsanSTOCAGO1482_4	AUGUSTUS	CDS	24242862	24243076	1	-	1	transcript_id "file_1_file_1_jg8423.t1"; gene_id "file_1_file_1_jg8423";
dsanSTOCAGO1482_4	AUGUSTUS	exon	24242862	24243076	.	-	.	transcript_id "file_1_file_1_jg8423.t1"; gene_id "file_1_file_1_jg8423";
dsanSTOCAGO1482_4	AUGUSTUS	intron	24243077	24243134	.	-	.	transcript_id "file_1_file_1_jg8423.t1"; gene_id "file_1_file_1_jg8423";
dsanSTOCAGO1482_4	AUGUSTUS	transcript	24240777	24243520	.	-	.	transcript_id "file_1_file_1_jg8423.t1"; gene_id "file_1_file_1_jg8423"
dsanSTOCAGO1482_4	AUGUSTUS	gene	24240777	24243520	.	-	.	jg8423
dsanSTOCAGO1482_4	AUGUSTUS	CDS	24243135	24243520	1	-	0	transcript_id "file_1_file_1_jg8423.t1"; gene_id "file_1_file_1_jg8423";
dsanSTOCAGO1482_4	AUGUSTUS	exon	24243135	24243520	.	-	.	transcript_id "file_1_file_1_jg8423.t1"; gene_id "file_1_file_1_jg8423";
dsanSTOCAGO1482_4	AUGUSTUS	start_codon	24243518	24243520	.	-	0	transcript_id "file_1_file_1_jg8423.t1"; gene_id "file_1_file_1_jg8423";
dsanSTOCAGO1482_2	AUGUSTUS	stop_codon	3583471	3583473	.	-	0	transcript_id "file_1_file_1_jg12801.t1"; gene_id "file_1_file_1_jg12801";
dsanSTOCAGO1482_2	AUGUSTUS	CDS	3583471	3583704	0.84	-	0	transcript_id "file_1_file_1_jg12801.t1"; gene_id "file_1_file_1_jg12801";
dsanSTOCAGO1482_2	AUGUSTUS	exon	3583471	3583704	.	-	.	transcript_id "file_1_file_1_jg12801.t1"; gene_id "file_1_file_1_jg12801";
dsanSTOCAGO1482_2	AUGUSTUS	transcript	3583471	3583704	.	-	.	transcript_id "file_1_file_1_jg12801.t1"; gene_id "file_1_file_1_jg12801"
dsanSTOCAGO1482_2	AUGUSTUS	gene	3583471	3583704	.	-	.	jg12801
dsanSTOCAGO1482_2	AUGUSTUS	start_codon	3583702	3583704	.	-	0	transcript_id "file_1_file_1_jg12801.t1"; gene_id "file_1_file_1_jg12801";
dsanSTOCAGO1482_3	AUGUSTUS	start_codon	5070127	5070129	.	+	0	transcript_id "file_1_file_1_jg3172.t2"; gene_id "file_1_file_1_jg3172";
dsanSTOCAGO1482_3	AUGUSTUS	CDS	5070127	5070508	1	+	0	transcript_id "file_1_file_1_jg3172.t2"; gene_id "file_1_file_1_jg3172";
dsanSTOCAGO1482_3	AUGUSTUS	exon	5070127	5070508	.	+	.	transcript_id "file_1_file_1_jg3172.t2"; gene_id "file_1_file_1_jg3172";
dsanSTOCAGO1482_3	AUGUSTUS	intron	5070509	5070616	.	+	.	transcript_id "file_1_file_1_jg3172.t2"; gene_id "file_1_file_1_jg3172";
dsanSTOCAGO1482_3	AUGUSTUS	CDS	5070617	5071070	1	+	2	transcript_id "file_1_file_1_jg3172.t2"; gene_id "file_1_file_1_jg3172";
dsanSTOCAGO1482_3	AUGUSTUS	exon	5070617	5071070	.	+	.	transcript_id "file_1_file_1_jg3172.t2"; gene_id "file_1_file_1_jg3172";
dsanSTOCAGO1482_3	AUGUSTUS	intron	5071071	5071244	.	+	.	transcript_id "file_1_file_1_jg3172.t2"; gene_id "file_1_file_1_jg3172";
dsanSTOCAGO1482_3	AUGUSTUS	CDS	5071245	5071479	1	+	1	transcript_id "file_1_file_1_jg3172.t2"; gene_id "file_1_file_1_jg3172";
dsanSTOCAGO1482_3	AUGUSTUS	exon	5071245	5071479	.	+	.	transcript_id "file_1_file_1_jg3172.t2"; gene_id "file_1_file_1_jg3172";
dsanSTOCAGO1482_3	AUGUSTUS	intron	5071480	5071550	.	+	.	transcript_id "file_1_file_1_jg3172.t2"; gene_id "file_1_file_1_jg3172";
dsanSTOCAGO1482_3	AUGUSTUS	transcript	5070127	5071715	.	+	.	transcript_id "file_1_file_1_jg3172.t2"; gene_id "file_1_file_1_jg3172"
dsanSTOCAGO1482_3	AUGUSTUS	CDS	5071551	5071715	1	+	0	transcript_id "file_1_file_1_jg3172.t2"; gene_id "file_1_file_1_jg3172";
dsanSTOCAGO1482_3	AUGUSTUS	exon	5071551	5071715	.	+	.	transcript_id "file_1_file_1_jg3172.t2"; gene_id "file_1_file_1_jg3172";
dsanSTOCAGO1482_3	AUGUSTUS	stop_codon	5071713	5071715	.	+	0	transcript_id "file_1_file_1_jg3172.t2"; gene_id "file_1_file_1_jg3172";
dsanSTOCAGO1482_1	AUGUSTUS	start_codon	10020268	10020270	.	+	0	transcript_id "file_1_file_1_jg10841.t1"; gene_id "file_1_file_1_jg10841";
dsanSTOCAGO1482_1	AUGUSTUS	CDS	10020268	10020654	1	+	0	transcript_id "file_1_file_1_jg10841.t1"; gene_id "file_1_file_1_jg10841";
dsanSTOCAGO1482_1	AUGUSTUS	exon	10020268	10020654	.	+	.	transcript_id "file_1_file_1_jg10841.t1"; gene_id "file_1_file_1_jg10841";
dsanSTOCAGO1482_1	AUGUSTUS	intron	10020655	10020954	.	+	.	transcript_id "file_1_file_1_jg10841.t1"; gene_id "file_1_file_1_jg10841";
dsanSTOCAGO1482_1	AUGUSTUS	CDS	10020955	10021074	1	+	0	transcript_id "file_1_file_1_jg10841.t1"; gene_id "file_1_file_1_jg10841";
dsanSTOCAGO1482_1	AUGUSTUS	exon	10020955	10021074	.	+	.	transcript_id "file_1_file_1_jg10841.t1"; gene_id "file_1_file_1_jg10841";
dsanSTOCAGO1482_1	AUGUSTUS	intron	10021075	10021456	.	+	.	transcript_id "file_1_file_1_jg10841.t1"; gene_id "file_1_file_1_jg10841";
dsanSTOCAGO1482_1	AUGUSTUS	CDS	10021457	10021544	1	+	0	transcript_id "file_1_file_1_jg10841.t1"; gene_id "file_1_file_1_jg10841";
dsanSTOCAGO1482_1	AUGUSTUS	exon	10021457	10021544	.	+	.	transcript_id "file_1_file_1_jg10841.t1"; gene_id "file_1_file_1_jg10841";
dsanSTOCAGO1482_1	AUGUSTUS	intron	10021545	10021625	.	+	.	transcript_id "file_1_file_1_jg10841.t1"; gene_id "file_1_file_1_jg10841";
dsanSTOCAGO1482_1	AUGUSTUS	CDS	10021626	10022044	1	+	2	transcript_id "file_1_file_1_jg10841.t1"; gene_id "file_1_file_1_jg10841";
dsanSTOCAGO1482_1	AUGUSTUS	exon	10021626	10022044	.	+	.	transcript_id "file_1_file_1_jg10841.t1"; gene_id "file_1_file_1_jg10841";
dsanSTOCAGO1482_1	AUGUSTUS	intron	10022045	10022228	.	+	.	transcript_id "file_1_file_1_jg10841.t1"; gene_id "file_1_file_1_jg10841";
dsanSTOCAGO1482_1	AUGUSTUS	CDS	10022229	10022932	1	+	0	transcript_id "file_1_file_1_jg10841.t1"; gene_id "file_1_file_1_jg10841";
dsanSTOCAGO1482_1	AUGUSTUS	exon	10022229	10022932	.	+	.	transcript_id "file_1_file_1_jg10841.t1"; gene_id "file_1_file_1_jg10841";
dsanSTOCAGO1482_1	AUGUSTUS	intron	10022933	10023019	.	+	.	transcript_id "file_1_file_1_jg10841.t1"; gene_id "file_1_file_1_jg10841";
dsanSTOCAGO1482_1	AUGUSTUS	CDS	10023020	10023190	1	+	1	transcript_id "file_1_file_1_jg10841.t1"; gene_id "file_1_file_1_jg10841";
dsanSTOCAGO1482_1	AUGUSTUS	exon	10023020	10023190	.	+	.	transcript_id "file_1_file_1_jg10841.t1"; gene_id "file_1_file_1_jg10841";
dsanSTOCAGO1482_1	AUGUSTUS	intron	10023191	10023253	.	+	.	transcript_id "file_1_file_1_jg10841.t1"; gene_id "file_1_file_1_jg10841";
dsanSTOCAGO1482_1	AUGUSTUS	CDS	10023254	10023407	1	+	1	transcript_id "file_1_file_1_jg10841.t1"; gene_id "file_1_file_1_jg10841";
dsanSTOCAGO1482_1	AUGUSTUS	exon	10023254	10023407	.	+	.	transcript_id "file_1_file_1_jg10841.t1"; gene_id "file_1_file_1_jg10841";
dsanSTOCAGO1482_1	AUGUSTUS	intron	10023408	10023483	.	+	.	transcript_id "file_1_file_1_jg10841.t1"; gene_id "file_1_file_1_jg10841";
dsanSTOCAGO1482_1	AUGUSTUS	transcript	10020268	10024035	.	+	.	transcript_id "file_1_file_1_jg10841.t1"; gene_id "file_1_file_1_jg10841"
dsanSTOCAGO1482_1	AUGUSTUS	gene	10020268	10024035	.	+	.	jg10841
dsanSTOCAGO1482_1	AUGUSTUS	CDS	10023484	10024035	1	+	0	transcript_id "file_1_file_1_jg10841.t1"; gene_id "file_1_file_1_jg10841";
dsanSTOCAGO1482_1	AUGUSTUS	exon	10023484	10024035	.	+	.	transcript_id "file_1_file_1_jg10841.t1"; gene_id "file_1_file_1_jg10841";
dsanSTOCAGO1482_1	AUGUSTUS	stop_codon	10024033	10024035	.	+	0	transcript_id "file_1_file_1_jg10841.t1"; gene_id "file_1_file_1_jg10841";
dsanSTOCAGO1482_2	AUGUSTUS	start_codon	14495165	14495167	.	+	0	transcript_id "file_1_file_1_jg14137.t1"; gene_id "file_1_file_1_jg14137";
dsanSTOCAGO1482_2	AUGUSTUS	CDS	14495165	14495222	1	+	0	transcript_id "file_1_file_1_jg14137.t1"; gene_id "file_1_file_1_jg14137";
dsanSTOCAGO1482_2	AUGUSTUS	exon	14495165	14495222	.	+	.	transcript_id "file_1_file_1_jg14137.t1"; gene_id "file_1_file_1_jg14137";
dsanSTOCAGO1482_2	AUGUSTUS	intron	14495223	14495284	.	+	.	transcript_id "file_1_file_1_jg14137.t1"; gene_id "file_1_file_1_jg14137";
dsanSTOCAGO1482_2	AUGUSTUS	transcript	14495165	14495580	.	+	.	transcript_id "file_1_file_1_jg14137.t1"; gene_id "file_1_file_1_jg14137"
dsanSTOCAGO1482_2	AUGUSTUS	gene	14495165	14495580	.	+	.	jg14137
dsanSTOCAGO1482_2	AUGUSTUS	CDS	14495285	14495580	1	+	2	transcript_id "file_1_file_1_jg14137.t1"; gene_id "file_1_file_1_jg14137";
dsanSTOCAGO1482_2	AUGUSTUS	exon	14495285	14495580	.	+	.	transcript_id "file_1_file_1_jg14137.t1"; gene_id "file_1_file_1_jg14137";
dsanSTOCAGO1482_2	AUGUSTUS	stop_codon	14495578	14495580	.	+	0	transcript_id "file_1_file_1_jg14137.t1"; gene_id "file_1_file_1_jg14137";
dsanSTOCAGO1482_4	AUGUSTUS	stop_codon	24543228	24543230	.	-	0	transcript_id "file_1_file_1_jg8448.t1"; gene_id "file_1_file_1_jg8448";
dsanSTOCAGO1482_4	AUGUSTUS	CDS	24543228	24543827	0.8	-	0	transcript_id "file_1_file_1_jg8448.t1"; gene_id "file_1_file_1_jg8448";
dsanSTOCAGO1482_4	AUGUSTUS	exon	24543228	24543827	.	-	.	transcript_id "file_1_file_1_jg8448.t1"; gene_id "file_1_file_1_jg8448";
dsanSTOCAGO1482_4	AUGUSTUS	transcript	24543228	24543827	.	-	.	transcript_id "file_1_file_1_jg8448.t1"; gene_id "file_1_file_1_jg8448"
dsanSTOCAGO1482_4	AUGUSTUS	gene	24543228	24543827	.	-	.	jg8448
dsanSTOCAGO1482_4	AUGUSTUS	start_codon	24543825	24543827	.	-	0	transcript_id "file_1_file_1_jg8448.t1"; gene_id "file_1_file_1_jg8448";
dsanSTOCAGO1482_3	AUGUSTUS	stop_codon	11817752	11817754	.	-	0	transcript_id "file_1_file_1_jg3884.t1"; gene_id "file_1_file_1_jg3884";
dsanSTOCAGO1482_3	AUGUSTUS	CDS	11817752	11817998	1	-	1	transcript_id "file_1_file_1_jg3884.t1"; gene_id "file_1_file_1_jg3884";
dsanSTOCAGO1482_3	AUGUSTUS	exon	11817752	11817998	.	-	.	transcript_id "file_1_file_1_jg3884.t1"; gene_id "file_1_file_1_jg3884";
dsanSTOCAGO1482_3	AUGUSTUS	intron	11817999	11818057	.	-	.	transcript_id "file_1_file_1_jg3884.t1"; gene_id "file_1_file_1_jg3884";
dsanSTOCAGO1482_3	AUGUSTUS	CDS	11818058	11818701	1	-	0	transcript_id "file_1_file_1_jg3884.t1"; gene_id "file_1_file_1_jg3884";
dsanSTOCAGO1482_3	AUGUSTUS	exon	11818058	11818701	.	-	.	transcript_id "file_1_file_1_jg3884.t1"; gene_id "file_1_file_1_jg3884";
dsanSTOCAGO1482_3	AUGUSTUS	intron	11818702	11818753	.	-	.	transcript_id "file_1_file_1_jg3884.t1"; gene_id "file_1_file_1_jg3884";
dsanSTOCAGO1482_3	AUGUSTUS	CDS	11818754	11820116	1	-	1	transcript_id "file_1_file_1_jg3884.t1"; gene_id "file_1_file_1_jg3884";
dsanSTOCAGO1482_3	AUGUSTUS	exon	11818754	11820116	.	-	.	transcript_id "file_1_file_1_jg3884.t1"; gene_id "file_1_file_1_jg3884";
dsanSTOCAGO1482_3	AUGUSTUS	intron	11820117	11820183	.	-	.	transcript_id "file_1_file_1_jg3884.t1"; gene_id "file_1_file_1_jg3884";
dsanSTOCAGO1482_3	AUGUSTUS	transcript	11817752	11820770	.	-	.	transcript_id "file_1_file_1_jg3884.t1"; gene_id "file_1_file_1_jg3884"
dsanSTOCAGO1482_3	AUGUSTUS	gene	11817752	11820770	.	-	.	jg3884
dsanSTOCAGO1482_3	AUGUSTUS	CDS	11820184	11820770	1	-	0	transcript_id "file_1_file_1_jg3884.t1"; gene_id "file_1_file_1_jg3884";
dsanSTOCAGO1482_3	AUGUSTUS	exon	11820184	11820770	.	-	.	transcript_id "file_1_file_1_jg3884.t1"; gene_id "file_1_file_1_jg3884";
dsanSTOCAGO1482_3	AUGUSTUS	start_codon	11820768	11820770	.	-	0	transcript_id "file_1_file_1_jg3884.t1"; gene_id "file_1_file_1_jg3884";
dsanSTOCAGO1482_4	AUGUSTUS	start_codon	5782821	5782823	.	+	0	transcript_id "file_1_file_1_jg6036.t2"; gene_id "file_1_file_1_jg6036";
dsanSTOCAGO1482_4	AUGUSTUS	CDS	5782821	5782850	1	+	0	transcript_id "file_1_file_1_jg6036.t2"; gene_id "file_1_file_1_jg6036";
dsanSTOCAGO1482_4	AUGUSTUS	exon	5782821	5782850	.	+	.	transcript_id "file_1_file_1_jg6036.t2"; gene_id "file_1_file_1_jg6036";
dsanSTOCAGO1482_4	AUGUSTUS	intron	5782851	5783445	.	+	.	transcript_id "file_1_file_1_jg6036.t2"; gene_id "file_1_file_1_jg6036";
dsanSTOCAGO1482_4	AUGUSTUS	CDS	5783446	5783660	0.81	+	0	transcript_id "file_1_file_1_jg6036.t2"; gene_id "file_1_file_1_jg6036";
dsanSTOCAGO1482_4	AUGUSTUS	exon	5783446	5783660	.	+	.	transcript_id "file_1_file_1_jg6036.t2"; gene_id "file_1_file_1_jg6036";
dsanSTOCAGO1482_4	AUGUSTUS	intron	5783661	5783715	.	+	.	transcript_id "file_1_file_1_jg6036.t2"; gene_id "file_1_file_1_jg6036";
dsanSTOCAGO1482_4	AUGUSTUS	CDS	5783716	5784152	0.82	+	1	transcript_id "file_1_file_1_jg6036.t2"; gene_id "file_1_file_1_jg6036";
dsanSTOCAGO1482_4	AUGUSTUS	exon	5783716	5784152	.	+	.	transcript_id "file_1_file_1_jg6036.t2"; gene_id "file_1_file_1_jg6036";
dsanSTOCAGO1482_4	AUGUSTUS	intron	5784153	5784216	.	+	.	transcript_id "file_1_file_1_jg6036.t2"; gene_id "file_1_file_1_jg6036";
dsanSTOCAGO1482_4	AUGUSTUS	CDS	5784217	5784398	1	+	2	transcript_id "file_1_file_1_jg6036.t2"; gene_id "file_1_file_1_jg6036";
dsanSTOCAGO1482_4	AUGUSTUS	exon	5784217	5784398	.	+	.	transcript_id "file_1_file_1_jg6036.t2"; gene_id "file_1_file_1_jg6036";
dsanSTOCAGO1482_4	AUGUSTUS	intron	5784399	5785712	.	+	.	transcript_id "file_1_file_1_jg6036.t2"; gene_id "file_1_file_1_jg6036";
dsanSTOCAGO1482_4	AUGUSTUS	CDS	5785713	5785745	0.98	+	0	transcript_id "file_1_file_1_jg6036.t2"; gene_id "file_1_file_1_jg6036";
dsanSTOCAGO1482_4	AUGUSTUS	exon	5785713	5785745	.	+	.	transcript_id "file_1_file_1_jg6036.t2"; gene_id "file_1_file_1_jg6036";
dsanSTOCAGO1482_4	AUGUSTUS	intron	5785746	5786115	.	+	.	transcript_id "file_1_file_1_jg6036.t2"; gene_id "file_1_file_1_jg6036";
dsanSTOCAGO1482_4	AUGUSTUS	transcript	5782821	5786169	.	+	.	transcript_id "file_1_file_1_jg6036.t2"; gene_id "file_1_file_1_jg6036"
dsanSTOCAGO1482_4	AUGUSTUS	gene	5782821	5786169	.	+	.	jg6036
dsanSTOCAGO1482_4	AUGUSTUS	CDS	5786116	5786169	0.99	+	0	transcript_id "file_1_file_1_jg6036.t2"; gene_id "file_1_file_1_jg6036";
dsanSTOCAGO1482_4	AUGUSTUS	exon	5786116	5786169	.	+	.	transcript_id "file_1_file_1_jg6036.t2"; gene_id "file_1_file_1_jg6036";
dsanSTOCAGO1482_4	AUGUSTUS	stop_codon	5786167	5786169	.	+	0	transcript_id "file_1_file_1_jg6036.t2"; gene_id "file_1_file_1_jg6036";
dsanSTOCAGO1482_2	GeneMark.hmm	start_codon	16744390	16744392	.	+	0	gene_id "file_1_file_2_7887_g"; transcript_id "file_1_file_2_7887_t"; count "file_1_file_2_1_1";
dsanSTOCAGO1482_2	GeneMark.hmm	CDS	16744390	16744761	.	+	0	gene_id "file_1_file_2_7887_g"; transcript_id "file_1_file_2_7887_t"; evidence "file_1_file_2_1_1"; cds_type "file_1_file_2_Initial"; count "file_1_file_2_1_4"; anchored "file_1_file_2_1_1";
dsanSTOCAGO1482_2	GeneMark.hmm	exon	16744390	16744761	0	+	.	gene_id "file_1_file_2_7887_g"; transcript_id "file_1_file_2_7887_t"; evidence "file_1_file_2_1_1"; cds_type "file_1_file_2_Initial"; count "file_1_file_2_1_4"; anchored "file_1_file_2_1_1";
dsanSTOCAGO1482_2	GeneMark.hmm	CDS	16745226	16745966	.	+	0	gene_id "file_1_file_2_7887_g"; transcript_id "file_1_file_2_7887_t"; evidence "file_1_file_2_1_1"; cds_type "file_1_file_2_Internal"; count "file_1_file_2_2_4"; anchored "file_1_file_2_1_1";
dsanSTOCAGO1482_2	GeneMark.hmm	exon	16745226	16745966	0	+	.	gene_id "file_1_file_2_7887_g"; transcript_id "file_1_file_2_7887_t"; evidence "file_1_file_2_1_1"; cds_type "file_1_file_2_Internal"; count "file_1_file_2_2_4"; anchored "file_1_file_2_1_1";
dsanSTOCAGO1482_2	GeneMark.hmm	CDS	16746015	16746258	.	+	0	gene_id "file_1_file_2_7887_g"; transcript_id "file_1_file_2_7887_t"; evidence "file_1_file_2_1_1"; cds_type "file_1_file_2_Internal"; count "file_1_file_2_3_4"; anchored "file_1_file_2_1_1";
dsanSTOCAGO1482_2	GeneMark.hmm	exon	16746015	16746258	0	+	.	gene_id "file_1_file_2_7887_g"; transcript_id "file_1_file_2_7887_t"; evidence "file_1_file_2_1_1"; cds_type "file_1_file_2_Internal"; count "file_1_file_2_3_4"; anchored "file_1_file_2_1_1";
dsanSTOCAGO1482_2	GeneMark.hmm	CDS	16746322	16746410	.	+	2	gene_id "file_1_file_2_7887_g"; transcript_id "file_1_file_2_7887_t"; evidence "file_1_file_2_1_1"; cds_type "file_1_file_2_Terminal"; count "file_1_file_2_4_4"; anchored "file_1_file_2_1_1";
dsanSTOCAGO1482_2	GeneMark.hmm	exon	16746322	16746410	0	+	.	gene_id "file_1_file_2_7887_g"; transcript_id "file_1_file_2_7887_t"; evidence "file_1_file_2_1_1"; cds_type "file_1_file_2_Terminal"; count "file_1_file_2_4_4"; anchored "file_1_file_2_1_1";
dsanSTOCAGO1482_2	GeneMark.hmm	stop_codon	16746408	16746410	.	+	0	gene_id "file_1_file_2_7887_g"; transcript_id "file_1_file_2_7887_t"; count "file_1_file_2_1_1";
dsanSTOCAGO1482_0	AUGUSTUS	start_codon	12172040	12172042	.	+	0	transcript_id "file_1_file_1_jg1464.t1"; gene_id "file_1_file_1_jg1464";
dsanSTOCAGO1482_0	AUGUSTUS	CDS	12172040	12172411	1	+	0	transcript_id "file_1_file_1_jg1464.t1"; gene_id "file_1_file_1_jg1464";
dsanSTOCAGO1482_0	AUGUSTUS	exon	12172040	12172411	.	+	.	transcript_id "file_1_file_1_jg1464.t1"; gene_id "file_1_file_1_jg1464";
dsanSTOCAGO1482_0	AUGUSTUS	transcript	12172040	12172411	.	+	.	transcript_id "file_1_file_1_jg1464.t1"; gene_id "file_1_file_1_jg1464"
dsanSTOCAGO1482_0	AUGUSTUS	gene	12172040	12172411	.	+	.	jg1464
dsanSTOCAGO1482_0	AUGUSTUS	stop_codon	12172409	12172411	.	+	0	transcript_id "file_1_file_1_jg1464.t1"; gene_id "file_1_file_1_jg1464";
dsanSTOCAGO1482_3	AUGUSTUS	stop_codon	1042224	1042226	.	-	0	transcript_id "file_1_file_1_jg2552.t1"; gene_id "file_1_file_1_jg2552";
dsanSTOCAGO1482_3	AUGUSTUS	CDS	1042224	1042304	0.85	-	0	transcript_id "file_1_file_1_jg2552.t1"; gene_id "file_1_file_1_jg2552";
dsanSTOCAGO1482_3	AUGUSTUS	exon	1042224	1042304	.	-	.	transcript_id "file_1_file_1_jg2552.t1"; gene_id "file_1_file_1_jg2552";
dsanSTOCAGO1482_3	AUGUSTUS	intron	1042305	1043673	.	-	.	transcript_id "file_1_file_1_jg2552.t1"; gene_id "file_1_file_1_jg2552";
dsanSTOCAGO1482_3	AUGUSTUS	CDS	1043674	1043877	0.96	-	0	transcript_id "file_1_file_1_jg2552.t1"; gene_id "file_1_file_1_jg2552";
dsanSTOCAGO1482_3	AUGUSTUS	exon	1043674	1043877	.	-	.	transcript_id "file_1_file_1_jg2552.t1"; gene_id "file_1_file_1_jg2552";
dsanSTOCAGO1482_3	AUGUSTUS	intron	1043878	1043935	.	-	.	transcript_id "file_1_file_1_jg2552.t1"; gene_id "file_1_file_1_jg2552";
dsanSTOCAGO1482_3	AUGUSTUS	CDS	1043936	1045816	1	-	0	transcript_id "file_1_file_1_jg2552.t1"; gene_id "file_1_file_1_jg2552";
dsanSTOCAGO1482_3	AUGUSTUS	exon	1043936	1045816	.	-	.	transcript_id "file_1_file_1_jg2552.t1"; gene_id "file_1_file_1_jg2552";
dsanSTOCAGO1482_3	AUGUSTUS	intron	1045817	1045875	.	-	.	transcript_id "file_1_file_1_jg2552.t1"; gene_id "file_1_file_1_jg2552";
dsanSTOCAGO1482_3	AUGUSTUS	CDS	1045876	1047981	1	-	0	transcript_id "file_1_file_1_jg2552.t1"; gene_id "file_1_file_1_jg2552";
dsanSTOCAGO1482_3	AUGUSTUS	exon	1045876	1047981	.	-	.	transcript_id "file_1_file_1_jg2552.t1"; gene_id "file_1_file_1_jg2552";
dsanSTOCAGO1482_3	AUGUSTUS	intron	1047982	1048549	.	-	.	transcript_id "file_1_file_1_jg2552.t1"; gene_id "file_1_file_1_jg2552";
dsanSTOCAGO1482_3	AUGUSTUS	CDS	1048550	1049093	1	-	1	transcript_id "file_1_file_1_jg2552.t1"; gene_id "file_1_file_1_jg2552";
dsanSTOCAGO1482_3	AUGUSTUS	exon	1048550	1049093	.	-	.	transcript_id "file_1_file_1_jg2552.t1"; gene_id "file_1_file_1_jg2552";
dsanSTOCAGO1482_3	AUGUSTUS	intron	1049094	1053331	.	-	.	transcript_id "file_1_file_1_jg2552.t1"; gene_id "file_1_file_1_jg2552";
dsanSTOCAGO1482_3	AUGUSTUS	transcript	1042224	1053510	.	-	.	transcript_id "file_1_file_1_jg2552.t1"; gene_id "file_1_file_1_jg2552"
dsanSTOCAGO1482_3	AUGUSTUS	gene	1042224	1053510	.	-	.	jg2552
dsanSTOCAGO1482_3	AUGUSTUS	CDS	1053332	1053510	1	-	0	transcript_id "file_1_file_1_jg2552.t1"; gene_id "file_1_file_1_jg2552";
dsanSTOCAGO1482_3	AUGUSTUS	exon	1053332	1053510	.	-	.	transcript_id "file_1_file_1_jg2552.t1"; gene_id "file_1_file_1_jg2552";
dsanSTOCAGO1482_3	AUGUSTUS	start_codon	1053508	1053510	.	-	0	transcript_id "file_1_file_1_jg2552.t1"; gene_id "file_1_file_1_jg2552";
dsanSTOCAGO1482_4	AUGUSTUS	start_codon	15356537	15356539	.	+	0	transcript_id "file_1_file_1_jg7281.t1"; gene_id "file_1_file_1_jg7281";
dsanSTOCAGO1482_4	AUGUSTUS	CDS	15356537	15356938	1	+	0	transcript_id "file_1_file_1_jg7281.t1"; gene_id "file_1_file_1_jg7281";
dsanSTOCAGO1482_4	AUGUSTUS	exon	15356537	15356938	.	+	.	transcript_id "file_1_file_1_jg7281.t1"; gene_id "file_1_file_1_jg7281";
dsanSTOCAGO1482_4	AUGUSTUS	intron	15356939	15356996	.	+	.	transcript_id "file_1_file_1_jg7281.t1"; gene_id "file_1_file_1_jg7281";
dsanSTOCAGO1482_4	AUGUSTUS	CDS	15356997	15357996	1	+	0	transcript_id "file_1_file_1_jg7281.t1"; gene_id "file_1_file_1_jg7281";
dsanSTOCAGO1482_4	AUGUSTUS	exon	15356997	15357996	.	+	.	transcript_id "file_1_file_1_jg7281.t1"; gene_id "file_1_file_1_jg7281";
dsanSTOCAGO1482_4	AUGUSTUS	intron	15357997	15358084	.	+	.	transcript_id "file_1_file_1_jg7281.t1"; gene_id "file_1_file_1_jg7281";
dsanSTOCAGO1482_4	AUGUSTUS	CDS	15358085	15359025	1	+	2	transcript_id "file_1_file_1_jg7281.t1"; gene_id "file_1_file_1_jg7281";
dsanSTOCAGO1482_4	AUGUSTUS	exon	15358085	15359025	.	+	.	transcript_id "file_1_file_1_jg7281.t1"; gene_id "file_1_file_1_jg7281";
dsanSTOCAGO1482_4	AUGUSTUS	intron	15359026	15359082	.	+	.	transcript_id "file_1_file_1_jg7281.t1"; gene_id "file_1_file_1_jg7281";
dsanSTOCAGO1482_4	AUGUSTUS	transcript	15356537	15360030	.	+	.	transcript_id "file_1_file_1_jg7281.t1"; gene_id "file_1_file_1_jg7281"
dsanSTOCAGO1482_4	AUGUSTUS	gene	15356537	15360030	.	+	.	jg7281
dsanSTOCAGO1482_4	AUGUSTUS	CDS	15359083	15360030	1	+	0	transcript_id "file_1_file_1_jg7281.t1"; gene_id "file_1_file_1_jg7281";
dsanSTOCAGO1482_4	AUGUSTUS	exon	15359083	15360030	.	+	.	transcript_id "file_1_file_1_jg7281.t1"; gene_id "file_1_file_1_jg7281";
dsanSTOCAGO1482_4	AUGUSTUS	stop_codon	15360028	15360030	.	+	0	transcript_id "file_1_file_1_jg7281.t1"; gene_id "file_1_file_1_jg7281";
dsanSTOCAGO1482_1	AUGUSTUS	stop_codon	16765943	16765945	.	-	0	transcript_id "file_1_file_1_jg11712.t1"; gene_id "file_1_file_1_jg11712";
dsanSTOCAGO1482_1	AUGUSTUS	CDS	16765943	16766047	1	-	0	transcript_id "file_1_file_1_jg11712.t1"; gene_id "file_1_file_1_jg11712";
dsanSTOCAGO1482_1	AUGUSTUS	exon	16765943	16766047	.	-	.	transcript_id "file_1_file_1_jg11712.t1"; gene_id "file_1_file_1_jg11712";
dsanSTOCAGO1482_1	AUGUSTUS	intron	16766048	16766117	.	-	.	transcript_id "file_1_file_1_jg11712.t1"; gene_id "file_1_file_1_jg11712";
dsanSTOCAGO1482_1	AUGUSTUS	CDS	16766118	16766250	1	-	1	transcript_id "file_1_file_1_jg11712.t1"; gene_id "file_1_file_1_jg11712";
dsanSTOCAGO1482_1	AUGUSTUS	exon	16766118	16766250	.	-	.	transcript_id "file_1_file_1_jg11712.t1"; gene_id "file_1_file_1_jg11712";
dsanSTOCAGO1482_1	AUGUSTUS	intron	16766251	16766656	.	-	.	transcript_id "file_1_file_1_jg11712.t1"; gene_id "file_1_file_1_jg11712";
dsanSTOCAGO1482_1	AUGUSTUS	CDS	16766657	16766711	1	-	2	transcript_id "file_1_file_1_jg11712.t1"; gene_id "file_1_file_1_jg11712";
dsanSTOCAGO1482_1	AUGUSTUS	exon	16766657	16766711	.	-	.	transcript_id "file_1_file_1_jg11712.t1"; gene_id "file_1_file_1_jg11712";
dsanSTOCAGO1482_1	AUGUSTUS	intron	16766712	16766773	.	-	.	transcript_id "file_1_file_1_jg11712.t1"; gene_id "file_1_file_1_jg11712";
dsanSTOCAGO1482_1	AUGUSTUS	transcript	16765943	16766927	.	-	.	transcript_id "file_1_file_1_jg11712.t1"; gene_id "file_1_file_1_jg11712"
dsanSTOCAGO1482_1	AUGUSTUS	gene	16765943	16766927	.	-	.	jg11712
dsanSTOCAGO1482_1	AUGUSTUS	CDS	16766774	16766927	1	-	0	transcript_id "file_1_file_1_jg11712.t1"; gene_id "file_1_file_1_jg11712";
dsanSTOCAGO1482_1	AUGUSTUS	exon	16766774	16766927	.	-	.	transcript_id "file_1_file_1_jg11712.t1"; gene_id "file_1_file_1_jg11712";
dsanSTOCAGO1482_1	AUGUSTUS	start_codon	16766925	16766927	.	-	0	transcript_id "file_1_file_1_jg11712.t1"; gene_id "file_1_file_1_jg11712";
dsanSTOCAGO1482_4	AUGUSTUS	start_codon	16060517	16060519	.	+	0	transcript_id "file_1_file_1_jg7362.t1"; gene_id "file_1_file_1_jg7362";
dsanSTOCAGO1482_4	AUGUSTUS	CDS	16060517	16060842	1	+	0	transcript_id "file_1_file_1_jg7362.t1"; gene_id "file_1_file_1_jg7362";
dsanSTOCAGO1482_4	AUGUSTUS	exon	16060517	16060842	.	+	.	transcript_id "file_1_file_1_jg7362.t1"; gene_id "file_1_file_1_jg7362";
dsanSTOCAGO1482_4	AUGUSTUS	intron	16060843	16060903	.	+	.	transcript_id "file_1_file_1_jg7362.t1"; gene_id "file_1_file_1_jg7362";
dsanSTOCAGO1482_4	AUGUSTUS	CDS	16060904	16061660	1	+	1	transcript_id "file_1_file_1_jg7362.t1"; gene_id "file_1_file_1_jg7362";
dsanSTOCAGO1482_4	AUGUSTUS	exon	16060904	16061660	.	+	.	transcript_id "file_1_file_1_jg7362.t1"; gene_id "file_1_file_1_jg7362";
dsanSTOCAGO1482_4	AUGUSTUS	intron	16061661	16061750	.	+	.	transcript_id "file_1_file_1_jg7362.t1"; gene_id "file_1_file_1_jg7362";
dsanSTOCAGO1482_4	AUGUSTUS	CDS	16061751	16062175	1	+	0	transcript_id "file_1_file_1_jg7362.t1"; gene_id "file_1_file_1_jg7362";
dsanSTOCAGO1482_4	AUGUSTUS	exon	16061751	16062175	.	+	.	transcript_id "file_1_file_1_jg7362.t1"; gene_id "file_1_file_1_jg7362";
dsanSTOCAGO1482_4	AUGUSTUS	intron	16062176	16062248	.	+	.	transcript_id "file_1_file_1_jg7362.t1"; gene_id "file_1_file_1_jg7362";
dsanSTOCAGO1482_4	AUGUSTUS	CDS	16062249	16062963	1	+	1	transcript_id "file_1_file_1_jg7362.t1"; gene_id "file_1_file_1_jg7362";
dsanSTOCAGO1482_4	AUGUSTUS	exon	16062249	16062963	.	+	.	transcript_id "file_1_file_1_jg7362.t1"; gene_id "file_1_file_1_jg7362";
dsanSTOCAGO1482_4	AUGUSTUS	intron	16062964	16063024	.	+	.	transcript_id "file_1_file_1_jg7362.t1"; gene_id "file_1_file_1_jg7362";
dsanSTOCAGO1482_4	AUGUSTUS	transcript	16060517	16064644	.	+	.	transcript_id "file_1_file_1_jg7362.t1"; gene_id "file_1_file_1_jg7362"
dsanSTOCAGO1482_4	AUGUSTUS	gene	16060517	16064644	.	+	.	jg7362
dsanSTOCAGO1482_4	AUGUSTUS	CDS	16063025	16064644	1	+	0	transcript_id "file_1_file_1_jg7362.t1"; gene_id "file_1_file_1_jg7362";
dsanSTOCAGO1482_4	AUGUSTUS	exon	16063025	16064644	.	+	.	transcript_id "file_1_file_1_jg7362.t1"; gene_id "file_1_file_1_jg7362";
dsanSTOCAGO1482_4	AUGUSTUS	stop_codon	16064642	16064644	.	+	0	transcript_id "file_1_file_1_jg7362.t1"; gene_id "file_1_file_1_jg7362";
dsanSTOCAGO1482_1	AUGUSTUS	start_codon	11755684	11755686	.	+	0	transcript_id "file_1_file_1_jg11031.t1"; gene_id "file_1_file_1_jg11031";
dsanSTOCAGO1482_1	AUGUSTUS	CDS	11755684	11755746	0.99	+	0	transcript_id "file_1_file_1_jg11031.t1"; gene_id "file_1_file_1_jg11031";
dsanSTOCAGO1482_1	AUGUSTUS	exon	11755684	11755746	.	+	.	transcript_id "file_1_file_1_jg11031.t1"; gene_id "file_1_file_1_jg11031";
dsanSTOCAGO1482_1	AUGUSTUS	intron	11755747	11756666	.	+	.	transcript_id "file_1_file_1_jg11031.t1"; gene_id "file_1_file_1_jg11031";
dsanSTOCAGO1482_1	AUGUSTUS	transcript	11755684	11757551	.	+	.	transcript_id "file_1_file_1_jg11031.t1"; gene_id "file_1_file_1_jg11031"
dsanSTOCAGO1482_1	AUGUSTUS	gene	11755684	11757551	.	+	.	jg11031
dsanSTOCAGO1482_1	AUGUSTUS	CDS	11756667	11757551	0.91	+	0	transcript_id "file_1_file_1_jg11031.t1"; gene_id "file_1_file_1_jg11031";
dsanSTOCAGO1482_1	AUGUSTUS	exon	11756667	11757551	.	+	.	transcript_id "file_1_file_1_jg11031.t1"; gene_id "file_1_file_1_jg11031";
dsanSTOCAGO1482_1	AUGUSTUS	stop_codon	11757549	11757551	.	+	0	transcript_id "file_1_file_1_jg11031.t1"; gene_id "file_1_file_1_jg11031";
dsanSTOCAGO1482_0	AUGUSTUS	stop_codon	16047425	16047427	.	-	0	transcript_id "file_1_file_1_jg1921.t1"; gene_id "file_1_file_1_jg1921";
dsanSTOCAGO1482_0	AUGUSTUS	CDS	16047425	16050102	1	-	2	transcript_id "file_1_file_1_jg1921.t1"; gene_id "file_1_file_1_jg1921";
dsanSTOCAGO1482_0	AUGUSTUS	exon	16047425	16050102	.	-	.	transcript_id "file_1_file_1_jg1921.t1"; gene_id "file_1_file_1_jg1921";
dsanSTOCAGO1482_0	AUGUSTUS	intron	16050103	16050182	.	-	.	transcript_id "file_1_file_1_jg1921.t1"; gene_id "file_1_file_1_jg1921";
dsanSTOCAGO1482_0	AUGUSTUS	CDS	16050183	16050546	1	-	0	transcript_id "file_1_file_1_jg1921.t1"; gene_id "file_1_file_1_jg1921";
dsanSTOCAGO1482_0	AUGUSTUS	exon	16050183	16050546	.	-	.	transcript_id "file_1_file_1_jg1921.t1"; gene_id "file_1_file_1_jg1921";
dsanSTOCAGO1482_0	AUGUSTUS	intron	16050547	16050605	.	-	.	transcript_id "file_1_file_1_jg1921.t1"; gene_id "file_1_file_1_jg1921";
dsanSTOCAGO1482_0	AUGUSTUS	CDS	16050606	16050701	1	-	0	transcript_id "file_1_file_1_jg1921.t1"; gene_id "file_1_file_1_jg1921";
dsanSTOCAGO1482_0	AUGUSTUS	exon	16050606	16050701	.	-	.	transcript_id "file_1_file_1_jg1921.t1"; gene_id "file_1_file_1_jg1921";
dsanSTOCAGO1482_0	AUGUSTUS	intron	16050702	16050755	.	-	.	transcript_id "file_1_file_1_jg1921.t1"; gene_id "file_1_file_1_jg1921";
dsanSTOCAGO1482_0	AUGUSTUS	transcript	16047425	16051436	.	-	.	transcript_id "file_1_file_1_jg1921.t1"; gene_id "file_1_file_1_jg1921"
dsanSTOCAGO1482_0	AUGUSTUS	gene	16047425	16051436	.	-	.	jg1921
dsanSTOCAGO1482_0	AUGUSTUS	CDS	16050756	16051436	1	-	0	transcript_id "file_1_file_1_jg1921.t1"; gene_id "file_1_file_1_jg1921";
dsanSTOCAGO1482_0	AUGUSTUS	exon	16050756	16051436	.	-	.	transcript_id "file_1_file_1_jg1921.t1"; gene_id "file_1_file_1_jg1921";
dsanSTOCAGO1482_0	AUGUSTUS	start_codon	16051434	16051436	.	-	0	transcript_id "file_1_file_1_jg1921.t1"; gene_id "file_1_file_1_jg1921";
dsanSTOCAGO1482_1	AUGUSTUS	start_codon	6323964	6323966	.	+	0	transcript_id "file_1_file_1_jg10279.t1"; gene_id "file_1_file_1_jg10279";
dsanSTOCAGO1482_1	AUGUSTUS	CDS	6323964	6324671	1	+	0	transcript_id "file_1_file_1_jg10279.t1"; gene_id "file_1_file_1_jg10279";
dsanSTOCAGO1482_1	AUGUSTUS	exon	6323964	6324671	.	+	.	transcript_id "file_1_file_1_jg10279.t1"; gene_id "file_1_file_1_jg10279";
dsanSTOCAGO1482_1	AUGUSTUS	transcript	6323964	6324671	.	+	.	transcript_id "file_1_file_1_jg10279.t1"; gene_id "file_1_file_1_jg10279"
dsanSTOCAGO1482_1	AUGUSTUS	gene	6323964	6324671	.	+	.	jg10279
dsanSTOCAGO1482_1	AUGUSTUS	stop_codon	6324669	6324671	.	+	0	transcript_id "file_1_file_1_jg10279.t1"; gene_id "file_1_file_1_jg10279";
dsanSTOCAGO1482_1	AUGUSTUS	stop_codon	2107345	2107347	.	-	0	transcript_id "file_1_file_1_jg9672.t1"; gene_id "file_1_file_1_jg9672";
dsanSTOCAGO1482_1	AUGUSTUS	CDS	2107345	2107464	1	-	0	transcript_id "file_1_file_1_jg9672.t1"; gene_id "file_1_file_1_jg9672";
dsanSTOCAGO1482_1	AUGUSTUS	exon	2107345	2107464	.	-	.	transcript_id "file_1_file_1_jg9672.t1"; gene_id "file_1_file_1_jg9672";
dsanSTOCAGO1482_1	AUGUSTUS	intron	2107465	2111258	.	-	.	transcript_id "file_1_file_1_jg9672.t1"; gene_id "file_1_file_1_jg9672";
dsanSTOCAGO1482_1	AUGUSTUS	transcript	2107345	2111510	.	-	.	transcript_id "file_1_file_1_jg9672.t1"; gene_id "file_1_file_1_jg9672"
dsanSTOCAGO1482_1	AUGUSTUS	gene	2107345	2111510	.	-	.	jg9672
dsanSTOCAGO1482_1	AUGUSTUS	CDS	2111259	2111510	0.98	-	0	transcript_id "file_1_file_1_jg9672.t1"; gene_id "file_1_file_1_jg9672";
dsanSTOCAGO1482_1	AUGUSTUS	exon	2111259	2111510	.	-	.	transcript_id "file_1_file_1_jg9672.t1"; gene_id "file_1_file_1_jg9672";
dsanSTOCAGO1482_1	AUGUSTUS	start_codon	2111508	2111510	.	-	0	transcript_id "file_1_file_1_jg9672.t1"; gene_id "file_1_file_1_jg9672";
dsanSTOCAGO1482_4	AUGUSTUS	start_codon	11118667	11118669	.	+	0	transcript_id "file_1_file_1_jg6733.t1"; gene_id "file_1_file_1_jg6733";
dsanSTOCAGO1482_4	AUGUSTUS	CDS	11118667	11118760	0.42	+	0	transcript_id "file_1_file_1_jg6733.t1"; gene_id "file_1_file_1_jg6733";
dsanSTOCAGO1482_4	AUGUSTUS	exon	11118667	11118760	.	+	.	transcript_id "file_1_file_1_jg6733.t1"; gene_id "file_1_file_1_jg6733";
dsanSTOCAGO1482_4	AUGUSTUS	intron	11118761	11119129	.	+	.	transcript_id "file_1_file_1_jg6733.t1"; gene_id "file_1_file_1_jg6733";
dsanSTOCAGO1482_4	AUGUSTUS	transcript	11118667	11119302	.	+	.	transcript_id "file_1_file_1_jg6733.t1"; gene_id "file_1_file_1_jg6733"
dsanSTOCAGO1482_4	AUGUSTUS	gene	11118667	11119302	.	+	.	jg6733
dsanSTOCAGO1482_4	AUGUSTUS	CDS	11119130	11119302	0.42	+	2	transcript_id "file_1_file_1_jg6733.t1"; gene_id "file_1_file_1_jg6733";
dsanSTOCAGO1482_4	AUGUSTUS	exon	11119130	11119302	.	+	.	transcript_id "file_1_file_1_jg6733.t1"; gene_id "file_1_file_1_jg6733";
dsanSTOCAGO1482_4	AUGUSTUS	stop_codon	11119300	11119302	.	+	0	transcript_id "file_1_file_1_jg6733.t1"; gene_id "file_1_file_1_jg6733";
dsanSTOCAGO1482_1	AUGUSTUS	stop_codon	8772949	8772951	.	-	0	transcript_id "file_1_file_1_jg10631.t1"; gene_id "file_1_file_1_jg10631";
dsanSTOCAGO1482_1	AUGUSTUS	CDS	8772949	8773236	1	-	0	transcript_id "file_1_file_1_jg10631.t1"; gene_id "file_1_file_1_jg10631";
dsanSTOCAGO1482_1	AUGUSTUS	exon	8772949	8773236	.	-	.	transcript_id "file_1_file_1_jg10631.t1"; gene_id "file_1_file_1_jg10631";
dsanSTOCAGO1482_1	AUGUSTUS	intron	8773237	8773301	.	-	.	transcript_id "file_1_file_1_jg10631.t1"; gene_id "file_1_file_1_jg10631";
dsanSTOCAGO1482_1	AUGUSTUS	transcript	8772949	8773622	.	-	.	transcript_id "file_1_file_1_jg10631.t1"; gene_id "file_1_file_1_jg10631"
dsanSTOCAGO1482_1	AUGUSTUS	gene	8772949	8773622	.	-	.	jg10631
dsanSTOCAGO1482_1	AUGUSTUS	CDS	8773302	8773622	1	-	0	transcript_id "file_1_file_1_jg10631.t1"; gene_id "file_1_file_1_jg10631";
dsanSTOCAGO1482_1	AUGUSTUS	exon	8773302	8773622	.	-	.	transcript_id "file_1_file_1_jg10631.t1"; gene_id "file_1_file_1_jg10631";
dsanSTOCAGO1482_1	AUGUSTUS	start_codon	8773620	8773622	.	-	0	transcript_id "file_1_file_1_jg10631.t1"; gene_id "file_1_file_1_jg10631";
dsanSTOCAGO1482_0	AUGUSTUS	stop_codon	2249847	2249849	.	-	0	transcript_id "file_1_file_1_jg319.t1"; gene_id "file_1_file_1_jg319";
dsanSTOCAGO1482_0	AUGUSTUS	CDS	2249847	2250047	1	-	0	transcript_id "file_1_file_1_jg319.t1"; gene_id "file_1_file_1_jg319";
dsanSTOCAGO1482_0	AUGUSTUS	exon	2249847	2250047	.	-	.	transcript_id "file_1_file_1_jg319.t1"; gene_id "file_1_file_1_jg319";
dsanSTOCAGO1482_0	AUGUSTUS	intron	2250048	2250109	.	-	.	transcript_id "file_1_file_1_jg319.t1"; gene_id "file_1_file_1_jg319";
dsanSTOCAGO1482_0	AUGUSTUS	CDS	2250110	2250193	1	-	0	transcript_id "file_1_file_1_jg319.t1"; gene_id "file_1_file_1_jg319";
dsanSTOCAGO1482_0	AUGUSTUS	exon	2250110	2250193	.	-	.	transcript_id "file_1_file_1_jg319.t1"; gene_id "file_1_file_1_jg319";
dsanSTOCAGO1482_0	AUGUSTUS	intron	2250194	2250253	.	-	.	transcript_id "file_1_file_1_jg319.t1"; gene_id "file_1_file_1_jg319";
dsanSTOCAGO1482_0	AUGUSTUS	CDS	2250254	2250387	1	-	2	transcript_id "file_1_file_1_jg319.t1"; gene_id "file_1_file_1_jg319";
dsanSTOCAGO1482_0	AUGUSTUS	exon	2250254	2250387	.	-	.	transcript_id "file_1_file_1_jg319.t1"; gene_id "file_1_file_1_jg319";
dsanSTOCAGO1482_0	AUGUSTUS	intron	2250388	2250453	.	-	.	transcript_id "file_1_file_1_jg319.t1"; gene_id "file_1_file_1_jg319";
dsanSTOCAGO1482_0	AUGUSTUS	CDS	2250454	2250528	1	-	2	transcript_id "file_1_file_1_jg319.t1"; gene_id "file_1_file_1_jg319";
dsanSTOCAGO1482_0	AUGUSTUS	exon	2250454	2250528	.	-	.	transcript_id "file_1_file_1_jg319.t1"; gene_id "file_1_file_1_jg319";
dsanSTOCAGO1482_0	AUGUSTUS	intron	2250529	2250596	.	-	.	transcript_id "file_1_file_1_jg319.t1"; gene_id "file_1_file_1_jg319";
dsanSTOCAGO1482_0	AUGUSTUS	CDS	2250597	2250666	1	-	0	transcript_id "file_1_file_1_jg319.t1"; gene_id "file_1_file_1_jg319";
dsanSTOCAGO1482_0	AUGUSTUS	exon	2250597	2250666	.	-	.	transcript_id "file_1_file_1_jg319.t1"; gene_id "file_1_file_1_jg319";
dsanSTOCAGO1482_0	AUGUSTUS	intron	2250667	2250737	.	-	.	transcript_id "file_1_file_1_jg319.t1"; gene_id "file_1_file_1_jg319";
dsanSTOCAGO1482_0	AUGUSTUS	CDS	2250738	2251007	1	-	0	transcript_id "file_1_file_1_jg319.t1"; gene_id "file_1_file_1_jg319";
dsanSTOCAGO1482_0	AUGUSTUS	exon	2250738	2251007	.	-	.	transcript_id "file_1_file_1_jg319.t1"; gene_id "file_1_file_1_jg319";
dsanSTOCAGO1482_0	AUGUSTUS	intron	2251008	2251067	.	-	.	transcript_id "file_1_file_1_jg319.t1"; gene_id "file_1_file_1_jg319";
dsanSTOCAGO1482_0	AUGUSTUS	CDS	2251068	2251155	1	-	1	transcript_id "file_1_file_1_jg319.t1"; gene_id "file_1_file_1_jg319";
dsanSTOCAGO1482_0	AUGUSTUS	exon	2251068	2251155	.	-	.	transcript_id "file_1_file_1_jg319.t1"; gene_id "file_1_file_1_jg319";
dsanSTOCAGO1482_0	AUGUSTUS	intron	2251156	2251214	.	-	.	transcript_id "file_1_file_1_jg319.t1"; gene_id "file_1_file_1_jg319";
dsanSTOCAGO1482_0	AUGUSTUS	CDS	2251215	2251479	1	-	2	transcript_id "file_1_file_1_jg319.t1"; gene_id "file_1_file_1_jg319";
dsanSTOCAGO1482_0	AUGUSTUS	exon	2251215	2251479	.	-	.	transcript_id "file_1_file_1_jg319.t1"; gene_id "file_1_file_1_jg319";
dsanSTOCAGO1482_0	AUGUSTUS	intron	2251480	2251528	.	-	.	transcript_id "file_1_file_1_jg319.t1"; gene_id "file_1_file_1_jg319";
dsanSTOCAGO1482_0	AUGUSTUS	CDS	2251529	2251885	1	-	2	transcript_id "file_1_file_1_jg319.t1"; gene_id "file_1_file_1_jg319";
dsanSTOCAGO1482_0	AUGUSTUS	exon	2251529	2251885	.	-	.	transcript_id "file_1_file_1_jg319.t1"; gene_id "file_1_file_1_jg319";
dsanSTOCAGO1482_0	AUGUSTUS	intron	2251886	2251964	.	-	.	transcript_id "file_1_file_1_jg319.t1"; gene_id "file_1_file_1_jg319";
dsanSTOCAGO1482_0	AUGUSTUS	CDS	2251965	2252189	1	-	2	transcript_id "file_1_file_1_jg319.t1"; gene_id "file_1_file_1_jg319";
dsanSTOCAGO1482_0	AUGUSTUS	exon	2251965	2252189	.	-	.	transcript_id "file_1_file_1_jg319.t1"; gene_id "file_1_file_1_jg319";
dsanSTOCAGO1482_0	AUGUSTUS	intron	2252190	2252247	.	-	.	transcript_id "file_1_file_1_jg319.t1"; gene_id "file_1_file_1_jg319";
dsanSTOCAGO1482_0	AUGUSTUS	CDS	2252248	2253333	1	-	2	transcript_id "file_1_file_1_jg319.t1"; gene_id "file_1_file_1_jg319";
dsanSTOCAGO1482_0	AUGUSTUS	exon	2252248	2253333	.	-	.	transcript_id "file_1_file_1_jg319.t1"; gene_id "file_1_file_1_jg319";
dsanSTOCAGO1482_0	AUGUSTUS	intron	2253334	2253392	.	-	.	transcript_id "file_1_file_1_jg319.t1"; gene_id "file_1_file_1_jg319";
dsanSTOCAGO1482_0	AUGUSTUS	CDS	2253393	2260364	1	-	2	transcript_id "file_1_file_1_jg319.t1"; gene_id "file_1_file_1_jg319";
dsanSTOCAGO1482_0	AUGUSTUS	exon	2253393	2260364	.	-	.	transcript_id "file_1_file_1_jg319.t1"; gene_id "file_1_file_1_jg319";
dsanSTOCAGO1482_0	AUGUSTUS	intron	2260365	2260859	.	-	.	transcript_id "file_1_file_1_jg319.t1"; gene_id "file_1_file_1_jg319";
dsanSTOCAGO1482_0	AUGUSTUS	CDS	2260860	2261008	1	-	1	transcript_id "file_1_file_1_jg319.t1"; gene_id "file_1_file_1_jg319";
dsanSTOCAGO1482_0	AUGUSTUS	exon	2260860	2261008	.	-	.	transcript_id "file_1_file_1_jg319.t1"; gene_id "file_1_file_1_jg319";
dsanSTOCAGO1482_0	AUGUSTUS	intron	2261009	2261081	.	-	.	transcript_id "file_1_file_1_jg319.t1"; gene_id "file_1_file_1_jg319";
dsanSTOCAGO1482_0	AUGUSTUS	CDS	2261082	2261299	1	-	0	transcript_id "file_1_file_1_jg319.t1"; gene_id "file_1_file_1_jg319";
dsanSTOCAGO1482_0	AUGUSTUS	exon	2261082	2261299	.	-	.	transcript_id "file_1_file_1_jg319.t1"; gene_id "file_1_file_1_jg319";
dsanSTOCAGO1482_0	AUGUSTUS	intron	2261300	2263608	.	-	.	transcript_id "file_1_file_1_jg319.t1"; gene_id "file_1_file_1_jg319";
dsanSTOCAGO1482_0	AUGUSTUS	transcript	2249847	2263695	.	-	.	transcript_id "file_1_file_1_jg319.t1"; gene_id "file_1_file_1_jg319"
dsanSTOCAGO1482_0	AUGUSTUS	gene	2249847	2263695	.	-	.	jg319
dsanSTOCAGO1482_0	AUGUSTUS	CDS	2263609	2263695	1	-	0	transcript_id "file_1_file_1_jg319.t1"; gene_id "file_1_file_1_jg319";
dsanSTOCAGO1482_0	AUGUSTUS	exon	2263609	2263695	.	-	.	transcript_id "file_1_file_1_jg319.t1"; gene_id "file_1_file_1_jg319";
dsanSTOCAGO1482_0	AUGUSTUS	start_codon	2263693	2263695	.	-	0	transcript_id "file_1_file_1_jg319.t1"; gene_id "file_1_file_1_jg319";
dsanSTOCAGO1482_3	AUGUSTUS	stop_codon	1598378	1598380	.	-	0	transcript_id "file_1_file_1_jg2637.t2"; gene_id "file_1_file_1_jg2637";
dsanSTOCAGO1482_3	AUGUSTUS	CDS	1598378	1599064	1	-	0	transcript_id "file_1_file_1_jg2637.t2"; gene_id "file_1_file_1_jg2637";
dsanSTOCAGO1482_3	AUGUSTUS	exon	1598378	1599064	.	-	.	transcript_id "file_1_file_1_jg2637.t2"; gene_id "file_1_file_1_jg2637";
dsanSTOCAGO1482_3	AUGUSTUS	intron	1599065	1599128	.	-	.	transcript_id "file_1_file_1_jg2637.t2"; gene_id "file_1_file_1_jg2637";
dsanSTOCAGO1482_3	AUGUSTUS	transcript	1598378	1599143	.	-	.	transcript_id "file_1_file_1_jg2637.t2"; gene_id "file_1_file_1_jg2637"
dsanSTOCAGO1482_3	AUGUSTUS	CDS	1599129	1599143	0.84	-	0	transcript_id "file_1_file_1_jg2637.t2"; gene_id "file_1_file_1_jg2637";
dsanSTOCAGO1482_3	AUGUSTUS	exon	1599129	1599143	.	-	.	transcript_id "file_1_file_1_jg2637.t2"; gene_id "file_1_file_1_jg2637";
dsanSTOCAGO1482_3	AUGUSTUS	start_codon	1599141	1599143	.	-	0	transcript_id "file_1_file_1_jg2637.t2"; gene_id "file_1_file_1_jg2637";
dsanSTOCAGO1482_0	AUGUSTUS	stop_codon	7493035	7493037	.	-	0	transcript_id "file_1_file_1_jg884.t1"; gene_id "file_1_file_1_jg884";
dsanSTOCAGO1482_0	AUGUSTUS	CDS	7493035	7493372	1	-	2	transcript_id "file_1_file_1_jg884.t1"; gene_id "file_1_file_1_jg884";
dsanSTOCAGO1482_0	AUGUSTUS	exon	7493035	7493372	.	-	.	transcript_id "file_1_file_1_jg884.t1"; gene_id "file_1_file_1_jg884";
dsanSTOCAGO1482_0	AUGUSTUS	intron	7493373	7493439	.	-	.	transcript_id "file_1_file_1_jg884.t1"; gene_id "file_1_file_1_jg884";
dsanSTOCAGO1482_0	AUGUSTUS	CDS	7493440	7493935	1	-	0	transcript_id "file_1_file_1_jg884.t1"; gene_id "file_1_file_1_jg884";
dsanSTOCAGO1482_0	AUGUSTUS	exon	7493440	7493935	.	-	.	transcript_id "file_1_file_1_jg884.t1"; gene_id "file_1_file_1_jg884";
dsanSTOCAGO1482_0	AUGUSTUS	intron	7493936	7493996	.	-	.	transcript_id "file_1_file_1_jg884.t1"; gene_id "file_1_file_1_jg884";
dsanSTOCAGO1482_0	AUGUSTUS	CDS	7493997	7494599	1	-	0	transcript_id "file_1_file_1_jg884.t1"; gene_id "file_1_file_1_jg884";
dsanSTOCAGO1482_0	AUGUSTUS	exon	7493997	7494599	.	-	.	transcript_id "file_1_file_1_jg884.t1"; gene_id "file_1_file_1_jg884";
dsanSTOCAGO1482_0	AUGUSTUS	intron	7494600	7494655	.	-	.	transcript_id "file_1_file_1_jg884.t1"; gene_id "file_1_file_1_jg884";
dsanSTOCAGO1482_0	AUGUSTUS	CDS	7494656	7494811	1	-	0	transcript_id "file_1_file_1_jg884.t1"; gene_id "file_1_file_1_jg884";
dsanSTOCAGO1482_0	AUGUSTUS	exon	7494656	7494811	.	-	.	transcript_id "file_1_file_1_jg884.t1"; gene_id "file_1_file_1_jg884";
dsanSTOCAGO1482_0	AUGUSTUS	intron	7494812	7496862	.	-	.	transcript_id "file_1_file_1_jg884.t1"; gene_id "file_1_file_1_jg884";
dsanSTOCAGO1482_0	AUGUSTUS	CDS	7496863	7497543	1	-	0	transcript_id "file_1_file_1_jg884.t1"; gene_id "file_1_file_1_jg884";
dsanSTOCAGO1482_0	AUGUSTUS	exon	7496863	7497543	.	-	.	transcript_id "file_1_file_1_jg884.t1"; gene_id "file_1_file_1_jg884";
dsanSTOCAGO1482_0	AUGUSTUS	intron	7497544	7497771	.	-	.	transcript_id "file_1_file_1_jg884.t1"; gene_id "file_1_file_1_jg884";
dsanSTOCAGO1482_0	AUGUSTUS	transcript	7493035	7497774	.	-	.	transcript_id "file_1_file_1_jg884.t1"; gene_id "file_1_file_1_jg884"
dsanSTOCAGO1482_0	AUGUSTUS	gene	7493035	7497774	.	-	.	jg884
dsanSTOCAGO1482_0	AUGUSTUS	CDS	7497772	7497774	0.7	-	0	transcript_id "file_1_file_1_jg884.t1"; gene_id "file_1_file_1_jg884";
dsanSTOCAGO1482_0	AUGUSTUS	exon	7497772	7497774	.	-	.	transcript_id "file_1_file_1_jg884.t1"; gene_id "file_1_file_1_jg884";
dsanSTOCAGO1482_0	AUGUSTUS	start_codon	7497772	7497774	.	-	0	transcript_id "file_1_file_1_jg884.t1"; gene_id "file_1_file_1_jg884";
dsanSTOCAGO1482_1	AUGUSTUS	start_codon	22906662	22906664	.	+	0	transcript_id "file_1_file_1_jg12412.t2"; gene_id "file_1_file_1_jg12412";
dsanSTOCAGO1482_1	AUGUSTUS	CDS	22906662	22906666	0.83	+	0	transcript_id "file_1_file_1_jg12412.t2"; gene_id "file_1_file_1_jg12412";
dsanSTOCAGO1482_1	AUGUSTUS	exon	22906662	22906666	.	+	.	transcript_id "file_1_file_1_jg12412.t2"; gene_id "file_1_file_1_jg12412";
dsanSTOCAGO1482_1	AUGUSTUS	intron	22906667	22907352	.	+	.	transcript_id "file_1_file_1_jg12412.t2"; gene_id "file_1_file_1_jg12412";
dsanSTOCAGO1482_1	AUGUSTUS	CDS	22907353	22907465	0.96	+	1	transcript_id "file_1_file_1_jg12412.t2"; gene_id "file_1_file_1_jg12412";
dsanSTOCAGO1482_1	AUGUSTUS	exon	22907353	22907465	.	+	.	transcript_id "file_1_file_1_jg12412.t2"; gene_id "file_1_file_1_jg12412";
dsanSTOCAGO1482_1	AUGUSTUS	intron	22907466	22907539	.	+	.	transcript_id "file_1_file_1_jg12412.t2"; gene_id "file_1_file_1_jg12412";
dsanSTOCAGO1482_1	AUGUSTUS	CDS	22907540	22907806	0.98	+	2	transcript_id "file_1_file_1_jg12412.t2"; gene_id "file_1_file_1_jg12412";
dsanSTOCAGO1482_1	AUGUSTUS	exon	22907540	22907806	.	+	.	transcript_id "file_1_file_1_jg12412.t2"; gene_id "file_1_file_1_jg12412";
dsanSTOCAGO1482_1	AUGUSTUS	intron	22907807	22907858	.	+	.	transcript_id "file_1_file_1_jg12412.t2"; gene_id "file_1_file_1_jg12412";
dsanSTOCAGO1482_1	AUGUSTUS	CDS	22907859	22907909	0.94	+	2	transcript_id "file_1_file_1_jg12412.t2"; gene_id "file_1_file_1_jg12412";
dsanSTOCAGO1482_1	AUGUSTUS	exon	22907859	22907909	.	+	.	transcript_id "file_1_file_1_jg12412.t2"; gene_id "file_1_file_1_jg12412";
dsanSTOCAGO1482_1	AUGUSTUS	intron	22907910	22908584	.	+	.	transcript_id "file_1_file_1_jg12412.t2"; gene_id "file_1_file_1_jg12412";
dsanSTOCAGO1482_1	AUGUSTUS	transcript	22906662	22908637	.	+	.	transcript_id "file_1_file_1_jg12412.t2"; gene_id "file_1_file_1_jg12412"
dsanSTOCAGO1482_1	AUGUSTUS	CDS	22908585	22908637	0.98	+	2	transcript_id "file_1_file_1_jg12412.t2"; gene_id "file_1_file_1_jg12412";
dsanSTOCAGO1482_1	AUGUSTUS	exon	22908585	22908637	.	+	.	transcript_id "file_1_file_1_jg12412.t2"; gene_id "file_1_file_1_jg12412";
dsanSTOCAGO1482_1	AUGUSTUS	stop_codon	22908635	22908637	.	+	0	transcript_id "file_1_file_1_jg12412.t2"; gene_id "file_1_file_1_jg12412";
dsanSTOCAGO1482_0	AUGUSTUS	start_codon	15152095	15152097	.	+	0	transcript_id "file_1_file_1_jg1816.t1"; gene_id "file_1_file_1_jg1816";
dsanSTOCAGO1482_0	AUGUSTUS	CDS	15152095	15152169	1	+	0	transcript_id "file_1_file_1_jg1816.t1"; gene_id "file_1_file_1_jg1816";
dsanSTOCAGO1482_0	AUGUSTUS	exon	15152095	15152169	.	+	.	transcript_id "file_1_file_1_jg1816.t1"; gene_id "file_1_file_1_jg1816";
dsanSTOCAGO1482_0	AUGUSTUS	intron	15152170	15152776	.	+	.	transcript_id "file_1_file_1_jg1816.t1"; gene_id "file_1_file_1_jg1816";
dsanSTOCAGO1482_0	AUGUSTUS	CDS	15152777	15153005	1	+	0	transcript_id "file_1_file_1_jg1816.t1"; gene_id "file_1_file_1_jg1816";
dsanSTOCAGO1482_0	AUGUSTUS	exon	15152777	15153005	.	+	.	transcript_id "file_1_file_1_jg1816.t1"; gene_id "file_1_file_1_jg1816";
dsanSTOCAGO1482_0	AUGUSTUS	intron	15153006	15153066	.	+	.	transcript_id "file_1_file_1_jg1816.t1"; gene_id "file_1_file_1_jg1816";
dsanSTOCAGO1482_0	AUGUSTUS	transcript	15152095	15153818	.	+	.	transcript_id "file_1_file_1_jg1816.t1"; gene_id "file_1_file_1_jg1816"
dsanSTOCAGO1482_0	AUGUSTUS	gene	15152095	15153818	.	+	.	jg1816
dsanSTOCAGO1482_0	AUGUSTUS	CDS	15153067	15153818	1	+	2	transcript_id "file_1_file_1_jg1816.t1"; gene_id "file_1_file_1_jg1816";
dsanSTOCAGO1482_0	AUGUSTUS	exon	15153067	15153818	.	+	.	transcript_id "file_1_file_1_jg1816.t1"; gene_id "file_1_file_1_jg1816";
dsanSTOCAGO1482_0	AUGUSTUS	stop_codon	15153816	15153818	.	+	0	transcript_id "file_1_file_1_jg1816.t1"; gene_id "file_1_file_1_jg1816";
dsanSTOCAGO1482_4	AUGUSTUS	start_codon	20857249	20857251	.	+	0	transcript_id "file_1_file_1_jg8022.t1"; gene_id "file_1_file_1_jg8022";
dsanSTOCAGO1482_4	AUGUSTUS	CDS	20857249	20857348	1	+	0	transcript_id "file_1_file_1_jg8022.t1"; gene_id "file_1_file_1_jg8022";
dsanSTOCAGO1482_4	AUGUSTUS	exon	20857249	20857348	.	+	.	transcript_id "file_1_file_1_jg8022.t1"; gene_id "file_1_file_1_jg8022";
dsanSTOCAGO1482_4	AUGUSTUS	intron	20857349	20857467	.	+	.	transcript_id "file_1_file_1_jg8022.t1"; gene_id "file_1_file_1_jg8022";
dsanSTOCAGO1482_4	AUGUSTUS	CDS	20857468	20857729	1	+	2	transcript_id "file_1_file_1_jg8022.t1"; gene_id "file_1_file_1_jg8022";
dsanSTOCAGO1482_4	AUGUSTUS	exon	20857468	20857729	.	+	.	transcript_id "file_1_file_1_jg8022.t1"; gene_id "file_1_file_1_jg8022";
dsanSTOCAGO1482_4	AUGUSTUS	intron	20857730	20857966	.	+	.	transcript_id "file_1_file_1_jg8022.t1"; gene_id "file_1_file_1_jg8022";
dsanSTOCAGO1482_4	AUGUSTUS	CDS	20857967	20858129	1	+	1	transcript_id "file_1_file_1_jg8022.t1"; gene_id "file_1_file_1_jg8022";
dsanSTOCAGO1482_4	AUGUSTUS	exon	20857967	20858129	.	+	.	transcript_id "file_1_file_1_jg8022.t1"; gene_id "file_1_file_1_jg8022";
dsanSTOCAGO1482_4	AUGUSTUS	intron	20858130	20858804	.	+	.	transcript_id "file_1_file_1_jg8022.t1"; gene_id "file_1_file_1_jg8022";
dsanSTOCAGO1482_4	AUGUSTUS	CDS	20858805	20858893	1	+	0	transcript_id "file_1_file_1_jg8022.t1"; gene_id "file_1_file_1_jg8022";
dsanSTOCAGO1482_4	AUGUSTUS	exon	20858805	20858893	.	+	.	transcript_id "file_1_file_1_jg8022.t1"; gene_id "file_1_file_1_jg8022";
dsanSTOCAGO1482_4	AUGUSTUS	intron	20858894	20859740	.	+	.	transcript_id "file_1_file_1_jg8022.t1"; gene_id "file_1_file_1_jg8022";
dsanSTOCAGO1482_4	AUGUSTUS	CDS	20859741	20860177	1	+	1	transcript_id "file_1_file_1_jg8022.t1"; gene_id "file_1_file_1_jg8022";
dsanSTOCAGO1482_4	AUGUSTUS	exon	20859741	20860177	.	+	.	transcript_id "file_1_file_1_jg8022.t1"; gene_id "file_1_file_1_jg8022";
dsanSTOCAGO1482_4	AUGUSTUS	intron	20860178	20860269	.	+	.	transcript_id "file_1_file_1_jg8022.t1"; gene_id "file_1_file_1_jg8022";
dsanSTOCAGO1482_4	AUGUSTUS	CDS	20860270	20860412	1	+	2	transcript_id "file_1_file_1_jg8022.t1"; gene_id "file_1_file_1_jg8022";
dsanSTOCAGO1482_4	AUGUSTUS	exon	20860270	20860412	.	+	.	transcript_id "file_1_file_1_jg8022.t1"; gene_id "file_1_file_1_jg8022";
dsanSTOCAGO1482_4	AUGUSTUS	intron	20860413	20863697	.	+	.	transcript_id "file_1_file_1_jg8022.t1"; gene_id "file_1_file_1_jg8022";
dsanSTOCAGO1482_4	AUGUSTUS	CDS	20863698	20863998	1	+	0	transcript_id "file_1_file_1_jg8022.t1"; gene_id "file_1_file_1_jg8022";
dsanSTOCAGO1482_4	AUGUSTUS	exon	20863698	20863998	.	+	.	transcript_id "file_1_file_1_jg8022.t1"; gene_id "file_1_file_1_jg8022";
dsanSTOCAGO1482_4	AUGUSTUS	intron	20863999	20864060	.	+	.	transcript_id "file_1_file_1_jg8022.t1"; gene_id "file_1_file_1_jg8022";
dsanSTOCAGO1482_4	AUGUSTUS	CDS	20864061	20864145	1	+	2	transcript_id "file_1_file_1_jg8022.t1"; gene_id "file_1_file_1_jg8022";
dsanSTOCAGO1482_4	AUGUSTUS	exon	20864061	20864145	.	+	.	transcript_id "file_1_file_1_jg8022.t1"; gene_id "file_1_file_1_jg8022";
dsanSTOCAGO1482_4	AUGUSTUS	intron	20864146	20864222	.	+	.	transcript_id "file_1_file_1_jg8022.t1"; gene_id "file_1_file_1_jg8022";
dsanSTOCAGO1482_4	AUGUSTUS	CDS	20864223	20864366	1	+	1	transcript_id "file_1_file_1_jg8022.t1"; gene_id "file_1_file_1_jg8022";
dsanSTOCAGO1482_4	AUGUSTUS	exon	20864223	20864366	.	+	.	transcript_id "file_1_file_1_jg8022.t1"; gene_id "file_1_file_1_jg8022";
dsanSTOCAGO1482_4	AUGUSTUS	intron	20864367	20864509	.	+	.	transcript_id "file_1_file_1_jg8022.t1"; gene_id "file_1_file_1_jg8022";
dsanSTOCAGO1482_4	AUGUSTUS	transcript	20857249	20864603	.	+	.	transcript_id "file_1_file_1_jg8022.t1"; gene_id "file_1_file_1_jg8022"
dsanSTOCAGO1482_4	AUGUSTUS	gene	20857249	20864603	.	+	.	jg8022
dsanSTOCAGO1482_4	AUGUSTUS	CDS	20864510	20864603	1	+	1	transcript_id "file_1_file_1_jg8022.t1"; gene_id "file_1_file_1_jg8022";
dsanSTOCAGO1482_4	AUGUSTUS	exon	20864510	20864603	.	+	.	transcript_id "file_1_file_1_jg8022.t1"; gene_id "file_1_file_1_jg8022";
dsanSTOCAGO1482_4	AUGUSTUS	stop_codon	20864601	20864603	.	+	0	transcript_id "file_1_file_1_jg8022.t1"; gene_id "file_1_file_1_jg8022";
dsanSTOCAGO1482_2	AUGUSTUS	stop_codon	17190189	17190191	.	-	0	transcript_id "file_1_file_1_jg14557.t1"; gene_id "file_1_file_1_jg14557";
dsanSTOCAGO1482_2	AUGUSTUS	CDS	17190189	17190810	1	-	1	transcript_id "file_1_file_1_jg14557.t1"; gene_id "file_1_file_1_jg14557";
dsanSTOCAGO1482_2	AUGUSTUS	exon	17190189	17190810	.	-	.	transcript_id "file_1_file_1_jg14557.t1"; gene_id "file_1_file_1_jg14557";
dsanSTOCAGO1482_2	AUGUSTUS	intron	17190811	17190937	.	-	.	transcript_id "file_1_file_1_jg14557.t1"; gene_id "file_1_file_1_jg14557";
dsanSTOCAGO1482_2	AUGUSTUS	CDS	17190938	17191459	1	-	1	transcript_id "file_1_file_1_jg14557.t1"; gene_id "file_1_file_1_jg14557";
dsanSTOCAGO1482_2	AUGUSTUS	exon	17190938	17191459	.	-	.	transcript_id "file_1_file_1_jg14557.t1"; gene_id "file_1_file_1_jg14557";
dsanSTOCAGO1482_2	AUGUSTUS	intron	17191460	17192390	.	-	.	transcript_id "file_1_file_1_jg14557.t1"; gene_id "file_1_file_1_jg14557";
dsanSTOCAGO1482_2	AUGUSTUS	transcript	17190189	17193052	.	-	.	transcript_id "file_1_file_1_jg14557.t1"; gene_id "file_1_file_1_jg14557"
dsanSTOCAGO1482_2	AUGUSTUS	gene	17190189	17193052	.	-	.	jg14557
dsanSTOCAGO1482_2	AUGUSTUS	CDS	17192391	17193052	1	-	0	transcript_id "file_1_file_1_jg14557.t1"; gene_id "file_1_file_1_jg14557";
dsanSTOCAGO1482_2	AUGUSTUS	exon	17192391	17193052	.	-	.	transcript_id "file_1_file_1_jg14557.t1"; gene_id "file_1_file_1_jg14557";
dsanSTOCAGO1482_2	AUGUSTUS	start_codon	17193050	17193052	.	-	0	transcript_id "file_1_file_1_jg14557.t1"; gene_id "file_1_file_1_jg14557";
dsanSTOCAGO1482_2	AUGUSTUS	start_codon	9681495	9681497	.	+	0	transcript_id "file_1_file_1_jg13473.t1"; gene_id "file_1_file_1_jg13473";
dsanSTOCAGO1482_2	AUGUSTUS	CDS	9681495	9681562	1	+	0	transcript_id "file_1_file_1_jg13473.t1"; gene_id "file_1_file_1_jg13473";
dsanSTOCAGO1482_2	AUGUSTUS	exon	9681495	9681562	.	+	.	transcript_id "file_1_file_1_jg13473.t1"; gene_id "file_1_file_1_jg13473";
dsanSTOCAGO1482_2	AUGUSTUS	intron	9681563	9681634	.	+	.	transcript_id "file_1_file_1_jg13473.t1"; gene_id "file_1_file_1_jg13473";
dsanSTOCAGO1482_2	AUGUSTUS	CDS	9681635	9681792	1	+	1	transcript_id "file_1_file_1_jg13473.t1"; gene_id "file_1_file_1_jg13473";
dsanSTOCAGO1482_2	AUGUSTUS	exon	9681635	9681792	.	+	.	transcript_id "file_1_file_1_jg13473.t1"; gene_id "file_1_file_1_jg13473";
dsanSTOCAGO1482_2	AUGUSTUS	intron	9681793	9681867	.	+	.	transcript_id "file_1_file_1_jg13473.t1"; gene_id "file_1_file_1_jg13473";
dsanSTOCAGO1482_2	AUGUSTUS	CDS	9681868	9683431	1	+	2	transcript_id "file_1_file_1_jg13473.t1"; gene_id "file_1_file_1_jg13473";
dsanSTOCAGO1482_2	AUGUSTUS	exon	9681868	9683431	.	+	.	transcript_id "file_1_file_1_jg13473.t1"; gene_id "file_1_file_1_jg13473";
dsanSTOCAGO1482_2	AUGUSTUS	intron	9683432	9683491	.	+	.	transcript_id "file_1_file_1_jg13473.t1"; gene_id "file_1_file_1_jg13473";
dsanSTOCAGO1482_2	AUGUSTUS	CDS	9683492	9683631	1	+	1	transcript_id "file_1_file_1_jg13473.t1"; gene_id "file_1_file_1_jg13473";
dsanSTOCAGO1482_2	AUGUSTUS	exon	9683492	9683631	.	+	.	transcript_id "file_1_file_1_jg13473.t1"; gene_id "file_1_file_1_jg13473";
dsanSTOCAGO1482_2	AUGUSTUS	intron	9683632	9683690	.	+	.	transcript_id "file_1_file_1_jg13473.t1"; gene_id "file_1_file_1_jg13473";
dsanSTOCAGO1482_2	AUGUSTUS	CDS	9683691	9683748	0.54	+	2	transcript_id "file_1_file_1_jg13473.t1"; gene_id "file_1_file_1_jg13473";
dsanSTOCAGO1482_2	AUGUSTUS	exon	9683691	9683748	.	+	.	transcript_id "file_1_file_1_jg13473.t1"; gene_id "file_1_file_1_jg13473";
dsanSTOCAGO1482_2	AUGUSTUS	intron	9683749	9683859	.	+	.	transcript_id "file_1_file_1_jg13473.t1"; gene_id "file_1_file_1_jg13473";
dsanSTOCAGO1482_2	AUGUSTUS	transcript	9681495	9683866	.	+	.	transcript_id "file_1_file_1_jg13473.t1"; gene_id "file_1_file_1_jg13473"
dsanSTOCAGO1482_2	AUGUSTUS	gene	9681495	9683866	.	+	.	jg13473
dsanSTOCAGO1482_2	AUGUSTUS	CDS	9683860	9683866	0.54	+	1	transcript_id "file_1_file_1_jg13473.t1"; gene_id "file_1_file_1_jg13473";
dsanSTOCAGO1482_2	AUGUSTUS	exon	9683860	9683866	.	+	.	transcript_id "file_1_file_1_jg13473.t1"; gene_id "file_1_file_1_jg13473";
dsanSTOCAGO1482_2	AUGUSTUS	stop_codon	9683864	9683866	.	+	0	transcript_id "file_1_file_1_jg13473.t1"; gene_id "file_1_file_1_jg13473";
dsanSTOCAGO1482_3	AUGUSTUS	stop_codon	17952765	17952767	.	-	0	transcript_id "file_1_file_1_jg4632.t1"; gene_id "file_1_file_1_jg4632";
dsanSTOCAGO1482_3	AUGUSTUS	CDS	17952765	17952890	0.76	-	0	transcript_id "file_1_file_1_jg4632.t1"; gene_id "file_1_file_1_jg4632";
dsanSTOCAGO1482_3	AUGUSTUS	exon	17952765	17952890	.	-	.	transcript_id "file_1_file_1_jg4632.t1"; gene_id "file_1_file_1_jg4632";
dsanSTOCAGO1482_3	AUGUSTUS	intron	17952891	17952948	.	-	.	transcript_id "file_1_file_1_jg4632.t1"; gene_id "file_1_file_1_jg4632";
dsanSTOCAGO1482_3	AUGUSTUS	CDS	17952949	17952996	0.75	-	0	transcript_id "file_1_file_1_jg4632.t1"; gene_id "file_1_file_1_jg4632";
dsanSTOCAGO1482_3	AUGUSTUS	exon	17952949	17952996	.	-	.	transcript_id "file_1_file_1_jg4632.t1"; gene_id "file_1_file_1_jg4632";
dsanSTOCAGO1482_3	AUGUSTUS	intron	17952997	17953054	.	-	.	transcript_id "file_1_file_1_jg4632.t1"; gene_id "file_1_file_1_jg4632";
dsanSTOCAGO1482_3	AUGUSTUS	CDS	17953055	17953276	0.75	-	0	transcript_id "file_1_file_1_jg4632.t1"; gene_id "file_1_file_1_jg4632";
dsanSTOCAGO1482_3	AUGUSTUS	exon	17953055	17953276	.	-	.	transcript_id "file_1_file_1_jg4632.t1"; gene_id "file_1_file_1_jg4632";
dsanSTOCAGO1482_3	AUGUSTUS	intron	17953277	17953330	.	-	.	transcript_id "file_1_file_1_jg4632.t1"; gene_id "file_1_file_1_jg4632";
dsanSTOCAGO1482_3	AUGUSTUS	CDS	17953331	17953343	0.98	-	1	transcript_id "file_1_file_1_jg4632.t1"; gene_id "file_1_file_1_jg4632";
dsanSTOCAGO1482_3	AUGUSTUS	exon	17953331	17953343	.	-	.	transcript_id "file_1_file_1_jg4632.t1"; gene_id "file_1_file_1_jg4632";
dsanSTOCAGO1482_3	AUGUSTUS	intron	17953344	17953402	.	-	.	transcript_id "file_1_file_1_jg4632.t1"; gene_id "file_1_file_1_jg4632";
dsanSTOCAGO1482_3	AUGUSTUS	CDS	17953403	17954226	0.92	-	0	transcript_id "file_1_file_1_jg4632.t1"; gene_id "file_1_file_1_jg4632";
dsanSTOCAGO1482_3	AUGUSTUS	exon	17953403	17954226	.	-	.	transcript_id "file_1_file_1_jg4632.t1"; gene_id "file_1_file_1_jg4632";
dsanSTOCAGO1482_3	AUGUSTUS	intron	17954227	17954306	.	-	.	transcript_id "file_1_file_1_jg4632.t1"; gene_id "file_1_file_1_jg4632";
dsanSTOCAGO1482_3	AUGUSTUS	transcript	17952765	17954330	.	-	.	transcript_id "file_1_file_1_jg4632.t1"; gene_id "file_1_file_1_jg4632"
dsanSTOCAGO1482_3	AUGUSTUS	gene	17952765	17954330	.	-	.	jg4632
dsanSTOCAGO1482_3	AUGUSTUS	CDS	17954307	17954330	0.94	-	0	transcript_id "file_1_file_1_jg4632.t1"; gene_id "file_1_file_1_jg4632";
dsanSTOCAGO1482_3	AUGUSTUS	exon	17954307	17954330	.	-	.	transcript_id "file_1_file_1_jg4632.t1"; gene_id "file_1_file_1_jg4632";
dsanSTOCAGO1482_3	AUGUSTUS	start_codon	17954328	17954330	.	-	0	transcript_id "file_1_file_1_jg4632.t1"; gene_id "file_1_file_1_jg4632";
dsanSTOCAGO1482_10	AUGUSTUS	stop_codon	597707	597709	.	-	0	transcript_id "file_1_file_1_jg9142.t1"; gene_id "file_1_file_1_jg9142";
dsanSTOCAGO1482_10	AUGUSTUS	CDS	597707	597922	0.73	-	0	transcript_id "file_1_file_1_jg9142.t1"; gene_id "file_1_file_1_jg9142";
dsanSTOCAGO1482_10	AUGUSTUS	exon	597707	597922	.	-	.	transcript_id "file_1_file_1_jg9142.t1"; gene_id "file_1_file_1_jg9142";
dsanSTOCAGO1482_10	AUGUSTUS	transcript	597707	597922	.	-	.	transcript_id "file_1_file_1_jg9142.t1"; gene_id "file_1_file_1_jg9142"
dsanSTOCAGO1482_10	AUGUSTUS	gene	597707	597922	.	-	.	jg9142
dsanSTOCAGO1482_10	AUGUSTUS	start_codon	597920	597922	.	-	0	transcript_id "file_1_file_1_jg9142.t1"; gene_id "file_1_file_1_jg9142";
dsanSTOCAGO1482_3	AUGUSTUS	start_codon	22525291	22525293	.	+	0	transcript_id "file_1_file_1_jg5298.t1"; gene_id "file_1_file_1_jg5298";
dsanSTOCAGO1482_3	AUGUSTUS	CDS	22525291	22525824	1	+	0	transcript_id "file_1_file_1_jg5298.t1"; gene_id "file_1_file_1_jg5298";
dsanSTOCAGO1482_3	AUGUSTUS	exon	22525291	22525824	.	+	.	transcript_id "file_1_file_1_jg5298.t1"; gene_id "file_1_file_1_jg5298";
dsanSTOCAGO1482_3	AUGUSTUS	intron	22525825	22547606	.	+	.	transcript_id "file_1_file_1_jg5298.t1"; gene_id "file_1_file_1_jg5298";
dsanSTOCAGO1482_3	AUGUSTUS	CDS	22547607	22547762	1	+	0	transcript_id "file_1_file_1_jg5298.t1"; gene_id "file_1_file_1_jg5298";
dsanSTOCAGO1482_3	AUGUSTUS	exon	22547607	22547762	.	+	.	transcript_id "file_1_file_1_jg5298.t1"; gene_id "file_1_file_1_jg5298";
dsanSTOCAGO1482_3	AUGUSTUS	intron	22547763	22562151	.	+	.	transcript_id "file_1_file_1_jg5298.t1"; gene_id "file_1_file_1_jg5298";
dsanSTOCAGO1482_3	AUGUSTUS	CDS	22562152	22562436	1	+	0	transcript_id "file_1_file_1_jg5298.t1"; gene_id "file_1_file_1_jg5298";
dsanSTOCAGO1482_3	AUGUSTUS	exon	22562152	22562436	.	+	.	transcript_id "file_1_file_1_jg5298.t1"; gene_id "file_1_file_1_jg5298";
dsanSTOCAGO1482_3	AUGUSTUS	intron	22562437	22563063	.	+	.	transcript_id "file_1_file_1_jg5298.t1"; gene_id "file_1_file_1_jg5298";
dsanSTOCAGO1482_3	AUGUSTUS	CDS	22563064	22563249	1	+	0	transcript_id "file_1_file_1_jg5298.t1"; gene_id "file_1_file_1_jg5298";
dsanSTOCAGO1482_3	AUGUSTUS	exon	22563064	22563249	.	+	.	transcript_id "file_1_file_1_jg5298.t1"; gene_id "file_1_file_1_jg5298";
dsanSTOCAGO1482_3	AUGUSTUS	intron	22563250	22564242	.	+	.	transcript_id "file_1_file_1_jg5298.t1"; gene_id "file_1_file_1_jg5298";
dsanSTOCAGO1482_3	AUGUSTUS	CDS	22564243	22564438	1	+	0	transcript_id "file_1_file_1_jg5298.t1"; gene_id "file_1_file_1_jg5298";
dsanSTOCAGO1482_3	AUGUSTUS	exon	22564243	22564438	.	+	.	transcript_id "file_1_file_1_jg5298.t1"; gene_id "file_1_file_1_jg5298";
dsanSTOCAGO1482_3	AUGUSTUS	intron	22564439	22569471	.	+	.	transcript_id "file_1_file_1_jg5298.t1"; gene_id "file_1_file_1_jg5298";
dsanSTOCAGO1482_3	AUGUSTUS	CDS	22569472	22569641	1	+	2	transcript_id "file_1_file_1_jg5298.t1"; gene_id "file_1_file_1_jg5298";
dsanSTOCAGO1482_3	AUGUSTUS	exon	22569472	22569641	.	+	.	transcript_id "file_1_file_1_jg5298.t1"; gene_id "file_1_file_1_jg5298";
dsanSTOCAGO1482_3	AUGUSTUS	intron	22569642	22569734	.	+	.	transcript_id "file_1_file_1_jg5298.t1"; gene_id "file_1_file_1_jg5298";
dsanSTOCAGO1482_3	AUGUSTUS	CDS	22569735	22569897	1	+	0	transcript_id "file_1_file_1_jg5298.t1"; gene_id "file_1_file_1_jg5298";
dsanSTOCAGO1482_3	AUGUSTUS	exon	22569735	22569897	.	+	.	transcript_id "file_1_file_1_jg5298.t1"; gene_id "file_1_file_1_jg5298";
dsanSTOCAGO1482_3	AUGUSTUS	intron	22569898	22571573	.	+	.	transcript_id "file_1_file_1_jg5298.t1"; gene_id "file_1_file_1_jg5298";
dsanSTOCAGO1482_3	AUGUSTUS	CDS	22571574	22571709	1	+	2	transcript_id "file_1_file_1_jg5298.t1"; gene_id "file_1_file_1_jg5298";
dsanSTOCAGO1482_3	AUGUSTUS	exon	22571574	22571709	.	+	.	transcript_id "file_1_file_1_jg5298.t1"; gene_id "file_1_file_1_jg5298";
dsanSTOCAGO1482_3	AUGUSTUS	intron	22571710	22573564	.	+	.	transcript_id "file_1_file_1_jg5298.t1"; gene_id "file_1_file_1_jg5298";
dsanSTOCAGO1482_3	AUGUSTUS	transcript	22525291	22573715	.	+	.	transcript_id "file_1_file_1_jg5298.t1"; gene_id "file_1_file_1_jg5298"
dsanSTOCAGO1482_3	AUGUSTUS	CDS	22573565	22573715	1	+	1	transcript_id "file_1_file_1_jg5298.t1"; gene_id "file_1_file_1_jg5298";
dsanSTOCAGO1482_3	AUGUSTUS	exon	22573565	22573715	.	+	.	transcript_id "file_1_file_1_jg5298.t1"; gene_id "file_1_file_1_jg5298";
dsanSTOCAGO1482_3	AUGUSTUS	stop_codon	22573713	22573715	.	+	0	transcript_id "file_1_file_1_jg5298.t1"; gene_id "file_1_file_1_jg5298";
dsanSTOCAGO1482_4	AUGUSTUS	start_codon	12587168	12587170	.	+	0	transcript_id "file_1_file_1_jg6933.t1"; gene_id "file_1_file_1_jg6933";
dsanSTOCAGO1482_4	AUGUSTUS	CDS	12587168	12587442	1	+	0	transcript_id "file_1_file_1_jg6933.t1"; gene_id "file_1_file_1_jg6933";
dsanSTOCAGO1482_4	AUGUSTUS	exon	12587168	12587442	.	+	.	transcript_id "file_1_file_1_jg6933.t1"; gene_id "file_1_file_1_jg6933";
dsanSTOCAGO1482_4	AUGUSTUS	intron	12587443	12587508	.	+	.	transcript_id "file_1_file_1_jg6933.t1"; gene_id "file_1_file_1_jg6933";
dsanSTOCAGO1482_4	AUGUSTUS	CDS	12587509	12588010	1	+	1	transcript_id "file_1_file_1_jg6933.t1"; gene_id "file_1_file_1_jg6933";
dsanSTOCAGO1482_4	AUGUSTUS	exon	12587509	12588010	.	+	.	transcript_id "file_1_file_1_jg6933.t1"; gene_id "file_1_file_1_jg6933";
dsanSTOCAGO1482_4	AUGUSTUS	intron	12588011	12588072	.	+	.	transcript_id "file_1_file_1_jg6933.t1"; gene_id "file_1_file_1_jg6933";
dsanSTOCAGO1482_4	AUGUSTUS	CDS	12588073	12588178	1	+	0	transcript_id "file_1_file_1_jg6933.t1"; gene_id "file_1_file_1_jg6933";
dsanSTOCAGO1482_4	AUGUSTUS	exon	12588073	12588178	.	+	.	transcript_id "file_1_file_1_jg6933.t1"; gene_id "file_1_file_1_jg6933";
dsanSTOCAGO1482_4	AUGUSTUS	intron	12588179	12588235	.	+	.	transcript_id "file_1_file_1_jg6933.t1"; gene_id "file_1_file_1_jg6933";
dsanSTOCAGO1482_4	AUGUSTUS	CDS	12588236	12588585	1	+	2	transcript_id "file_1_file_1_jg6933.t1"; gene_id "file_1_file_1_jg6933";
dsanSTOCAGO1482_4	AUGUSTUS	exon	12588236	12588585	.	+	.	transcript_id "file_1_file_1_jg6933.t1"; gene_id "file_1_file_1_jg6933";
dsanSTOCAGO1482_4	AUGUSTUS	intron	12588586	12588643	.	+	.	transcript_id "file_1_file_1_jg6933.t1"; gene_id "file_1_file_1_jg6933";
dsanSTOCAGO1482_4	AUGUSTUS	CDS	12588644	12588811	1	+	0	transcript_id "file_1_file_1_jg6933.t1"; gene_id "file_1_file_1_jg6933";
dsanSTOCAGO1482_4	AUGUSTUS	exon	12588644	12588811	.	+	.	transcript_id "file_1_file_1_jg6933.t1"; gene_id "file_1_file_1_jg6933";
dsanSTOCAGO1482_4	AUGUSTUS	intron	12588812	12588870	.	+	.	transcript_id "file_1_file_1_jg6933.t1"; gene_id "file_1_file_1_jg6933";
dsanSTOCAGO1482_4	AUGUSTUS	transcript	12587168	12589038	.	+	.	transcript_id "file_1_file_1_jg6933.t1"; gene_id "file_1_file_1_jg6933"
dsanSTOCAGO1482_4	AUGUSTUS	gene	12587168	12589038	.	+	.	jg6933
dsanSTOCAGO1482_4	AUGUSTUS	CDS	12588871	12589038	1	+	0	transcript_id "file_1_file_1_jg6933.t1"; gene_id "file_1_file_1_jg6933";
dsanSTOCAGO1482_4	AUGUSTUS	exon	12588871	12589038	.	+	.	transcript_id "file_1_file_1_jg6933.t1"; gene_id "file_1_file_1_jg6933";
dsanSTOCAGO1482_4	AUGUSTUS	stop_codon	12589036	12589038	.	+	0	transcript_id "file_1_file_1_jg6933.t1"; gene_id "file_1_file_1_jg6933";
dsanSTOCAGO1482_0	AUGUSTUS	start_codon	14017886	14017888	.	+	0	transcript_id "file_1_file_1_jg1682.t1"; gene_id "file_1_file_1_jg1682";
dsanSTOCAGO1482_0	AUGUSTUS	CDS	14017886	14017997	1	+	0	transcript_id "file_1_file_1_jg1682.t1"; gene_id "file_1_file_1_jg1682";
dsanSTOCAGO1482_0	AUGUSTUS	exon	14017886	14017997	.	+	.	transcript_id "file_1_file_1_jg1682.t1"; gene_id "file_1_file_1_jg1682";
dsanSTOCAGO1482_0	AUGUSTUS	intron	14017998	14018079	.	+	.	transcript_id "file_1_file_1_jg1682.t1"; gene_id "file_1_file_1_jg1682";
dsanSTOCAGO1482_0	AUGUSTUS	transcript	14017886	14018315	.	+	.	transcript_id "file_1_file_1_jg1682.t1"; gene_id "file_1_file_1_jg1682"
dsanSTOCAGO1482_0	AUGUSTUS	gene	14017886	14018315	.	+	.	jg1682
dsanSTOCAGO1482_0	AUGUSTUS	CDS	14018080	14018315	1	+	2	transcript_id "file_1_file_1_jg1682.t1"; gene_id "file_1_file_1_jg1682";
dsanSTOCAGO1482_0	AUGUSTUS	exon	14018080	14018315	.	+	.	transcript_id "file_1_file_1_jg1682.t1"; gene_id "file_1_file_1_jg1682";
dsanSTOCAGO1482_0	AUGUSTUS	stop_codon	14018313	14018315	.	+	0	transcript_id "file_1_file_1_jg1682.t1"; gene_id "file_1_file_1_jg1682";
dsanSTOCAGO1482_1	AUGUSTUS	start_codon	2296114	2296116	.	+	0	transcript_id "file_1_file_1_jg9707.t1"; gene_id "file_1_file_1_jg9707";
dsanSTOCAGO1482_1	AUGUSTUS	CDS	2296114	2296842	1	+	0	transcript_id "file_1_file_1_jg9707.t1"; gene_id "file_1_file_1_jg9707";
dsanSTOCAGO1482_1	AUGUSTUS	exon	2296114	2296842	.	+	.	transcript_id "file_1_file_1_jg9707.t1"; gene_id "file_1_file_1_jg9707";
dsanSTOCAGO1482_1	AUGUSTUS	transcript	2296114	2296842	.	+	.	transcript_id "file_1_file_1_jg9707.t1"; gene_id "file_1_file_1_jg9707"
dsanSTOCAGO1482_1	AUGUSTUS	gene	2296114	2296842	.	+	.	jg9707
dsanSTOCAGO1482_1	AUGUSTUS	stop_codon	2296840	2296842	.	+	0	transcript_id "file_1_file_1_jg9707.t1"; gene_id "file_1_file_1_jg9707";
dsanSTOCAGO1482_4	AUGUSTUS	stop_codon	21923392	21923394	.	-	0	transcript_id "file_1_file_1_jg8172.t1"; gene_id "file_1_file_1_jg8172";
dsanSTOCAGO1482_4	AUGUSTUS	CDS	21923392	21923568	1	-	0	transcript_id "file_1_file_1_jg8172.t1"; gene_id "file_1_file_1_jg8172";
dsanSTOCAGO1482_4	AUGUSTUS	exon	21923392	21923568	.	-	.	transcript_id "file_1_file_1_jg8172.t1"; gene_id "file_1_file_1_jg8172";
dsanSTOCAGO1482_4	AUGUSTUS	intron	21923569	21923627	.	-	.	transcript_id "file_1_file_1_jg8172.t1"; gene_id "file_1_file_1_jg8172";
dsanSTOCAGO1482_4	AUGUSTUS	transcript	21923392	21924044	.	-	.	transcript_id "file_1_file_1_jg8172.t1"; gene_id "file_1_file_1_jg8172"
dsanSTOCAGO1482_4	AUGUSTUS	gene	21923392	21924044	.	-	.	jg8172
dsanSTOCAGO1482_4	AUGUSTUS	CDS	21923628	21924044	1	-	0	transcript_id "file_1_file_1_jg8172.t1"; gene_id "file_1_file_1_jg8172";
dsanSTOCAGO1482_4	AUGUSTUS	exon	21923628	21924044	.	-	.	transcript_id "file_1_file_1_jg8172.t1"; gene_id "file_1_file_1_jg8172";
dsanSTOCAGO1482_4	AUGUSTUS	start_codon	21924042	21924044	.	-	0	transcript_id "file_1_file_1_jg8172.t1"; gene_id "file_1_file_1_jg8172";
dsanSTOCAGO1482_4	AUGUSTUS	stop_codon	19391924	19391926	.	-	0	transcript_id "file_1_file_1_jg7813.t1"; gene_id "file_1_file_1_jg7813";
dsanSTOCAGO1482_4	AUGUSTUS	CDS	19391924	19392781	1	-	0	transcript_id "file_1_file_1_jg7813.t1"; gene_id "file_1_file_1_jg7813";
dsanSTOCAGO1482_4	AUGUSTUS	exon	19391924	19392781	.	-	.	transcript_id "file_1_file_1_jg7813.t1"; gene_id "file_1_file_1_jg7813";
dsanSTOCAGO1482_4	AUGUSTUS	transcript	19391924	19392781	.	-	.	transcript_id "file_1_file_1_jg7813.t1"; gene_id "file_1_file_1_jg7813"
dsanSTOCAGO1482_4	AUGUSTUS	gene	19391924	19392781	.	-	.	jg7813
dsanSTOCAGO1482_4	AUGUSTUS	start_codon	19392779	19392781	.	-	0	transcript_id "file_1_file_1_jg7813.t1"; gene_id "file_1_file_1_jg7813";
dsanSTOCAGO1482_4	AUGUSTUS	stop_codon	10706175	10706177	.	-	0	transcript_id "file_1_file_1_jg6680.t1"; gene_id "file_1_file_1_jg6680";
dsanSTOCAGO1482_4	AUGUSTUS	CDS	10706175	10706436	1	-	1	transcript_id "file_1_file_1_jg6680.t1"; gene_id "file_1_file_1_jg6680";
dsanSTOCAGO1482_4	AUGUSTUS	exon	10706175	10706436	.	-	.	transcript_id "file_1_file_1_jg6680.t1"; gene_id "file_1_file_1_jg6680";
dsanSTOCAGO1482_4	AUGUSTUS	intron	10706437	10706496	.	-	.	transcript_id "file_1_file_1_jg6680.t1"; gene_id "file_1_file_1_jg6680";
dsanSTOCAGO1482_4	AUGUSTUS	CDS	10706497	10707058	1	-	2	transcript_id "file_1_file_1_jg6680.t1"; gene_id "file_1_file_1_jg6680";
dsanSTOCAGO1482_4	AUGUSTUS	exon	10706497	10707058	.	-	.	transcript_id "file_1_file_1_jg6680.t1"; gene_id "file_1_file_1_jg6680";
dsanSTOCAGO1482_4	AUGUSTUS	intron	10707059	10707115	.	-	.	transcript_id "file_1_file_1_jg6680.t1"; gene_id "file_1_file_1_jg6680";
dsanSTOCAGO1482_4	AUGUSTUS	CDS	10707116	10707417	1	-	1	transcript_id "file_1_file_1_jg6680.t1"; gene_id "file_1_file_1_jg6680";
dsanSTOCAGO1482_4	AUGUSTUS	exon	10707116	10707417	.	-	.	transcript_id "file_1_file_1_jg6680.t1"; gene_id "file_1_file_1_jg6680";
dsanSTOCAGO1482_4	AUGUSTUS	intron	10707418	10707764	.	-	.	transcript_id "file_1_file_1_jg6680.t1"; gene_id "file_1_file_1_jg6680";
dsanSTOCAGO1482_4	AUGUSTUS	CDS	10707765	10707847	1	-	0	transcript_id "file_1_file_1_jg6680.t1"; gene_id "file_1_file_1_jg6680";
dsanSTOCAGO1482_4	AUGUSTUS	exon	10707765	10707847	.	-	.	transcript_id "file_1_file_1_jg6680.t1"; gene_id "file_1_file_1_jg6680";
dsanSTOCAGO1482_4	AUGUSTUS	intron	10707848	10707912	.	-	.	transcript_id "file_1_file_1_jg6680.t1"; gene_id "file_1_file_1_jg6680";
dsanSTOCAGO1482_4	AUGUSTUS	transcript	10706175	10708038	.	-	.	transcript_id "file_1_file_1_jg6680.t1"; gene_id "file_1_file_1_jg6680"
dsanSTOCAGO1482_4	AUGUSTUS	gene	10706175	10708038	.	-	.	jg6680
dsanSTOCAGO1482_4	AUGUSTUS	CDS	10707913	10708038	1	-	0	transcript_id "file_1_file_1_jg6680.t1"; gene_id "file_1_file_1_jg6680";
dsanSTOCAGO1482_4	AUGUSTUS	exon	10707913	10708038	.	-	.	transcript_id "file_1_file_1_jg6680.t1"; gene_id "file_1_file_1_jg6680";
dsanSTOCAGO1482_4	AUGUSTUS	start_codon	10708036	10708038	.	-	0	transcript_id "file_1_file_1_jg6680.t1"; gene_id "file_1_file_1_jg6680";
dsanSTOCAGO1482_3	AUGUSTUS	start_codon	1777225	1777227	.	+	0	transcript_id "file_1_file_1_jg2682.t1"; gene_id "file_1_file_1_jg2682";
dsanSTOCAGO1482_3	AUGUSTUS	CDS	1777225	1778001	1	+	0	transcript_id "file_1_file_1_jg2682.t1"; gene_id "file_1_file_1_jg2682";
dsanSTOCAGO1482_3	AUGUSTUS	exon	1777225	1778001	.	+	.	transcript_id "file_1_file_1_jg2682.t1"; gene_id "file_1_file_1_jg2682";
dsanSTOCAGO1482_3	AUGUSTUS	transcript	1777225	1778001	.	+	.	transcript_id "file_1_file_1_jg2682.t1"; gene_id "file_1_file_1_jg2682"
dsanSTOCAGO1482_3	AUGUSTUS	gene	1777225	1778001	.	+	.	jg2682
dsanSTOCAGO1482_3	AUGUSTUS	stop_codon	1777999	1778001	.	+	0	transcript_id "file_1_file_1_jg2682.t1"; gene_id "file_1_file_1_jg2682";
dsanSTOCAGO1482_1	AUGUSTUS	start_codon	16434919	16434921	.	+	0	transcript_id "file_1_file_1_jg11664.t1"; gene_id "file_1_file_1_jg11664";
dsanSTOCAGO1482_1	AUGUSTUS	CDS	16434919	16434978	1	+	0	transcript_id "file_1_file_1_jg11664.t1"; gene_id "file_1_file_1_jg11664";
dsanSTOCAGO1482_1	AUGUSTUS	exon	16434919	16434978	.	+	.	transcript_id "file_1_file_1_jg11664.t1"; gene_id "file_1_file_1_jg11664";
dsanSTOCAGO1482_1	AUGUSTUS	intron	16434979	16437392	.	+	.	transcript_id "file_1_file_1_jg11664.t1"; gene_id "file_1_file_1_jg11664";
dsanSTOCAGO1482_1	AUGUSTUS	CDS	16437393	16437557	1	+	0	transcript_id "file_1_file_1_jg11664.t1"; gene_id "file_1_file_1_jg11664";
dsanSTOCAGO1482_1	AUGUSTUS	exon	16437393	16437557	.	+	.	transcript_id "file_1_file_1_jg11664.t1"; gene_id "file_1_file_1_jg11664";
dsanSTOCAGO1482_1	AUGUSTUS	intron	16437558	16437936	.	+	.	transcript_id "file_1_file_1_jg11664.t1"; gene_id "file_1_file_1_jg11664";
dsanSTOCAGO1482_1	AUGUSTUS	CDS	16437937	16438113	1	+	0	transcript_id "file_1_file_1_jg11664.t1"; gene_id "file_1_file_1_jg11664";
dsanSTOCAGO1482_1	AUGUSTUS	exon	16437937	16438113	.	+	.	transcript_id "file_1_file_1_jg11664.t1"; gene_id "file_1_file_1_jg11664";
dsanSTOCAGO1482_1	AUGUSTUS	intron	16438114	16438178	.	+	.	transcript_id "file_1_file_1_jg11664.t1"; gene_id "file_1_file_1_jg11664";
dsanSTOCAGO1482_1	AUGUSTUS	CDS	16438179	16438352	1	+	0	transcript_id "file_1_file_1_jg11664.t1"; gene_id "file_1_file_1_jg11664";
dsanSTOCAGO1482_1	AUGUSTUS	exon	16438179	16438352	.	+	.	transcript_id "file_1_file_1_jg11664.t1"; gene_id "file_1_file_1_jg11664";
dsanSTOCAGO1482_1	AUGUSTUS	intron	16438353	16438418	.	+	.	transcript_id "file_1_file_1_jg11664.t1"; gene_id "file_1_file_1_jg11664";
dsanSTOCAGO1482_1	AUGUSTUS	transcript	16434919	16438499	.	+	.	transcript_id "file_1_file_1_jg11664.t1"; gene_id "file_1_file_1_jg11664"
dsanSTOCAGO1482_1	AUGUSTUS	gene	16434919	16438499	.	+	.	jg11664
dsanSTOCAGO1482_1	AUGUSTUS	CDS	16438419	16438499	1	+	0	transcript_id "file_1_file_1_jg11664.t1"; gene_id "file_1_file_1_jg11664";
dsanSTOCAGO1482_1	AUGUSTUS	exon	16438419	16438499	.	+	.	transcript_id "file_1_file_1_jg11664.t1"; gene_id "file_1_file_1_jg11664";
dsanSTOCAGO1482_1	AUGUSTUS	stop_codon	16438497	16438499	.	+	0	transcript_id "file_1_file_1_jg11664.t1"; gene_id "file_1_file_1_jg11664";
dsanSTOCAGO1482_1	AUGUSTUS	start_codon	8951345	8951347	.	+	0	transcript_id "file_1_file_1_jg10670.t1"; gene_id "file_1_file_1_jg10670";
dsanSTOCAGO1482_1	AUGUSTUS	CDS	8951345	8951935	1	+	0	transcript_id "file_1_file_1_jg10670.t1"; gene_id "file_1_file_1_jg10670";
dsanSTOCAGO1482_1	AUGUSTUS	exon	8951345	8951935	.	+	.	transcript_id "file_1_file_1_jg10670.t1"; gene_id "file_1_file_1_jg10670";
dsanSTOCAGO1482_1	AUGUSTUS	transcript	8951345	8951935	.	+	.	transcript_id "file_1_file_1_jg10670.t1"; gene_id "file_1_file_1_jg10670"
dsanSTOCAGO1482_1	AUGUSTUS	gene	8951345	8951935	.	+	.	jg10670
dsanSTOCAGO1482_1	AUGUSTUS	stop_codon	8951933	8951935	.	+	0	transcript_id "file_1_file_1_jg10670.t1"; gene_id "file_1_file_1_jg10670";
dsanSTOCAGO1482_4	AUGUSTUS	stop_codon	10972043	10972045	.	-	0	transcript_id "file_1_file_1_jg6699.t1"; gene_id "file_1_file_1_jg6699";
dsanSTOCAGO1482_4	AUGUSTUS	CDS	10972043	10973349	1	-	2	transcript_id "file_1_file_1_jg6699.t1"; gene_id "file_1_file_1_jg6699";
dsanSTOCAGO1482_4	AUGUSTUS	exon	10972043	10973349	.	-	.	transcript_id "file_1_file_1_jg6699.t1"; gene_id "file_1_file_1_jg6699";
dsanSTOCAGO1482_4	AUGUSTUS	intron	10973350	10973413	.	-	.	transcript_id "file_1_file_1_jg6699.t1"; gene_id "file_1_file_1_jg6699";
dsanSTOCAGO1482_4	AUGUSTUS	transcript	10972043	10973660	.	-	.	transcript_id "file_1_file_1_jg6699.t1"; gene_id "file_1_file_1_jg6699"
dsanSTOCAGO1482_4	AUGUSTUS	gene	10972043	10973660	.	-	.	jg6699
dsanSTOCAGO1482_4	AUGUSTUS	CDS	10973414	10973660	1	-	0	transcript_id "file_1_file_1_jg6699.t1"; gene_id "file_1_file_1_jg6699";
dsanSTOCAGO1482_4	AUGUSTUS	exon	10973414	10973660	.	-	.	transcript_id "file_1_file_1_jg6699.t1"; gene_id "file_1_file_1_jg6699";
dsanSTOCAGO1482_4	AUGUSTUS	start_codon	10973658	10973660	.	-	0	transcript_id "file_1_file_1_jg6699.t1"; gene_id "file_1_file_1_jg6699";
dsanSTOCAGO1482_2	AUGUSTUS	stop_codon	2979302	2979304	.	-	0	transcript_id "file_1_file_1_jg12698.t1"; gene_id "file_1_file_1_jg12698";
dsanSTOCAGO1482_2	AUGUSTUS	CDS	2979302	2979367	1	-	0	transcript_id "file_1_file_1_jg12698.t1"; gene_id "file_1_file_1_jg12698";
dsanSTOCAGO1482_2	AUGUSTUS	exon	2979302	2979367	.	-	.	transcript_id "file_1_file_1_jg12698.t1"; gene_id "file_1_file_1_jg12698";
dsanSTOCAGO1482_2	AUGUSTUS	intron	2979368	2979423	.	-	.	transcript_id "file_1_file_1_jg12698.t1"; gene_id "file_1_file_1_jg12698";
dsanSTOCAGO1482_2	AUGUSTUS	CDS	2979424	2980002	1	-	0	transcript_id "file_1_file_1_jg12698.t1"; gene_id "file_1_file_1_jg12698";
dsanSTOCAGO1482_2	AUGUSTUS	exon	2979424	2980002	.	-	.	transcript_id "file_1_file_1_jg12698.t1"; gene_id "file_1_file_1_jg12698";
dsanSTOCAGO1482_2	AUGUSTUS	intron	2980003	2981081	.	-	.	transcript_id "file_1_file_1_jg12698.t1"; gene_id "file_1_file_1_jg12698";
dsanSTOCAGO1482_2	AUGUSTUS	transcript	2979302	2981144	.	-	.	transcript_id "file_1_file_1_jg12698.t1"; gene_id "file_1_file_1_jg12698"
dsanSTOCAGO1482_2	AUGUSTUS	gene	2979302	2981144	.	-	.	jg12698
dsanSTOCAGO1482_2	AUGUSTUS	CDS	2981082	2981144	1	-	0	transcript_id "file_1_file_1_jg12698.t1"; gene_id "file_1_file_1_jg12698";
dsanSTOCAGO1482_2	AUGUSTUS	exon	2981082	2981144	.	-	.	transcript_id "file_1_file_1_jg12698.t1"; gene_id "file_1_file_1_jg12698";
dsanSTOCAGO1482_2	AUGUSTUS	start_codon	2981142	2981144	.	-	0	transcript_id "file_1_file_1_jg12698.t1"; gene_id "file_1_file_1_jg12698";
dsanSTOCAGO1482_0	AUGUSTUS	stop_codon	8749490	8749492	.	-	0	transcript_id "file_1_file_1_jg1045.t1"; gene_id "file_1_file_1_jg1045";
dsanSTOCAGO1482_0	AUGUSTUS	CDS	8749490	8749544	0.68	-	1	transcript_id "file_1_file_1_jg1045.t1"; gene_id "file_1_file_1_jg1045";
dsanSTOCAGO1482_0	AUGUSTUS	exon	8749490	8749544	.	-	.	transcript_id "file_1_file_1_jg1045.t1"; gene_id "file_1_file_1_jg1045";
dsanSTOCAGO1482_0	AUGUSTUS	intron	8749545	8750517	.	-	.	transcript_id "file_1_file_1_jg1045.t1"; gene_id "file_1_file_1_jg1045";
dsanSTOCAGO1482_0	AUGUSTUS	transcript	8749490	8750690	.	-	.	transcript_id "file_1_file_1_jg1045.t1"; gene_id "file_1_file_1_jg1045"
dsanSTOCAGO1482_0	AUGUSTUS	gene	8749490	8750690	.	-	.	jg1045
dsanSTOCAGO1482_0	AUGUSTUS	CDS	8750518	8750690	0.69	-	0	transcript_id "file_1_file_1_jg1045.t1"; gene_id "file_1_file_1_jg1045";
dsanSTOCAGO1482_0	AUGUSTUS	exon	8750518	8750690	.	-	.	transcript_id "file_1_file_1_jg1045.t1"; gene_id "file_1_file_1_jg1045";
dsanSTOCAGO1482_0	AUGUSTUS	start_codon	8750688	8750690	.	-	0	transcript_id "file_1_file_1_jg1045.t1"; gene_id "file_1_file_1_jg1045";
dsanSTOCAGO1482_2	AUGUSTUS	stop_codon	22657955	22657957	.	-	0	transcript_id "file_1_file_1_jg15420.t1"; gene_id "file_1_file_1_jg15420";
dsanSTOCAGO1482_2	AUGUSTUS	CDS	22657955	22657981	0.5	-	0	transcript_id "file_1_file_1_jg15420.t1"; gene_id "file_1_file_1_jg15420";
dsanSTOCAGO1482_2	AUGUSTUS	exon	22657955	22657981	.	-	.	transcript_id "file_1_file_1_jg15420.t1"; gene_id "file_1_file_1_jg15420";
dsanSTOCAGO1482_2	AUGUSTUS	intron	22657982	22658045	.	-	.	transcript_id "file_1_file_1_jg15420.t1"; gene_id "file_1_file_1_jg15420";
dsanSTOCAGO1482_2	AUGUSTUS	CDS	22658046	22658200	1	-	2	transcript_id "file_1_file_1_jg15420.t1"; gene_id "file_1_file_1_jg15420";
dsanSTOCAGO1482_2	AUGUSTUS	exon	22658046	22658200	.	-	.	transcript_id "file_1_file_1_jg15420.t1"; gene_id "file_1_file_1_jg15420";
dsanSTOCAGO1482_2	AUGUSTUS	intron	22658201	22658256	.	-	.	transcript_id "file_1_file_1_jg15420.t1"; gene_id "file_1_file_1_jg15420";
dsanSTOCAGO1482_2	AUGUSTUS	CDS	22658257	22658390	1	-	1	transcript_id "file_1_file_1_jg15420.t1"; gene_id "file_1_file_1_jg15420";
dsanSTOCAGO1482_2	AUGUSTUS	exon	22658257	22658390	.	-	.	transcript_id "file_1_file_1_jg15420.t1"; gene_id "file_1_file_1_jg15420";
dsanSTOCAGO1482_2	AUGUSTUS	intron	22658391	22658450	.	-	.	transcript_id "file_1_file_1_jg15420.t1"; gene_id "file_1_file_1_jg15420";
dsanSTOCAGO1482_2	AUGUSTUS	CDS	22658451	22658688	1	-	2	transcript_id "file_1_file_1_jg15420.t1"; gene_id "file_1_file_1_jg15420";
dsanSTOCAGO1482_2	AUGUSTUS	exon	22658451	22658688	.	-	.	transcript_id "file_1_file_1_jg15420.t1"; gene_id "file_1_file_1_jg15420";
dsanSTOCAGO1482_2	AUGUSTUS	intron	22658689	22658840	.	-	.	transcript_id "file_1_file_1_jg15420.t1"; gene_id "file_1_file_1_jg15420";
dsanSTOCAGO1482_2	AUGUSTUS	transcript	22657955	22658925	.	-	.	transcript_id "file_1_file_1_jg15420.t1"; gene_id "file_1_file_1_jg15420"
dsanSTOCAGO1482_2	AUGUSTUS	gene	22657955	22658925	.	-	.	jg15420
dsanSTOCAGO1482_2	AUGUSTUS	CDS	22658841	22658925	1	-	0	transcript_id "file_1_file_1_jg15420.t1"; gene_id "file_1_file_1_jg15420";
dsanSTOCAGO1482_2	AUGUSTUS	exon	22658841	22658925	.	-	.	transcript_id "file_1_file_1_jg15420.t1"; gene_id "file_1_file_1_jg15420";
dsanSTOCAGO1482_2	AUGUSTUS	start_codon	22658923	22658925	.	-	0	transcript_id "file_1_file_1_jg15420.t1"; gene_id "file_1_file_1_jg15420";
dsanSTOCAGO1482_2	AUGUSTUS	start_codon	3181451	3181453	.	+	0	transcript_id "file_1_file_1_jg12730.t1"; gene_id "file_1_file_1_jg12730";
dsanSTOCAGO1482_2	AUGUSTUS	CDS	3181451	3181684	0.58	+	0	transcript_id "file_1_file_1_jg12730.t1"; gene_id "file_1_file_1_jg12730";
dsanSTOCAGO1482_2	AUGUSTUS	exon	3181451	3181684	.	+	.	transcript_id "file_1_file_1_jg12730.t1"; gene_id "file_1_file_1_jg12730";
dsanSTOCAGO1482_2	AUGUSTUS	transcript	3181451	3181684	.	+	.	transcript_id "file_1_file_1_jg12730.t1"; gene_id "file_1_file_1_jg12730"
dsanSTOCAGO1482_2	AUGUSTUS	gene	3181451	3181684	.	+	.	jg12730
dsanSTOCAGO1482_2	AUGUSTUS	stop_codon	3181682	3181684	.	+	0	transcript_id "file_1_file_1_jg12730.t1"; gene_id "file_1_file_1_jg12730";
dsanSTOCAGO1482_0	AUGUSTUS	start_codon	6264755	6264757	.	+	0	transcript_id "file_1_file_1_jg721.t1"; gene_id "file_1_file_1_jg721";
dsanSTOCAGO1482_0	AUGUSTUS	CDS	6264755	6264994	1	+	0	transcript_id "file_1_file_1_jg721.t1"; gene_id "file_1_file_1_jg721";
dsanSTOCAGO1482_0	AUGUSTUS	exon	6264755	6264994	.	+	.	transcript_id "file_1_file_1_jg721.t1"; gene_id "file_1_file_1_jg721";
dsanSTOCAGO1482_0	AUGUSTUS	intron	6264995	6265083	.	+	.	transcript_id "file_1_file_1_jg721.t1"; gene_id "file_1_file_1_jg721";
dsanSTOCAGO1482_0	AUGUSTUS	transcript	6264755	6265107	.	+	.	transcript_id "file_1_file_1_jg721.t1"; gene_id "file_1_file_1_jg721"
dsanSTOCAGO1482_0	AUGUSTUS	CDS	6265084	6265107	1	+	0	transcript_id "file_1_file_1_jg721.t1"; gene_id "file_1_file_1_jg721";
dsanSTOCAGO1482_0	AUGUSTUS	exon	6265084	6265107	.	+	.	transcript_id "file_1_file_1_jg721.t1"; gene_id "file_1_file_1_jg721";
dsanSTOCAGO1482_0	AUGUSTUS	stop_codon	6265105	6265107	.	+	0	transcript_id "file_1_file_1_jg721.t1"; gene_id "file_1_file_1_jg721";
dsanSTOCAGO1482_4	AUGUSTUS	stop_codon	16724767	16724769	.	-	0	transcript_id "file_1_file_1_jg7441.t1"; gene_id "file_1_file_1_jg7441";
dsanSTOCAGO1482_4	AUGUSTUS	CDS	16724767	16724971	1	-	1	transcript_id "file_1_file_1_jg7441.t1"; gene_id "file_1_file_1_jg7441";
dsanSTOCAGO1482_4	AUGUSTUS	exon	16724767	16724971	.	-	.	transcript_id "file_1_file_1_jg7441.t1"; gene_id "file_1_file_1_jg7441";
dsanSTOCAGO1482_4	AUGUSTUS	intron	16724972	16725030	.	-	.	transcript_id "file_1_file_1_jg7441.t1"; gene_id "file_1_file_1_jg7441";
dsanSTOCAGO1482_4	AUGUSTUS	transcript	16724767	16725275	.	-	.	transcript_id "file_1_file_1_jg7441.t1"; gene_id "file_1_file_1_jg7441"
dsanSTOCAGO1482_4	AUGUSTUS	gene	16724767	16725275	.	-	.	jg7441
dsanSTOCAGO1482_4	AUGUSTUS	CDS	16725031	16725275	1	-	0	transcript_id "file_1_file_1_jg7441.t1"; gene_id "file_1_file_1_jg7441";
dsanSTOCAGO1482_4	AUGUSTUS	exon	16725031	16725275	.	-	.	transcript_id "file_1_file_1_jg7441.t1"; gene_id "file_1_file_1_jg7441";
dsanSTOCAGO1482_4	AUGUSTUS	start_codon	16725273	16725275	.	-	0	transcript_id "file_1_file_1_jg7441.t1"; gene_id "file_1_file_1_jg7441";
dsanSTOCAGO1482_4	AUGUSTUS	start_codon	26008724	26008726	.	+	0	transcript_id "file_1_file_1_jg8693.t1"; gene_id "file_1_file_1_jg8693";
dsanSTOCAGO1482_4	AUGUSTUS	CDS	26008724	26008877	1	+	0	transcript_id "file_1_file_1_jg8693.t1"; gene_id "file_1_file_1_jg8693";
dsanSTOCAGO1482_4	AUGUSTUS	exon	26008724	26008877	.	+	.	transcript_id "file_1_file_1_jg8693.t1"; gene_id "file_1_file_1_jg8693";
dsanSTOCAGO1482_4	AUGUSTUS	intron	26008878	26008948	.	+	.	transcript_id "file_1_file_1_jg8693.t1"; gene_id "file_1_file_1_jg8693";
dsanSTOCAGO1482_4	AUGUSTUS	CDS	26008949	26009686	1	+	2	transcript_id "file_1_file_1_jg8693.t1"; gene_id "file_1_file_1_jg8693";
dsanSTOCAGO1482_4	AUGUSTUS	exon	26008949	26009686	.	+	.	transcript_id "file_1_file_1_jg8693.t1"; gene_id "file_1_file_1_jg8693";
dsanSTOCAGO1482_4	AUGUSTUS	intron	26009687	26009743	.	+	.	transcript_id "file_1_file_1_jg8693.t1"; gene_id "file_1_file_1_jg8693";
dsanSTOCAGO1482_4	AUGUSTUS	transcript	26008724	26009976	.	+	.	transcript_id "file_1_file_1_jg8693.t1"; gene_id "file_1_file_1_jg8693"
dsanSTOCAGO1482_4	AUGUSTUS	gene	26008724	26009976	.	+	.	jg8693
dsanSTOCAGO1482_4	AUGUSTUS	CDS	26009744	26009976	1	+	2	transcript_id "file_1_file_1_jg8693.t1"; gene_id "file_1_file_1_jg8693";
dsanSTOCAGO1482_4	AUGUSTUS	exon	26009744	26009976	.	+	.	transcript_id "file_1_file_1_jg8693.t1"; gene_id "file_1_file_1_jg8693";
dsanSTOCAGO1482_4	AUGUSTUS	stop_codon	26009974	26009976	.	+	0	transcript_id "file_1_file_1_jg8693.t1"; gene_id "file_1_file_1_jg8693";
dsanSTOCAGO1482_0	AUGUSTUS	stop_codon	14050493	14050495	.	-	0	transcript_id "file_1_file_1_jg1688.t1"; gene_id "file_1_file_1_jg1688";
dsanSTOCAGO1482_0	AUGUSTUS	CDS	14050493	14050749	1	-	2	transcript_id "file_1_file_1_jg1688.t1"; gene_id "file_1_file_1_jg1688";
dsanSTOCAGO1482_0	AUGUSTUS	exon	14050493	14050749	.	-	.	transcript_id "file_1_file_1_jg1688.t1"; gene_id "file_1_file_1_jg1688";
dsanSTOCAGO1482_0	AUGUSTUS	intron	14050750	14051049	.	-	.	transcript_id "file_1_file_1_jg1688.t1"; gene_id "file_1_file_1_jg1688";
dsanSTOCAGO1482_0	AUGUSTUS	CDS	14051050	14051178	1	-	2	transcript_id "file_1_file_1_jg1688.t1"; gene_id "file_1_file_1_jg1688";
dsanSTOCAGO1482_0	AUGUSTUS	exon	14051050	14051178	.	-	.	transcript_id "file_1_file_1_jg1688.t1"; gene_id "file_1_file_1_jg1688";
dsanSTOCAGO1482_0	AUGUSTUS	intron	14051179	14051235	.	-	.	transcript_id "file_1_file_1_jg1688.t1"; gene_id "file_1_file_1_jg1688";
dsanSTOCAGO1482_0	AUGUSTUS	CDS	14051236	14051494	1	-	0	transcript_id "file_1_file_1_jg1688.t1"; gene_id "file_1_file_1_jg1688";
dsanSTOCAGO1482_0	AUGUSTUS	exon	14051236	14051494	.	-	.	transcript_id "file_1_file_1_jg1688.t1"; gene_id "file_1_file_1_jg1688";
dsanSTOCAGO1482_0	AUGUSTUS	intron	14051495	14051566	.	-	.	transcript_id "file_1_file_1_jg1688.t1"; gene_id "file_1_file_1_jg1688";
dsanSTOCAGO1482_0	AUGUSTUS	CDS	14051567	14052249	1	-	2	transcript_id "file_1_file_1_jg1688.t1"; gene_id "file_1_file_1_jg1688";
dsanSTOCAGO1482_0	AUGUSTUS	exon	14051567	14052249	.	-	.	transcript_id "file_1_file_1_jg1688.t1"; gene_id "file_1_file_1_jg1688";
dsanSTOCAGO1482_0	AUGUSTUS	intron	14052250	14052432	.	-	.	transcript_id "file_1_file_1_jg1688.t1"; gene_id "file_1_file_1_jg1688";
dsanSTOCAGO1482_0	AUGUSTUS	CDS	14052433	14052450	1	-	2	transcript_id "file_1_file_1_jg1688.t1"; gene_id "file_1_file_1_jg1688";
dsanSTOCAGO1482_0	AUGUSTUS	exon	14052433	14052450	.	-	.	transcript_id "file_1_file_1_jg1688.t1"; gene_id "file_1_file_1_jg1688";
dsanSTOCAGO1482_0	AUGUSTUS	intron	14052451	14052647	.	-	.	transcript_id "file_1_file_1_jg1688.t1"; gene_id "file_1_file_1_jg1688";
dsanSTOCAGO1482_0	AUGUSTUS	CDS	14052648	14054045	1	-	2	transcript_id "file_1_file_1_jg1688.t1"; gene_id "file_1_file_1_jg1688";
dsanSTOCAGO1482_0	AUGUSTUS	exon	14052648	14054045	.	-	.	transcript_id "file_1_file_1_jg1688.t1"; gene_id "file_1_file_1_jg1688";
dsanSTOCAGO1482_0	AUGUSTUS	intron	14054046	14054694	.	-	.	transcript_id "file_1_file_1_jg1688.t1"; gene_id "file_1_file_1_jg1688";
dsanSTOCAGO1482_0	AUGUSTUS	CDS	14054695	14055126	1	-	2	transcript_id "file_1_file_1_jg1688.t1"; gene_id "file_1_file_1_jg1688";
dsanSTOCAGO1482_0	AUGUSTUS	exon	14054695	14055126	.	-	.	transcript_id "file_1_file_1_jg1688.t1"; gene_id "file_1_file_1_jg1688";
dsanSTOCAGO1482_0	AUGUSTUS	intron	14055127	14055185	.	-	.	transcript_id "file_1_file_1_jg1688.t1"; gene_id "file_1_file_1_jg1688";
dsanSTOCAGO1482_0	AUGUSTUS	CDS	14055186	14055610	1	-	1	transcript_id "file_1_file_1_jg1688.t1"; gene_id "file_1_file_1_jg1688";
dsanSTOCAGO1482_0	AUGUSTUS	exon	14055186	14055610	.	-	.	transcript_id "file_1_file_1_jg1688.t1"; gene_id "file_1_file_1_jg1688";
dsanSTOCAGO1482_0	AUGUSTUS	intron	14055611	14055689	.	-	.	transcript_id "file_1_file_1_jg1688.t1"; gene_id "file_1_file_1_jg1688";
dsanSTOCAGO1482_0	AUGUSTUS	CDS	14055690	14056362	1	-	2	transcript_id "file_1_file_1_jg1688.t1"; gene_id "file_1_file_1_jg1688";
dsanSTOCAGO1482_0	AUGUSTUS	exon	14055690	14056362	.	-	.	transcript_id "file_1_file_1_jg1688.t1"; gene_id "file_1_file_1_jg1688";
dsanSTOCAGO1482_0	AUGUSTUS	intron	14056363	14057490	.	-	.	transcript_id "file_1_file_1_jg1688.t1"; gene_id "file_1_file_1_jg1688";
dsanSTOCAGO1482_0	AUGUSTUS	CDS	14057491	14057538	1	-	2	transcript_id "file_1_file_1_jg1688.t1"; gene_id "file_1_file_1_jg1688";
dsanSTOCAGO1482_0	AUGUSTUS	exon	14057491	14057538	.	-	.	transcript_id "file_1_file_1_jg1688.t1"; gene_id "file_1_file_1_jg1688";
dsanSTOCAGO1482_0	AUGUSTUS	intron	14057539	14057752	.	-	.	transcript_id "file_1_file_1_jg1688.t1"; gene_id "file_1_file_1_jg1688";
dsanSTOCAGO1482_0	AUGUSTUS	CDS	14057753	14058034	1	-	2	transcript_id "file_1_file_1_jg1688.t1"; gene_id "file_1_file_1_jg1688";
dsanSTOCAGO1482_0	AUGUSTUS	exon	14057753	14058034	.	-	.	transcript_id "file_1_file_1_jg1688.t1"; gene_id "file_1_file_1_jg1688";
dsanSTOCAGO1482_0	AUGUSTUS	intron	14058035	14059739	.	-	.	transcript_id "file_1_file_1_jg1688.t1"; gene_id "file_1_file_1_jg1688";
dsanSTOCAGO1482_0	AUGUSTUS	CDS	14059740	14059989	0.98	-	0	transcript_id "file_1_file_1_jg1688.t1"; gene_id "file_1_file_1_jg1688";
dsanSTOCAGO1482_0	AUGUSTUS	exon	14059740	14059989	.	-	.	transcript_id "file_1_file_1_jg1688.t1"; gene_id "file_1_file_1_jg1688";
dsanSTOCAGO1482_0	AUGUSTUS	intron	14059990	14060091	.	-	.	transcript_id "file_1_file_1_jg1688.t1"; gene_id "file_1_file_1_jg1688";
dsanSTOCAGO1482_0	AUGUSTUS	transcript	14050493	14060115	.	-	.	transcript_id "file_1_file_1_jg1688.t1"; gene_id "file_1_file_1_jg1688"
dsanSTOCAGO1482_0	AUGUSTUS	gene	14050493	14060115	.	-	.	jg1688
dsanSTOCAGO1482_0	AUGUSTUS	CDS	14060092	14060115	0.77	-	0	transcript_id "file_1_file_1_jg1688.t1"; gene_id "file_1_file_1_jg1688";
dsanSTOCAGO1482_0	AUGUSTUS	exon	14060092	14060115	.	-	.	transcript_id "file_1_file_1_jg1688.t1"; gene_id "file_1_file_1_jg1688";
dsanSTOCAGO1482_0	AUGUSTUS	start_codon	14060113	14060115	.	-	0	transcript_id "file_1_file_1_jg1688.t1"; gene_id "file_1_file_1_jg1688";
dsanSTOCAGO1482_1	AUGUSTUS	stop_codon	8532202	8532204	.	-	0	transcript_id "file_1_file_1_jg10577.t1"; gene_id "file_1_file_1_jg10577";
dsanSTOCAGO1482_1	AUGUSTUS	CDS	8532202	8532284	0.82	-	2	transcript_id "file_1_file_1_jg10577.t1"; gene_id "file_1_file_1_jg10577";
dsanSTOCAGO1482_1	AUGUSTUS	exon	8532202	8532284	.	-	.	transcript_id "file_1_file_1_jg10577.t1"; gene_id "file_1_file_1_jg10577";
dsanSTOCAGO1482_1	AUGUSTUS	intron	8532285	8534024	.	-	.	transcript_id "file_1_file_1_jg10577.t1"; gene_id "file_1_file_1_jg10577";
dsanSTOCAGO1482_1	AUGUSTUS	transcript	8532202	8534145	.	-	.	transcript_id "file_1_file_1_jg10577.t1"; gene_id "file_1_file_1_jg10577"
dsanSTOCAGO1482_1	AUGUSTUS	gene	8532202	8534145	.	-	.	jg10577
dsanSTOCAGO1482_1	AUGUSTUS	CDS	8534025	8534145	0.48	-	0	transcript_id "file_1_file_1_jg10577.t1"; gene_id "file_1_file_1_jg10577";
dsanSTOCAGO1482_1	AUGUSTUS	exon	8534025	8534145	.	-	.	transcript_id "file_1_file_1_jg10577.t1"; gene_id "file_1_file_1_jg10577";
dsanSTOCAGO1482_1	AUGUSTUS	start_codon	8534143	8534145	.	-	0	transcript_id "file_1_file_1_jg10577.t1"; gene_id "file_1_file_1_jg10577";
dsanSTOCAGO1482_55	AUGUSTUS	start_codon	501581	501583	.	+	0	transcript_id "file_1_file_1_jg2407.t1"; gene_id "file_1_file_1_jg2407";
dsanSTOCAGO1482_55	AUGUSTUS	CDS	501581	501607	0.62	+	0	transcript_id "file_1_file_1_jg2407.t1"; gene_id "file_1_file_1_jg2407";
dsanSTOCAGO1482_55	AUGUSTUS	exon	501581	501607	.	+	.	transcript_id "file_1_file_1_jg2407.t1"; gene_id "file_1_file_1_jg2407";
dsanSTOCAGO1482_55	AUGUSTUS	intron	501608	501658	.	+	.	transcript_id "file_1_file_1_jg2407.t1"; gene_id "file_1_file_1_jg2407";
dsanSTOCAGO1482_55	AUGUSTUS	CDS	501659	501992	0.18	+	0	transcript_id "file_1_file_1_jg2407.t1"; gene_id "file_1_file_1_jg2407";
dsanSTOCAGO1482_55	AUGUSTUS	exon	501659	501992	.	+	.	transcript_id "file_1_file_1_jg2407.t1"; gene_id "file_1_file_1_jg2407";
dsanSTOCAGO1482_55	AUGUSTUS	intron	501993	502192	.	+	.	transcript_id "file_1_file_1_jg2407.t1"; gene_id "file_1_file_1_jg2407";
dsanSTOCAGO1482_55	AUGUSTUS	CDS	502193	502369	0.31	+	2	transcript_id "file_1_file_1_jg2407.t1"; gene_id "file_1_file_1_jg2407";
dsanSTOCAGO1482_55	AUGUSTUS	exon	502193	502369	.	+	.	transcript_id "file_1_file_1_jg2407.t1"; gene_id "file_1_file_1_jg2407";
dsanSTOCAGO1482_55	AUGUSTUS	intron	502370	502434	.	+	.	transcript_id "file_1_file_1_jg2407.t1"; gene_id "file_1_file_1_jg2407";
dsanSTOCAGO1482_55	AUGUSTUS	transcript	501581	503426	.	+	.	transcript_id "file_1_file_1_jg2407.t1"; gene_id "file_1_file_1_jg2407"
dsanSTOCAGO1482_55	AUGUSTUS	gene	501581	503426	.	+	.	jg2407
dsanSTOCAGO1482_55	AUGUSTUS	CDS	502435	503426	0.92	+	2	transcript_id "file_1_file_1_jg2407.t1"; gene_id "file_1_file_1_jg2407";
dsanSTOCAGO1482_55	AUGUSTUS	exon	502435	503426	.	+	.	transcript_id "file_1_file_1_jg2407.t1"; gene_id "file_1_file_1_jg2407";
dsanSTOCAGO1482_55	AUGUSTUS	stop_codon	503424	503426	.	+	0	transcript_id "file_1_file_1_jg2407.t1"; gene_id "file_1_file_1_jg2407";
dsanSTOCAGO1482_3	AUGUSTUS	start_codon	7654168	7654170	.	+	0	transcript_id "file_1_file_1_jg3439.t1"; gene_id "file_1_file_1_jg3439";
dsanSTOCAGO1482_3	AUGUSTUS	CDS	7654168	7654955	1	+	0	transcript_id "file_1_file_1_jg3439.t1"; gene_id "file_1_file_1_jg3439";
dsanSTOCAGO1482_3	AUGUSTUS	exon	7654168	7654955	.	+	.	transcript_id "file_1_file_1_jg3439.t1"; gene_id "file_1_file_1_jg3439";
dsanSTOCAGO1482_3	AUGUSTUS	intron	7654956	7655019	.	+	.	transcript_id "file_1_file_1_jg3439.t1"; gene_id "file_1_file_1_jg3439";
dsanSTOCAGO1482_3	AUGUSTUS	CDS	7655020	7655158	1	+	1	transcript_id "file_1_file_1_jg3439.t1"; gene_id "file_1_file_1_jg3439";
dsanSTOCAGO1482_3	AUGUSTUS	exon	7655020	7655158	.	+	.	transcript_id "file_1_file_1_jg3439.t1"; gene_id "file_1_file_1_jg3439";
dsanSTOCAGO1482_3	AUGUSTUS	intron	7655159	7655218	.	+	.	transcript_id "file_1_file_1_jg3439.t1"; gene_id "file_1_file_1_jg3439";
dsanSTOCAGO1482_3	AUGUSTUS	CDS	7655219	7655690	1	+	0	transcript_id "file_1_file_1_jg3439.t1"; gene_id "file_1_file_1_jg3439";
dsanSTOCAGO1482_3	AUGUSTUS	exon	7655219	7655690	.	+	.	transcript_id "file_1_file_1_jg3439.t1"; gene_id "file_1_file_1_jg3439";
dsanSTOCAGO1482_3	AUGUSTUS	intron	7655691	7655755	.	+	.	transcript_id "file_1_file_1_jg3439.t1"; gene_id "file_1_file_1_jg3439";
dsanSTOCAGO1482_3	AUGUSTUS	transcript	7654168	7655883	.	+	.	transcript_id "file_1_file_1_jg3439.t1"; gene_id "file_1_file_1_jg3439"
dsanSTOCAGO1482_3	AUGUSTUS	gene	7654168	7655883	.	+	.	jg3439
dsanSTOCAGO1482_3	AUGUSTUS	CDS	7655756	7655883	1	+	2	transcript_id "file_1_file_1_jg3439.t1"; gene_id "file_1_file_1_jg3439";
dsanSTOCAGO1482_3	AUGUSTUS	exon	7655756	7655883	.	+	.	transcript_id "file_1_file_1_jg3439.t1"; gene_id "file_1_file_1_jg3439";
dsanSTOCAGO1482_3	AUGUSTUS	stop_codon	7655881	7655883	.	+	0	transcript_id "file_1_file_1_jg3439.t1"; gene_id "file_1_file_1_jg3439";
dsanSTOCAGO1482_3	AUGUSTUS	start_codon	2768540	2768542	.	+	0	transcript_id "file_1_file_1_jg2831.t1"; gene_id "file_1_file_1_jg2831";
dsanSTOCAGO1482_3	AUGUSTUS	CDS	2768540	2769942	1	+	0	transcript_id "file_1_file_1_jg2831.t1"; gene_id "file_1_file_1_jg2831";
dsanSTOCAGO1482_3	AUGUSTUS	exon	2768540	2769942	.	+	.	transcript_id "file_1_file_1_jg2831.t1"; gene_id "file_1_file_1_jg2831";
dsanSTOCAGO1482_3	AUGUSTUS	intron	2769943	2770270	.	+	.	transcript_id "file_1_file_1_jg2831.t1"; gene_id "file_1_file_1_jg2831";
dsanSTOCAGO1482_3	AUGUSTUS	CDS	2770271	2770445	1	+	1	transcript_id "file_1_file_1_jg2831.t1"; gene_id "file_1_file_1_jg2831";
dsanSTOCAGO1482_3	AUGUSTUS	exon	2770271	2770445	.	+	.	transcript_id "file_1_file_1_jg2831.t1"; gene_id "file_1_file_1_jg2831";
dsanSTOCAGO1482_3	AUGUSTUS	intron	2770446	2770507	.	+	.	transcript_id "file_1_file_1_jg2831.t1"; gene_id "file_1_file_1_jg2831";
dsanSTOCAGO1482_3	AUGUSTUS	transcript	2768540	2770729	.	+	.	transcript_id "file_1_file_1_jg2831.t1"; gene_id "file_1_file_1_jg2831"
dsanSTOCAGO1482_3	AUGUSTUS	gene	2768540	2770729	.	+	.	jg2831
dsanSTOCAGO1482_3	AUGUSTUS	CDS	2770508	2770729	1	+	0	transcript_id "file_1_file_1_jg2831.t1"; gene_id "file_1_file_1_jg2831";
dsanSTOCAGO1482_3	AUGUSTUS	exon	2770508	2770729	.	+	.	transcript_id "file_1_file_1_jg2831.t1"; gene_id "file_1_file_1_jg2831";
dsanSTOCAGO1482_3	AUGUSTUS	stop_codon	2770727	2770729	.	+	0	transcript_id "file_1_file_1_jg2831.t1"; gene_id "file_1_file_1_jg2831";
dsanSTOCAGO1482_2	AUGUSTUS	start_codon	21579969	21579971	.	+	0	transcript_id "file_1_file_1_jg15249.t1"; gene_id "file_1_file_1_jg15249";
dsanSTOCAGO1482_2	AUGUSTUS	CDS	21579969	21579993	1	+	0	transcript_id "file_1_file_1_jg15249.t1"; gene_id "file_1_file_1_jg15249";
dsanSTOCAGO1482_2	AUGUSTUS	exon	21579969	21579993	.	+	.	transcript_id "file_1_file_1_jg15249.t1"; gene_id "file_1_file_1_jg15249";
dsanSTOCAGO1482_2	AUGUSTUS	intron	21579994	21582043	.	+	.	transcript_id "file_1_file_1_jg15249.t1"; gene_id "file_1_file_1_jg15249";
dsanSTOCAGO1482_2	AUGUSTUS	CDS	21582044	21583454	1	+	2	transcript_id "file_1_file_1_jg15249.t1"; gene_id "file_1_file_1_jg15249";
dsanSTOCAGO1482_2	AUGUSTUS	exon	21582044	21583454	.	+	.	transcript_id "file_1_file_1_jg15249.t1"; gene_id "file_1_file_1_jg15249";
dsanSTOCAGO1482_2	AUGUSTUS	intron	21583455	21583509	.	+	.	transcript_id "file_1_file_1_jg15249.t1"; gene_id "file_1_file_1_jg15249";
dsanSTOCAGO1482_2	AUGUSTUS	CDS	21583510	21584149	1	+	1	transcript_id "file_1_file_1_jg15249.t1"; gene_id "file_1_file_1_jg15249";
dsanSTOCAGO1482_2	AUGUSTUS	exon	21583510	21584149	.	+	.	transcript_id "file_1_file_1_jg15249.t1"; gene_id "file_1_file_1_jg15249";
dsanSTOCAGO1482_2	AUGUSTUS	intron	21584150	21584206	.	+	.	transcript_id "file_1_file_1_jg15249.t1"; gene_id "file_1_file_1_jg15249";
dsanSTOCAGO1482_2	AUGUSTUS	CDS	21584207	21584475	1	+	0	transcript_id "file_1_file_1_jg15249.t1"; gene_id "file_1_file_1_jg15249";
dsanSTOCAGO1482_2	AUGUSTUS	exon	21584207	21584475	.	+	.	transcript_id "file_1_file_1_jg15249.t1"; gene_id "file_1_file_1_jg15249";
dsanSTOCAGO1482_2	AUGUSTUS	intron	21584476	21584540	.	+	.	transcript_id "file_1_file_1_jg15249.t1"; gene_id "file_1_file_1_jg15249";
dsanSTOCAGO1482_2	AUGUSTUS	CDS	21584541	21585645	1	+	1	transcript_id "file_1_file_1_jg15249.t1"; gene_id "file_1_file_1_jg15249";
dsanSTOCAGO1482_2	AUGUSTUS	exon	21584541	21585645	.	+	.	transcript_id "file_1_file_1_jg15249.t1"; gene_id "file_1_file_1_jg15249";
dsanSTOCAGO1482_2	AUGUSTUS	intron	21585646	21585706	.	+	.	transcript_id "file_1_file_1_jg15249.t1"; gene_id "file_1_file_1_jg15249";
dsanSTOCAGO1482_2	AUGUSTUS	CDS	21585707	21586233	1	+	0	transcript_id "file_1_file_1_jg15249.t1"; gene_id "file_1_file_1_jg15249";
dsanSTOCAGO1482_2	AUGUSTUS	exon	21585707	21586233	.	+	.	transcript_id "file_1_file_1_jg15249.t1"; gene_id "file_1_file_1_jg15249";
dsanSTOCAGO1482_2	AUGUSTUS	intron	21586234	21586365	.	+	.	transcript_id "file_1_file_1_jg15249.t1"; gene_id "file_1_file_1_jg15249";
dsanSTOCAGO1482_2	AUGUSTUS	CDS	21586366	21586585	1	+	1	transcript_id "file_1_file_1_jg15249.t1"; gene_id "file_1_file_1_jg15249";
dsanSTOCAGO1482_2	AUGUSTUS	exon	21586366	21586585	.	+	.	transcript_id "file_1_file_1_jg15249.t1"; gene_id "file_1_file_1_jg15249";
dsanSTOCAGO1482_2	AUGUSTUS	intron	21586586	21586645	.	+	.	transcript_id "file_1_file_1_jg15249.t1"; gene_id "file_1_file_1_jg15249";
dsanSTOCAGO1482_2	AUGUSTUS	transcript	21579969	21586726	.	+	.	transcript_id "file_1_file_1_jg15249.t1"; gene_id "file_1_file_1_jg15249"
dsanSTOCAGO1482_2	AUGUSTUS	gene	21579969	21586726	.	+	.	jg15249
dsanSTOCAGO1482_2	AUGUSTUS	CDS	21586646	21586726	1	+	0	transcript_id "file_1_file_1_jg15249.t1"; gene_id "file_1_file_1_jg15249";
dsanSTOCAGO1482_2	AUGUSTUS	exon	21586646	21586726	.	+	.	transcript_id "file_1_file_1_jg15249.t1"; gene_id "file_1_file_1_jg15249";
dsanSTOCAGO1482_2	AUGUSTUS	stop_codon	21586724	21586726	.	+	0	transcript_id "file_1_file_1_jg15249.t1"; gene_id "file_1_file_1_jg15249";
dsanSTOCAGO1482_1	AUGUSTUS	stop_codon	4898337	4898339	.	-	0	transcript_id "file_1_file_1_jg10085.t2"; gene_id "file_1_file_1_jg10085";
dsanSTOCAGO1482_1	AUGUSTUS	CDS	4898337	4898512	1	-	2	transcript_id "file_1_file_1_jg10085.t2"; gene_id "file_1_file_1_jg10085";
dsanSTOCAGO1482_1	AUGUSTUS	exon	4898337	4898512	.	-	.	transcript_id "file_1_file_1_jg10085.t2"; gene_id "file_1_file_1_jg10085";
dsanSTOCAGO1482_1	AUGUSTUS	intron	4898513	4899609	.	-	.	transcript_id "file_1_file_1_jg10085.t2"; gene_id "file_1_file_1_jg10085";
dsanSTOCAGO1482_1	AUGUSTUS	CDS	4899610	4899788	0.98	-	1	transcript_id "file_1_file_1_jg10085.t2"; gene_id "file_1_file_1_jg10085";
dsanSTOCAGO1482_1	AUGUSTUS	exon	4899610	4899788	.	-	.	transcript_id "file_1_file_1_jg10085.t2"; gene_id "file_1_file_1_jg10085";
dsanSTOCAGO1482_1	AUGUSTUS	intron	4899789	4900525	.	-	.	transcript_id "file_1_file_1_jg10085.t2"; gene_id "file_1_file_1_jg10085";
dsanSTOCAGO1482_1	AUGUSTUS	transcript	4898337	4901685	.	-	.	transcript_id "file_1_file_1_jg10085.t2"; gene_id "file_1_file_1_jg10085"
dsanSTOCAGO1482_1	AUGUSTUS	CDS	4900526	4901685	1	-	0	transcript_id "file_1_file_1_jg10085.t2"; gene_id "file_1_file_1_jg10085";
dsanSTOCAGO1482_1	AUGUSTUS	exon	4900526	4901685	.	-	.	transcript_id "file_1_file_1_jg10085.t2"; gene_id "file_1_file_1_jg10085";
dsanSTOCAGO1482_1	AUGUSTUS	start_codon	4901683	4901685	.	-	0	transcript_id "file_1_file_1_jg10085.t2"; gene_id "file_1_file_1_jg10085";
dsanSTOCAGO1482_1	AUGUSTUS	stop_codon	10933074	10933076	.	-	0	transcript_id "file_1_file_1_jg10943.t1"; gene_id "file_1_file_1_jg10943";
dsanSTOCAGO1482_1	AUGUSTUS	CDS	10933074	10933831	1	-	2	transcript_id "file_1_file_1_jg10943.t1"; gene_id "file_1_file_1_jg10943";
dsanSTOCAGO1482_1	AUGUSTUS	exon	10933074	10933831	.	-	.	transcript_id "file_1_file_1_jg10943.t1"; gene_id "file_1_file_1_jg10943";
dsanSTOCAGO1482_1	AUGUSTUS	intron	10933832	10933899	.	-	.	transcript_id "file_1_file_1_jg10943.t1"; gene_id "file_1_file_1_jg10943";
dsanSTOCAGO1482_1	AUGUSTUS	CDS	10933900	10935197	1	-	1	transcript_id "file_1_file_1_jg10943.t1"; gene_id "file_1_file_1_jg10943";
dsanSTOCAGO1482_1	AUGUSTUS	exon	10933900	10935197	.	-	.	transcript_id "file_1_file_1_jg10943.t1"; gene_id "file_1_file_1_jg10943";
dsanSTOCAGO1482_1	AUGUSTUS	intron	10935198	10935288	.	-	.	transcript_id "file_1_file_1_jg10943.t1"; gene_id "file_1_file_1_jg10943";
dsanSTOCAGO1482_1	AUGUSTUS	CDS	10935289	10935445	1	-	2	transcript_id "file_1_file_1_jg10943.t1"; gene_id "file_1_file_1_jg10943";
dsanSTOCAGO1482_1	AUGUSTUS	exon	10935289	10935445	.	-	.	transcript_id "file_1_file_1_jg10943.t1"; gene_id "file_1_file_1_jg10943";
dsanSTOCAGO1482_1	AUGUSTUS	intron	10935446	10936065	.	-	.	transcript_id "file_1_file_1_jg10943.t1"; gene_id "file_1_file_1_jg10943";
dsanSTOCAGO1482_1	AUGUSTUS	CDS	10936066	10936254	1	-	2	transcript_id "file_1_file_1_jg10943.t1"; gene_id "file_1_file_1_jg10943";
dsanSTOCAGO1482_1	AUGUSTUS	exon	10936066	10936254	.	-	.	transcript_id "file_1_file_1_jg10943.t1"; gene_id "file_1_file_1_jg10943";
dsanSTOCAGO1482_1	AUGUSTUS	intron	10936255	10936322	.	-	.	transcript_id "file_1_file_1_jg10943.t1"; gene_id "file_1_file_1_jg10943";
dsanSTOCAGO1482_1	AUGUSTUS	transcript	10933074	10936389	.	-	.	transcript_id "file_1_file_1_jg10943.t1"; gene_id "file_1_file_1_jg10943"
dsanSTOCAGO1482_1	AUGUSTUS	gene	10933074	10936389	.	-	.	jg10943
dsanSTOCAGO1482_1	AUGUSTUS	CDS	10936323	10936389	1	-	0	transcript_id "file_1_file_1_jg10943.t1"; gene_id "file_1_file_1_jg10943";
dsanSTOCAGO1482_1	AUGUSTUS	exon	10936323	10936389	.	-	.	transcript_id "file_1_file_1_jg10943.t1"; gene_id "file_1_file_1_jg10943";
dsanSTOCAGO1482_1	AUGUSTUS	start_codon	10936387	10936389	.	-	0	transcript_id "file_1_file_1_jg10943.t1"; gene_id "file_1_file_1_jg10943";
dsanSTOCAGO1482_3	AUGUSTUS	start_codon	19600175	19600177	.	+	0	transcript_id "file_1_file_1_jg4884.t1"; gene_id "file_1_file_1_jg4884";
dsanSTOCAGO1482_3	AUGUSTUS	CDS	19600175	19600218	1	+	0	transcript_id "file_1_file_1_jg4884.t1"; gene_id "file_1_file_1_jg4884";
dsanSTOCAGO1482_3	AUGUSTUS	exon	19600175	19600218	.	+	.	transcript_id "file_1_file_1_jg4884.t1"; gene_id "file_1_file_1_jg4884";
dsanSTOCAGO1482_3	AUGUSTUS	intron	19600219	19607574	.	+	.	transcript_id "file_1_file_1_jg4884.t1"; gene_id "file_1_file_1_jg4884";
dsanSTOCAGO1482_3	AUGUSTUS	CDS	19607575	19607632	0.99	+	1	transcript_id "file_1_file_1_jg4884.t1"; gene_id "file_1_file_1_jg4884";
dsanSTOCAGO1482_3	AUGUSTUS	exon	19607575	19607632	.	+	.	transcript_id "file_1_file_1_jg4884.t1"; gene_id "file_1_file_1_jg4884";
dsanSTOCAGO1482_3	AUGUSTUS	intron	19607633	19607688	.	+	.	transcript_id "file_1_file_1_jg4884.t1"; gene_id "file_1_file_1_jg4884";
dsanSTOCAGO1482_3	AUGUSTUS	CDS	19607689	19608012	0.99	+	0	transcript_id "file_1_file_1_jg4884.t1"; gene_id "file_1_file_1_jg4884";
dsanSTOCAGO1482_3	AUGUSTUS	exon	19607689	19608012	.	+	.	transcript_id "file_1_file_1_jg4884.t1"; gene_id "file_1_file_1_jg4884";
dsanSTOCAGO1482_3	AUGUSTUS	intron	19608013	19608073	.	+	.	transcript_id "file_1_file_1_jg4884.t1"; gene_id "file_1_file_1_jg4884";
dsanSTOCAGO1482_3	AUGUSTUS	CDS	19608074	19608371	1	+	0	transcript_id "file_1_file_1_jg4884.t1"; gene_id "file_1_file_1_jg4884";
dsanSTOCAGO1482_3	AUGUSTUS	exon	19608074	19608371	.	+	.	transcript_id "file_1_file_1_jg4884.t1"; gene_id "file_1_file_1_jg4884";
dsanSTOCAGO1482_3	AUGUSTUS	intron	19608372	19608624	.	+	.	transcript_id "file_1_file_1_jg4884.t1"; gene_id "file_1_file_1_jg4884";
dsanSTOCAGO1482_3	AUGUSTUS	CDS	19608625	19608929	1	+	2	transcript_id "file_1_file_1_jg4884.t1"; gene_id "file_1_file_1_jg4884";
dsanSTOCAGO1482_3	AUGUSTUS	exon	19608625	19608929	.	+	.	transcript_id "file_1_file_1_jg4884.t1"; gene_id "file_1_file_1_jg4884";
dsanSTOCAGO1482_3	AUGUSTUS	intron	19608930	19609416	.	+	.	transcript_id "file_1_file_1_jg4884.t1"; gene_id "file_1_file_1_jg4884";
dsanSTOCAGO1482_3	AUGUSTUS	CDS	19609417	19609558	1	+	0	transcript_id "file_1_file_1_jg4884.t1"; gene_id "file_1_file_1_jg4884";
dsanSTOCAGO1482_3	AUGUSTUS	exon	19609417	19609558	.	+	.	transcript_id "file_1_file_1_jg4884.t1"; gene_id "file_1_file_1_jg4884";
dsanSTOCAGO1482_3	AUGUSTUS	intron	19609559	19609691	.	+	.	transcript_id "file_1_file_1_jg4884.t1"; gene_id "file_1_file_1_jg4884";
dsanSTOCAGO1482_3	AUGUSTUS	CDS	19609692	19609873	1	+	2	transcript_id "file_1_file_1_jg4884.t1"; gene_id "file_1_file_1_jg4884";
dsanSTOCAGO1482_3	AUGUSTUS	exon	19609692	19609873	.	+	.	transcript_id "file_1_file_1_jg4884.t1"; gene_id "file_1_file_1_jg4884";
dsanSTOCAGO1482_3	AUGUSTUS	intron	19609874	19609947	.	+	.	transcript_id "file_1_file_1_jg4884.t1"; gene_id "file_1_file_1_jg4884";
dsanSTOCAGO1482_3	AUGUSTUS	CDS	19609948	19610149	1	+	0	transcript_id "file_1_file_1_jg4884.t1"; gene_id "file_1_file_1_jg4884";
dsanSTOCAGO1482_3	AUGUSTUS	exon	19609948	19610149	.	+	.	transcript_id "file_1_file_1_jg4884.t1"; gene_id "file_1_file_1_jg4884";
dsanSTOCAGO1482_3	AUGUSTUS	intron	19610150	19610858	.	+	.	transcript_id "file_1_file_1_jg4884.t1"; gene_id "file_1_file_1_jg4884";
dsanSTOCAGO1482_3	AUGUSTUS	CDS	19610859	19610992	1	+	2	transcript_id "file_1_file_1_jg4884.t1"; gene_id "file_1_file_1_jg4884";
dsanSTOCAGO1482_3	AUGUSTUS	exon	19610859	19610992	.	+	.	transcript_id "file_1_file_1_jg4884.t1"; gene_id "file_1_file_1_jg4884";
dsanSTOCAGO1482_3	AUGUSTUS	intron	19610993	19611062	.	+	.	transcript_id "file_1_file_1_jg4884.t1"; gene_id "file_1_file_1_jg4884";
dsanSTOCAGO1482_3	AUGUSTUS	CDS	19611063	19611152	1	+	0	transcript_id "file_1_file_1_jg4884.t1"; gene_id "file_1_file_1_jg4884";
dsanSTOCAGO1482_3	AUGUSTUS	exon	19611063	19611152	.	+	.	transcript_id "file_1_file_1_jg4884.t1"; gene_id "file_1_file_1_jg4884";
dsanSTOCAGO1482_3	AUGUSTUS	intron	19611153	19611562	.	+	.	transcript_id "file_1_file_1_jg4884.t1"; gene_id "file_1_file_1_jg4884";
dsanSTOCAGO1482_3	AUGUSTUS	CDS	19611563	19611724	1	+	0	transcript_id "file_1_file_1_jg4884.t1"; gene_id "file_1_file_1_jg4884";
dsanSTOCAGO1482_3	AUGUSTUS	exon	19611563	19611724	.	+	.	transcript_id "file_1_file_1_jg4884.t1"; gene_id "file_1_file_1_jg4884";
dsanSTOCAGO1482_3	AUGUSTUS	intron	19611725	19613318	.	+	.	transcript_id "file_1_file_1_jg4884.t1"; gene_id "file_1_file_1_jg4884";
dsanSTOCAGO1482_3	AUGUSTUS	CDS	19613319	19613455	1	+	0	transcript_id "file_1_file_1_jg4884.t1"; gene_id "file_1_file_1_jg4884";
dsanSTOCAGO1482_3	AUGUSTUS	exon	19613319	19613455	.	+	.	transcript_id "file_1_file_1_jg4884.t1"; gene_id "file_1_file_1_jg4884";
dsanSTOCAGO1482_3	AUGUSTUS	intron	19613456	19614621	.	+	.	transcript_id "file_1_file_1_jg4884.t1"; gene_id "file_1_file_1_jg4884";
dsanSTOCAGO1482_3	AUGUSTUS	CDS	19614622	19614762	1	+	1	transcript_id "file_1_file_1_jg4884.t1"; gene_id "file_1_file_1_jg4884";
dsanSTOCAGO1482_3	AUGUSTUS	exon	19614622	19614762	.	+	.	transcript_id "file_1_file_1_jg4884.t1"; gene_id "file_1_file_1_jg4884";
dsanSTOCAGO1482_3	AUGUSTUS	intron	19614763	19615100	.	+	.	transcript_id "file_1_file_1_jg4884.t1"; gene_id "file_1_file_1_jg4884";
dsanSTOCAGO1482_3	AUGUSTUS	CDS	19615101	19615671	1	+	1	transcript_id "file_1_file_1_jg4884.t1"; gene_id "file_1_file_1_jg4884";
dsanSTOCAGO1482_3	AUGUSTUS	exon	19615101	19615671	.	+	.	transcript_id "file_1_file_1_jg4884.t1"; gene_id "file_1_file_1_jg4884";
dsanSTOCAGO1482_3	AUGUSTUS	intron	19615672	19615742	.	+	.	transcript_id "file_1_file_1_jg4884.t1"; gene_id "file_1_file_1_jg4884";
dsanSTOCAGO1482_3	AUGUSTUS	CDS	19615743	19615838	1	+	0	transcript_id "file_1_file_1_jg4884.t1"; gene_id "file_1_file_1_jg4884";
dsanSTOCAGO1482_3	AUGUSTUS	exon	19615743	19615838	.	+	.	transcript_id "file_1_file_1_jg4884.t1"; gene_id "file_1_file_1_jg4884";
dsanSTOCAGO1482_3	AUGUSTUS	intron	19615839	19615899	.	+	.	transcript_id "file_1_file_1_jg4884.t1"; gene_id "file_1_file_1_jg4884";
dsanSTOCAGO1482_3	AUGUSTUS	CDS	19615900	19616039	1	+	0	transcript_id "file_1_file_1_jg4884.t1"; gene_id "file_1_file_1_jg4884";
dsanSTOCAGO1482_3	AUGUSTUS	exon	19615900	19616039	.	+	.	transcript_id "file_1_file_1_jg4884.t1"; gene_id "file_1_file_1_jg4884";
dsanSTOCAGO1482_3	AUGUSTUS	intron	19616040	19616162	.	+	.	transcript_id "file_1_file_1_jg4884.t1"; gene_id "file_1_file_1_jg4884";
dsanSTOCAGO1482_3	AUGUSTUS	CDS	19616163	19616317	1	+	1	transcript_id "file_1_file_1_jg4884.t1"; gene_id "file_1_file_1_jg4884";
dsanSTOCAGO1482_3	AUGUSTUS	exon	19616163	19616317	.	+	.	transcript_id "file_1_file_1_jg4884.t1"; gene_id "file_1_file_1_jg4884";
dsanSTOCAGO1482_3	AUGUSTUS	intron	19616318	19616427	.	+	.	transcript_id "file_1_file_1_jg4884.t1"; gene_id "file_1_file_1_jg4884";
dsanSTOCAGO1482_3	AUGUSTUS	CDS	19616428	19617098	1	+	2	transcript_id "file_1_file_1_jg4884.t1"; gene_id "file_1_file_1_jg4884";
dsanSTOCAGO1482_3	AUGUSTUS	exon	19616428	19617098	.	+	.	transcript_id "file_1_file_1_jg4884.t1"; gene_id "file_1_file_1_jg4884";
dsanSTOCAGO1482_3	AUGUSTUS	intron	19617099	19617153	.	+	.	transcript_id "file_1_file_1_jg4884.t1"; gene_id "file_1_file_1_jg4884";
dsanSTOCAGO1482_3	AUGUSTUS	CDS	19617154	19617249	1	+	0	transcript_id "file_1_file_1_jg4884.t1"; gene_id "file_1_file_1_jg4884";
dsanSTOCAGO1482_3	AUGUSTUS	exon	19617154	19617249	.	+	.	transcript_id "file_1_file_1_jg4884.t1"; gene_id "file_1_file_1_jg4884";
dsanSTOCAGO1482_3	AUGUSTUS	intron	19617250	19617411	.	+	.	transcript_id "file_1_file_1_jg4884.t1"; gene_id "file_1_file_1_jg4884";
dsanSTOCAGO1482_3	AUGUSTUS	CDS	19617412	19617592	1	+	0	transcript_id "file_1_file_1_jg4884.t1"; gene_id "file_1_file_1_jg4884";
dsanSTOCAGO1482_3	AUGUSTUS	exon	19617412	19617592	.	+	.	transcript_id "file_1_file_1_jg4884.t1"; gene_id "file_1_file_1_jg4884";
dsanSTOCAGO1482_3	AUGUSTUS	intron	19617593	19617665	.	+	.	transcript_id "file_1_file_1_jg4884.t1"; gene_id "file_1_file_1_jg4884";
dsanSTOCAGO1482_3	AUGUSTUS	CDS	19617666	19618069	1	+	2	transcript_id "file_1_file_1_jg4884.t1"; gene_id "file_1_file_1_jg4884";
dsanSTOCAGO1482_3	AUGUSTUS	exon	19617666	19618069	.	+	.	transcript_id "file_1_file_1_jg4884.t1"; gene_id "file_1_file_1_jg4884";
dsanSTOCAGO1482_3	AUGUSTUS	intron	19618070	19618128	.	+	.	transcript_id "file_1_file_1_jg4884.t1"; gene_id "file_1_file_1_jg4884";
dsanSTOCAGO1482_3	AUGUSTUS	CDS	19618129	19618357	1	+	0	transcript_id "file_1_file_1_jg4884.t1"; gene_id "file_1_file_1_jg4884";
dsanSTOCAGO1482_3	AUGUSTUS	exon	19618129	19618357	.	+	.	transcript_id "file_1_file_1_jg4884.t1"; gene_id "file_1_file_1_jg4884";
dsanSTOCAGO1482_3	AUGUSTUS	intron	19618358	19618417	.	+	.	transcript_id "file_1_file_1_jg4884.t1"; gene_id "file_1_file_1_jg4884";
dsanSTOCAGO1482_3	AUGUSTUS	CDS	19618418	19618563	1	+	2	transcript_id "file_1_file_1_jg4884.t1"; gene_id "file_1_file_1_jg4884";
dsanSTOCAGO1482_3	AUGUSTUS	exon	19618418	19618563	.	+	.	transcript_id "file_1_file_1_jg4884.t1"; gene_id "file_1_file_1_jg4884";
dsanSTOCAGO1482_3	AUGUSTUS	intron	19618564	19618692	.	+	.	transcript_id "file_1_file_1_jg4884.t1"; gene_id "file_1_file_1_jg4884";
dsanSTOCAGO1482_3	AUGUSTUS	transcript	19600175	19618806	.	+	.	transcript_id "file_1_file_1_jg4884.t1"; gene_id "file_1_file_1_jg4884"
dsanSTOCAGO1482_3	AUGUSTUS	gene	19600175	19618806	.	+	.	jg4884
dsanSTOCAGO1482_3	AUGUSTUS	CDS	19618693	19618806	1	+	0	transcript_id "file_1_file_1_jg4884.t1"; gene_id "file_1_file_1_jg4884";
dsanSTOCAGO1482_3	AUGUSTUS	exon	19618693	19618806	.	+	.	transcript_id "file_1_file_1_jg4884.t1"; gene_id "file_1_file_1_jg4884";
dsanSTOCAGO1482_3	AUGUSTUS	stop_codon	19618804	19618806	.	+	0	transcript_id "file_1_file_1_jg4884.t1"; gene_id "file_1_file_1_jg4884";
dsanSTOCAGO1482_2	AUGUSTUS	stop_codon	8041002	8041004	.	-	0	transcript_id "file_1_file_1_jg13266.t1"; gene_id "file_1_file_1_jg13266";
dsanSTOCAGO1482_2	AUGUSTUS	CDS	8041002	8041670	1	-	0	transcript_id "file_1_file_1_jg13266.t1"; gene_id "file_1_file_1_jg13266";
dsanSTOCAGO1482_2	AUGUSTUS	exon	8041002	8041670	.	-	.	transcript_id "file_1_file_1_jg13266.t1"; gene_id "file_1_file_1_jg13266";
dsanSTOCAGO1482_2	AUGUSTUS	transcript	8041002	8041670	.	-	.	transcript_id "file_1_file_1_jg13266.t1"; gene_id "file_1_file_1_jg13266"
dsanSTOCAGO1482_2	AUGUSTUS	gene	8041002	8041670	.	-	.	jg13266
dsanSTOCAGO1482_2	AUGUSTUS	start_codon	8041668	8041670	.	-	0	transcript_id "file_1_file_1_jg13266.t1"; gene_id "file_1_file_1_jg13266";
dsanSTOCAGO1482_0	AUGUSTUS	start_codon	16699474	16699476	.	+	0	transcript_id "file_1_file_1_jg2014.t1"; gene_id "file_1_file_1_jg2014";
dsanSTOCAGO1482_0	AUGUSTUS	CDS	16699474	16700323	1	+	0	transcript_id "file_1_file_1_jg2014.t1"; gene_id "file_1_file_1_jg2014";
dsanSTOCAGO1482_0	AUGUSTUS	exon	16699474	16700323	.	+	.	transcript_id "file_1_file_1_jg2014.t1"; gene_id "file_1_file_1_jg2014";
dsanSTOCAGO1482_0	AUGUSTUS	intron	16700324	16701708	.	+	.	transcript_id "file_1_file_1_jg2014.t1"; gene_id "file_1_file_1_jg2014";
dsanSTOCAGO1482_0	AUGUSTUS	CDS	16701709	16701948	1	+	2	transcript_id "file_1_file_1_jg2014.t1"; gene_id "file_1_file_1_jg2014";
dsanSTOCAGO1482_0	AUGUSTUS	exon	16701709	16701948	.	+	.	transcript_id "file_1_file_1_jg2014.t1"; gene_id "file_1_file_1_jg2014";
dsanSTOCAGO1482_0	AUGUSTUS	intron	16701949	16707439	.	+	.	transcript_id "file_1_file_1_jg2014.t1"; gene_id "file_1_file_1_jg2014";
dsanSTOCAGO1482_0	AUGUSTUS	CDS	16707440	16707553	1	+	2	transcript_id "file_1_file_1_jg2014.t1"; gene_id "file_1_file_1_jg2014";
dsanSTOCAGO1482_0	AUGUSTUS	exon	16707440	16707553	.	+	.	transcript_id "file_1_file_1_jg2014.t1"; gene_id "file_1_file_1_jg2014";
dsanSTOCAGO1482_0	AUGUSTUS	intron	16707554	16708867	.	+	.	transcript_id "file_1_file_1_jg2014.t1"; gene_id "file_1_file_1_jg2014";
dsanSTOCAGO1482_0	AUGUSTUS	CDS	16708868	16709248	1	+	2	transcript_id "file_1_file_1_jg2014.t1"; gene_id "file_1_file_1_jg2014";
dsanSTOCAGO1482_0	AUGUSTUS	exon	16708868	16709248	.	+	.	transcript_id "file_1_file_1_jg2014.t1"; gene_id "file_1_file_1_jg2014";
dsanSTOCAGO1482_0	AUGUSTUS	intron	16709249	16715237	.	+	.	transcript_id "file_1_file_1_jg2014.t1"; gene_id "file_1_file_1_jg2014";
dsanSTOCAGO1482_0	AUGUSTUS	transcript	16699474	16716136	.	+	.	transcript_id "file_1_file_1_jg2014.t1"; gene_id "file_1_file_1_jg2014"
dsanSTOCAGO1482_0	AUGUSTUS	gene	16699474	16716136	.	+	.	jg2014
dsanSTOCAGO1482_0	AUGUSTUS	CDS	16715238	16716136	1	+	2	transcript_id "file_1_file_1_jg2014.t1"; gene_id "file_1_file_1_jg2014";
dsanSTOCAGO1482_0	AUGUSTUS	exon	16715238	16716136	.	+	.	transcript_id "file_1_file_1_jg2014.t1"; gene_id "file_1_file_1_jg2014";
dsanSTOCAGO1482_0	AUGUSTUS	stop_codon	16716134	16716136	.	+	0	transcript_id "file_1_file_1_jg2014.t1"; gene_id "file_1_file_1_jg2014";
dsanSTOCAGO1482_1	AUGUSTUS	start_codon	6028844	6028846	.	+	0	transcript_id "file_1_file_1_jg10225.t1"; gene_id "file_1_file_1_jg10225";
dsanSTOCAGO1482_1	AUGUSTUS	CDS	6028844	6029116	1	+	0	transcript_id "file_1_file_1_jg10225.t1"; gene_id "file_1_file_1_jg10225";
dsanSTOCAGO1482_1	AUGUSTUS	exon	6028844	6029116	.	+	.	transcript_id "file_1_file_1_jg10225.t1"; gene_id "file_1_file_1_jg10225";
dsanSTOCAGO1482_1	AUGUSTUS	transcript	6028844	6029116	.	+	.	transcript_id "file_1_file_1_jg10225.t1"; gene_id "file_1_file_1_jg10225"
dsanSTOCAGO1482_1	AUGUSTUS	gene	6028844	6029116	.	+	.	jg10225
dsanSTOCAGO1482_1	AUGUSTUS	stop_codon	6029114	6029116	.	+	0	transcript_id "file_1_file_1_jg10225.t1"; gene_id "file_1_file_1_jg10225";
dsanSTOCAGO1482_4	AUGUSTUS	stop_codon	916593	916595	.	-	0	transcript_id "file_1_file_1_jg5483.t1"; gene_id "file_1_file_1_jg5483";
dsanSTOCAGO1482_4	AUGUSTUS	CDS	916593	917297	1	-	0	transcript_id "file_1_file_1_jg5483.t1"; gene_id "file_1_file_1_jg5483";
dsanSTOCAGO1482_4	AUGUSTUS	exon	916593	917297	.	-	.	transcript_id "file_1_file_1_jg5483.t1"; gene_id "file_1_file_1_jg5483";
dsanSTOCAGO1482_4	AUGUSTUS	transcript	916593	917297	.	-	.	transcript_id "file_1_file_1_jg5483.t1"; gene_id "file_1_file_1_jg5483"
dsanSTOCAGO1482_4	AUGUSTUS	gene	916593	917297	.	-	.	jg5483
dsanSTOCAGO1482_4	AUGUSTUS	start_codon	917295	917297	.	-	0	transcript_id "file_1_file_1_jg5483.t1"; gene_id "file_1_file_1_jg5483";
dsanSTOCAGO1482_3	AUGUSTUS	start_codon	7206415	7206417	.	+	0	transcript_id "file_1_file_1_jg3403.t1"; gene_id "file_1_file_1_jg3403";
dsanSTOCAGO1482_3	AUGUSTUS	CDS	7206415	7206471	1	+	0	transcript_id "file_1_file_1_jg3403.t1"; gene_id "file_1_file_1_jg3403";
dsanSTOCAGO1482_3	AUGUSTUS	exon	7206415	7206471	.	+	.	transcript_id "file_1_file_1_jg3403.t1"; gene_id "file_1_file_1_jg3403";
dsanSTOCAGO1482_3	AUGUSTUS	intron	7206472	7206531	.	+	.	transcript_id "file_1_file_1_jg3403.t1"; gene_id "file_1_file_1_jg3403";
dsanSTOCAGO1482_3	AUGUSTUS	transcript	7206415	7207875	.	+	.	transcript_id "file_1_file_1_jg3403.t1"; gene_id "file_1_file_1_jg3403"
dsanSTOCAGO1482_3	AUGUSTUS	gene	7206415	7207875	.	+	.	jg3403
dsanSTOCAGO1482_3	AUGUSTUS	CDS	7206532	7207875	1	+	0	transcript_id "file_1_file_1_jg3403.t1"; gene_id "file_1_file_1_jg3403";
dsanSTOCAGO1482_3	AUGUSTUS	exon	7206532	7207875	.	+	.	transcript_id "file_1_file_1_jg3403.t1"; gene_id "file_1_file_1_jg3403";
dsanSTOCAGO1482_3	AUGUSTUS	stop_codon	7207873	7207875	.	+	0	transcript_id "file_1_file_1_jg3403.t1"; gene_id "file_1_file_1_jg3403";
dsanSTOCAGO1482_4	AUGUSTUS	stop_codon	12952825	12952827	.	-	0	transcript_id "file_1_file_1_jg6976.t1"; gene_id "file_1_file_1_jg6976";
dsanSTOCAGO1482_4	AUGUSTUS	CDS	12952825	12952926	1	-	0	transcript_id "file_1_file_1_jg6976.t1"; gene_id "file_1_file_1_jg6976";
dsanSTOCAGO1482_4	AUGUSTUS	exon	12952825	12952926	.	-	.	transcript_id "file_1_file_1_jg6976.t1"; gene_id "file_1_file_1_jg6976";
dsanSTOCAGO1482_4	AUGUSTUS	intron	12952927	12952982	.	-	.	transcript_id "file_1_file_1_jg6976.t1"; gene_id "file_1_file_1_jg6976";
dsanSTOCAGO1482_4	AUGUSTUS	CDS	12952983	12953195	1	-	0	transcript_id "file_1_file_1_jg6976.t1"; gene_id "file_1_file_1_jg6976";
dsanSTOCAGO1482_4	AUGUSTUS	exon	12952983	12953195	.	-	.	transcript_id "file_1_file_1_jg6976.t1"; gene_id "file_1_file_1_jg6976";
dsanSTOCAGO1482_4	AUGUSTUS	intron	12953196	12953341	.	-	.	transcript_id "file_1_file_1_jg6976.t1"; gene_id "file_1_file_1_jg6976";
dsanSTOCAGO1482_4	AUGUSTUS	CDS	12953342	12953399	1	-	1	transcript_id "file_1_file_1_jg6976.t1"; gene_id "file_1_file_1_jg6976";
dsanSTOCAGO1482_4	AUGUSTUS	exon	12953342	12953399	.	-	.	transcript_id "file_1_file_1_jg6976.t1"; gene_id "file_1_file_1_jg6976";
dsanSTOCAGO1482_4	AUGUSTUS	intron	12953400	12953462	.	-	.	transcript_id "file_1_file_1_jg6976.t1"; gene_id "file_1_file_1_jg6976";
dsanSTOCAGO1482_4	AUGUSTUS	CDS	12953463	12953582	1	-	1	transcript_id "file_1_file_1_jg6976.t1"; gene_id "file_1_file_1_jg6976";
dsanSTOCAGO1482_4	AUGUSTUS	exon	12953463	12953582	.	-	.	transcript_id "file_1_file_1_jg6976.t1"; gene_id "file_1_file_1_jg6976";
dsanSTOCAGO1482_4	AUGUSTUS	intron	12953583	12953676	.	-	.	transcript_id "file_1_file_1_jg6976.t1"; gene_id "file_1_file_1_jg6976";
dsanSTOCAGO1482_4	AUGUSTUS	transcript	12952825	12953840	.	-	.	transcript_id "file_1_file_1_jg6976.t1"; gene_id "file_1_file_1_jg6976"
dsanSTOCAGO1482_4	AUGUSTUS	gene	12952825	12953840	.	-	.	jg6976
dsanSTOCAGO1482_4	AUGUSTUS	CDS	12953677	12953840	1	-	0	transcript_id "file_1_file_1_jg6976.t1"; gene_id "file_1_file_1_jg6976";
dsanSTOCAGO1482_4	AUGUSTUS	exon	12953677	12953840	.	-	.	transcript_id "file_1_file_1_jg6976.t1"; gene_id "file_1_file_1_jg6976";
dsanSTOCAGO1482_4	AUGUSTUS	start_codon	12953838	12953840	.	-	0	transcript_id "file_1_file_1_jg6976.t1"; gene_id "file_1_file_1_jg6976";
dsanSTOCAGO1482_1	AUGUSTUS	start_codon	6931918	6931920	.	+	0	transcript_id "file_1_file_1_jg10374.t1"; gene_id "file_1_file_1_jg10374";
dsanSTOCAGO1482_1	AUGUSTUS	CDS	6931918	6931943	1	+	0	transcript_id "file_1_file_1_jg10374.t1"; gene_id "file_1_file_1_jg10374";
dsanSTOCAGO1482_1	AUGUSTUS	exon	6931918	6931943	.	+	.	transcript_id "file_1_file_1_jg10374.t1"; gene_id "file_1_file_1_jg10374";
dsanSTOCAGO1482_1	AUGUSTUS	intron	6931944	6932332	.	+	.	transcript_id "file_1_file_1_jg10374.t1"; gene_id "file_1_file_1_jg10374";
dsanSTOCAGO1482_1	AUGUSTUS	CDS	6932333	6932408	1	+	1	transcript_id "file_1_file_1_jg10374.t1"; gene_id "file_1_file_1_jg10374";
dsanSTOCAGO1482_1	AUGUSTUS	exon	6932333	6932408	.	+	.	transcript_id "file_1_file_1_jg10374.t1"; gene_id "file_1_file_1_jg10374";
dsanSTOCAGO1482_1	AUGUSTUS	intron	6932409	6932722	.	+	.	transcript_id "file_1_file_1_jg10374.t1"; gene_id "file_1_file_1_jg10374";
dsanSTOCAGO1482_1	AUGUSTUS	CDS	6932723	6933231	1	+	0	transcript_id "file_1_file_1_jg10374.t1"; gene_id "file_1_file_1_jg10374";
dsanSTOCAGO1482_1	AUGUSTUS	exon	6932723	6933231	.	+	.	transcript_id "file_1_file_1_jg10374.t1"; gene_id "file_1_file_1_jg10374";
dsanSTOCAGO1482_1	AUGUSTUS	intron	6933232	6933412	.	+	.	transcript_id "file_1_file_1_jg10374.t1"; gene_id "file_1_file_1_jg10374";
dsanSTOCAGO1482_1	AUGUSTUS	CDS	6933413	6933594	1	+	1	transcript_id "file_1_file_1_jg10374.t1"; gene_id "file_1_file_1_jg10374";
dsanSTOCAGO1482_1	AUGUSTUS	exon	6933413	6933594	.	+	.	transcript_id "file_1_file_1_jg10374.t1"; gene_id "file_1_file_1_jg10374";
dsanSTOCAGO1482_1	AUGUSTUS	intron	6933595	6933769	.	+	.	transcript_id "file_1_file_1_jg10374.t1"; gene_id "file_1_file_1_jg10374";
dsanSTOCAGO1482_1	AUGUSTUS	CDS	6933770	6933927	1	+	2	transcript_id "file_1_file_1_jg10374.t1"; gene_id "file_1_file_1_jg10374";
dsanSTOCAGO1482_1	AUGUSTUS	exon	6933770	6933927	.	+	.	transcript_id "file_1_file_1_jg10374.t1"; gene_id "file_1_file_1_jg10374";
dsanSTOCAGO1482_1	AUGUSTUS	intron	6933928	6935046	.	+	.	transcript_id "file_1_file_1_jg10374.t1"; gene_id "file_1_file_1_jg10374";
dsanSTOCAGO1482_1	AUGUSTUS	CDS	6935047	6935248	1	+	0	transcript_id "file_1_file_1_jg10374.t1"; gene_id "file_1_file_1_jg10374";
dsanSTOCAGO1482_1	AUGUSTUS	exon	6935047	6935248	.	+	.	transcript_id "file_1_file_1_jg10374.t1"; gene_id "file_1_file_1_jg10374";
dsanSTOCAGO1482_1	AUGUSTUS	intron	6935249	6935314	.	+	.	transcript_id "file_1_file_1_jg10374.t1"; gene_id "file_1_file_1_jg10374";
dsanSTOCAGO1482_1	AUGUSTUS	CDS	6935315	6935496	1	+	2	transcript_id "file_1_file_1_jg10374.t1"; gene_id "file_1_file_1_jg10374";
dsanSTOCAGO1482_1	AUGUSTUS	exon	6935315	6935496	.	+	.	transcript_id "file_1_file_1_jg10374.t1"; gene_id "file_1_file_1_jg10374";
dsanSTOCAGO1482_1	AUGUSTUS	intron	6935497	6935563	.	+	.	transcript_id "file_1_file_1_jg10374.t1"; gene_id "file_1_file_1_jg10374";
dsanSTOCAGO1482_1	AUGUSTUS	CDS	6935564	6936571	1	+	0	transcript_id "file_1_file_1_jg10374.t1"; gene_id "file_1_file_1_jg10374";
dsanSTOCAGO1482_1	AUGUSTUS	exon	6935564	6936571	.	+	.	transcript_id "file_1_file_1_jg10374.t1"; gene_id "file_1_file_1_jg10374";
dsanSTOCAGO1482_1	AUGUSTUS	intron	6936572	6936634	.	+	.	transcript_id "file_1_file_1_jg10374.t1"; gene_id "file_1_file_1_jg10374";
dsanSTOCAGO1482_1	AUGUSTUS	CDS	6936635	6936785	1	+	0	transcript_id "file_1_file_1_jg10374.t1"; gene_id "file_1_file_1_jg10374";
dsanSTOCAGO1482_1	AUGUSTUS	exon	6936635	6936785	.	+	.	transcript_id "file_1_file_1_jg10374.t1"; gene_id "file_1_file_1_jg10374";
dsanSTOCAGO1482_1	AUGUSTUS	intron	6936786	6936846	.	+	.	transcript_id "file_1_file_1_jg10374.t1"; gene_id "file_1_file_1_jg10374";
dsanSTOCAGO1482_1	AUGUSTUS	transcript	6931918	6936980	.	+	.	transcript_id "file_1_file_1_jg10374.t1"; gene_id "file_1_file_1_jg10374"
dsanSTOCAGO1482_1	AUGUSTUS	gene	6931918	6936980	.	+	.	jg10374
dsanSTOCAGO1482_1	AUGUSTUS	CDS	6936847	6936980	1	+	2	transcript_id "file_1_file_1_jg10374.t1"; gene_id "file_1_file_1_jg10374";
dsanSTOCAGO1482_1	AUGUSTUS	exon	6936847	6936980	.	+	.	transcript_id "file_1_file_1_jg10374.t1"; gene_id "file_1_file_1_jg10374";
dsanSTOCAGO1482_1	AUGUSTUS	stop_codon	6936978	6936980	.	+	0	transcript_id "file_1_file_1_jg10374.t1"; gene_id "file_1_file_1_jg10374";
dsanSTOCAGO1482_3	AUGUSTUS	stop_codon	21942842	21942844	.	-	0	transcript_id "file_1_file_1_jg5226.t1"; gene_id "file_1_file_1_jg5226";
dsanSTOCAGO1482_3	AUGUSTUS	CDS	21942842	21943219	1	-	0	transcript_id "file_1_file_1_jg5226.t1"; gene_id "file_1_file_1_jg5226";
dsanSTOCAGO1482_3	AUGUSTUS	exon	21942842	21943219	.	-	.	transcript_id "file_1_file_1_jg5226.t1"; gene_id "file_1_file_1_jg5226";
dsanSTOCAGO1482_3	AUGUSTUS	intron	21943220	21943282	.	-	.	transcript_id "file_1_file_1_jg5226.t1"; gene_id "file_1_file_1_jg5226";
dsanSTOCAGO1482_3	AUGUSTUS	transcript	21942842	21943294	.	-	.	transcript_id "file_1_file_1_jg5226.t1"; gene_id "file_1_file_1_jg5226"
dsanSTOCAGO1482_3	AUGUSTUS	gene	21942842	21943294	.	-	.	jg5226
dsanSTOCAGO1482_3	AUGUSTUS	CDS	21943283	21943294	1	-	0	transcript_id "file_1_file_1_jg5226.t1"; gene_id "file_1_file_1_jg5226";
dsanSTOCAGO1482_3	AUGUSTUS	exon	21943283	21943294	.	-	.	transcript_id "file_1_file_1_jg5226.t1"; gene_id "file_1_file_1_jg5226";
dsanSTOCAGO1482_3	AUGUSTUS	start_codon	21943292	21943294	.	-	0	transcript_id "file_1_file_1_jg5226.t1"; gene_id "file_1_file_1_jg5226";
dsanSTOCAGO1482_3	AUGUSTUS	start_codon	11248158	11248160	.	+	0	transcript_id "file_1_file_1_jg3803.t2"; gene_id "file_1_file_1_jg3803";
dsanSTOCAGO1482_3	AUGUSTUS	CDS	11248158	11248328	1	+	0	transcript_id "file_1_file_1_jg3803.t2"; gene_id "file_1_file_1_jg3803";
dsanSTOCAGO1482_3	AUGUSTUS	exon	11248158	11248328	.	+	.	transcript_id "file_1_file_1_jg3803.t2"; gene_id "file_1_file_1_jg3803";
dsanSTOCAGO1482_3	AUGUSTUS	intron	11248329	11248400	.	+	.	transcript_id "file_1_file_1_jg3803.t2"; gene_id "file_1_file_1_jg3803";
dsanSTOCAGO1482_3	AUGUSTUS	CDS	11248401	11248479	1	+	0	transcript_id "file_1_file_1_jg3803.t2"; gene_id "file_1_file_1_jg3803";
dsanSTOCAGO1482_3	AUGUSTUS	exon	11248401	11248479	.	+	.	transcript_id "file_1_file_1_jg3803.t2"; gene_id "file_1_file_1_jg3803";
dsanSTOCAGO1482_3	AUGUSTUS	intron	11248480	11248915	.	+	.	transcript_id "file_1_file_1_jg3803.t2"; gene_id "file_1_file_1_jg3803";
dsanSTOCAGO1482_3	AUGUSTUS	CDS	11248916	11249767	1	+	2	transcript_id "file_1_file_1_jg3803.t2"; gene_id "file_1_file_1_jg3803";
dsanSTOCAGO1482_3	AUGUSTUS	exon	11248916	11249767	.	+	.	transcript_id "file_1_file_1_jg3803.t2"; gene_id "file_1_file_1_jg3803";
dsanSTOCAGO1482_3	AUGUSTUS	intron	11249768	11249922	.	+	.	transcript_id "file_1_file_1_jg3803.t2"; gene_id "file_1_file_1_jg3803";
dsanSTOCAGO1482_3	AUGUSTUS	transcript	11248158	11250518	.	+	.	transcript_id "file_1_file_1_jg3803.t2"; gene_id "file_1_file_1_jg3803"
dsanSTOCAGO1482_3	AUGUSTUS	gene	11248158	11250518	.	+	.	jg3803
dsanSTOCAGO1482_3	AUGUSTUS	CDS	11249923	11250518	1	+	2	transcript_id "file_1_file_1_jg3803.t2"; gene_id "file_1_file_1_jg3803";
dsanSTOCAGO1482_3	AUGUSTUS	exon	11249923	11250518	.	+	.	transcript_id "file_1_file_1_jg3803.t2"; gene_id "file_1_file_1_jg3803";
dsanSTOCAGO1482_3	AUGUSTUS	stop_codon	11250516	11250518	.	+	0	transcript_id "file_1_file_1_jg3803.t2"; gene_id "file_1_file_1_jg3803";
dsanSTOCAGO1482_4	AUGUSTUS	start_codon	4623105	4623107	.	+	0	transcript_id "file_1_file_1_jg5908.t1"; gene_id "file_1_file_1_jg5908";
dsanSTOCAGO1482_4	AUGUSTUS	CDS	4623105	4623177	1	+	0	transcript_id "file_1_file_1_jg5908.t1"; gene_id "file_1_file_1_jg5908";
dsanSTOCAGO1482_4	AUGUSTUS	exon	4623105	4623177	.	+	.	transcript_id "file_1_file_1_jg5908.t1"; gene_id "file_1_file_1_jg5908";
dsanSTOCAGO1482_4	AUGUSTUS	intron	4623178	4623232	.	+	.	transcript_id "file_1_file_1_jg5908.t1"; gene_id "file_1_file_1_jg5908";
dsanSTOCAGO1482_4	AUGUSTUS	CDS	4623233	4623457	1	+	2	transcript_id "file_1_file_1_jg5908.t1"; gene_id "file_1_file_1_jg5908";
dsanSTOCAGO1482_4	AUGUSTUS	exon	4623233	4623457	.	+	.	transcript_id "file_1_file_1_jg5908.t1"; gene_id "file_1_file_1_jg5908";
dsanSTOCAGO1482_4	AUGUSTUS	intron	4623458	4623520	.	+	.	transcript_id "file_1_file_1_jg5908.t1"; gene_id "file_1_file_1_jg5908";
dsanSTOCAGO1482_4	AUGUSTUS	CDS	4623521	4623588	1	+	2	transcript_id "file_1_file_1_jg5908.t1"; gene_id "file_1_file_1_jg5908";
dsanSTOCAGO1482_4	AUGUSTUS	exon	4623521	4623588	.	+	.	transcript_id "file_1_file_1_jg5908.t1"; gene_id "file_1_file_1_jg5908";
dsanSTOCAGO1482_4	AUGUSTUS	intron	4623589	4623654	.	+	.	transcript_id "file_1_file_1_jg5908.t1"; gene_id "file_1_file_1_jg5908";
dsanSTOCAGO1482_4	AUGUSTUS	CDS	4623655	4623750	1	+	0	transcript_id "file_1_file_1_jg5908.t1"; gene_id "file_1_file_1_jg5908";
dsanSTOCAGO1482_4	AUGUSTUS	exon	4623655	4623750	.	+	.	transcript_id "file_1_file_1_jg5908.t1"; gene_id "file_1_file_1_jg5908";
dsanSTOCAGO1482_4	AUGUSTUS	intron	4623751	4623809	.	+	.	transcript_id "file_1_file_1_jg5908.t1"; gene_id "file_1_file_1_jg5908";
dsanSTOCAGO1482_4	AUGUSTUS	CDS	4623810	4624194	1	+	0	transcript_id "file_1_file_1_jg5908.t1"; gene_id "file_1_file_1_jg5908";
dsanSTOCAGO1482_4	AUGUSTUS	exon	4623810	4624194	.	+	.	transcript_id "file_1_file_1_jg5908.t1"; gene_id "file_1_file_1_jg5908";
dsanSTOCAGO1482_4	AUGUSTUS	intron	4624195	4624259	.	+	.	transcript_id "file_1_file_1_jg5908.t1"; gene_id "file_1_file_1_jg5908";
dsanSTOCAGO1482_4	AUGUSTUS	CDS	4624260	4624263	1	+	2	transcript_id "file_1_file_1_jg5908.t1"; gene_id "file_1_file_1_jg5908";
dsanSTOCAGO1482_4	AUGUSTUS	exon	4624260	4624263	.	+	.	transcript_id "file_1_file_1_jg5908.t1"; gene_id "file_1_file_1_jg5908";
dsanSTOCAGO1482_4	AUGUSTUS	intron	4624264	4624320	.	+	.	transcript_id "file_1_file_1_jg5908.t1"; gene_id "file_1_file_1_jg5908";
dsanSTOCAGO1482_4	AUGUSTUS	CDS	4624321	4624480	0.92	+	1	transcript_id "file_1_file_1_jg5908.t1"; gene_id "file_1_file_1_jg5908";
dsanSTOCAGO1482_4	AUGUSTUS	exon	4624321	4624480	.	+	.	transcript_id "file_1_file_1_jg5908.t1"; gene_id "file_1_file_1_jg5908";
dsanSTOCAGO1482_4	AUGUSTUS	intron	4624481	4624545	.	+	.	transcript_id "file_1_file_1_jg5908.t1"; gene_id "file_1_file_1_jg5908";
dsanSTOCAGO1482_4	AUGUSTUS	CDS	4624546	4624597	0.92	+	0	transcript_id "file_1_file_1_jg5908.t1"; gene_id "file_1_file_1_jg5908";
dsanSTOCAGO1482_4	AUGUSTUS	exon	4624546	4624597	.	+	.	transcript_id "file_1_file_1_jg5908.t1"; gene_id "file_1_file_1_jg5908";
dsanSTOCAGO1482_4	AUGUSTUS	intron	4624598	4624652	.	+	.	transcript_id "file_1_file_1_jg5908.t1"; gene_id "file_1_file_1_jg5908";
dsanSTOCAGO1482_4	AUGUSTUS	CDS	4624653	4624863	1	+	2	transcript_id "file_1_file_1_jg5908.t1"; gene_id "file_1_file_1_jg5908";
dsanSTOCAGO1482_4	AUGUSTUS	exon	4624653	4624863	.	+	.	transcript_id "file_1_file_1_jg5908.t1"; gene_id "file_1_file_1_jg5908";
dsanSTOCAGO1482_4	AUGUSTUS	intron	4624864	4625002	.	+	.	transcript_id "file_1_file_1_jg5908.t1"; gene_id "file_1_file_1_jg5908";
dsanSTOCAGO1482_4	AUGUSTUS	transcript	4623105	4625069	.	+	.	transcript_id "file_1_file_1_jg5908.t1"; gene_id "file_1_file_1_jg5908"
dsanSTOCAGO1482_4	AUGUSTUS	gene	4623105	4625069	.	+	.	jg5908
dsanSTOCAGO1482_4	AUGUSTUS	CDS	4625003	4625069	1	+	1	transcript_id "file_1_file_1_jg5908.t1"; gene_id "file_1_file_1_jg5908";
dsanSTOCAGO1482_4	AUGUSTUS	exon	4625003	4625069	.	+	.	transcript_id "file_1_file_1_jg5908.t1"; gene_id "file_1_file_1_jg5908";
dsanSTOCAGO1482_4	AUGUSTUS	stop_codon	4625067	4625069	.	+	0	transcript_id "file_1_file_1_jg5908.t1"; gene_id "file_1_file_1_jg5908";
dsanSTOCAGO1482_4	AUGUSTUS	stop_codon	21568825	21568827	.	-	0	transcript_id "file_1_file_1_jg8111.t1"; gene_id "file_1_file_1_jg8111";
dsanSTOCAGO1482_4	AUGUSTUS	CDS	21568825	21569630	1	-	2	transcript_id "file_1_file_1_jg8111.t1"; gene_id "file_1_file_1_jg8111";
dsanSTOCAGO1482_4	AUGUSTUS	exon	21568825	21569630	.	-	.	transcript_id "file_1_file_1_jg8111.t1"; gene_id "file_1_file_1_jg8111";
dsanSTOCAGO1482_4	AUGUSTUS	intron	21569631	21569790	.	-	.	transcript_id "file_1_file_1_jg8111.t1"; gene_id "file_1_file_1_jg8111";
dsanSTOCAGO1482_4	AUGUSTUS	CDS	21569791	21571098	1	-	2	transcript_id "file_1_file_1_jg8111.t1"; gene_id "file_1_file_1_jg8111";
dsanSTOCAGO1482_4	AUGUSTUS	exon	21569791	21571098	.	-	.	transcript_id "file_1_file_1_jg8111.t1"; gene_id "file_1_file_1_jg8111";
dsanSTOCAGO1482_4	AUGUSTUS	intron	21571099	21571159	.	-	.	transcript_id "file_1_file_1_jg8111.t1"; gene_id "file_1_file_1_jg8111";
dsanSTOCAGO1482_4	AUGUSTUS	transcript	21568825	21572102	.	-	.	transcript_id "file_1_file_1_jg8111.t1"; gene_id "file_1_file_1_jg8111"
dsanSTOCAGO1482_4	AUGUSTUS	gene	21568825	21572102	.	-	.	jg8111
dsanSTOCAGO1482_4	AUGUSTUS	CDS	21571160	21572102	1	-	0	transcript_id "file_1_file_1_jg8111.t1"; gene_id "file_1_file_1_jg8111";
dsanSTOCAGO1482_4	AUGUSTUS	exon	21571160	21572102	.	-	.	transcript_id "file_1_file_1_jg8111.t1"; gene_id "file_1_file_1_jg8111";
dsanSTOCAGO1482_4	AUGUSTUS	start_codon	21572100	21572102	.	-	0	transcript_id "file_1_file_1_jg8111.t1"; gene_id "file_1_file_1_jg8111";
dsanSTOCAGO1482_0	AUGUSTUS	stop_codon	18350282	18350284	.	-	0	transcript_id "file_1_file_1_jg2173.t1"; gene_id "file_1_file_1_jg2173";
dsanSTOCAGO1482_0	AUGUSTUS	CDS	18350282	18350491	0.61	-	0	transcript_id "file_1_file_1_jg2173.t1"; gene_id "file_1_file_1_jg2173";
dsanSTOCAGO1482_0	AUGUSTUS	exon	18350282	18350491	.	-	.	transcript_id "file_1_file_1_jg2173.t1"; gene_id "file_1_file_1_jg2173";
dsanSTOCAGO1482_0	AUGUSTUS	transcript	18350282	18350491	.	-	.	transcript_id "file_1_file_1_jg2173.t1"; gene_id "file_1_file_1_jg2173"
dsanSTOCAGO1482_0	AUGUSTUS	gene	18350282	18350491	.	-	.	jg2173
dsanSTOCAGO1482_0	AUGUSTUS	start_codon	18350489	18350491	.	-	0	transcript_id "file_1_file_1_jg2173.t1"; gene_id "file_1_file_1_jg2173";
dsanSTOCAGO1482_4	AUGUSTUS	start_codon	5827156	5827158	.	+	0	transcript_id "file_1_file_1_jg6046.t1"; gene_id "file_1_file_1_jg6046";
dsanSTOCAGO1482_4	AUGUSTUS	CDS	5827156	5827596	1	+	0	transcript_id "file_1_file_1_jg6046.t1"; gene_id "file_1_file_1_jg6046";
dsanSTOCAGO1482_4	AUGUSTUS	exon	5827156	5827596	.	+	.	transcript_id "file_1_file_1_jg6046.t1"; gene_id "file_1_file_1_jg6046";
dsanSTOCAGO1482_4	AUGUSTUS	intron	5827597	5827761	.	+	.	transcript_id "file_1_file_1_jg6046.t1"; gene_id "file_1_file_1_jg6046";
dsanSTOCAGO1482_4	AUGUSTUS	CDS	5827762	5828103	1	+	0	transcript_id "file_1_file_1_jg6046.t1"; gene_id "file_1_file_1_jg6046";
dsanSTOCAGO1482_4	AUGUSTUS	exon	5827762	5828103	.	+	.	transcript_id "file_1_file_1_jg6046.t1"; gene_id "file_1_file_1_jg6046";
dsanSTOCAGO1482_4	AUGUSTUS	intron	5828104	5828164	.	+	.	transcript_id "file_1_file_1_jg6046.t1"; gene_id "file_1_file_1_jg6046";
dsanSTOCAGO1482_4	AUGUSTUS	CDS	5828165	5828238	1	+	0	transcript_id "file_1_file_1_jg6046.t1"; gene_id "file_1_file_1_jg6046";
dsanSTOCAGO1482_4	AUGUSTUS	exon	5828165	5828238	.	+	.	transcript_id "file_1_file_1_jg6046.t1"; gene_id "file_1_file_1_jg6046";
dsanSTOCAGO1482_4	AUGUSTUS	intron	5828239	5828494	.	+	.	transcript_id "file_1_file_1_jg6046.t1"; gene_id "file_1_file_1_jg6046";
dsanSTOCAGO1482_4	AUGUSTUS	CDS	5828495	5828670	1	+	1	transcript_id "file_1_file_1_jg6046.t1"; gene_id "file_1_file_1_jg6046";
dsanSTOCAGO1482_4	AUGUSTUS	exon	5828495	5828670	.	+	.	transcript_id "file_1_file_1_jg6046.t1"; gene_id "file_1_file_1_jg6046";
dsanSTOCAGO1482_4	AUGUSTUS	intron	5828671	5828725	.	+	.	transcript_id "file_1_file_1_jg6046.t1"; gene_id "file_1_file_1_jg6046";
dsanSTOCAGO1482_4	AUGUSTUS	CDS	5828726	5829031	1	+	2	transcript_id "file_1_file_1_jg6046.t1"; gene_id "file_1_file_1_jg6046";
dsanSTOCAGO1482_4	AUGUSTUS	exon	5828726	5829031	.	+	.	transcript_id "file_1_file_1_jg6046.t1"; gene_id "file_1_file_1_jg6046";
dsanSTOCAGO1482_4	AUGUSTUS	intron	5829032	5829089	.	+	.	transcript_id "file_1_file_1_jg6046.t1"; gene_id "file_1_file_1_jg6046";
dsanSTOCAGO1482_4	AUGUSTUS	transcript	5827156	5829181	.	+	.	transcript_id "file_1_file_1_jg6046.t1"; gene_id "file_1_file_1_jg6046"
dsanSTOCAGO1482_4	AUGUSTUS	gene	5827156	5829181	.	+	.	jg6046
dsanSTOCAGO1482_4	AUGUSTUS	CDS	5829090	5829181	1	+	2	transcript_id "file_1_file_1_jg6046.t1"; gene_id "file_1_file_1_jg6046";
dsanSTOCAGO1482_4	AUGUSTUS	exon	5829090	5829181	.	+	.	transcript_id "file_1_file_1_jg6046.t1"; gene_id "file_1_file_1_jg6046";
dsanSTOCAGO1482_4	AUGUSTUS	stop_codon	5829179	5829181	.	+	0	transcript_id "file_1_file_1_jg6046.t1"; gene_id "file_1_file_1_jg6046";
dsanSTOCAGO1482_1	AUGUSTUS	stop_codon	18515328	18515330	.	-	0	transcript_id "file_1_file_1_jg12036.t1"; gene_id "file_1_file_1_jg12036";
dsanSTOCAGO1482_1	AUGUSTUS	CDS	18515328	18515368	1	-	2	transcript_id "file_1_file_1_jg12036.t1"; gene_id "file_1_file_1_jg12036";
dsanSTOCAGO1482_1	AUGUSTUS	exon	18515328	18515368	.	-	.	transcript_id "file_1_file_1_jg12036.t1"; gene_id "file_1_file_1_jg12036";
dsanSTOCAGO1482_1	AUGUSTUS	intron	18515369	18515429	.	-	.	transcript_id "file_1_file_1_jg12036.t1"; gene_id "file_1_file_1_jg12036";
dsanSTOCAGO1482_1	AUGUSTUS	CDS	18515430	18515713	1	-	1	transcript_id "file_1_file_1_jg12036.t1"; gene_id "file_1_file_1_jg12036";
dsanSTOCAGO1482_1	AUGUSTUS	exon	18515430	18515713	.	-	.	transcript_id "file_1_file_1_jg12036.t1"; gene_id "file_1_file_1_jg12036";
dsanSTOCAGO1482_1	AUGUSTUS	intron	18515714	18515771	.	-	.	transcript_id "file_1_file_1_jg12036.t1"; gene_id "file_1_file_1_jg12036";
dsanSTOCAGO1482_1	AUGUSTUS	CDS	18515772	18515949	1	-	2	transcript_id "file_1_file_1_jg12036.t1"; gene_id "file_1_file_1_jg12036";
dsanSTOCAGO1482_1	AUGUSTUS	exon	18515772	18515949	.	-	.	transcript_id "file_1_file_1_jg12036.t1"; gene_id "file_1_file_1_jg12036";
dsanSTOCAGO1482_1	AUGUSTUS	intron	18515950	18516321	.	-	.	transcript_id "file_1_file_1_jg12036.t1"; gene_id "file_1_file_1_jg12036";
dsanSTOCAGO1482_1	AUGUSTUS	transcript	18515328	18516499	.	-	.	transcript_id "file_1_file_1_jg12036.t1"; gene_id "file_1_file_1_jg12036"
dsanSTOCAGO1482_1	AUGUSTUS	gene	18515328	18516499	.	-	.	jg12036
dsanSTOCAGO1482_1	AUGUSTUS	CDS	18516322	18516499	1	-	0	transcript_id "file_1_file_1_jg12036.t1"; gene_id "file_1_file_1_jg12036";
dsanSTOCAGO1482_1	AUGUSTUS	exon	18516322	18516499	.	-	.	transcript_id "file_1_file_1_jg12036.t1"; gene_id "file_1_file_1_jg12036";
dsanSTOCAGO1482_1	AUGUSTUS	start_codon	18516497	18516499	.	-	0	transcript_id "file_1_file_1_jg12036.t1"; gene_id "file_1_file_1_jg12036";
dsanSTOCAGO1482_2	AUGUSTUS	stop_codon	4366169	4366171	.	-	0	transcript_id "file_1_file_1_jg12903.t1"; gene_id "file_1_file_1_jg12903";
dsanSTOCAGO1482_2	AUGUSTUS	CDS	4366169	4366314	1	-	2	transcript_id "file_1_file_1_jg12903.t1"; gene_id "file_1_file_1_jg12903";
dsanSTOCAGO1482_2	AUGUSTUS	exon	4366169	4366314	.	-	.	transcript_id "file_1_file_1_jg12903.t1"; gene_id "file_1_file_1_jg12903";
dsanSTOCAGO1482_2	AUGUSTUS	intron	4366315	4366379	.	-	.	transcript_id "file_1_file_1_jg12903.t1"; gene_id "file_1_file_1_jg12903";
dsanSTOCAGO1482_2	AUGUSTUS	transcript	4366169	4366575	.	-	.	transcript_id "file_1_file_1_jg12903.t1"; gene_id "file_1_file_1_jg12903"
dsanSTOCAGO1482_2	AUGUSTUS	gene	4366169	4366575	.	-	.	jg12903
dsanSTOCAGO1482_2	AUGUSTUS	CDS	4366380	4366575	0.56	-	0	transcript_id "file_1_file_1_jg12903.t1"; gene_id "file_1_file_1_jg12903";
dsanSTOCAGO1482_2	AUGUSTUS	exon	4366380	4366575	.	-	.	transcript_id "file_1_file_1_jg12903.t1"; gene_id "file_1_file_1_jg12903";
dsanSTOCAGO1482_2	AUGUSTUS	start_codon	4366573	4366575	.	-	0	transcript_id "file_1_file_1_jg12903.t1"; gene_id "file_1_file_1_jg12903";
dsanSTOCAGO1482_0	AUGUSTUS	stop_codon	159500	159502	.	-	0	transcript_id "file_1_file_1_jg60.t1"; gene_id "file_1_file_1_jg60";
dsanSTOCAGO1482_0	AUGUSTUS	CDS	159500	160387	1	-	0	transcript_id "file_1_file_1_jg60.t1"; gene_id "file_1_file_1_jg60";
dsanSTOCAGO1482_0	AUGUSTUS	exon	159500	160387	.	-	.	transcript_id "file_1_file_1_jg60.t1"; gene_id "file_1_file_1_jg60";
dsanSTOCAGO1482_0	AUGUSTUS	transcript	159500	160387	.	-	.	transcript_id "file_1_file_1_jg60.t1"; gene_id "file_1_file_1_jg60"
dsanSTOCAGO1482_0	AUGUSTUS	gene	159500	160387	.	-	.	jg60
dsanSTOCAGO1482_0	AUGUSTUS	start_codon	160385	160387	.	-	0	transcript_id "file_1_file_1_jg60.t1"; gene_id "file_1_file_1_jg60";
dsanSTOCAGO1482_1	GeneMark.hmm	stop_codon	10687373	10687375	.	-	0	gene_id "file_1_file_2_4068_g"; transcript_id "file_1_file_2_4068_t"; count "file_1_file_2_1_1";
dsanSTOCAGO1482_1	GeneMark.hmm	CDS	10687373	10687511	.	-	1	gene_id "file_1_file_2_4068_g"; transcript_id "file_1_file_2_4068_t"; evidence "file_1_file_2_0_1"; cds_type "file_1_file_2_Terminal"; count "file_1_file_2_2_2"; anchored "file_1_file_2_0_1";
dsanSTOCAGO1482_1	GeneMark.hmm	exon	10687373	10687511	0	-	.	gene_id "file_1_file_2_4068_g"; transcript_id "file_1_file_2_4068_t"; evidence "file_1_file_2_0_1"; cds_type "file_1_file_2_Terminal"; count "file_1_file_2_2_2"; anchored "file_1_file_2_0_1";
dsanSTOCAGO1482_1	GeneMark.hmm	CDS	10687654	10687706	.	-	0	gene_id "file_1_file_2_4068_g"; transcript_id "file_1_file_2_4068_t"; evidence "file_1_file_2_1_1"; cds_type "file_1_file_2_Initial"; count "file_1_file_2_1_2"; anchored "file_1_file_2_1_1";
dsanSTOCAGO1482_1	GeneMark.hmm	exon	10687654	10687706	0	-	.	gene_id "file_1_file_2_4068_g"; transcript_id "file_1_file_2_4068_t"; evidence "file_1_file_2_1_1"; cds_type "file_1_file_2_Initial"; count "file_1_file_2_1_2"; anchored "file_1_file_2_1_1";
dsanSTOCAGO1482_1	GeneMark.hmm	start_codon	10687704	10687706	.	-	0	gene_id "file_1_file_2_4068_g"; transcript_id "file_1_file_2_4068_t"; count "file_1_file_2_1_1";
dsanSTOCAGO1482_1	AUGUSTUS	start_codon	17061132	17061134	.	+	0	transcript_id "file_1_file_1_jg11779.t1"; gene_id "file_1_file_1_jg11779";
dsanSTOCAGO1482_1	AUGUSTUS	CDS	17061132	17063036	1	+	0	transcript_id "file_1_file_1_jg11779.t1"; gene_id "file_1_file_1_jg11779";
dsanSTOCAGO1482_1	AUGUSTUS	exon	17061132	17063036	.	+	.	transcript_id "file_1_file_1_jg11779.t1"; gene_id "file_1_file_1_jg11779";
dsanSTOCAGO1482_1	AUGUSTUS	transcript	17061132	17063036	.	+	.	transcript_id "file_1_file_1_jg11779.t1"; gene_id "file_1_file_1_jg11779"
dsanSTOCAGO1482_1	AUGUSTUS	gene	17061132	17063036	.	+	.	jg11779
dsanSTOCAGO1482_1	AUGUSTUS	stop_codon	17063034	17063036	.	+	0	transcript_id "file_1_file_1_jg11779.t1"; gene_id "file_1_file_1_jg11779";
dsanSTOCAGO1482_1	AUGUSTUS	stop_codon	18760690	18760692	.	-	0	transcript_id "file_1_file_1_jg12068.t1"; gene_id "file_1_file_1_jg12068";
dsanSTOCAGO1482_1	AUGUSTUS	CDS	18760690	18760992	1	-	0	transcript_id "file_1_file_1_jg12068.t1"; gene_id "file_1_file_1_jg12068";
dsanSTOCAGO1482_1	AUGUSTUS	exon	18760690	18760992	.	-	.	transcript_id "file_1_file_1_jg12068.t1"; gene_id "file_1_file_1_jg12068";
dsanSTOCAGO1482_1	AUGUSTUS	intron	18760993	18761053	.	-	.	transcript_id "file_1_file_1_jg12068.t1"; gene_id "file_1_file_1_jg12068";
dsanSTOCAGO1482_1	AUGUSTUS	CDS	18761054	18761165	1	-	1	transcript_id "file_1_file_1_jg12068.t1"; gene_id "file_1_file_1_jg12068";
dsanSTOCAGO1482_1	AUGUSTUS	exon	18761054	18761165	.	-	.	transcript_id "file_1_file_1_jg12068.t1"; gene_id "file_1_file_1_jg12068";
dsanSTOCAGO1482_1	AUGUSTUS	intron	18761166	18761224	.	-	.	transcript_id "file_1_file_1_jg12068.t1"; gene_id "file_1_file_1_jg12068";
dsanSTOCAGO1482_1	AUGUSTUS	transcript	18760690	18761376	.	-	.	transcript_id "file_1_file_1_jg12068.t1"; gene_id "file_1_file_1_jg12068"
dsanSTOCAGO1482_1	AUGUSTUS	gene	18760690	18761376	.	-	.	jg12068
dsanSTOCAGO1482_1	AUGUSTUS	CDS	18761225	18761376	1	-	0	transcript_id "file_1_file_1_jg12068.t1"; gene_id "file_1_file_1_jg12068";
dsanSTOCAGO1482_1	AUGUSTUS	exon	18761225	18761376	.	-	.	transcript_id "file_1_file_1_jg12068.t1"; gene_id "file_1_file_1_jg12068";
dsanSTOCAGO1482_1	AUGUSTUS	start_codon	18761374	18761376	.	-	0	transcript_id "file_1_file_1_jg12068.t1"; gene_id "file_1_file_1_jg12068";
dsanSTOCAGO1482_0	AUGUSTUS	stop_codon	6530218	6530220	.	-	0	transcript_id "file_1_file_1_jg773.t1"; gene_id "file_1_file_1_jg773";
dsanSTOCAGO1482_0	AUGUSTUS	CDS	6530218	6530781	1	-	0	transcript_id "file_1_file_1_jg773.t1"; gene_id "file_1_file_1_jg773";
dsanSTOCAGO1482_0	AUGUSTUS	exon	6530218	6530781	.	-	.	transcript_id "file_1_file_1_jg773.t1"; gene_id "file_1_file_1_jg773";
dsanSTOCAGO1482_0	AUGUSTUS	transcript	6530218	6530781	.	-	.	transcript_id "file_1_file_1_jg773.t1"; gene_id "file_1_file_1_jg773"
dsanSTOCAGO1482_0	AUGUSTUS	gene	6530218	6530781	.	-	.	jg773
dsanSTOCAGO1482_0	AUGUSTUS	start_codon	6530779	6530781	.	-	0	transcript_id "file_1_file_1_jg773.t1"; gene_id "file_1_file_1_jg773";
dsanSTOCAGO1482_86	AUGUSTUS	stop_codon	465902	465904	.	-	0	transcript_id "file_1_file_1_jg9233.t1"; gene_id "file_1_file_1_jg9233";
dsanSTOCAGO1482_86	AUGUSTUS	CDS	465902	466226	1	-	1	transcript_id "file_1_file_1_jg9233.t1"; gene_id "file_1_file_1_jg9233";
dsanSTOCAGO1482_86	AUGUSTUS	exon	465902	466226	.	-	.	transcript_id "file_1_file_1_jg9233.t1"; gene_id "file_1_file_1_jg9233";
dsanSTOCAGO1482_86	AUGUSTUS	intron	466227	466306	.	-	.	transcript_id "file_1_file_1_jg9233.t1"; gene_id "file_1_file_1_jg9233";
dsanSTOCAGO1482_86	AUGUSTUS	transcript	465902	467223	.	-	.	transcript_id "file_1_file_1_jg9233.t1"; gene_id "file_1_file_1_jg9233"
dsanSTOCAGO1482_86	AUGUSTUS	gene	465902	467223	.	-	.	jg9233
dsanSTOCAGO1482_86	AUGUSTUS	CDS	466307	467223	1	-	0	transcript_id "file_1_file_1_jg9233.t1"; gene_id "file_1_file_1_jg9233";
dsanSTOCAGO1482_86	AUGUSTUS	exon	466307	467223	.	-	.	transcript_id "file_1_file_1_jg9233.t1"; gene_id "file_1_file_1_jg9233";
dsanSTOCAGO1482_86	AUGUSTUS	start_codon	467221	467223	.	-	0	transcript_id "file_1_file_1_jg9233.t1"; gene_id "file_1_file_1_jg9233";
dsanSTOCAGO1482_55	AUGUSTUS	stop_codon	70202	70204	.	-	0	transcript_id "file_1_file_1_jg2387.t2"; gene_id "file_1_file_1_jg2387";
dsanSTOCAGO1482_55	AUGUSTUS	CDS	70202	70323	1	-	2	transcript_id "file_1_file_1_jg2387.t2"; gene_id "file_1_file_1_jg2387";
dsanSTOCAGO1482_55	AUGUSTUS	exon	70202	70323	.	-	.	transcript_id "file_1_file_1_jg2387.t2"; gene_id "file_1_file_1_jg2387";
dsanSTOCAGO1482_55	AUGUSTUS	intron	70324	70385	.	-	.	transcript_id "file_1_file_1_jg2387.t2"; gene_id "file_1_file_1_jg2387";
dsanSTOCAGO1482_55	AUGUSTUS	CDS	70386	70475	1	-	2	transcript_id "file_1_file_1_jg2387.t2"; gene_id "file_1_file_1_jg2387";
dsanSTOCAGO1482_55	AUGUSTUS	exon	70386	70475	.	-	.	transcript_id "file_1_file_1_jg2387.t2"; gene_id "file_1_file_1_jg2387";
dsanSTOCAGO1482_55	AUGUSTUS	intron	70476	70529	.	-	.	transcript_id "file_1_file_1_jg2387.t2"; gene_id "file_1_file_1_jg2387";
dsanSTOCAGO1482_55	AUGUSTUS	CDS	70530	71436	1	-	0	transcript_id "file_1_file_1_jg2387.t2"; gene_id "file_1_file_1_jg2387";
dsanSTOCAGO1482_55	AUGUSTUS	exon	70530	71436	.	-	.	transcript_id "file_1_file_1_jg2387.t2"; gene_id "file_1_file_1_jg2387";
dsanSTOCAGO1482_55	AUGUSTUS	intron	71437	74272	.	-	.	transcript_id "file_1_file_1_jg2387.t2"; gene_id "file_1_file_1_jg2387";
dsanSTOCAGO1482_55	AUGUSTUS	CDS	74273	74472	1	-	2	transcript_id "file_1_file_1_jg2387.t2"; gene_id "file_1_file_1_jg2387";
dsanSTOCAGO1482_55	AUGUSTUS	exon	74273	74472	.	-	.	transcript_id "file_1_file_1_jg2387.t2"; gene_id "file_1_file_1_jg2387";
dsanSTOCAGO1482_55	AUGUSTUS	intron	74473	80949	.	-	.	transcript_id "file_1_file_1_jg2387.t2"; gene_id "file_1_file_1_jg2387";
dsanSTOCAGO1482_55	AUGUSTUS	CDS	80950	80964	0.85	-	2	transcript_id "file_1_file_1_jg2387.t2"; gene_id "file_1_file_1_jg2387";
dsanSTOCAGO1482_55	AUGUSTUS	exon	80950	80964	.	-	.	transcript_id "file_1_file_1_jg2387.t2"; gene_id "file_1_file_1_jg2387";
dsanSTOCAGO1482_55	AUGUSTUS	intron	80965	81141	.	-	.	transcript_id "file_1_file_1_jg2387.t2"; gene_id "file_1_file_1_jg2387";
dsanSTOCAGO1482_55	AUGUSTUS	CDS	81142	81679	0.87	-	0	transcript_id "file_1_file_1_jg2387.t2"; gene_id "file_1_file_1_jg2387";
dsanSTOCAGO1482_55	AUGUSTUS	exon	81142	81679	.	-	.	transcript_id "file_1_file_1_jg2387.t2"; gene_id "file_1_file_1_jg2387";
dsanSTOCAGO1482_55	AUGUSTUS	intron	81680	81751	.	-	.	transcript_id "file_1_file_1_jg2387.t2"; gene_id "file_1_file_1_jg2387";
dsanSTOCAGO1482_55	AUGUSTUS	CDS	81752	81977	1	-	1	transcript_id "file_1_file_1_jg2387.t2"; gene_id "file_1_file_1_jg2387";
dsanSTOCAGO1482_55	AUGUSTUS	exon	81752	81977	.	-	.	transcript_id "file_1_file_1_jg2387.t2"; gene_id "file_1_file_1_jg2387";
dsanSTOCAGO1482_55	AUGUSTUS	intron	81978	98416	.	-	.	transcript_id "file_1_file_1_jg2387.t2"; gene_id "file_1_file_1_jg2387";
dsanSTOCAGO1482_55	AUGUSTUS	CDS	98417	98613	1	-	0	transcript_id "file_1_file_1_jg2387.t2"; gene_id "file_1_file_1_jg2387";
dsanSTOCAGO1482_55	AUGUSTUS	exon	98417	98613	.	-	.	transcript_id "file_1_file_1_jg2387.t2"; gene_id "file_1_file_1_jg2387";
dsanSTOCAGO1482_55	AUGUSTUS	intron	98614	98665	.	-	.	transcript_id "file_1_file_1_jg2387.t2"; gene_id "file_1_file_1_jg2387";
dsanSTOCAGO1482_55	AUGUSTUS	transcript	70202	98794	.	-	.	transcript_id "file_1_file_1_jg2387.t2"; gene_id "file_1_file_1_jg2387"
dsanSTOCAGO1482_55	AUGUSTUS	CDS	98666	98794	1	-	0	transcript_id "file_1_file_1_jg2387.t2"; gene_id "file_1_file_1_jg2387";
dsanSTOCAGO1482_55	AUGUSTUS	exon	98666	98794	.	-	.	transcript_id "file_1_file_1_jg2387.t2"; gene_id "file_1_file_1_jg2387";
dsanSTOCAGO1482_55	AUGUSTUS	start_codon	98792	98794	.	-	0	transcript_id "file_1_file_1_jg2387.t2"; gene_id "file_1_file_1_jg2387";
dsanSTOCAGO1482_1	AUGUSTUS	stop_codon	22660700	22660702	.	-	0	transcript_id "file_1_file_1_jg12402.t1"; gene_id "file_1_file_1_jg12402";
dsanSTOCAGO1482_1	AUGUSTUS	CDS	22660700	22660848	0.95	-	2	transcript_id "file_1_file_1_jg12402.t1"; gene_id "file_1_file_1_jg12402";
dsanSTOCAGO1482_1	AUGUSTUS	exon	22660700	22660848	.	-	.	transcript_id "file_1_file_1_jg12402.t1"; gene_id "file_1_file_1_jg12402";
dsanSTOCAGO1482_1	AUGUSTUS	intron	22660849	22660908	.	-	.	transcript_id "file_1_file_1_jg12402.t1"; gene_id "file_1_file_1_jg12402";
dsanSTOCAGO1482_1	AUGUSTUS	CDS	22660909	22661139	1	-	2	transcript_id "file_1_file_1_jg12402.t1"; gene_id "file_1_file_1_jg12402";
dsanSTOCAGO1482_1	AUGUSTUS	exon	22660909	22661139	.	-	.	transcript_id "file_1_file_1_jg12402.t1"; gene_id "file_1_file_1_jg12402";
dsanSTOCAGO1482_1	AUGUSTUS	intron	22661140	22662008	.	-	.	transcript_id "file_1_file_1_jg12402.t1"; gene_id "file_1_file_1_jg12402";
dsanSTOCAGO1482_1	AUGUSTUS	CDS	22662009	22662017	0.55	-	2	transcript_id "file_1_file_1_jg12402.t1"; gene_id "file_1_file_1_jg12402";
dsanSTOCAGO1482_1	AUGUSTUS	exon	22662009	22662017	.	-	.	transcript_id "file_1_file_1_jg12402.t1"; gene_id "file_1_file_1_jg12402";
dsanSTOCAGO1482_1	AUGUSTUS	intron	22662018	22662074	.	-	.	transcript_id "file_1_file_1_jg12402.t1"; gene_id "file_1_file_1_jg12402";
dsanSTOCAGO1482_1	AUGUSTUS	CDS	22662075	22662221	0.5	-	2	transcript_id "file_1_file_1_jg12402.t1"; gene_id "file_1_file_1_jg12402";
dsanSTOCAGO1482_1	AUGUSTUS	exon	22662075	22662221	.	-	.	transcript_id "file_1_file_1_jg12402.t1"; gene_id "file_1_file_1_jg12402";
dsanSTOCAGO1482_1	AUGUSTUS	intron	22662222	22662274	.	-	.	transcript_id "file_1_file_1_jg12402.t1"; gene_id "file_1_file_1_jg12402";
dsanSTOCAGO1482_1	AUGUSTUS	CDS	22662275	22662470	0.69	-	0	transcript_id "file_1_file_1_jg12402.t1"; gene_id "file_1_file_1_jg12402";
dsanSTOCAGO1482_1	AUGUSTUS	exon	22662275	22662470	.	-	.	transcript_id "file_1_file_1_jg12402.t1"; gene_id "file_1_file_1_jg12402";
dsanSTOCAGO1482_1	AUGUSTUS	intron	22662471	22663366	.	-	.	transcript_id "file_1_file_1_jg12402.t1"; gene_id "file_1_file_1_jg12402";
dsanSTOCAGO1482_1	AUGUSTUS	CDS	22663367	22663551	0.96	-	2	transcript_id "file_1_file_1_jg12402.t1"; gene_id "file_1_file_1_jg12402";
dsanSTOCAGO1482_1	AUGUSTUS	exon	22663367	22663551	.	-	.	transcript_id "file_1_file_1_jg12402.t1"; gene_id "file_1_file_1_jg12402";
dsanSTOCAGO1482_1	AUGUSTUS	intron	22663552	22665489	.	-	.	transcript_id "file_1_file_1_jg12402.t1"; gene_id "file_1_file_1_jg12402";
dsanSTOCAGO1482_1	AUGUSTUS	CDS	22665490	22665580	0.52	-	0	transcript_id "file_1_file_1_jg12402.t1"; gene_id "file_1_file_1_jg12402";
dsanSTOCAGO1482_1	AUGUSTUS	exon	22665490	22665580	.	-	.	transcript_id "file_1_file_1_jg12402.t1"; gene_id "file_1_file_1_jg12402";
dsanSTOCAGO1482_1	AUGUSTUS	intron	22665581	22666240	.	-	.	transcript_id "file_1_file_1_jg12402.t1"; gene_id "file_1_file_1_jg12402";
dsanSTOCAGO1482_1	AUGUSTUS	CDS	22666241	22666250	0.56	-	1	transcript_id "file_1_file_1_jg12402.t1"; gene_id "file_1_file_1_jg12402";
dsanSTOCAGO1482_1	AUGUSTUS	exon	22666241	22666250	.	-	.	transcript_id "file_1_file_1_jg12402.t1"; gene_id "file_1_file_1_jg12402";
dsanSTOCAGO1482_1	AUGUSTUS	intron	22666251	22667236	.	-	.	transcript_id "file_1_file_1_jg12402.t1"; gene_id "file_1_file_1_jg12402";
dsanSTOCAGO1482_1	AUGUSTUS	CDS	22667237	22667726	0.86	-	2	transcript_id "file_1_file_1_jg12402.t1"; gene_id "file_1_file_1_jg12402";
dsanSTOCAGO1482_1	AUGUSTUS	exon	22667237	22667726	.	-	.	transcript_id "file_1_file_1_jg12402.t1"; gene_id "file_1_file_1_jg12402";
dsanSTOCAGO1482_1	AUGUSTUS	intron	22667727	22677943	.	-	.	transcript_id "file_1_file_1_jg12402.t1"; gene_id "file_1_file_1_jg12402";
dsanSTOCAGO1482_1	AUGUSTUS	transcript	22660700	22678064	.	-	.	transcript_id "file_1_file_1_jg12402.t1"; gene_id "file_1_file_1_jg12402"
dsanSTOCAGO1482_1	AUGUSTUS	gene	22660700	22678064	.	-	.	jg12402
dsanSTOCAGO1482_1	AUGUSTUS	CDS	22677944	22678064	0.99	-	0	transcript_id "file_1_file_1_jg12402.t1"; gene_id "file_1_file_1_jg12402";
dsanSTOCAGO1482_1	AUGUSTUS	exon	22677944	22678064	.	-	.	transcript_id "file_1_file_1_jg12402.t1"; gene_id "file_1_file_1_jg12402";
dsanSTOCAGO1482_1	AUGUSTUS	start_codon	22678062	22678064	.	-	0	transcript_id "file_1_file_1_jg12402.t1"; gene_id "file_1_file_1_jg12402";
dsanSTOCAGO1482_2	GeneMark.hmm	CDS	19997323	19997325	.	+	0	gene_id "file_1_file_2_8354_g"; transcript_id "file_1_file_2_8354_t"; cds_type "file_1_file_2_Initial"; count "file_1_file_2_1_2"; anchored "file_1_file_2_0_1";
dsanSTOCAGO1482_2	GeneMark.hmm	exon	19997323	19997325	0	+	.	gene_id "file_1_file_2_8354_g"; transcript_id "file_1_file_2_8354_t"; cds_type "file_1_file_2_Initial"; count "file_1_file_2_1_2"; anchored "file_1_file_2_0_1";
dsanSTOCAGO1482_2	GeneMark.hmm	start_codon	19997323	19997325	.	+	0	gene_id "file_1_file_2_8354_g"; transcript_id "file_1_file_2_8354_t"; count "file_1_file_2_1_1";
dsanSTOCAGO1482_2	GeneMark.hmm	CDS	19997391	19997969	.	+	0	gene_id "file_1_file_2_8354_g"; transcript_id "file_1_file_2_8354_t"; cds_type "file_1_file_2_Terminal"; count "file_1_file_2_2_2"; anchored "file_1_file_2_1_0";
dsanSTOCAGO1482_2	GeneMark.hmm	exon	19997391	19997969	0	+	.	gene_id "file_1_file_2_8354_g"; transcript_id "file_1_file_2_8354_t"; cds_type "file_1_file_2_Terminal"; count "file_1_file_2_2_2"; anchored "file_1_file_2_1_0";
dsanSTOCAGO1482_2	GeneMark.hmm	stop_codon	19997967	19997969	.	+	0	gene_id "file_1_file_2_8354_g"; transcript_id "file_1_file_2_8354_t"; count "file_1_file_2_1_1";
dsanSTOCAGO1482_0	AUGUSTUS	stop_codon	9812341	9812343	.	-	0	transcript_id "file_1_file_1_jg1193.t3"; gene_id "file_1_file_1_jg1193";
dsanSTOCAGO1482_0	AUGUSTUS	CDS	9812341	9812523	1	-	0	transcript_id "file_1_file_1_jg1193.t3"; gene_id "file_1_file_1_jg1193";
dsanSTOCAGO1482_0	AUGUSTUS	exon	9812341	9812523	.	-	.	transcript_id "file_1_file_1_jg1193.t3"; gene_id "file_1_file_1_jg1193";
dsanSTOCAGO1482_0	AUGUSTUS	intron	9812524	9812589	.	-	.	transcript_id "file_1_file_1_jg1193.t3"; gene_id "file_1_file_1_jg1193";
dsanSTOCAGO1482_0	AUGUSTUS	CDS	9812590	9812764	1	-	1	transcript_id "file_1_file_1_jg1193.t3"; gene_id "file_1_file_1_jg1193";
dsanSTOCAGO1482_0	AUGUSTUS	exon	9812590	9812764	.	-	.	transcript_id "file_1_file_1_jg1193.t3"; gene_id "file_1_file_1_jg1193";
dsanSTOCAGO1482_0	AUGUSTUS	intron	9812765	9812895	.	-	.	transcript_id "file_1_file_1_jg1193.t3"; gene_id "file_1_file_1_jg1193";
dsanSTOCAGO1482_0	AUGUSTUS	CDS	9812896	9813059	1	-	0	transcript_id "file_1_file_1_jg1193.t3"; gene_id "file_1_file_1_jg1193";
dsanSTOCAGO1482_0	AUGUSTUS	exon	9812896	9813059	.	-	.	transcript_id "file_1_file_1_jg1193.t3"; gene_id "file_1_file_1_jg1193";
dsanSTOCAGO1482_0	AUGUSTUS	intron	9813060	9813134	.	-	.	transcript_id "file_1_file_1_jg1193.t3"; gene_id "file_1_file_1_jg1193";
dsanSTOCAGO1482_0	AUGUSTUS	CDS	9813135	9813296	1	-	0	transcript_id "file_1_file_1_jg1193.t3"; gene_id "file_1_file_1_jg1193";
dsanSTOCAGO1482_0	AUGUSTUS	exon	9813135	9813296	.	-	.	transcript_id "file_1_file_1_jg1193.t3"; gene_id "file_1_file_1_jg1193";
dsanSTOCAGO1482_0	AUGUSTUS	intron	9813297	9813379	.	-	.	transcript_id "file_1_file_1_jg1193.t3"; gene_id "file_1_file_1_jg1193";
dsanSTOCAGO1482_0	AUGUSTUS	CDS	9813380	9813856	1	-	0	transcript_id "file_1_file_1_jg1193.t3"; gene_id "file_1_file_1_jg1193";
dsanSTOCAGO1482_0	AUGUSTUS	exon	9813380	9813856	.	-	.	transcript_id "file_1_file_1_jg1193.t3"; gene_id "file_1_file_1_jg1193";
dsanSTOCAGO1482_0	AUGUSTUS	intron	9813857	9815643	.	-	.	transcript_id "file_1_file_1_jg1193.t3"; gene_id "file_1_file_1_jg1193";
dsanSTOCAGO1482_0	AUGUSTUS	transcript	9812341	9815667	.	-	.	transcript_id "file_1_file_1_jg1193.t3"; gene_id "file_1_file_1_jg1193"
dsanSTOCAGO1482_0	AUGUSTUS	CDS	9815644	9815667	1	-	0	transcript_id "file_1_file_1_jg1193.t3"; gene_id "file_1_file_1_jg1193";
dsanSTOCAGO1482_0	AUGUSTUS	exon	9815644	9815667	.	-	.	transcript_id "file_1_file_1_jg1193.t3"; gene_id "file_1_file_1_jg1193";
dsanSTOCAGO1482_0	AUGUSTUS	start_codon	9815665	9815667	.	-	0	transcript_id "file_1_file_1_jg1193.t3"; gene_id "file_1_file_1_jg1193";
dsanSTOCAGO1482_1	AUGUSTUS	stop_codon	290033	290035	.	-	0	transcript_id "file_1_file_1_jg9447.t1"; gene_id "file_1_file_1_jg9447";
dsanSTOCAGO1482_1	AUGUSTUS	CDS	290033	290337	1	-	2	transcript_id "file_1_file_1_jg9447.t1"; gene_id "file_1_file_1_jg9447";
dsanSTOCAGO1482_1	AUGUSTUS	exon	290033	290337	.	-	.	transcript_id "file_1_file_1_jg9447.t1"; gene_id "file_1_file_1_jg9447";
dsanSTOCAGO1482_1	AUGUSTUS	intron	290338	290408	.	-	.	transcript_id "file_1_file_1_jg9447.t1"; gene_id "file_1_file_1_jg9447";
dsanSTOCAGO1482_1	AUGUSTUS	CDS	290409	291587	1	-	2	transcript_id "file_1_file_1_jg9447.t1"; gene_id "file_1_file_1_jg9447";
dsanSTOCAGO1482_1	AUGUSTUS	exon	290409	291587	.	-	.	transcript_id "file_1_file_1_jg9447.t1"; gene_id "file_1_file_1_jg9447";
dsanSTOCAGO1482_1	AUGUSTUS	intron	291588	291833	.	-	.	transcript_id "file_1_file_1_jg9447.t1"; gene_id "file_1_file_1_jg9447";
dsanSTOCAGO1482_1	AUGUSTUS	CDS	291834	291995	1	-	2	transcript_id "file_1_file_1_jg9447.t1"; gene_id "file_1_file_1_jg9447";
dsanSTOCAGO1482_1	AUGUSTUS	exon	291834	291995	.	-	.	transcript_id "file_1_file_1_jg9447.t1"; gene_id "file_1_file_1_jg9447";
dsanSTOCAGO1482_1	AUGUSTUS	intron	291996	292066	.	-	.	transcript_id "file_1_file_1_jg9447.t1"; gene_id "file_1_file_1_jg9447";
dsanSTOCAGO1482_1	AUGUSTUS	transcript	290033	292250	.	-	.	transcript_id "file_1_file_1_jg9447.t1"; gene_id "file_1_file_1_jg9447"
dsanSTOCAGO1482_1	AUGUSTUS	gene	290033	292250	.	-	.	jg9447
dsanSTOCAGO1482_1	AUGUSTUS	CDS	292067	292250	1	-	0	transcript_id "file_1_file_1_jg9447.t1"; gene_id "file_1_file_1_jg9447";
dsanSTOCAGO1482_1	AUGUSTUS	exon	292067	292250	.	-	.	transcript_id "file_1_file_1_jg9447.t1"; gene_id "file_1_file_1_jg9447";
dsanSTOCAGO1482_1	AUGUSTUS	start_codon	292248	292250	.	-	0	transcript_id "file_1_file_1_jg9447.t1"; gene_id "file_1_file_1_jg9447";
dsanSTOCAGO1482_4	AUGUSTUS	start_codon	5972164	5972166	.	+	0	transcript_id "file_1_file_1_jg6074.t1"; gene_id "file_1_file_1_jg6074";
dsanSTOCAGO1482_4	AUGUSTUS	CDS	5972164	5972266	0.52	+	0	transcript_id "file_1_file_1_jg6074.t1"; gene_id "file_1_file_1_jg6074";
dsanSTOCAGO1482_4	AUGUSTUS	exon	5972164	5972266	.	+	.	transcript_id "file_1_file_1_jg6074.t1"; gene_id "file_1_file_1_jg6074";
dsanSTOCAGO1482_4	AUGUSTUS	intron	5972267	5975099	.	+	.	transcript_id "file_1_file_1_jg6074.t1"; gene_id "file_1_file_1_jg6074";
dsanSTOCAGO1482_4	AUGUSTUS	transcript	5972164	5975431	.	+	.	transcript_id "file_1_file_1_jg6074.t1"; gene_id "file_1_file_1_jg6074"
dsanSTOCAGO1482_4	AUGUSTUS	gene	5972164	5975431	.	+	.	jg6074
dsanSTOCAGO1482_4	AUGUSTUS	CDS	5975100	5975431	0.85	+	2	transcript_id "file_1_file_1_jg6074.t1"; gene_id "file_1_file_1_jg6074";
dsanSTOCAGO1482_4	AUGUSTUS	exon	5975100	5975431	.	+	.	transcript_id "file_1_file_1_jg6074.t1"; gene_id "file_1_file_1_jg6074";
dsanSTOCAGO1482_4	AUGUSTUS	stop_codon	5975429	5975431	.	+	0	transcript_id "file_1_file_1_jg6074.t1"; gene_id "file_1_file_1_jg6074";
dsanSTOCAGO1482_4	AUGUSTUS	start_codon	3383284	3383286	.	+	0	transcript_id "file_1_file_1_jg5752.t1"; gene_id "file_1_file_1_jg5752";
dsanSTOCAGO1482_4	AUGUSTUS	CDS	3383284	3383557	1	+	0	transcript_id "file_1_file_1_jg5752.t1"; gene_id "file_1_file_1_jg5752";
dsanSTOCAGO1482_4	AUGUSTUS	exon	3383284	3383557	.	+	.	transcript_id "file_1_file_1_jg5752.t1"; gene_id "file_1_file_1_jg5752";
dsanSTOCAGO1482_4	AUGUSTUS	intron	3383558	3383658	.	+	.	transcript_id "file_1_file_1_jg5752.t1"; gene_id "file_1_file_1_jg5752";
dsanSTOCAGO1482_4	AUGUSTUS	CDS	3383659	3384243	1	+	2	transcript_id "file_1_file_1_jg5752.t1"; gene_id "file_1_file_1_jg5752";
dsanSTOCAGO1482_4	AUGUSTUS	exon	3383659	3384243	.	+	.	transcript_id "file_1_file_1_jg5752.t1"; gene_id "file_1_file_1_jg5752";
dsanSTOCAGO1482_4	AUGUSTUS	intron	3384244	3384362	.	+	.	transcript_id "file_1_file_1_jg5752.t1"; gene_id "file_1_file_1_jg5752";
dsanSTOCAGO1482_4	AUGUSTUS	CDS	3384363	3384684	1	+	2	transcript_id "file_1_file_1_jg5752.t1"; gene_id "file_1_file_1_jg5752";
dsanSTOCAGO1482_4	AUGUSTUS	exon	3384363	3384684	.	+	.	transcript_id "file_1_file_1_jg5752.t1"; gene_id "file_1_file_1_jg5752";
dsanSTOCAGO1482_4	AUGUSTUS	intron	3384685	3384764	.	+	.	transcript_id "file_1_file_1_jg5752.t1"; gene_id "file_1_file_1_jg5752";
dsanSTOCAGO1482_4	AUGUSTUS	CDS	3384765	3385037	1	+	1	transcript_id "file_1_file_1_jg5752.t1"; gene_id "file_1_file_1_jg5752";
dsanSTOCAGO1482_4	AUGUSTUS	exon	3384765	3385037	.	+	.	transcript_id "file_1_file_1_jg5752.t1"; gene_id "file_1_file_1_jg5752";
dsanSTOCAGO1482_4	AUGUSTUS	intron	3385038	3385153	.	+	.	transcript_id "file_1_file_1_jg5752.t1"; gene_id "file_1_file_1_jg5752";
dsanSTOCAGO1482_4	AUGUSTUS	transcript	3383284	3385544	.	+	.	transcript_id "file_1_file_1_jg5752.t1"; gene_id "file_1_file_1_jg5752"
dsanSTOCAGO1482_4	AUGUSTUS	gene	3383284	3385544	.	+	.	jg5752
dsanSTOCAGO1482_4	AUGUSTUS	CDS	3385154	3385544	1	+	1	transcript_id "file_1_file_1_jg5752.t1"; gene_id "file_1_file_1_jg5752";
dsanSTOCAGO1482_4	AUGUSTUS	exon	3385154	3385544	.	+	.	transcript_id "file_1_file_1_jg5752.t1"; gene_id "file_1_file_1_jg5752";
dsanSTOCAGO1482_4	AUGUSTUS	stop_codon	3385542	3385544	.	+	0	transcript_id "file_1_file_1_jg5752.t1"; gene_id "file_1_file_1_jg5752";
dsanSTOCAGO1482_0	AUGUSTUS	start_codon	9024607	9024609	.	+	0	transcript_id "file_1_file_1_jg1076.t3"; gene_id "file_1_file_1_jg1076";
dsanSTOCAGO1482_0	AUGUSTUS	CDS	9024607	9024744	0.99	+	0	transcript_id "file_1_file_1_jg1076.t3"; gene_id "file_1_file_1_jg1076";
dsanSTOCAGO1482_0	AUGUSTUS	exon	9024607	9024744	.	+	.	transcript_id "file_1_file_1_jg1076.t3"; gene_id "file_1_file_1_jg1076";
dsanSTOCAGO1482_0	AUGUSTUS	intron	9024745	9024803	.	+	.	transcript_id "file_1_file_1_jg1076.t3"; gene_id "file_1_file_1_jg1076";
dsanSTOCAGO1482_0	AUGUSTUS	CDS	9024804	9024903	1	+	0	transcript_id "file_1_file_1_jg1076.t3"; gene_id "file_1_file_1_jg1076";
dsanSTOCAGO1482_0	AUGUSTUS	exon	9024804	9024903	.	+	.	transcript_id "file_1_file_1_jg1076.t3"; gene_id "file_1_file_1_jg1076";
dsanSTOCAGO1482_0	AUGUSTUS	intron	9024904	9024984	.	+	.	transcript_id "file_1_file_1_jg1076.t3"; gene_id "file_1_file_1_jg1076";
dsanSTOCAGO1482_0	AUGUSTUS	CDS	9024985	9025336	1	+	2	transcript_id "file_1_file_1_jg1076.t3"; gene_id "file_1_file_1_jg1076";
dsanSTOCAGO1482_0	AUGUSTUS	exon	9024985	9025336	.	+	.	transcript_id "file_1_file_1_jg1076.t3"; gene_id "file_1_file_1_jg1076";
dsanSTOCAGO1482_0	AUGUSTUS	intron	9025337	9025389	.	+	.	transcript_id "file_1_file_1_jg1076.t3"; gene_id "file_1_file_1_jg1076";
dsanSTOCAGO1482_0	AUGUSTUS	transcript	9024607	9025489	.	+	.	transcript_id "file_1_file_1_jg1076.t3"; gene_id "file_1_file_1_jg1076"
dsanSTOCAGO1482_0	AUGUSTUS	CDS	9025390	9025489	1	+	1	transcript_id "file_1_file_1_jg1076.t3"; gene_id "file_1_file_1_jg1076";
dsanSTOCAGO1482_0	AUGUSTUS	exon	9025390	9025489	.	+	.	transcript_id "file_1_file_1_jg1076.t3"; gene_id "file_1_file_1_jg1076";
dsanSTOCAGO1482_0	AUGUSTUS	stop_codon	9025487	9025489	.	+	0	transcript_id "file_1_file_1_jg1076.t3"; gene_id "file_1_file_1_jg1076";
dsanSTOCAGO1482_1	AUGUSTUS	start_codon	13003019	13003021	.	+	0	transcript_id "file_1_file_1_jg11185.t1"; gene_id "file_1_file_1_jg11185";
dsanSTOCAGO1482_1	AUGUSTUS	CDS	13003019	13004323	0.99	+	0	transcript_id "file_1_file_1_jg11185.t1"; gene_id "file_1_file_1_jg11185";
dsanSTOCAGO1482_1	AUGUSTUS	exon	13003019	13004323	.	+	.	transcript_id "file_1_file_1_jg11185.t1"; gene_id "file_1_file_1_jg11185";
dsanSTOCAGO1482_1	AUGUSTUS	transcript	13003019	13004323	.	+	.	transcript_id "file_1_file_1_jg11185.t1"; gene_id "file_1_file_1_jg11185"
dsanSTOCAGO1482_1	AUGUSTUS	gene	13003019	13004323	.	+	.	jg11185
dsanSTOCAGO1482_1	AUGUSTUS	stop_codon	13004321	13004323	.	+	0	transcript_id "file_1_file_1_jg11185.t1"; gene_id "file_1_file_1_jg11185";
dsanSTOCAGO1482_0	AUGUSTUS	start_codon	9244878	9244880	.	+	0	transcript_id "file_1_file_1_jg1108.t1"; gene_id "file_1_file_1_jg1108";
dsanSTOCAGO1482_0	AUGUSTUS	CDS	9244878	9245495	1	+	0	transcript_id "file_1_file_1_jg1108.t1"; gene_id "file_1_file_1_jg1108";
dsanSTOCAGO1482_0	AUGUSTUS	exon	9244878	9245495	.	+	.	transcript_id "file_1_file_1_jg1108.t1"; gene_id "file_1_file_1_jg1108";
dsanSTOCAGO1482_0	AUGUSTUS	transcript	9244878	9245495	.	+	.	transcript_id "file_1_file_1_jg1108.t1"; gene_id "file_1_file_1_jg1108"
dsanSTOCAGO1482_0	AUGUSTUS	gene	9244878	9245495	.	+	.	jg1108
dsanSTOCAGO1482_0	AUGUSTUS	stop_codon	9245493	9245495	.	+	0	transcript_id "file_1_file_1_jg1108.t1"; gene_id "file_1_file_1_jg1108";
dsanSTOCAGO1482_3	AUGUSTUS	stop_codon	16262622	16262624	.	-	0	transcript_id "file_1_file_1_jg4353.t1"; gene_id "file_1_file_1_jg4353";
dsanSTOCAGO1482_3	AUGUSTUS	CDS	16262622	16262785	1	-	2	transcript_id "file_1_file_1_jg4353.t1"; gene_id "file_1_file_1_jg4353";
dsanSTOCAGO1482_3	AUGUSTUS	exon	16262622	16262785	.	-	.	transcript_id "file_1_file_1_jg4353.t1"; gene_id "file_1_file_1_jg4353";
dsanSTOCAGO1482_3	AUGUSTUS	intron	16262786	16263353	.	-	.	transcript_id "file_1_file_1_jg4353.t1"; gene_id "file_1_file_1_jg4353";
dsanSTOCAGO1482_3	AUGUSTUS	transcript	16262622	16263414	.	-	.	transcript_id "file_1_file_1_jg4353.t1"; gene_id "file_1_file_1_jg4353"
dsanSTOCAGO1482_3	AUGUSTUS	gene	16262622	16263414	.	-	.	jg4353
dsanSTOCAGO1482_3	AUGUSTUS	CDS	16263354	16263414	1	-	0	transcript_id "file_1_file_1_jg4353.t1"; gene_id "file_1_file_1_jg4353";
dsanSTOCAGO1482_3	AUGUSTUS	exon	16263354	16263414	.	-	.	transcript_id "file_1_file_1_jg4353.t1"; gene_id "file_1_file_1_jg4353";
dsanSTOCAGO1482_3	AUGUSTUS	start_codon	16263412	16263414	.	-	0	transcript_id "file_1_file_1_jg4353.t1"; gene_id "file_1_file_1_jg4353";
dsanSTOCAGO1482_3	AUGUSTUS	start_codon	20321807	20321809	.	+	0	transcript_id "file_1_file_1_jg4970.t1"; gene_id "file_1_file_1_jg4970";
dsanSTOCAGO1482_3	AUGUSTUS	CDS	20321807	20321857	1	+	0	transcript_id "file_1_file_1_jg4970.t1"; gene_id "file_1_file_1_jg4970";
dsanSTOCAGO1482_3	AUGUSTUS	exon	20321807	20321857	.	+	.	transcript_id "file_1_file_1_jg4970.t1"; gene_id "file_1_file_1_jg4970";
dsanSTOCAGO1482_3	AUGUSTUS	intron	20321858	20322174	.	+	.	transcript_id "file_1_file_1_jg4970.t1"; gene_id "file_1_file_1_jg4970";
dsanSTOCAGO1482_3	AUGUSTUS	CDS	20322175	20322668	1	+	0	transcript_id "file_1_file_1_jg4970.t1"; gene_id "file_1_file_1_jg4970";
dsanSTOCAGO1482_3	AUGUSTUS	exon	20322175	20322668	.	+	.	transcript_id "file_1_file_1_jg4970.t1"; gene_id "file_1_file_1_jg4970";
dsanSTOCAGO1482_3	AUGUSTUS	intron	20322669	20322770	.	+	.	transcript_id "file_1_file_1_jg4970.t1"; gene_id "file_1_file_1_jg4970";
dsanSTOCAGO1482_3	AUGUSTUS	CDS	20322771	20322991	1	+	1	transcript_id "file_1_file_1_jg4970.t1"; gene_id "file_1_file_1_jg4970";
dsanSTOCAGO1482_3	AUGUSTUS	exon	20322771	20322991	.	+	.	transcript_id "file_1_file_1_jg4970.t1"; gene_id "file_1_file_1_jg4970";
dsanSTOCAGO1482_3	AUGUSTUS	intron	20322992	20323042	.	+	.	transcript_id "file_1_file_1_jg4970.t1"; gene_id "file_1_file_1_jg4970";
dsanSTOCAGO1482_3	AUGUSTUS	CDS	20323043	20323166	0.47	+	2	transcript_id "file_1_file_1_jg4970.t1"; gene_id "file_1_file_1_jg4970";
dsanSTOCAGO1482_3	AUGUSTUS	exon	20323043	20323166	.	+	.	transcript_id "file_1_file_1_jg4970.t1"; gene_id "file_1_file_1_jg4970";
dsanSTOCAGO1482_3	AUGUSTUS	intron	20323167	20323802	.	+	.	transcript_id "file_1_file_1_jg4970.t1"; gene_id "file_1_file_1_jg4970";
dsanSTOCAGO1482_3	AUGUSTUS	transcript	20321807	20323806	.	+	.	transcript_id "file_1_file_1_jg4970.t1"; gene_id "file_1_file_1_jg4970"
dsanSTOCAGO1482_3	AUGUSTUS	gene	20321807	20323806	.	+	.	jg4970
dsanSTOCAGO1482_3	AUGUSTUS	CDS	20323803	20323806	1	+	1	transcript_id "file_1_file_1_jg4970.t1"; gene_id "file_1_file_1_jg4970";
dsanSTOCAGO1482_3	AUGUSTUS	exon	20323803	20323806	.	+	.	transcript_id "file_1_file_1_jg4970.t1"; gene_id "file_1_file_1_jg4970";
dsanSTOCAGO1482_3	AUGUSTUS	stop_codon	20323804	20323806	.	+	0	transcript_id "file_1_file_1_jg4970.t1"; gene_id "file_1_file_1_jg4970";
dsanSTOCAGO1482_4	AUGUSTUS	start_codon	25680805	25680807	.	+	0	transcript_id "file_1_file_1_jg8633.t1"; gene_id "file_1_file_1_jg8633";
dsanSTOCAGO1482_4	AUGUSTUS	CDS	25680805	25680882	1	+	0	transcript_id "file_1_file_1_jg8633.t1"; gene_id "file_1_file_1_jg8633";
dsanSTOCAGO1482_4	AUGUSTUS	exon	25680805	25680882	.	+	.	transcript_id "file_1_file_1_jg8633.t1"; gene_id "file_1_file_1_jg8633";
dsanSTOCAGO1482_4	AUGUSTUS	intron	25680883	25681096	.	+	.	transcript_id "file_1_file_1_jg8633.t1"; gene_id "file_1_file_1_jg8633";
dsanSTOCAGO1482_4	AUGUSTUS	CDS	25681097	25681327	1	+	0	transcript_id "file_1_file_1_jg8633.t1"; gene_id "file_1_file_1_jg8633";
dsanSTOCAGO1482_4	AUGUSTUS	exon	25681097	25681327	.	+	.	transcript_id "file_1_file_1_jg8633.t1"; gene_id "file_1_file_1_jg8633";
dsanSTOCAGO1482_4	AUGUSTUS	intron	25681328	25681572	.	+	.	transcript_id "file_1_file_1_jg8633.t1"; gene_id "file_1_file_1_jg8633";
dsanSTOCAGO1482_4	AUGUSTUS	CDS	25681573	25681752	1	+	0	transcript_id "file_1_file_1_jg8633.t1"; gene_id "file_1_file_1_jg8633";
dsanSTOCAGO1482_4	AUGUSTUS	exon	25681573	25681752	.	+	.	transcript_id "file_1_file_1_jg8633.t1"; gene_id "file_1_file_1_jg8633";
dsanSTOCAGO1482_4	AUGUSTUS	intron	25681753	25681809	.	+	.	transcript_id "file_1_file_1_jg8633.t1"; gene_id "file_1_file_1_jg8633";
dsanSTOCAGO1482_4	AUGUSTUS	CDS	25681810	25681982	1	+	0	transcript_id "file_1_file_1_jg8633.t1"; gene_id "file_1_file_1_jg8633";
dsanSTOCAGO1482_4	AUGUSTUS	exon	25681810	25681982	.	+	.	transcript_id "file_1_file_1_jg8633.t1"; gene_id "file_1_file_1_jg8633";
dsanSTOCAGO1482_4	AUGUSTUS	intron	25681983	25682040	.	+	.	transcript_id "file_1_file_1_jg8633.t1"; gene_id "file_1_file_1_jg8633";
dsanSTOCAGO1482_4	AUGUSTUS	CDS	25682041	25682128	1	+	1	transcript_id "file_1_file_1_jg8633.t1"; gene_id "file_1_file_1_jg8633";
dsanSTOCAGO1482_4	AUGUSTUS	exon	25682041	25682128	.	+	.	transcript_id "file_1_file_1_jg8633.t1"; gene_id "file_1_file_1_jg8633";
dsanSTOCAGO1482_4	AUGUSTUS	intron	25682129	25682182	.	+	.	transcript_id "file_1_file_1_jg8633.t1"; gene_id "file_1_file_1_jg8633";
dsanSTOCAGO1482_4	AUGUSTUS	CDS	25682183	25682338	1	+	0	transcript_id "file_1_file_1_jg8633.t1"; gene_id "file_1_file_1_jg8633";
dsanSTOCAGO1482_4	AUGUSTUS	exon	25682183	25682338	.	+	.	transcript_id "file_1_file_1_jg8633.t1"; gene_id "file_1_file_1_jg8633";
dsanSTOCAGO1482_4	AUGUSTUS	intron	25682339	25682394	.	+	.	transcript_id "file_1_file_1_jg8633.t1"; gene_id "file_1_file_1_jg8633";
dsanSTOCAGO1482_4	AUGUSTUS	CDS	25682395	25682634	1	+	0	transcript_id "file_1_file_1_jg8633.t1"; gene_id "file_1_file_1_jg8633";
dsanSTOCAGO1482_4	AUGUSTUS	exon	25682395	25682634	.	+	.	transcript_id "file_1_file_1_jg8633.t1"; gene_id "file_1_file_1_jg8633";
dsanSTOCAGO1482_4	AUGUSTUS	intron	25682635	25683190	.	+	.	transcript_id "file_1_file_1_jg8633.t1"; gene_id "file_1_file_1_jg8633";
dsanSTOCAGO1482_4	AUGUSTUS	CDS	25683191	25683227	1	+	0	transcript_id "file_1_file_1_jg8633.t1"; gene_id "file_1_file_1_jg8633";
dsanSTOCAGO1482_4	AUGUSTUS	exon	25683191	25683227	.	+	.	transcript_id "file_1_file_1_jg8633.t1"; gene_id "file_1_file_1_jg8633";
dsanSTOCAGO1482_4	AUGUSTUS	intron	25683228	25684929	.	+	.	transcript_id "file_1_file_1_jg8633.t1"; gene_id "file_1_file_1_jg8633";
dsanSTOCAGO1482_4	AUGUSTUS	transcript	25680805	25685207	.	+	.	transcript_id "file_1_file_1_jg8633.t1"; gene_id "file_1_file_1_jg8633"
dsanSTOCAGO1482_4	AUGUSTUS	gene	25680805	25685207	.	+	.	jg8633
dsanSTOCAGO1482_4	AUGUSTUS	CDS	25684930	25685207	1	+	2	transcript_id "file_1_file_1_jg8633.t1"; gene_id "file_1_file_1_jg8633";
dsanSTOCAGO1482_4	AUGUSTUS	exon	25684930	25685207	.	+	.	transcript_id "file_1_file_1_jg8633.t1"; gene_id "file_1_file_1_jg8633";
dsanSTOCAGO1482_4	AUGUSTUS	stop_codon	25685205	25685207	.	+	0	transcript_id "file_1_file_1_jg8633.t1"; gene_id "file_1_file_1_jg8633";
dsanSTOCAGO1482_2	AUGUSTUS	start_codon	12554190	12554192	.	+	0	transcript_id "file_1_file_1_jg13908.t1"; gene_id "file_1_file_1_jg13908";
dsanSTOCAGO1482_2	AUGUSTUS	CDS	12554190	12555063	0.97	+	0	transcript_id "file_1_file_1_jg13908.t1"; gene_id "file_1_file_1_jg13908";
dsanSTOCAGO1482_2	AUGUSTUS	exon	12554190	12555063	.	+	.	transcript_id "file_1_file_1_jg13908.t1"; gene_id "file_1_file_1_jg13908";
dsanSTOCAGO1482_2	AUGUSTUS	intron	12555064	12555126	.	+	.	transcript_id "file_1_file_1_jg13908.t1"; gene_id "file_1_file_1_jg13908";
dsanSTOCAGO1482_2	AUGUSTUS	CDS	12555127	12555497	1	+	2	transcript_id "file_1_file_1_jg13908.t1"; gene_id "file_1_file_1_jg13908";
dsanSTOCAGO1482_2	AUGUSTUS	exon	12555127	12555497	.	+	.	transcript_id "file_1_file_1_jg13908.t1"; gene_id "file_1_file_1_jg13908";
dsanSTOCAGO1482_2	AUGUSTUS	intron	12555498	12555566	.	+	.	transcript_id "file_1_file_1_jg13908.t1"; gene_id "file_1_file_1_jg13908";
dsanSTOCAGO1482_2	AUGUSTUS	transcript	12554190	12555740	.	+	.	transcript_id "file_1_file_1_jg13908.t1"; gene_id "file_1_file_1_jg13908"
dsanSTOCAGO1482_2	AUGUSTUS	gene	12554190	12555740	.	+	.	jg13908
dsanSTOCAGO1482_2	AUGUSTUS	CDS	12555567	12555740	1	+	0	transcript_id "file_1_file_1_jg13908.t1"; gene_id "file_1_file_1_jg13908";
dsanSTOCAGO1482_2	AUGUSTUS	exon	12555567	12555740	.	+	.	transcript_id "file_1_file_1_jg13908.t1"; gene_id "file_1_file_1_jg13908";
dsanSTOCAGO1482_2	AUGUSTUS	stop_codon	12555738	12555740	.	+	0	transcript_id "file_1_file_1_jg13908.t1"; gene_id "file_1_file_1_jg13908";
dsanSTOCAGO1482_33	AUGUSTUS	start_codon	936441	936443	.	+	0	transcript_id "file_1_file_1_jg15608.t1"; gene_id "file_1_file_1_jg15608";
dsanSTOCAGO1482_33	AUGUSTUS	CDS	936441	936606	1	+	0	transcript_id "file_1_file_1_jg15608.t1"; gene_id "file_1_file_1_jg15608";
dsanSTOCAGO1482_33	AUGUSTUS	exon	936441	936606	.	+	.	transcript_id "file_1_file_1_jg15608.t1"; gene_id "file_1_file_1_jg15608";
dsanSTOCAGO1482_33	AUGUSTUS	intron	936607	936681	.	+	.	transcript_id "file_1_file_1_jg15608.t1"; gene_id "file_1_file_1_jg15608";
dsanSTOCAGO1482_33	AUGUSTUS	CDS	936682	936765	1	+	2	transcript_id "file_1_file_1_jg15608.t1"; gene_id "file_1_file_1_jg15608";
dsanSTOCAGO1482_33	AUGUSTUS	exon	936682	936765	.	+	.	transcript_id "file_1_file_1_jg15608.t1"; gene_id "file_1_file_1_jg15608";
dsanSTOCAGO1482_33	AUGUSTUS	intron	936766	944087	.	+	.	transcript_id "file_1_file_1_jg15608.t1"; gene_id "file_1_file_1_jg15608";
dsanSTOCAGO1482_33	AUGUSTUS	transcript	936441	944116	.	+	.	transcript_id "file_1_file_1_jg15608.t1"; gene_id "file_1_file_1_jg15608"
dsanSTOCAGO1482_33	AUGUSTUS	gene	936441	944116	.	+	.	jg15608
dsanSTOCAGO1482_33	AUGUSTUS	CDS	944088	944116	0.94	+	2	transcript_id "file_1_file_1_jg15608.t1"; gene_id "file_1_file_1_jg15608";
dsanSTOCAGO1482_33	AUGUSTUS	exon	944088	944116	.	+	.	transcript_id "file_1_file_1_jg15608.t1"; gene_id "file_1_file_1_jg15608";
dsanSTOCAGO1482_33	AUGUSTUS	stop_codon	944114	944116	.	+	0	transcript_id "file_1_file_1_jg15608.t1"; gene_id "file_1_file_1_jg15608";
dsanSTOCAGO1482_3	AUGUSTUS	stop_codon	22811589	22811591	.	-	0	transcript_id "file_1_file_1_jg5312.t1"; gene_id "file_1_file_1_jg5312";
dsanSTOCAGO1482_3	AUGUSTUS	CDS	22811589	22812593	1	-	0	transcript_id "file_1_file_1_jg5312.t1"; gene_id "file_1_file_1_jg5312";
dsanSTOCAGO1482_3	AUGUSTUS	exon	22811589	22812593	.	-	.	transcript_id "file_1_file_1_jg5312.t1"; gene_id "file_1_file_1_jg5312";
dsanSTOCAGO1482_3	AUGUSTUS	transcript	22811589	22812593	.	-	.	transcript_id "file_1_file_1_jg5312.t1"; gene_id "file_1_file_1_jg5312"
dsanSTOCAGO1482_3	AUGUSTUS	gene	22811589	22812593	.	-	.	jg5312
dsanSTOCAGO1482_3	AUGUSTUS	start_codon	22812591	22812593	.	-	0	transcript_id "file_1_file_1_jg5312.t1"; gene_id "file_1_file_1_jg5312";
dsanSTOCAGO1482_2	AUGUSTUS	start_codon	7594819	7594821	.	+	0	transcript_id "file_1_file_1_jg13220.t1"; gene_id "file_1_file_1_jg13220";
dsanSTOCAGO1482_2	AUGUSTUS	CDS	7594819	7594990	1	+	0	transcript_id "file_1_file_1_jg13220.t1"; gene_id "file_1_file_1_jg13220";
dsanSTOCAGO1482_2	AUGUSTUS	exon	7594819	7594990	.	+	.	transcript_id "file_1_file_1_jg13220.t1"; gene_id "file_1_file_1_jg13220";
dsanSTOCAGO1482_2	AUGUSTUS	intron	7594991	7595617	.	+	.	transcript_id "file_1_file_1_jg13220.t1"; gene_id "file_1_file_1_jg13220";
dsanSTOCAGO1482_2	AUGUSTUS	CDS	7595618	7597117	1	+	2	transcript_id "file_1_file_1_jg13220.t1"; gene_id "file_1_file_1_jg13220";
dsanSTOCAGO1482_2	AUGUSTUS	exon	7595618	7597117	.	+	.	transcript_id "file_1_file_1_jg13220.t1"; gene_id "file_1_file_1_jg13220";
dsanSTOCAGO1482_2	AUGUSTUS	intron	7597118	7597171	.	+	.	transcript_id "file_1_file_1_jg13220.t1"; gene_id "file_1_file_1_jg13220";
dsanSTOCAGO1482_2	AUGUSTUS	transcript	7594819	7597317	.	+	.	transcript_id "file_1_file_1_jg13220.t1"; gene_id "file_1_file_1_jg13220"
dsanSTOCAGO1482_2	AUGUSTUS	gene	7594819	7597317	.	+	.	jg13220
dsanSTOCAGO1482_2	AUGUSTUS	CDS	7597172	7597317	1	+	2	transcript_id "file_1_file_1_jg13220.t1"; gene_id "file_1_file_1_jg13220";
dsanSTOCAGO1482_2	AUGUSTUS	exon	7597172	7597317	.	+	.	transcript_id "file_1_file_1_jg13220.t1"; gene_id "file_1_file_1_jg13220";
dsanSTOCAGO1482_2	AUGUSTUS	stop_codon	7597315	7597317	.	+	0	transcript_id "file_1_file_1_jg13220.t1"; gene_id "file_1_file_1_jg13220";
dsanSTOCAGO1482_1	AUGUSTUS	start_codon	14630610	14630612	.	+	0	transcript_id "file_1_file_1_jg11483.t1"; gene_id "file_1_file_1_jg11483";
dsanSTOCAGO1482_1	AUGUSTUS	CDS	14630610	14630658	1	+	0	transcript_id "file_1_file_1_jg11483.t1"; gene_id "file_1_file_1_jg11483";
dsanSTOCAGO1482_1	AUGUSTUS	exon	14630610	14630658	.	+	.	transcript_id "file_1_file_1_jg11483.t1"; gene_id "file_1_file_1_jg11483";
dsanSTOCAGO1482_1	AUGUSTUS	intron	14630659	14630716	.	+	.	transcript_id "file_1_file_1_jg11483.t1"; gene_id "file_1_file_1_jg11483";
dsanSTOCAGO1482_1	AUGUSTUS	CDS	14630717	14630766	1	+	2	transcript_id "file_1_file_1_jg11483.t1"; gene_id "file_1_file_1_jg11483";
dsanSTOCAGO1482_1	AUGUSTUS	exon	14630717	14630766	.	+	.	transcript_id "file_1_file_1_jg11483.t1"; gene_id "file_1_file_1_jg11483";
dsanSTOCAGO1482_1	AUGUSTUS	intron	14630767	14630826	.	+	.	transcript_id "file_1_file_1_jg11483.t1"; gene_id "file_1_file_1_jg11483";
dsanSTOCAGO1482_1	AUGUSTUS	CDS	14630827	14631050	1	+	0	transcript_id "file_1_file_1_jg11483.t1"; gene_id "file_1_file_1_jg11483";
dsanSTOCAGO1482_1	AUGUSTUS	exon	14630827	14631050	.	+	.	transcript_id "file_1_file_1_jg11483.t1"; gene_id "file_1_file_1_jg11483";
dsanSTOCAGO1482_1	AUGUSTUS	intron	14631051	14631116	.	+	.	transcript_id "file_1_file_1_jg11483.t1"; gene_id "file_1_file_1_jg11483";
dsanSTOCAGO1482_1	AUGUSTUS	CDS	14631117	14631320	0.84	+	1	transcript_id "file_1_file_1_jg11483.t1"; gene_id "file_1_file_1_jg11483";
dsanSTOCAGO1482_1	AUGUSTUS	exon	14631117	14631320	.	+	.	transcript_id "file_1_file_1_jg11483.t1"; gene_id "file_1_file_1_jg11483";
dsanSTOCAGO1482_1	AUGUSTUS	intron	14631321	14631460	.	+	.	transcript_id "file_1_file_1_jg11483.t1"; gene_id "file_1_file_1_jg11483";
dsanSTOCAGO1482_1	AUGUSTUS	CDS	14631461	14631603	0.87	+	1	transcript_id "file_1_file_1_jg11483.t1"; gene_id "file_1_file_1_jg11483";
dsanSTOCAGO1482_1	AUGUSTUS	exon	14631461	14631603	.	+	.	transcript_id "file_1_file_1_jg11483.t1"; gene_id "file_1_file_1_jg11483";
dsanSTOCAGO1482_1	AUGUSTUS	intron	14631604	14631657	.	+	.	transcript_id "file_1_file_1_jg11483.t1"; gene_id "file_1_file_1_jg11483";
dsanSTOCAGO1482_1	AUGUSTUS	transcript	14630610	14631671	.	+	.	transcript_id "file_1_file_1_jg11483.t1"; gene_id "file_1_file_1_jg11483"
dsanSTOCAGO1482_1	AUGUSTUS	gene	14630610	14631671	.	+	.	jg11483
dsanSTOCAGO1482_1	AUGUSTUS	CDS	14631658	14631671	0.88	+	2	transcript_id "file_1_file_1_jg11483.t1"; gene_id "file_1_file_1_jg11483";
dsanSTOCAGO1482_1	AUGUSTUS	exon	14631658	14631671	.	+	.	transcript_id "file_1_file_1_jg11483.t1"; gene_id "file_1_file_1_jg11483";
dsanSTOCAGO1482_1	AUGUSTUS	stop_codon	14631669	14631671	.	+	0	transcript_id "file_1_file_1_jg11483.t1"; gene_id "file_1_file_1_jg11483";
dsanSTOCAGO1482_1	AUGUSTUS	stop_codon	24920	24922	.	-	0	transcript_id "file_1_file_1_jg9410.t1"; gene_id "file_1_file_1_jg9410";
dsanSTOCAGO1482_1	AUGUSTUS	CDS	24920	25049	1	-	1	transcript_id "file_1_file_1_jg9410.t1"; gene_id "file_1_file_1_jg9410";
dsanSTOCAGO1482_1	AUGUSTUS	exon	24920	25049	.	-	.	transcript_id "file_1_file_1_jg9410.t1"; gene_id "file_1_file_1_jg9410";
dsanSTOCAGO1482_1	AUGUSTUS	intron	25050	25112	.	-	.	transcript_id "file_1_file_1_jg9410.t1"; gene_id "file_1_file_1_jg9410";
dsanSTOCAGO1482_1	AUGUSTUS	CDS	25113	25221	1	-	2	transcript_id "file_1_file_1_jg9410.t1"; gene_id "file_1_file_1_jg9410";
dsanSTOCAGO1482_1	AUGUSTUS	exon	25113	25221	.	-	.	transcript_id "file_1_file_1_jg9410.t1"; gene_id "file_1_file_1_jg9410";
dsanSTOCAGO1482_1	AUGUSTUS	intron	25222	25551	.	-	.	transcript_id "file_1_file_1_jg9410.t1"; gene_id "file_1_file_1_jg9410";
dsanSTOCAGO1482_1	AUGUSTUS	CDS	25552	25994	0.66	-	1	transcript_id "file_1_file_1_jg9410.t1"; gene_id "file_1_file_1_jg9410";
dsanSTOCAGO1482_1	AUGUSTUS	exon	25552	25994	.	-	.	transcript_id "file_1_file_1_jg9410.t1"; gene_id "file_1_file_1_jg9410";
dsanSTOCAGO1482_1	AUGUSTUS	intron	25995	26056	.	-	.	transcript_id "file_1_file_1_jg9410.t1"; gene_id "file_1_file_1_jg9410";
dsanSTOCAGO1482_1	AUGUSTUS	CDS	26057	26699	1	-	2	transcript_id "file_1_file_1_jg9410.t1"; gene_id "file_1_file_1_jg9410";
dsanSTOCAGO1482_1	AUGUSTUS	exon	26057	26699	.	-	.	transcript_id "file_1_file_1_jg9410.t1"; gene_id "file_1_file_1_jg9410";
dsanSTOCAGO1482_1	AUGUSTUS	intron	26700	26966	.	-	.	transcript_id "file_1_file_1_jg9410.t1"; gene_id "file_1_file_1_jg9410";
dsanSTOCAGO1482_1	AUGUSTUS	CDS	26967	27072	1	-	0	transcript_id "file_1_file_1_jg9410.t1"; gene_id "file_1_file_1_jg9410";
dsanSTOCAGO1482_1	AUGUSTUS	exon	26967	27072	.	-	.	transcript_id "file_1_file_1_jg9410.t1"; gene_id "file_1_file_1_jg9410";
dsanSTOCAGO1482_1	AUGUSTUS	intron	27073	27129	.	-	.	transcript_id "file_1_file_1_jg9410.t1"; gene_id "file_1_file_1_jg9410";
dsanSTOCAGO1482_1	AUGUSTUS	CDS	27130	27242	0.5	-	2	transcript_id "file_1_file_1_jg9410.t1"; gene_id "file_1_file_1_jg9410";
dsanSTOCAGO1482_1	AUGUSTUS	exon	27130	27242	.	-	.	transcript_id "file_1_file_1_jg9410.t1"; gene_id "file_1_file_1_jg9410";
dsanSTOCAGO1482_1	AUGUSTUS	intron	27243	28271	.	-	.	transcript_id "file_1_file_1_jg9410.t1"; gene_id "file_1_file_1_jg9410";
dsanSTOCAGO1482_1	AUGUSTUS	CDS	28272	28321	0.42	-	1	transcript_id "file_1_file_1_jg9410.t1"; gene_id "file_1_file_1_jg9410";
dsanSTOCAGO1482_1	AUGUSTUS	exon	28272	28321	.	-	.	transcript_id "file_1_file_1_jg9410.t1"; gene_id "file_1_file_1_jg9410";
dsanSTOCAGO1482_1	AUGUSTUS	intron	28322	28379	.	-	.	transcript_id "file_1_file_1_jg9410.t1"; gene_id "file_1_file_1_jg9410";
dsanSTOCAGO1482_1	AUGUSTUS	CDS	28380	28826	0.86	-	1	transcript_id "file_1_file_1_jg9410.t1"; gene_id "file_1_file_1_jg9410";
dsanSTOCAGO1482_1	AUGUSTUS	exon	28380	28826	.	-	.	transcript_id "file_1_file_1_jg9410.t1"; gene_id "file_1_file_1_jg9410";
dsanSTOCAGO1482_1	AUGUSTUS	intron	28827	29117	.	-	.	transcript_id "file_1_file_1_jg9410.t1"; gene_id "file_1_file_1_jg9410";
dsanSTOCAGO1482_1	AUGUSTUS	CDS	29118	29158	0.99	-	0	transcript_id "file_1_file_1_jg9410.t1"; gene_id "file_1_file_1_jg9410";
dsanSTOCAGO1482_1	AUGUSTUS	exon	29118	29158	.	-	.	transcript_id "file_1_file_1_jg9410.t1"; gene_id "file_1_file_1_jg9410";
dsanSTOCAGO1482_1	AUGUSTUS	intron	29159	30863	.	-	.	transcript_id "file_1_file_1_jg9410.t1"; gene_id "file_1_file_1_jg9410";
dsanSTOCAGO1482_1	AUGUSTUS	transcript	24920	30947	.	-	.	transcript_id "file_1_file_1_jg9410.t1"; gene_id "file_1_file_1_jg9410"
dsanSTOCAGO1482_1	AUGUSTUS	gene	24920	30947	.	-	.	jg9410
dsanSTOCAGO1482_1	AUGUSTUS	CDS	30864	30947	1	-	0	transcript_id "file_1_file_1_jg9410.t1"; gene_id "file_1_file_1_jg9410";
dsanSTOCAGO1482_1	AUGUSTUS	exon	30864	30947	.	-	.	transcript_id "file_1_file_1_jg9410.t1"; gene_id "file_1_file_1_jg9410";
dsanSTOCAGO1482_1	AUGUSTUS	start_codon	30945	30947	.	-	0	transcript_id "file_1_file_1_jg9410.t1"; gene_id "file_1_file_1_jg9410";
dsanSTOCAGO1482_94	AUGUSTUS	stop_codon	265642	265644	.	-	0	transcript_id "file_1_file_1_jg9322.t1"; gene_id "file_1_file_1_jg9322";
dsanSTOCAGO1482_94	AUGUSTUS	CDS	265642	265998	0.48	-	0	transcript_id "file_1_file_1_jg9322.t1"; gene_id "file_1_file_1_jg9322";
dsanSTOCAGO1482_94	AUGUSTUS	exon	265642	265998	.	-	.	transcript_id "file_1_file_1_jg9322.t1"; gene_id "file_1_file_1_jg9322";
dsanSTOCAGO1482_94	AUGUSTUS	transcript	265642	265998	.	-	.	transcript_id "file_1_file_1_jg9322.t1"; gene_id "file_1_file_1_jg9322"
dsanSTOCAGO1482_94	AUGUSTUS	gene	265642	265998	.	-	.	jg9322
dsanSTOCAGO1482_94	AUGUSTUS	start_codon	265996	265998	.	-	0	transcript_id "file_1_file_1_jg9322.t1"; gene_id "file_1_file_1_jg9322";
dsanSTOCAGO1482_3	AUGUSTUS	stop_codon	19953502	19953504	.	-	0	transcript_id "file_1_file_1_jg4921.t2"; gene_id "file_1_file_1_jg4921";
dsanSTOCAGO1482_3	AUGUSTUS	CDS	19953502	19954349	1	-	2	transcript_id "file_1_file_1_jg4921.t2"; gene_id "file_1_file_1_jg4921";
dsanSTOCAGO1482_3	AUGUSTUS	exon	19953502	19954349	.	-	.	transcript_id "file_1_file_1_jg4921.t2"; gene_id "file_1_file_1_jg4921";
dsanSTOCAGO1482_3	AUGUSTUS	intron	19954350	19954497	.	-	.	transcript_id "file_1_file_1_jg4921.t2"; gene_id "file_1_file_1_jg4921";
dsanSTOCAGO1482_3	AUGUSTUS	transcript	19953502	19954696	.	-	.	transcript_id "file_1_file_1_jg4921.t2"; gene_id "file_1_file_1_jg4921"
dsanSTOCAGO1482_3	AUGUSTUS	CDS	19954498	19954696	1	-	0	transcript_id "file_1_file_1_jg4921.t2"; gene_id "file_1_file_1_jg4921";
dsanSTOCAGO1482_3	AUGUSTUS	exon	19954498	19954696	.	-	.	transcript_id "file_1_file_1_jg4921.t2"; gene_id "file_1_file_1_jg4921";
dsanSTOCAGO1482_3	AUGUSTUS	start_codon	19954694	19954696	.	-	0	transcript_id "file_1_file_1_jg4921.t2"; gene_id "file_1_file_1_jg4921";
dsanSTOCAGO1482_0	AUGUSTUS	start_codon	9817854	9817856	.	+	0	transcript_id "file_1_file_1_jg1194.t1"; gene_id "file_1_file_1_jg1194";
dsanSTOCAGO1482_0	AUGUSTUS	CDS	9817854	9817998	1	+	0	transcript_id "file_1_file_1_jg1194.t1"; gene_id "file_1_file_1_jg1194";
dsanSTOCAGO1482_0	AUGUSTUS	exon	9817854	9817998	.	+	.	transcript_id "file_1_file_1_jg1194.t1"; gene_id "file_1_file_1_jg1194";
dsanSTOCAGO1482_0	AUGUSTUS	intron	9817999	9818081	.	+	.	transcript_id "file_1_file_1_jg1194.t1"; gene_id "file_1_file_1_jg1194";
dsanSTOCAGO1482_0	AUGUSTUS	transcript	9817854	9818245	.	+	.	transcript_id "file_1_file_1_jg1194.t1"; gene_id "file_1_file_1_jg1194"
dsanSTOCAGO1482_0	AUGUSTUS	gene	9817854	9818245	.	+	.	jg1194
dsanSTOCAGO1482_0	AUGUSTUS	CDS	9818082	9818245	1	+	2	transcript_id "file_1_file_1_jg1194.t1"; gene_id "file_1_file_1_jg1194";
dsanSTOCAGO1482_0	AUGUSTUS	exon	9818082	9818245	.	+	.	transcript_id "file_1_file_1_jg1194.t1"; gene_id "file_1_file_1_jg1194";
dsanSTOCAGO1482_0	AUGUSTUS	stop_codon	9818243	9818245	.	+	0	transcript_id "file_1_file_1_jg1194.t1"; gene_id "file_1_file_1_jg1194";
dsanSTOCAGO1482_2	AUGUSTUS	start_codon	22635054	22635056	.	+	0	transcript_id "file_1_file_1_jg15419.t1"; gene_id "file_1_file_1_jg15419";
dsanSTOCAGO1482_2	AUGUSTUS	CDS	22635054	22635090	1	+	0	transcript_id "file_1_file_1_jg15419.t1"; gene_id "file_1_file_1_jg15419";
dsanSTOCAGO1482_2	AUGUSTUS	exon	22635054	22635090	.	+	.	transcript_id "file_1_file_1_jg15419.t1"; gene_id "file_1_file_1_jg15419";
dsanSTOCAGO1482_2	AUGUSTUS	intron	22635091	22635556	.	+	.	transcript_id "file_1_file_1_jg15419.t1"; gene_id "file_1_file_1_jg15419";
dsanSTOCAGO1482_2	AUGUSTUS	CDS	22635557	22636292	0.34	+	2	transcript_id "file_1_file_1_jg15419.t1"; gene_id "file_1_file_1_jg15419";
dsanSTOCAGO1482_2	AUGUSTUS	exon	22635557	22636292	.	+	.	transcript_id "file_1_file_1_jg15419.t1"; gene_id "file_1_file_1_jg15419";
dsanSTOCAGO1482_2	AUGUSTUS	intron	22636293	22636466	.	+	.	transcript_id "file_1_file_1_jg15419.t1"; gene_id "file_1_file_1_jg15419";
dsanSTOCAGO1482_2	AUGUSTUS	transcript	22635054	22637028	.	+	.	transcript_id "file_1_file_1_jg15419.t1"; gene_id "file_1_file_1_jg15419"
dsanSTOCAGO1482_2	AUGUSTUS	gene	22635054	22637028	.	+	.	jg15419
dsanSTOCAGO1482_2	AUGUSTUS	CDS	22636467	22637028	0.35	+	1	transcript_id "file_1_file_1_jg15419.t1"; gene_id "file_1_file_1_jg15419";
dsanSTOCAGO1482_2	AUGUSTUS	exon	22636467	22637028	.	+	.	transcript_id "file_1_file_1_jg15419.t1"; gene_id "file_1_file_1_jg15419";
dsanSTOCAGO1482_2	AUGUSTUS	stop_codon	22637026	22637028	.	+	0	transcript_id "file_1_file_1_jg15419.t1"; gene_id "file_1_file_1_jg15419";
dsanSTOCAGO1482_3	AUGUSTUS	start_codon	16516203	16516205	.	+	0	transcript_id "file_1_file_1_jg4383.t1"; gene_id "file_1_file_1_jg4383";
dsanSTOCAGO1482_3	AUGUSTUS	CDS	16516203	16516228	0.91	+	0	transcript_id "file_1_file_1_jg4383.t1"; gene_id "file_1_file_1_jg4383";
dsanSTOCAGO1482_3	AUGUSTUS	exon	16516203	16516228	.	+	.	transcript_id "file_1_file_1_jg4383.t1"; gene_id "file_1_file_1_jg4383";
dsanSTOCAGO1482_3	AUGUSTUS	intron	16516229	16518258	.	+	.	transcript_id "file_1_file_1_jg4383.t1"; gene_id "file_1_file_1_jg4383";
dsanSTOCAGO1482_3	AUGUSTUS	CDS	16518259	16518626	1	+	1	transcript_id "file_1_file_1_jg4383.t1"; gene_id "file_1_file_1_jg4383";
dsanSTOCAGO1482_3	AUGUSTUS	exon	16518259	16518626	.	+	.	transcript_id "file_1_file_1_jg4383.t1"; gene_id "file_1_file_1_jg4383";
dsanSTOCAGO1482_3	AUGUSTUS	intron	16518627	16518696	.	+	.	transcript_id "file_1_file_1_jg4383.t1"; gene_id "file_1_file_1_jg4383";
dsanSTOCAGO1482_3	AUGUSTUS	CDS	16518697	16518759	0.44	+	2	transcript_id "file_1_file_1_jg4383.t1"; gene_id "file_1_file_1_jg4383";
dsanSTOCAGO1482_3	AUGUSTUS	exon	16518697	16518759	.	+	.	transcript_id "file_1_file_1_jg4383.t1"; gene_id "file_1_file_1_jg4383";
dsanSTOCAGO1482_3	AUGUSTUS	intron	16518760	16518863	.	+	.	transcript_id "file_1_file_1_jg4383.t1"; gene_id "file_1_file_1_jg4383";
dsanSTOCAGO1482_3	AUGUSTUS	CDS	16518864	16518956	0.44	+	2	transcript_id "file_1_file_1_jg4383.t1"; gene_id "file_1_file_1_jg4383";
dsanSTOCAGO1482_3	AUGUSTUS	exon	16518864	16518956	.	+	.	transcript_id "file_1_file_1_jg4383.t1"; gene_id "file_1_file_1_jg4383";
dsanSTOCAGO1482_3	AUGUSTUS	intron	16518957	16519009	.	+	.	transcript_id "file_1_file_1_jg4383.t1"; gene_id "file_1_file_1_jg4383";
dsanSTOCAGO1482_3	AUGUSTUS	CDS	16519010	16519795	1	+	2	transcript_id "file_1_file_1_jg4383.t1"; gene_id "file_1_file_1_jg4383";
dsanSTOCAGO1482_3	AUGUSTUS	exon	16519010	16519795	.	+	.	transcript_id "file_1_file_1_jg4383.t1"; gene_id "file_1_file_1_jg4383";
dsanSTOCAGO1482_3	AUGUSTUS	intron	16519796	16519905	.	+	.	transcript_id "file_1_file_1_jg4383.t1"; gene_id "file_1_file_1_jg4383";
dsanSTOCAGO1482_3	AUGUSTUS	CDS	16519906	16520153	0.8	+	2	transcript_id "file_1_file_1_jg4383.t1"; gene_id "file_1_file_1_jg4383";
dsanSTOCAGO1482_3	AUGUSTUS	exon	16519906	16520153	.	+	.	transcript_id "file_1_file_1_jg4383.t1"; gene_id "file_1_file_1_jg4383";
dsanSTOCAGO1482_3	AUGUSTUS	intron	16520154	16520226	.	+	.	transcript_id "file_1_file_1_jg4383.t1"; gene_id "file_1_file_1_jg4383";
dsanSTOCAGO1482_3	AUGUSTUS	transcript	16516203	16520355	.	+	.	transcript_id "file_1_file_1_jg4383.t1"; gene_id "file_1_file_1_jg4383"
dsanSTOCAGO1482_3	AUGUSTUS	gene	16516203	16520355	.	+	.	jg4383
dsanSTOCAGO1482_3	AUGUSTUS	CDS	16520227	16520355	0.66	+	0	transcript_id "file_1_file_1_jg4383.t1"; gene_id "file_1_file_1_jg4383";
dsanSTOCAGO1482_3	AUGUSTUS	exon	16520227	16520355	.	+	.	transcript_id "file_1_file_1_jg4383.t1"; gene_id "file_1_file_1_jg4383";
dsanSTOCAGO1482_3	AUGUSTUS	stop_codon	16520353	16520355	.	+	0	transcript_id "file_1_file_1_jg4383.t1"; gene_id "file_1_file_1_jg4383";
dsanSTOCAGO1482_70	AUGUSTUS	start_codon	656814	656816	.	+	0	transcript_id "file_1_file_1_jg15435.t1"; gene_id "file_1_file_1_jg15435";
dsanSTOCAGO1482_70	AUGUSTUS	CDS	656814	656935	1	+	0	transcript_id "file_1_file_1_jg15435.t1"; gene_id "file_1_file_1_jg15435";
dsanSTOCAGO1482_70	AUGUSTUS	exon	656814	656935	.	+	.	transcript_id "file_1_file_1_jg15435.t1"; gene_id "file_1_file_1_jg15435";
dsanSTOCAGO1482_70	AUGUSTUS	intron	656936	657731	.	+	.	transcript_id "file_1_file_1_jg15435.t1"; gene_id "file_1_file_1_jg15435";
dsanSTOCAGO1482_70	AUGUSTUS	transcript	656814	657912	.	+	.	transcript_id "file_1_file_1_jg15435.t1"; gene_id "file_1_file_1_jg15435"
dsanSTOCAGO1482_70	AUGUSTUS	gene	656814	657912	.	+	.	jg15435
dsanSTOCAGO1482_70	AUGUSTUS	CDS	657732	657912	0.75	+	1	transcript_id "file_1_file_1_jg15435.t1"; gene_id "file_1_file_1_jg15435";
dsanSTOCAGO1482_70	AUGUSTUS	exon	657732	657912	.	+	.	transcript_id "file_1_file_1_jg15435.t1"; gene_id "file_1_file_1_jg15435";
dsanSTOCAGO1482_70	AUGUSTUS	stop_codon	657910	657912	.	+	0	transcript_id "file_1_file_1_jg15435.t1"; gene_id "file_1_file_1_jg15435";
dsanSTOCAGO1482_86	AUGUSTUS	start_codon	550780	550782	.	+	0	transcript_id "file_1_file_1_jg9236.t1"; gene_id "file_1_file_1_jg9236";
dsanSTOCAGO1482_86	AUGUSTUS	CDS	550780	550855	1	+	0	transcript_id "file_1_file_1_jg9236.t1"; gene_id "file_1_file_1_jg9236";
dsanSTOCAGO1482_86	AUGUSTUS	exon	550780	550855	.	+	.	transcript_id "file_1_file_1_jg9236.t1"; gene_id "file_1_file_1_jg9236";
dsanSTOCAGO1482_86	AUGUSTUS	intron	550856	551096	.	+	.	transcript_id "file_1_file_1_jg9236.t1"; gene_id "file_1_file_1_jg9236";
dsanSTOCAGO1482_86	AUGUSTUS	CDS	551097	551268	1	+	2	transcript_id "file_1_file_1_jg9236.t1"; gene_id "file_1_file_1_jg9236";
dsanSTOCAGO1482_86	AUGUSTUS	exon	551097	551268	.	+	.	transcript_id "file_1_file_1_jg9236.t1"; gene_id "file_1_file_1_jg9236";
dsanSTOCAGO1482_86	AUGUSTUS	intron	551269	551954	.	+	.	transcript_id "file_1_file_1_jg9236.t1"; gene_id "file_1_file_1_jg9236";
dsanSTOCAGO1482_86	AUGUSTUS	CDS	551955	552001	1	+	1	transcript_id "file_1_file_1_jg9236.t1"; gene_id "file_1_file_1_jg9236";
dsanSTOCAGO1482_86	AUGUSTUS	exon	551955	552001	.	+	.	transcript_id "file_1_file_1_jg9236.t1"; gene_id "file_1_file_1_jg9236";
dsanSTOCAGO1482_86	AUGUSTUS	intron	552002	553270	.	+	.	transcript_id "file_1_file_1_jg9236.t1"; gene_id "file_1_file_1_jg9236";
dsanSTOCAGO1482_86	AUGUSTUS	CDS	553271	553372	1	+	2	transcript_id "file_1_file_1_jg9236.t1"; gene_id "file_1_file_1_jg9236";
dsanSTOCAGO1482_86	AUGUSTUS	exon	553271	553372	.	+	.	transcript_id "file_1_file_1_jg9236.t1"; gene_id "file_1_file_1_jg9236";
dsanSTOCAGO1482_86	AUGUSTUS	intron	553373	553780	.	+	.	transcript_id "file_1_file_1_jg9236.t1"; gene_id "file_1_file_1_jg9236";
dsanSTOCAGO1482_86	AUGUSTUS	CDS	553781	553887	1	+	2	transcript_id "file_1_file_1_jg9236.t1"; gene_id "file_1_file_1_jg9236";
dsanSTOCAGO1482_86	AUGUSTUS	exon	553781	553887	.	+	.	transcript_id "file_1_file_1_jg9236.t1"; gene_id "file_1_file_1_jg9236";
dsanSTOCAGO1482_86	AUGUSTUS	intron	553888	553947	.	+	.	transcript_id "file_1_file_1_jg9236.t1"; gene_id "file_1_file_1_jg9236";
dsanSTOCAGO1482_86	AUGUSTUS	CDS	553948	554023	1	+	0	transcript_id "file_1_file_1_jg9236.t1"; gene_id "file_1_file_1_jg9236";
dsanSTOCAGO1482_86	AUGUSTUS	exon	553948	554023	.	+	.	transcript_id "file_1_file_1_jg9236.t1"; gene_id "file_1_file_1_jg9236";
dsanSTOCAGO1482_86	AUGUSTUS	intron	554024	554182	.	+	.	transcript_id "file_1_file_1_jg9236.t1"; gene_id "file_1_file_1_jg9236";
dsanSTOCAGO1482_86	AUGUSTUS	CDS	554183	554681	1	+	2	transcript_id "file_1_file_1_jg9236.t1"; gene_id "file_1_file_1_jg9236";
dsanSTOCAGO1482_86	AUGUSTUS	exon	554183	554681	.	+	.	transcript_id "file_1_file_1_jg9236.t1"; gene_id "file_1_file_1_jg9236";
dsanSTOCAGO1482_86	AUGUSTUS	intron	554682	554751	.	+	.	transcript_id "file_1_file_1_jg9236.t1"; gene_id "file_1_file_1_jg9236";
dsanSTOCAGO1482_86	AUGUSTUS	CDS	554752	554848	1	+	1	transcript_id "file_1_file_1_jg9236.t1"; gene_id "file_1_file_1_jg9236";
dsanSTOCAGO1482_86	AUGUSTUS	exon	554752	554848	.	+	.	transcript_id "file_1_file_1_jg9236.t1"; gene_id "file_1_file_1_jg9236";
dsanSTOCAGO1482_86	AUGUSTUS	intron	554849	555133	.	+	.	transcript_id "file_1_file_1_jg9236.t1"; gene_id "file_1_file_1_jg9236";
dsanSTOCAGO1482_86	AUGUSTUS	CDS	555134	555452	1	+	0	transcript_id "file_1_file_1_jg9236.t1"; gene_id "file_1_file_1_jg9236";
dsanSTOCAGO1482_86	AUGUSTUS	exon	555134	555452	.	+	.	transcript_id "file_1_file_1_jg9236.t1"; gene_id "file_1_file_1_jg9236";
dsanSTOCAGO1482_86	AUGUSTUS	intron	555453	555520	.	+	.	transcript_id "file_1_file_1_jg9236.t1"; gene_id "file_1_file_1_jg9236";
dsanSTOCAGO1482_86	AUGUSTUS	transcript	550780	555591	.	+	.	transcript_id "file_1_file_1_jg9236.t1"; gene_id "file_1_file_1_jg9236"
dsanSTOCAGO1482_86	AUGUSTUS	gene	550780	555591	.	+	.	jg9236
dsanSTOCAGO1482_86	AUGUSTUS	CDS	555521	555591	1	+	2	transcript_id "file_1_file_1_jg9236.t1"; gene_id "file_1_file_1_jg9236";
dsanSTOCAGO1482_86	AUGUSTUS	exon	555521	555591	.	+	.	transcript_id "file_1_file_1_jg9236.t1"; gene_id "file_1_file_1_jg9236";
dsanSTOCAGO1482_86	AUGUSTUS	stop_codon	555589	555591	.	+	0	transcript_id "file_1_file_1_jg9236.t1"; gene_id "file_1_file_1_jg9236";
dsanSTOCAGO1482_4	AUGUSTUS	start_codon	23212420	23212422	.	+	0	transcript_id "file_1_file_1_jg8290.t1"; gene_id "file_1_file_1_jg8290";
dsanSTOCAGO1482_4	AUGUSTUS	CDS	23212420	23212621	1	+	0	transcript_id "file_1_file_1_jg8290.t1"; gene_id "file_1_file_1_jg8290";
dsanSTOCAGO1482_4	AUGUSTUS	exon	23212420	23212621	.	+	.	transcript_id "file_1_file_1_jg8290.t1"; gene_id "file_1_file_1_jg8290";
dsanSTOCAGO1482_4	AUGUSTUS	intron	23212622	23212682	.	+	.	transcript_id "file_1_file_1_jg8290.t1"; gene_id "file_1_file_1_jg8290";
dsanSTOCAGO1482_4	AUGUSTUS	transcript	23212420	23212816	.	+	.	transcript_id "file_1_file_1_jg8290.t1"; gene_id "file_1_file_1_jg8290"
dsanSTOCAGO1482_4	AUGUSTUS	gene	23212420	23212816	.	+	.	jg8290
dsanSTOCAGO1482_4	AUGUSTUS	CDS	23212683	23212816	1	+	2	transcript_id "file_1_file_1_jg8290.t1"; gene_id "file_1_file_1_jg8290";
dsanSTOCAGO1482_4	AUGUSTUS	exon	23212683	23212816	.	+	.	transcript_id "file_1_file_1_jg8290.t1"; gene_id "file_1_file_1_jg8290";
dsanSTOCAGO1482_4	AUGUSTUS	stop_codon	23212814	23212816	.	+	0	transcript_id "file_1_file_1_jg8290.t1"; gene_id "file_1_file_1_jg8290";
dsanSTOCAGO1482_4	AUGUSTUS	stop_codon	11058587	11058589	.	-	0	transcript_id "file_1_file_1_jg6714.t1"; gene_id "file_1_file_1_jg6714";
dsanSTOCAGO1482_4	AUGUSTUS	CDS	11058587	11059086	1	-	2	transcript_id "file_1_file_1_jg6714.t1"; gene_id "file_1_file_1_jg6714";
dsanSTOCAGO1482_4	AUGUSTUS	exon	11058587	11059086	.	-	.	transcript_id "file_1_file_1_jg6714.t1"; gene_id "file_1_file_1_jg6714";
dsanSTOCAGO1482_4	AUGUSTUS	intron	11059087	11059167	.	-	.	transcript_id "file_1_file_1_jg6714.t1"; gene_id "file_1_file_1_jg6714";
dsanSTOCAGO1482_4	AUGUSTUS	CDS	11059168	11059587	1	-	2	transcript_id "file_1_file_1_jg6714.t1"; gene_id "file_1_file_1_jg6714";
dsanSTOCAGO1482_4	AUGUSTUS	exon	11059168	11059587	.	-	.	transcript_id "file_1_file_1_jg6714.t1"; gene_id "file_1_file_1_jg6714";
dsanSTOCAGO1482_4	AUGUSTUS	intron	11059588	11059658	.	-	.	transcript_id "file_1_file_1_jg6714.t1"; gene_id "file_1_file_1_jg6714";
dsanSTOCAGO1482_4	AUGUSTUS	transcript	11058587	11059839	.	-	.	transcript_id "file_1_file_1_jg6714.t1"; gene_id "file_1_file_1_jg6714"
dsanSTOCAGO1482_4	AUGUSTUS	gene	11058587	11059839	.	-	.	jg6714
dsanSTOCAGO1482_4	AUGUSTUS	CDS	11059659	11059839	1	-	0	transcript_id "file_1_file_1_jg6714.t1"; gene_id "file_1_file_1_jg6714";
dsanSTOCAGO1482_4	AUGUSTUS	exon	11059659	11059839	.	-	.	transcript_id "file_1_file_1_jg6714.t1"; gene_id "file_1_file_1_jg6714";
dsanSTOCAGO1482_4	AUGUSTUS	start_codon	11059837	11059839	.	-	0	transcript_id "file_1_file_1_jg6714.t1"; gene_id "file_1_file_1_jg6714";
dsanSTOCAGO1482_4	AUGUSTUS	start_codon	16740689	16740691	.	+	0	transcript_id "file_1_file_1_jg7447.t1"; gene_id "file_1_file_1_jg7447";
dsanSTOCAGO1482_4	AUGUSTUS	CDS	16740689	16740721	1	+	0	transcript_id "file_1_file_1_jg7447.t1"; gene_id "file_1_file_1_jg7447";
dsanSTOCAGO1482_4	AUGUSTUS	exon	16740689	16740721	.	+	.	transcript_id "file_1_file_1_jg7447.t1"; gene_id "file_1_file_1_jg7447";
dsanSTOCAGO1482_4	AUGUSTUS	intron	16740722	16740777	.	+	.	transcript_id "file_1_file_1_jg7447.t1"; gene_id "file_1_file_1_jg7447";
dsanSTOCAGO1482_4	AUGUSTUS	CDS	16740778	16741077	1	+	0	transcript_id "file_1_file_1_jg7447.t1"; gene_id "file_1_file_1_jg7447";
dsanSTOCAGO1482_4	AUGUSTUS	exon	16740778	16741077	.	+	.	transcript_id "file_1_file_1_jg7447.t1"; gene_id "file_1_file_1_jg7447";
dsanSTOCAGO1482_4	AUGUSTUS	intron	16741078	16741132	.	+	.	transcript_id "file_1_file_1_jg7447.t1"; gene_id "file_1_file_1_jg7447";
dsanSTOCAGO1482_4	AUGUSTUS	CDS	16741133	16741959	1	+	0	transcript_id "file_1_file_1_jg7447.t1"; gene_id "file_1_file_1_jg7447";
dsanSTOCAGO1482_4	AUGUSTUS	exon	16741133	16741959	.	+	.	transcript_id "file_1_file_1_jg7447.t1"; gene_id "file_1_file_1_jg7447";
dsanSTOCAGO1482_4	AUGUSTUS	intron	16741960	16742021	.	+	.	transcript_id "file_1_file_1_jg7447.t1"; gene_id "file_1_file_1_jg7447";
dsanSTOCAGO1482_4	AUGUSTUS	CDS	16742022	16742291	1	+	1	transcript_id "file_1_file_1_jg7447.t1"; gene_id "file_1_file_1_jg7447";
dsanSTOCAGO1482_4	AUGUSTUS	exon	16742022	16742291	.	+	.	transcript_id "file_1_file_1_jg7447.t1"; gene_id "file_1_file_1_jg7447";
dsanSTOCAGO1482_4	AUGUSTUS	intron	16742292	16742354	.	+	.	transcript_id "file_1_file_1_jg7447.t1"; gene_id "file_1_file_1_jg7447";
dsanSTOCAGO1482_4	AUGUSTUS	CDS	16742355	16742667	1	+	1	transcript_id "file_1_file_1_jg7447.t1"; gene_id "file_1_file_1_jg7447";
dsanSTOCAGO1482_4	AUGUSTUS	exon	16742355	16742667	.	+	.	transcript_id "file_1_file_1_jg7447.t1"; gene_id "file_1_file_1_jg7447";
dsanSTOCAGO1482_4	AUGUSTUS	intron	16742668	16742726	.	+	.	transcript_id "file_1_file_1_jg7447.t1"; gene_id "file_1_file_1_jg7447";
dsanSTOCAGO1482_4	AUGUSTUS	CDS	16742727	16742984	1	+	0	transcript_id "file_1_file_1_jg7447.t1"; gene_id "file_1_file_1_jg7447";
dsanSTOCAGO1482_4	AUGUSTUS	exon	16742727	16742984	.	+	.	transcript_id "file_1_file_1_jg7447.t1"; gene_id "file_1_file_1_jg7447";
dsanSTOCAGO1482_4	AUGUSTUS	intron	16742985	16743043	.	+	.	transcript_id "file_1_file_1_jg7447.t1"; gene_id "file_1_file_1_jg7447";
dsanSTOCAGO1482_4	AUGUSTUS	transcript	16740689	16743346	.	+	.	transcript_id "file_1_file_1_jg7447.t1"; gene_id "file_1_file_1_jg7447"
dsanSTOCAGO1482_4	AUGUSTUS	gene	16740689	16743346	.	+	.	jg7447
dsanSTOCAGO1482_4	AUGUSTUS	CDS	16743044	16743346	1	+	0	transcript_id "file_1_file_1_jg7447.t1"; gene_id "file_1_file_1_jg7447";
dsanSTOCAGO1482_4	AUGUSTUS	exon	16743044	16743346	.	+	.	transcript_id "file_1_file_1_jg7447.t1"; gene_id "file_1_file_1_jg7447";
dsanSTOCAGO1482_4	AUGUSTUS	stop_codon	16743344	16743346	.	+	0	transcript_id "file_1_file_1_jg7447.t1"; gene_id "file_1_file_1_jg7447";
dsanSTOCAGO1482_2	AUGUSTUS	start_codon	16080942	16080944	.	+	0	transcript_id "file_1_file_1_jg14383.t1"; gene_id "file_1_file_1_jg14383";
dsanSTOCAGO1482_2	AUGUSTUS	CDS	16080942	16080949	1	+	0	transcript_id "file_1_file_1_jg14383.t1"; gene_id "file_1_file_1_jg14383";
dsanSTOCAGO1482_2	AUGUSTUS	exon	16080942	16080949	.	+	.	transcript_id "file_1_file_1_jg14383.t1"; gene_id "file_1_file_1_jg14383";
dsanSTOCAGO1482_2	AUGUSTUS	intron	16080950	16083652	.	+	.	transcript_id "file_1_file_1_jg14383.t1"; gene_id "file_1_file_1_jg14383";
dsanSTOCAGO1482_2	AUGUSTUS	CDS	16083653	16084237	1	+	1	transcript_id "file_1_file_1_jg14383.t1"; gene_id "file_1_file_1_jg14383";
dsanSTOCAGO1482_2	AUGUSTUS	exon	16083653	16084237	.	+	.	transcript_id "file_1_file_1_jg14383.t1"; gene_id "file_1_file_1_jg14383";
dsanSTOCAGO1482_2	AUGUSTUS	intron	16084238	16084305	.	+	.	transcript_id "file_1_file_1_jg14383.t1"; gene_id "file_1_file_1_jg14383";
dsanSTOCAGO1482_2	AUGUSTUS	CDS	16084306	16084415	1	+	1	transcript_id "file_1_file_1_jg14383.t1"; gene_id "file_1_file_1_jg14383";
dsanSTOCAGO1482_2	AUGUSTUS	exon	16084306	16084415	.	+	.	transcript_id "file_1_file_1_jg14383.t1"; gene_id "file_1_file_1_jg14383";
dsanSTOCAGO1482_2	AUGUSTUS	intron	16084416	16084479	.	+	.	transcript_id "file_1_file_1_jg14383.t1"; gene_id "file_1_file_1_jg14383";
dsanSTOCAGO1482_2	AUGUSTUS	CDS	16084480	16084930	1	+	2	transcript_id "file_1_file_1_jg14383.t1"; gene_id "file_1_file_1_jg14383";
dsanSTOCAGO1482_2	AUGUSTUS	exon	16084480	16084930	.	+	.	transcript_id "file_1_file_1_jg14383.t1"; gene_id "file_1_file_1_jg14383";
dsanSTOCAGO1482_2	AUGUSTUS	intron	16084931	16084991	.	+	.	transcript_id "file_1_file_1_jg14383.t1"; gene_id "file_1_file_1_jg14383";
dsanSTOCAGO1482_2	AUGUSTUS	CDS	16084992	16085249	1	+	1	transcript_id "file_1_file_1_jg14383.t1"; gene_id "file_1_file_1_jg14383";
dsanSTOCAGO1482_2	AUGUSTUS	exon	16084992	16085249	.	+	.	transcript_id "file_1_file_1_jg14383.t1"; gene_id "file_1_file_1_jg14383";
dsanSTOCAGO1482_2	AUGUSTUS	intron	16085250	16085304	.	+	.	transcript_id "file_1_file_1_jg14383.t1"; gene_id "file_1_file_1_jg14383";
dsanSTOCAGO1482_2	AUGUSTUS	transcript	16080942	16085443	.	+	.	transcript_id "file_1_file_1_jg14383.t1"; gene_id "file_1_file_1_jg14383"
dsanSTOCAGO1482_2	AUGUSTUS	gene	16080942	16085443	.	+	.	jg14383
dsanSTOCAGO1482_2	AUGUSTUS	CDS	16085305	16085443	1	+	1	transcript_id "file_1_file_1_jg14383.t1"; gene_id "file_1_file_1_jg14383";
dsanSTOCAGO1482_2	AUGUSTUS	exon	16085305	16085443	.	+	.	transcript_id "file_1_file_1_jg14383.t1"; gene_id "file_1_file_1_jg14383";
dsanSTOCAGO1482_2	AUGUSTUS	stop_codon	16085441	16085443	.	+	0	transcript_id "file_1_file_1_jg14383.t1"; gene_id "file_1_file_1_jg14383";
dsanSTOCAGO1482_1	AUGUSTUS	stop_codon	5291862	5291864	.	-	0	transcript_id "file_1_file_1_jg10142.t1"; gene_id "file_1_file_1_jg10142";
dsanSTOCAGO1482_1	AUGUSTUS	CDS	5291862	5293112	1	-	0	transcript_id "file_1_file_1_jg10142.t1"; gene_id "file_1_file_1_jg10142";
dsanSTOCAGO1482_1	AUGUSTUS	exon	5291862	5293112	.	-	.	transcript_id "file_1_file_1_jg10142.t1"; gene_id "file_1_file_1_jg10142";
dsanSTOCAGO1482_1	AUGUSTUS	intron	5293113	5293184	.	-	.	transcript_id "file_1_file_1_jg10142.t1"; gene_id "file_1_file_1_jg10142";
dsanSTOCAGO1482_1	AUGUSTUS	CDS	5293185	5293308	1	-	1	transcript_id "file_1_file_1_jg10142.t1"; gene_id "file_1_file_1_jg10142";
dsanSTOCAGO1482_1	AUGUSTUS	exon	5293185	5293308	.	-	.	transcript_id "file_1_file_1_jg10142.t1"; gene_id "file_1_file_1_jg10142";
dsanSTOCAGO1482_1	AUGUSTUS	intron	5293309	5293358	.	-	.	transcript_id "file_1_file_1_jg10142.t1"; gene_id "file_1_file_1_jg10142";
dsanSTOCAGO1482_1	AUGUSTUS	CDS	5293359	5294894	1	-	1	transcript_id "file_1_file_1_jg10142.t1"; gene_id "file_1_file_1_jg10142";
dsanSTOCAGO1482_1	AUGUSTUS	exon	5293359	5294894	.	-	.	transcript_id "file_1_file_1_jg10142.t1"; gene_id "file_1_file_1_jg10142";
dsanSTOCAGO1482_1	AUGUSTUS	intron	5294895	5294949	.	-	.	transcript_id "file_1_file_1_jg10142.t1"; gene_id "file_1_file_1_jg10142";
dsanSTOCAGO1482_1	AUGUSTUS	CDS	5294950	5295248	1	-	0	transcript_id "file_1_file_1_jg10142.t1"; gene_id "file_1_file_1_jg10142";
dsanSTOCAGO1482_1	AUGUSTUS	exon	5294950	5295248	.	-	.	transcript_id "file_1_file_1_jg10142.t1"; gene_id "file_1_file_1_jg10142";
dsanSTOCAGO1482_1	AUGUSTUS	intron	5295249	5295301	.	-	.	transcript_id "file_1_file_1_jg10142.t1"; gene_id "file_1_file_1_jg10142";
dsanSTOCAGO1482_1	AUGUSTUS	CDS	5295302	5295511	1	-	0	transcript_id "file_1_file_1_jg10142.t1"; gene_id "file_1_file_1_jg10142";
dsanSTOCAGO1482_1	AUGUSTUS	exon	5295302	5295511	.	-	.	transcript_id "file_1_file_1_jg10142.t1"; gene_id "file_1_file_1_jg10142";
dsanSTOCAGO1482_1	AUGUSTUS	intron	5295512	5297557	.	-	.	transcript_id "file_1_file_1_jg10142.t1"; gene_id "file_1_file_1_jg10142";
dsanSTOCAGO1482_1	AUGUSTUS	CDS	5297558	5298580	1	-	0	transcript_id "file_1_file_1_jg10142.t1"; gene_id "file_1_file_1_jg10142";
dsanSTOCAGO1482_1	AUGUSTUS	exon	5297558	5298580	.	-	.	transcript_id "file_1_file_1_jg10142.t1"; gene_id "file_1_file_1_jg10142";
dsanSTOCAGO1482_1	AUGUSTUS	intron	5298581	5298681	.	-	.	transcript_id "file_1_file_1_jg10142.t1"; gene_id "file_1_file_1_jg10142";
dsanSTOCAGO1482_1	AUGUSTUS	CDS	5298682	5299197	1	-	0	transcript_id "file_1_file_1_jg10142.t1"; gene_id "file_1_file_1_jg10142";
dsanSTOCAGO1482_1	AUGUSTUS	exon	5298682	5299197	.	-	.	transcript_id "file_1_file_1_jg10142.t1"; gene_id "file_1_file_1_jg10142";
dsanSTOCAGO1482_1	AUGUSTUS	intron	5299198	5299255	.	-	.	transcript_id "file_1_file_1_jg10142.t1"; gene_id "file_1_file_1_jg10142";
dsanSTOCAGO1482_1	AUGUSTUS	CDS	5299256	5300377	1	-	0	transcript_id "file_1_file_1_jg10142.t1"; gene_id "file_1_file_1_jg10142";
dsanSTOCAGO1482_1	AUGUSTUS	exon	5299256	5300377	.	-	.	transcript_id "file_1_file_1_jg10142.t1"; gene_id "file_1_file_1_jg10142";
dsanSTOCAGO1482_1	AUGUSTUS	intron	5300378	5300437	.	-	.	transcript_id "file_1_file_1_jg10142.t1"; gene_id "file_1_file_1_jg10142";
dsanSTOCAGO1482_1	AUGUSTUS	CDS	5300438	5300701	1	-	0	transcript_id "file_1_file_1_jg10142.t1"; gene_id "file_1_file_1_jg10142";
dsanSTOCAGO1482_1	AUGUSTUS	exon	5300438	5300701	.	-	.	transcript_id "file_1_file_1_jg10142.t1"; gene_id "file_1_file_1_jg10142";
dsanSTOCAGO1482_1	AUGUSTUS	intron	5300702	5302416	.	-	.	transcript_id "file_1_file_1_jg10142.t1"; gene_id "file_1_file_1_jg10142";
dsanSTOCAGO1482_1	AUGUSTUS	transcript	5291862	5302440	.	-	.	transcript_id "file_1_file_1_jg10142.t1"; gene_id "file_1_file_1_jg10142"
dsanSTOCAGO1482_1	AUGUSTUS	gene	5291862	5302440	.	-	.	jg10142
dsanSTOCAGO1482_1	AUGUSTUS	CDS	5302417	5302440	1	-	0	transcript_id "file_1_file_1_jg10142.t1"; gene_id "file_1_file_1_jg10142";
dsanSTOCAGO1482_1	AUGUSTUS	exon	5302417	5302440	.	-	.	transcript_id "file_1_file_1_jg10142.t1"; gene_id "file_1_file_1_jg10142";
dsanSTOCAGO1482_1	AUGUSTUS	start_codon	5302438	5302440	.	-	0	transcript_id "file_1_file_1_jg10142.t1"; gene_id "file_1_file_1_jg10142";
dsanSTOCAGO1482_4	AUGUSTUS	start_codon	5327611	5327613	.	+	0	transcript_id "file_1_file_1_jg5977.t1"; gene_id "file_1_file_1_jg5977";
dsanSTOCAGO1482_4	AUGUSTUS	CDS	5327611	5328274	1	+	0	transcript_id "file_1_file_1_jg5977.t1"; gene_id "file_1_file_1_jg5977";
dsanSTOCAGO1482_4	AUGUSTUS	exon	5327611	5328274	.	+	.	transcript_id "file_1_file_1_jg5977.t1"; gene_id "file_1_file_1_jg5977";
dsanSTOCAGO1482_4	AUGUSTUS	intron	5328275	5328331	.	+	.	transcript_id "file_1_file_1_jg5977.t1"; gene_id "file_1_file_1_jg5977";
dsanSTOCAGO1482_4	AUGUSTUS	CDS	5328332	5328505	1	+	2	transcript_id "file_1_file_1_jg5977.t1"; gene_id "file_1_file_1_jg5977";
dsanSTOCAGO1482_4	AUGUSTUS	exon	5328332	5328505	.	+	.	transcript_id "file_1_file_1_jg5977.t1"; gene_id "file_1_file_1_jg5977";
dsanSTOCAGO1482_4	AUGUSTUS	intron	5328506	5329050	.	+	.	transcript_id "file_1_file_1_jg5977.t1"; gene_id "file_1_file_1_jg5977";
dsanSTOCAGO1482_4	AUGUSTUS	CDS	5329051	5329799	1	+	2	transcript_id "file_1_file_1_jg5977.t1"; gene_id "file_1_file_1_jg5977";
dsanSTOCAGO1482_4	AUGUSTUS	exon	5329051	5329799	.	+	.	transcript_id "file_1_file_1_jg5977.t1"; gene_id "file_1_file_1_jg5977";
dsanSTOCAGO1482_4	AUGUSTUS	intron	5329800	5329946	.	+	.	transcript_id "file_1_file_1_jg5977.t1"; gene_id "file_1_file_1_jg5977";
dsanSTOCAGO1482_4	AUGUSTUS	CDS	5329947	5331477	1	+	0	transcript_id "file_1_file_1_jg5977.t1"; gene_id "file_1_file_1_jg5977";
dsanSTOCAGO1482_4	AUGUSTUS	exon	5329947	5331477	.	+	.	transcript_id "file_1_file_1_jg5977.t1"; gene_id "file_1_file_1_jg5977";
dsanSTOCAGO1482_4	AUGUSTUS	intron	5331478	5331797	.	+	.	transcript_id "file_1_file_1_jg5977.t1"; gene_id "file_1_file_1_jg5977";
dsanSTOCAGO1482_4	AUGUSTUS	transcript	5327611	5331826	.	+	.	transcript_id "file_1_file_1_jg5977.t1"; gene_id "file_1_file_1_jg5977"
dsanSTOCAGO1482_4	AUGUSTUS	gene	5327611	5331826	.	+	.	jg5977
dsanSTOCAGO1482_4	AUGUSTUS	CDS	5331798	5331826	1	+	2	transcript_id "file_1_file_1_jg5977.t1"; gene_id "file_1_file_1_jg5977";
dsanSTOCAGO1482_4	AUGUSTUS	exon	5331798	5331826	.	+	.	transcript_id "file_1_file_1_jg5977.t1"; gene_id "file_1_file_1_jg5977";
dsanSTOCAGO1482_4	AUGUSTUS	stop_codon	5331824	5331826	.	+	0	transcript_id "file_1_file_1_jg5977.t1"; gene_id "file_1_file_1_jg5977";
dsanSTOCAGO1482_0	AUGUSTUS	stop_codon	7284406	7284408	.	-	0	transcript_id "file_1_file_1_jg860.t1"; gene_id "file_1_file_1_jg860";
dsanSTOCAGO1482_0	AUGUSTUS	CDS	7284406	7285470	1	-	0	transcript_id "file_1_file_1_jg860.t1"; gene_id "file_1_file_1_jg860";
dsanSTOCAGO1482_0	AUGUSTUS	exon	7284406	7285470	.	-	.	transcript_id "file_1_file_1_jg860.t1"; gene_id "file_1_file_1_jg860";
dsanSTOCAGO1482_0	AUGUSTUS	transcript	7284406	7285470	.	-	.	transcript_id "file_1_file_1_jg860.t1"; gene_id "file_1_file_1_jg860"
dsanSTOCAGO1482_0	AUGUSTUS	gene	7284406	7285470	.	-	.	jg860
dsanSTOCAGO1482_0	AUGUSTUS	start_codon	7285468	7285470	.	-	0	transcript_id "file_1_file_1_jg860.t1"; gene_id "file_1_file_1_jg860";
dsanSTOCAGO1482_3	AUGUSTUS	start_codon	21361656	21361658	.	+	0	transcript_id "file_1_file_1_jg5126.t1"; gene_id "file_1_file_1_jg5126";
dsanSTOCAGO1482_3	AUGUSTUS	CDS	21361656	21362125	1	+	0	transcript_id "file_1_file_1_jg5126.t1"; gene_id "file_1_file_1_jg5126";
dsanSTOCAGO1482_3	AUGUSTUS	exon	21361656	21362125	.	+	.	transcript_id "file_1_file_1_jg5126.t1"; gene_id "file_1_file_1_jg5126";
dsanSTOCAGO1482_3	AUGUSTUS	intron	21362126	21362183	.	+	.	transcript_id "file_1_file_1_jg5126.t1"; gene_id "file_1_file_1_jg5126";
dsanSTOCAGO1482_3	AUGUSTUS	CDS	21362184	21362338	1	+	1	transcript_id "file_1_file_1_jg5126.t1"; gene_id "file_1_file_1_jg5126";
dsanSTOCAGO1482_3	AUGUSTUS	exon	21362184	21362338	.	+	.	transcript_id "file_1_file_1_jg5126.t1"; gene_id "file_1_file_1_jg5126";
dsanSTOCAGO1482_3	AUGUSTUS	intron	21362339	21362523	.	+	.	transcript_id "file_1_file_1_jg5126.t1"; gene_id "file_1_file_1_jg5126";
dsanSTOCAGO1482_3	AUGUSTUS	transcript	21361656	21362750	.	+	.	transcript_id "file_1_file_1_jg5126.t1"; gene_id "file_1_file_1_jg5126"
dsanSTOCAGO1482_3	AUGUSTUS	gene	21361656	21362750	.	+	.	jg5126
dsanSTOCAGO1482_3	AUGUSTUS	CDS	21362524	21362750	0.98	+	2	transcript_id "file_1_file_1_jg5126.t1"; gene_id "file_1_file_1_jg5126";
dsanSTOCAGO1482_3	AUGUSTUS	exon	21362524	21362750	.	+	.	transcript_id "file_1_file_1_jg5126.t1"; gene_id "file_1_file_1_jg5126";
dsanSTOCAGO1482_3	AUGUSTUS	stop_codon	21362748	21362750	.	+	0	transcript_id "file_1_file_1_jg5126.t1"; gene_id "file_1_file_1_jg5126";
dsanSTOCAGO1482_3	AUGUSTUS	stop_codon	1519033	1519035	.	-	0	transcript_id "file_1_file_1_jg2626.t2"; gene_id "file_1_file_1_jg2626";
dsanSTOCAGO1482_3	AUGUSTUS	CDS	1519033	1519375	1	-	1	transcript_id "file_1_file_1_jg2626.t2"; gene_id "file_1_file_1_jg2626";
dsanSTOCAGO1482_3	AUGUSTUS	exon	1519033	1519375	.	-	.	transcript_id "file_1_file_1_jg2626.t2"; gene_id "file_1_file_1_jg2626";
dsanSTOCAGO1482_3	AUGUSTUS	intron	1519376	1519432	.	-	.	transcript_id "file_1_file_1_jg2626.t2"; gene_id "file_1_file_1_jg2626";
dsanSTOCAGO1482_3	AUGUSTUS	CDS	1519433	1519488	1	-	0	transcript_id "file_1_file_1_jg2626.t2"; gene_id "file_1_file_1_jg2626";
dsanSTOCAGO1482_3	AUGUSTUS	exon	1519433	1519488	.	-	.	transcript_id "file_1_file_1_jg2626.t2"; gene_id "file_1_file_1_jg2626";
dsanSTOCAGO1482_3	AUGUSTUS	intron	1519489	1519550	.	-	.	transcript_id "file_1_file_1_jg2626.t2"; gene_id "file_1_file_1_jg2626";
dsanSTOCAGO1482_3	AUGUSTUS	CDS	1519551	1519663	1	-	2	transcript_id "file_1_file_1_jg2626.t2"; gene_id "file_1_file_1_jg2626";
dsanSTOCAGO1482_3	AUGUSTUS	exon	1519551	1519663	.	-	.	transcript_id "file_1_file_1_jg2626.t2"; gene_id "file_1_file_1_jg2626";
dsanSTOCAGO1482_3	AUGUSTUS	intron	1519664	1519728	.	-	.	transcript_id "file_1_file_1_jg2626.t2"; gene_id "file_1_file_1_jg2626";
dsanSTOCAGO1482_3	AUGUSTUS	CDS	1519729	1519891	1	-	0	transcript_id "file_1_file_1_jg2626.t2"; gene_id "file_1_file_1_jg2626";
dsanSTOCAGO1482_3	AUGUSTUS	exon	1519729	1519891	.	-	.	transcript_id "file_1_file_1_jg2626.t2"; gene_id "file_1_file_1_jg2626";
dsanSTOCAGO1482_3	AUGUSTUS	intron	1519892	1519956	.	-	.	transcript_id "file_1_file_1_jg2626.t2"; gene_id "file_1_file_1_jg2626";
dsanSTOCAGO1482_3	AUGUSTUS	CDS	1519957	1520117	1	-	2	transcript_id "file_1_file_1_jg2626.t2"; gene_id "file_1_file_1_jg2626";
dsanSTOCAGO1482_3	AUGUSTUS	exon	1519957	1520117	.	-	.	transcript_id "file_1_file_1_jg2626.t2"; gene_id "file_1_file_1_jg2626";
dsanSTOCAGO1482_3	AUGUSTUS	intron	1520118	1520178	.	-	.	transcript_id "file_1_file_1_jg2626.t2"; gene_id "file_1_file_1_jg2626";
dsanSTOCAGO1482_3	AUGUSTUS	CDS	1520179	1520346	1	-	2	transcript_id "file_1_file_1_jg2626.t2"; gene_id "file_1_file_1_jg2626";
dsanSTOCAGO1482_3	AUGUSTUS	exon	1520179	1520346	.	-	.	transcript_id "file_1_file_1_jg2626.t2"; gene_id "file_1_file_1_jg2626";
dsanSTOCAGO1482_3	AUGUSTUS	intron	1520347	1520416	.	-	.	transcript_id "file_1_file_1_jg2626.t2"; gene_id "file_1_file_1_jg2626";
dsanSTOCAGO1482_3	AUGUSTUS	CDS	1520417	1520514	1	-	1	transcript_id "file_1_file_1_jg2626.t2"; gene_id "file_1_file_1_jg2626";
dsanSTOCAGO1482_3	AUGUSTUS	exon	1520417	1520514	.	-	.	transcript_id "file_1_file_1_jg2626.t2"; gene_id "file_1_file_1_jg2626";
dsanSTOCAGO1482_3	AUGUSTUS	intron	1520515	1520568	.	-	.	transcript_id "file_1_file_1_jg2626.t2"; gene_id "file_1_file_1_jg2626";
dsanSTOCAGO1482_3	AUGUSTUS	CDS	1520569	1520775	1	-	1	transcript_id "file_1_file_1_jg2626.t2"; gene_id "file_1_file_1_jg2626";
dsanSTOCAGO1482_3	AUGUSTUS	exon	1520569	1520775	.	-	.	transcript_id "file_1_file_1_jg2626.t2"; gene_id "file_1_file_1_jg2626";
dsanSTOCAGO1482_3	AUGUSTUS	intron	1520776	1520831	.	-	.	transcript_id "file_1_file_1_jg2626.t2"; gene_id "file_1_file_1_jg2626";
dsanSTOCAGO1482_3	AUGUSTUS	CDS	1520832	1520939	1	-	1	transcript_id "file_1_file_1_jg2626.t2"; gene_id "file_1_file_1_jg2626";
dsanSTOCAGO1482_3	AUGUSTUS	exon	1520832	1520939	.	-	.	transcript_id "file_1_file_1_jg2626.t2"; gene_id "file_1_file_1_jg2626";
dsanSTOCAGO1482_3	AUGUSTUS	intron	1520940	1521193	.	-	.	transcript_id "file_1_file_1_jg2626.t2"; gene_id "file_1_file_1_jg2626";
dsanSTOCAGO1482_3	AUGUSTUS	CDS	1521194	1521252	1	-	0	transcript_id "file_1_file_1_jg2626.t2"; gene_id "file_1_file_1_jg2626";
dsanSTOCAGO1482_3	AUGUSTUS	exon	1521194	1521252	.	-	.	transcript_id "file_1_file_1_jg2626.t2"; gene_id "file_1_file_1_jg2626";
dsanSTOCAGO1482_3	AUGUSTUS	intron	1521253	1522199	.	-	.	transcript_id "file_1_file_1_jg2626.t2"; gene_id "file_1_file_1_jg2626";
dsanSTOCAGO1482_3	AUGUSTUS	CDS	1522200	1522271	1	-	0	transcript_id "file_1_file_1_jg2626.t2"; gene_id "file_1_file_1_jg2626";
dsanSTOCAGO1482_3	AUGUSTUS	exon	1522200	1522271	.	-	.	transcript_id "file_1_file_1_jg2626.t2"; gene_id "file_1_file_1_jg2626";
dsanSTOCAGO1482_3	AUGUSTUS	intron	1522272	1522718	.	-	.	transcript_id "file_1_file_1_jg2626.t2"; gene_id "file_1_file_1_jg2626";
dsanSTOCAGO1482_3	AUGUSTUS	CDS	1522719	1522910	1	-	0	transcript_id "file_1_file_1_jg2626.t2"; gene_id "file_1_file_1_jg2626";
dsanSTOCAGO1482_3	AUGUSTUS	exon	1522719	1522910	.	-	.	transcript_id "file_1_file_1_jg2626.t2"; gene_id "file_1_file_1_jg2626";
dsanSTOCAGO1482_3	AUGUSTUS	intron	1522911	1522976	.	-	.	transcript_id "file_1_file_1_jg2626.t2"; gene_id "file_1_file_1_jg2626";
dsanSTOCAGO1482_3	AUGUSTUS	CDS	1522977	1523151	1	-	1	transcript_id "file_1_file_1_jg2626.t2"; gene_id "file_1_file_1_jg2626";
dsanSTOCAGO1482_3	AUGUSTUS	exon	1522977	1523151	.	-	.	transcript_id "file_1_file_1_jg2626.t2"; gene_id "file_1_file_1_jg2626";
dsanSTOCAGO1482_3	AUGUSTUS	intron	1523152	1523207	.	-	.	transcript_id "file_1_file_1_jg2626.t2"; gene_id "file_1_file_1_jg2626";
dsanSTOCAGO1482_3	AUGUSTUS	CDS	1523208	1523610	1	-	2	transcript_id "file_1_file_1_jg2626.t2"; gene_id "file_1_file_1_jg2626";
dsanSTOCAGO1482_3	AUGUSTUS	exon	1523208	1523610	.	-	.	transcript_id "file_1_file_1_jg2626.t2"; gene_id "file_1_file_1_jg2626";
dsanSTOCAGO1482_3	AUGUSTUS	intron	1523611	1524621	.	-	.	transcript_id "file_1_file_1_jg2626.t2"; gene_id "file_1_file_1_jg2626";
dsanSTOCAGO1482_3	AUGUSTUS	CDS	1524622	1524744	1	-	2	transcript_id "file_1_file_1_jg2626.t2"; gene_id "file_1_file_1_jg2626";
dsanSTOCAGO1482_3	AUGUSTUS	exon	1524622	1524744	.	-	.	transcript_id "file_1_file_1_jg2626.t2"; gene_id "file_1_file_1_jg2626";
dsanSTOCAGO1482_3	AUGUSTUS	intron	1524745	1526865	.	-	.	transcript_id "file_1_file_1_jg2626.t2"; gene_id "file_1_file_1_jg2626";
dsanSTOCAGO1482_3	AUGUSTUS	CDS	1526866	1526997	1	-	2	transcript_id "file_1_file_1_jg2626.t2"; gene_id "file_1_file_1_jg2626";
dsanSTOCAGO1482_3	AUGUSTUS	exon	1526866	1526997	.	-	.	transcript_id "file_1_file_1_jg2626.t2"; gene_id "file_1_file_1_jg2626";
dsanSTOCAGO1482_3	AUGUSTUS	intron	1526998	1527054	.	-	.	transcript_id "file_1_file_1_jg2626.t2"; gene_id "file_1_file_1_jg2626";
dsanSTOCAGO1482_3	AUGUSTUS	CDS	1527055	1527481	1	-	0	transcript_id "file_1_file_1_jg2626.t2"; gene_id "file_1_file_1_jg2626";
dsanSTOCAGO1482_3	AUGUSTUS	exon	1527055	1527481	.	-	.	transcript_id "file_1_file_1_jg2626.t2"; gene_id "file_1_file_1_jg2626";
dsanSTOCAGO1482_3	AUGUSTUS	intron	1527482	1527535	.	-	.	transcript_id "file_1_file_1_jg2626.t2"; gene_id "file_1_file_1_jg2626";
dsanSTOCAGO1482_3	AUGUSTUS	CDS	1527536	1527707	1	-	1	transcript_id "file_1_file_1_jg2626.t2"; gene_id "file_1_file_1_jg2626";
dsanSTOCAGO1482_3	AUGUSTUS	exon	1527536	1527707	.	-	.	transcript_id "file_1_file_1_jg2626.t2"; gene_id "file_1_file_1_jg2626";
dsanSTOCAGO1482_3	AUGUSTUS	intron	1527708	1527768	.	-	.	transcript_id "file_1_file_1_jg2626.t2"; gene_id "file_1_file_1_jg2626";
dsanSTOCAGO1482_3	AUGUSTUS	CDS	1527769	1528217	1	-	0	transcript_id "file_1_file_1_jg2626.t2"; gene_id "file_1_file_1_jg2626";
dsanSTOCAGO1482_3	AUGUSTUS	exon	1527769	1528217	.	-	.	transcript_id "file_1_file_1_jg2626.t2"; gene_id "file_1_file_1_jg2626";
dsanSTOCAGO1482_3	AUGUSTUS	intron	1528218	1528300	.	-	.	transcript_id "file_1_file_1_jg2626.t2"; gene_id "file_1_file_1_jg2626";
dsanSTOCAGO1482_3	AUGUSTUS	CDS	1528301	1528372	1	-	0	transcript_id "file_1_file_1_jg2626.t2"; gene_id "file_1_file_1_jg2626";
dsanSTOCAGO1482_3	AUGUSTUS	exon	1528301	1528372	.	-	.	transcript_id "file_1_file_1_jg2626.t2"; gene_id "file_1_file_1_jg2626";
dsanSTOCAGO1482_3	AUGUSTUS	intron	1528373	1528429	.	-	.	transcript_id "file_1_file_1_jg2626.t2"; gene_id "file_1_file_1_jg2626";
dsanSTOCAGO1482_3	AUGUSTUS	CDS	1528430	1528918	1	-	0	transcript_id "file_1_file_1_jg2626.t2"; gene_id "file_1_file_1_jg2626";
dsanSTOCAGO1482_3	AUGUSTUS	exon	1528430	1528918	.	-	.	transcript_id "file_1_file_1_jg2626.t2"; gene_id "file_1_file_1_jg2626";
dsanSTOCAGO1482_3	AUGUSTUS	intron	1528919	1528978	.	-	.	transcript_id "file_1_file_1_jg2626.t2"; gene_id "file_1_file_1_jg2626";
dsanSTOCAGO1482_3	AUGUSTUS	CDS	1528979	1529286	1	-	2	transcript_id "file_1_file_1_jg2626.t2"; gene_id "file_1_file_1_jg2626";
dsanSTOCAGO1482_3	AUGUSTUS	exon	1528979	1529286	.	-	.	transcript_id "file_1_file_1_jg2626.t2"; gene_id "file_1_file_1_jg2626";
dsanSTOCAGO1482_3	AUGUSTUS	intron	1529287	1529341	.	-	.	transcript_id "file_1_file_1_jg2626.t2"; gene_id "file_1_file_1_jg2626";
dsanSTOCAGO1482_3	AUGUSTUS	transcript	1519033	1529393	.	-	.	transcript_id "file_1_file_1_jg2626.t2"; gene_id "file_1_file_1_jg2626"
dsanSTOCAGO1482_3	AUGUSTUS	CDS	1529342	1529393	1	-	0	transcript_id "file_1_file_1_jg2626.t2"; gene_id "file_1_file_1_jg2626";
dsanSTOCAGO1482_3	AUGUSTUS	exon	1529342	1529393	.	-	.	transcript_id "file_1_file_1_jg2626.t2"; gene_id "file_1_file_1_jg2626";
dsanSTOCAGO1482_3	AUGUSTUS	start_codon	1529391	1529393	.	-	0	transcript_id "file_1_file_1_jg2626.t2"; gene_id "file_1_file_1_jg2626";
dsanSTOCAGO1482_33	AUGUSTUS	start_codon	1048024	1048026	.	+	0	transcript_id "file_1_file_1_jg15614.t1"; gene_id "file_1_file_1_jg15614";
dsanSTOCAGO1482_33	AUGUSTUS	CDS	1048024	1048126	0.66	+	0	transcript_id "file_1_file_1_jg15614.t1"; gene_id "file_1_file_1_jg15614";
dsanSTOCAGO1482_33	AUGUSTUS	exon	1048024	1048126	.	+	.	transcript_id "file_1_file_1_jg15614.t1"; gene_id "file_1_file_1_jg15614";
dsanSTOCAGO1482_33	AUGUSTUS	intron	1048127	1049595	.	+	.	transcript_id "file_1_file_1_jg15614.t1"; gene_id "file_1_file_1_jg15614";
dsanSTOCAGO1482_33	AUGUSTUS	CDS	1049596	1049762	1	+	2	transcript_id "file_1_file_1_jg15614.t1"; gene_id "file_1_file_1_jg15614";
dsanSTOCAGO1482_33	AUGUSTUS	exon	1049596	1049762	.	+	.	transcript_id "file_1_file_1_jg15614.t1"; gene_id "file_1_file_1_jg15614";
dsanSTOCAGO1482_33	AUGUSTUS	intron	1049763	1049830	.	+	.	transcript_id "file_1_file_1_jg15614.t1"; gene_id "file_1_file_1_jg15614";
dsanSTOCAGO1482_33	AUGUSTUS	CDS	1049831	1049941	1	+	0	transcript_id "file_1_file_1_jg15614.t1"; gene_id "file_1_file_1_jg15614";
dsanSTOCAGO1482_33	AUGUSTUS	exon	1049831	1049941	.	+	.	transcript_id "file_1_file_1_jg15614.t1"; gene_id "file_1_file_1_jg15614";
dsanSTOCAGO1482_33	AUGUSTUS	intron	1049942	1050023	.	+	.	transcript_id "file_1_file_1_jg15614.t1"; gene_id "file_1_file_1_jg15614";
dsanSTOCAGO1482_33	AUGUSTUS	CDS	1050024	1050189	1	+	0	transcript_id "file_1_file_1_jg15614.t1"; gene_id "file_1_file_1_jg15614";
dsanSTOCAGO1482_33	AUGUSTUS	exon	1050024	1050189	.	+	.	transcript_id "file_1_file_1_jg15614.t1"; gene_id "file_1_file_1_jg15614";
dsanSTOCAGO1482_33	AUGUSTUS	intron	1050190	1050885	.	+	.	transcript_id "file_1_file_1_jg15614.t1"; gene_id "file_1_file_1_jg15614";
dsanSTOCAGO1482_33	AUGUSTUS	transcript	1048024	1050989	.	+	.	transcript_id "file_1_file_1_jg15614.t1"; gene_id "file_1_file_1_jg15614"
dsanSTOCAGO1482_33	AUGUSTUS	gene	1048024	1050989	.	+	.	jg15614
dsanSTOCAGO1482_33	AUGUSTUS	CDS	1050886	1050989	1	+	2	transcript_id "file_1_file_1_jg15614.t1"; gene_id "file_1_file_1_jg15614";
dsanSTOCAGO1482_33	AUGUSTUS	exon	1050886	1050989	.	+	.	transcript_id "file_1_file_1_jg15614.t1"; gene_id "file_1_file_1_jg15614";
dsanSTOCAGO1482_33	AUGUSTUS	stop_codon	1050987	1050989	.	+	0	transcript_id "file_1_file_1_jg15614.t1"; gene_id "file_1_file_1_jg15614";
dsanSTOCAGO1482_0	AUGUSTUS	start_codon	9840564	9840566	.	+	0	transcript_id "file_1_file_1_jg1202.t1"; gene_id "file_1_file_1_jg1202";
dsanSTOCAGO1482_0	AUGUSTUS	CDS	9840564	9840601	1	+	0	transcript_id "file_1_file_1_jg1202.t1"; gene_id "file_1_file_1_jg1202";
dsanSTOCAGO1482_0	AUGUSTUS	exon	9840564	9840601	.	+	.	transcript_id "file_1_file_1_jg1202.t1"; gene_id "file_1_file_1_jg1202";
dsanSTOCAGO1482_0	AUGUSTUS	intron	9840602	9840671	.	+	.	transcript_id "file_1_file_1_jg1202.t1"; gene_id "file_1_file_1_jg1202";
dsanSTOCAGO1482_0	AUGUSTUS	CDS	9840672	9841050	1	+	1	transcript_id "file_1_file_1_jg1202.t1"; gene_id "file_1_file_1_jg1202";
dsanSTOCAGO1482_0	AUGUSTUS	exon	9840672	9841050	.	+	.	transcript_id "file_1_file_1_jg1202.t1"; gene_id "file_1_file_1_jg1202";
dsanSTOCAGO1482_0	AUGUSTUS	intron	9841051	9841294	.	+	.	transcript_id "file_1_file_1_jg1202.t1"; gene_id "file_1_file_1_jg1202";
dsanSTOCAGO1482_0	AUGUSTUS	transcript	9840564	9841825	.	+	.	transcript_id "file_1_file_1_jg1202.t1"; gene_id "file_1_file_1_jg1202"
dsanSTOCAGO1482_0	AUGUSTUS	gene	9840564	9841825	.	+	.	jg1202
dsanSTOCAGO1482_0	AUGUSTUS	CDS	9841295	9841825	1	+	0	transcript_id "file_1_file_1_jg1202.t1"; gene_id "file_1_file_1_jg1202";
dsanSTOCAGO1482_0	AUGUSTUS	exon	9841295	9841825	.	+	.	transcript_id "file_1_file_1_jg1202.t1"; gene_id "file_1_file_1_jg1202";
dsanSTOCAGO1482_0	AUGUSTUS	stop_codon	9841823	9841825	.	+	0	transcript_id "file_1_file_1_jg1202.t1"; gene_id "file_1_file_1_jg1202";
dsanSTOCAGO1482_0	AUGUSTUS	start_codon	2536372	2536374	.	+	0	transcript_id "file_1_file_1_jg358.t1"; gene_id "file_1_file_1_jg358";
dsanSTOCAGO1482_0	AUGUSTUS	CDS	2536372	2536654	1	+	0	transcript_id "file_1_file_1_jg358.t1"; gene_id "file_1_file_1_jg358";
dsanSTOCAGO1482_0	AUGUSTUS	exon	2536372	2536654	.	+	.	transcript_id "file_1_file_1_jg358.t1"; gene_id "file_1_file_1_jg358";
dsanSTOCAGO1482_0	AUGUSTUS	intron	2536655	2536976	.	+	.	transcript_id "file_1_file_1_jg358.t1"; gene_id "file_1_file_1_jg358";
dsanSTOCAGO1482_0	AUGUSTUS	CDS	2536977	2539127	1	+	2	transcript_id "file_1_file_1_jg358.t1"; gene_id "file_1_file_1_jg358";
dsanSTOCAGO1482_0	AUGUSTUS	exon	2536977	2539127	.	+	.	transcript_id "file_1_file_1_jg358.t1"; gene_id "file_1_file_1_jg358";
dsanSTOCAGO1482_0	AUGUSTUS	intron	2539128	2539282	.	+	.	transcript_id "file_1_file_1_jg358.t1"; gene_id "file_1_file_1_jg358";
dsanSTOCAGO1482_0	AUGUSTUS	CDS	2539283	2539633	1	+	2	transcript_id "file_1_file_1_jg358.t1"; gene_id "file_1_file_1_jg358";
dsanSTOCAGO1482_0	AUGUSTUS	exon	2539283	2539633	.	+	.	transcript_id "file_1_file_1_jg358.t1"; gene_id "file_1_file_1_jg358";
dsanSTOCAGO1482_0	AUGUSTUS	intron	2539634	2540244	.	+	.	transcript_id "file_1_file_1_jg358.t1"; gene_id "file_1_file_1_jg358";
dsanSTOCAGO1482_0	AUGUSTUS	CDS	2540245	2545941	1	+	2	transcript_id "file_1_file_1_jg358.t1"; gene_id "file_1_file_1_jg358";
dsanSTOCAGO1482_0	AUGUSTUS	exon	2540245	2545941	.	+	.	transcript_id "file_1_file_1_jg358.t1"; gene_id "file_1_file_1_jg358";
dsanSTOCAGO1482_0	AUGUSTUS	intron	2545942	2546014	.	+	.	transcript_id "file_1_file_1_jg358.t1"; gene_id "file_1_file_1_jg358";
dsanSTOCAGO1482_0	AUGUSTUS	CDS	2546015	2546548	1	+	2	transcript_id "file_1_file_1_jg358.t1"; gene_id "file_1_file_1_jg358";
dsanSTOCAGO1482_0	AUGUSTUS	exon	2546015	2546548	.	+	.	transcript_id "file_1_file_1_jg358.t1"; gene_id "file_1_file_1_jg358";
dsanSTOCAGO1482_0	AUGUSTUS	intron	2546549	2546612	.	+	.	transcript_id "file_1_file_1_jg358.t1"; gene_id "file_1_file_1_jg358";
dsanSTOCAGO1482_0	AUGUSTUS	CDS	2546613	2546752	1	+	2	transcript_id "file_1_file_1_jg358.t1"; gene_id "file_1_file_1_jg358";
dsanSTOCAGO1482_0	AUGUSTUS	exon	2546613	2546752	.	+	.	transcript_id "file_1_file_1_jg358.t1"; gene_id "file_1_file_1_jg358";
dsanSTOCAGO1482_0	AUGUSTUS	intron	2546753	2552108	.	+	.	transcript_id "file_1_file_1_jg358.t1"; gene_id "file_1_file_1_jg358";
dsanSTOCAGO1482_0	AUGUSTUS	CDS	2552109	2552279	1	+	0	transcript_id "file_1_file_1_jg358.t1"; gene_id "file_1_file_1_jg358";
dsanSTOCAGO1482_0	AUGUSTUS	exon	2552109	2552279	.	+	.	transcript_id "file_1_file_1_jg358.t1"; gene_id "file_1_file_1_jg358";
dsanSTOCAGO1482_0	AUGUSTUS	intron	2552280	2552366	.	+	.	transcript_id "file_1_file_1_jg358.t1"; gene_id "file_1_file_1_jg358";
dsanSTOCAGO1482_0	AUGUSTUS	CDS	2552367	2552442	1	+	0	transcript_id "file_1_file_1_jg358.t1"; gene_id "file_1_file_1_jg358";
dsanSTOCAGO1482_0	AUGUSTUS	exon	2552367	2552442	.	+	.	transcript_id "file_1_file_1_jg358.t1"; gene_id "file_1_file_1_jg358";
dsanSTOCAGO1482_0	AUGUSTUS	intron	2552443	2553314	.	+	.	transcript_id "file_1_file_1_jg358.t1"; gene_id "file_1_file_1_jg358";
dsanSTOCAGO1482_0	AUGUSTUS	CDS	2553315	2558723	1	+	2	transcript_id "file_1_file_1_jg358.t1"; gene_id "file_1_file_1_jg358";
dsanSTOCAGO1482_0	AUGUSTUS	exon	2553315	2558723	.	+	.	transcript_id "file_1_file_1_jg358.t1"; gene_id "file_1_file_1_jg358";
dsanSTOCAGO1482_0	AUGUSTUS	intron	2558724	2561067	.	+	.	transcript_id "file_1_file_1_jg358.t1"; gene_id "file_1_file_1_jg358";
dsanSTOCAGO1482_0	AUGUSTUS	CDS	2561068	2561157	1	+	2	transcript_id "file_1_file_1_jg358.t1"; gene_id "file_1_file_1_jg358";
dsanSTOCAGO1482_0	AUGUSTUS	exon	2561068	2561157	.	+	.	transcript_id "file_1_file_1_jg358.t1"; gene_id "file_1_file_1_jg358";
dsanSTOCAGO1482_0	AUGUSTUS	intron	2561158	2561230	.	+	.	transcript_id "file_1_file_1_jg358.t1"; gene_id "file_1_file_1_jg358";
dsanSTOCAGO1482_0	AUGUSTUS	CDS	2561231	2561333	1	+	2	transcript_id "file_1_file_1_jg358.t1"; gene_id "file_1_file_1_jg358";
dsanSTOCAGO1482_0	AUGUSTUS	exon	2561231	2561333	.	+	.	transcript_id "file_1_file_1_jg358.t1"; gene_id "file_1_file_1_jg358";
dsanSTOCAGO1482_0	AUGUSTUS	intron	2561334	2562333	.	+	.	transcript_id "file_1_file_1_jg358.t1"; gene_id "file_1_file_1_jg358";
dsanSTOCAGO1482_0	AUGUSTUS	CDS	2562334	2562481	1	+	1	transcript_id "file_1_file_1_jg358.t1"; gene_id "file_1_file_1_jg358";
dsanSTOCAGO1482_0	AUGUSTUS	exon	2562334	2562481	.	+	.	transcript_id "file_1_file_1_jg358.t1"; gene_id "file_1_file_1_jg358";
dsanSTOCAGO1482_0	AUGUSTUS	intron	2562482	2563402	.	+	.	transcript_id "file_1_file_1_jg358.t1"; gene_id "file_1_file_1_jg358";
dsanSTOCAGO1482_0	AUGUSTUS	CDS	2563403	2563554	1	+	0	transcript_id "file_1_file_1_jg358.t1"; gene_id "file_1_file_1_jg358";
dsanSTOCAGO1482_0	AUGUSTUS	exon	2563403	2563554	.	+	.	transcript_id "file_1_file_1_jg358.t1"; gene_id "file_1_file_1_jg358";
dsanSTOCAGO1482_0	AUGUSTUS	intron	2563555	2563635	.	+	.	transcript_id "file_1_file_1_jg358.t1"; gene_id "file_1_file_1_jg358";
dsanSTOCAGO1482_0	AUGUSTUS	transcript	2536372	2563759	.	+	.	transcript_id "file_1_file_1_jg358.t1"; gene_id "file_1_file_1_jg358"
dsanSTOCAGO1482_0	AUGUSTUS	gene	2536372	2563759	.	+	.	jg358
dsanSTOCAGO1482_0	AUGUSTUS	CDS	2563636	2563759	1	+	1	transcript_id "file_1_file_1_jg358.t1"; gene_id "file_1_file_1_jg358";
dsanSTOCAGO1482_0	AUGUSTUS	exon	2563636	2563759	.	+	.	transcript_id "file_1_file_1_jg358.t1"; gene_id "file_1_file_1_jg358";
dsanSTOCAGO1482_0	AUGUSTUS	stop_codon	2563757	2563759	.	+	0	transcript_id "file_1_file_1_jg358.t1"; gene_id "file_1_file_1_jg358";
dsanSTOCAGO1482_2	AUGUSTUS	CDS	18087542	18087544	0.87	+	0	transcript_id "file_1_file_1_jg14670.t1"; gene_id "file_1_file_1_jg14670";
dsanSTOCAGO1482_2	AUGUSTUS	exon	18087542	18087544	.	+	.	transcript_id "file_1_file_1_jg14670.t1"; gene_id "file_1_file_1_jg14670";
dsanSTOCAGO1482_2	AUGUSTUS	start_codon	18087542	18087544	.	+	0	transcript_id "file_1_file_1_jg14670.t1"; gene_id "file_1_file_1_jg14670";
dsanSTOCAGO1482_2	AUGUSTUS	intron	18087545	18087602	.	+	.	transcript_id "file_1_file_1_jg14670.t1"; gene_id "file_1_file_1_jg14670";
dsanSTOCAGO1482_2	AUGUSTUS	CDS	18087603	18087652	1	+	0	transcript_id "file_1_file_1_jg14670.t1"; gene_id "file_1_file_1_jg14670";
dsanSTOCAGO1482_2	AUGUSTUS	exon	18087603	18087652	.	+	.	transcript_id "file_1_file_1_jg14670.t1"; gene_id "file_1_file_1_jg14670";
dsanSTOCAGO1482_2	AUGUSTUS	intron	18087653	18087707	.	+	.	transcript_id "file_1_file_1_jg14670.t1"; gene_id "file_1_file_1_jg14670";
dsanSTOCAGO1482_2	AUGUSTUS	CDS	18087708	18087782	1	+	1	transcript_id "file_1_file_1_jg14670.t1"; gene_id "file_1_file_1_jg14670";
dsanSTOCAGO1482_2	AUGUSTUS	exon	18087708	18087782	.	+	.	transcript_id "file_1_file_1_jg14670.t1"; gene_id "file_1_file_1_jg14670";
dsanSTOCAGO1482_2	AUGUSTUS	intron	18087783	18088284	.	+	.	transcript_id "file_1_file_1_jg14670.t1"; gene_id "file_1_file_1_jg14670";
dsanSTOCAGO1482_2	AUGUSTUS	CDS	18088285	18088438	1	+	1	transcript_id "file_1_file_1_jg14670.t1"; gene_id "file_1_file_1_jg14670";
dsanSTOCAGO1482_2	AUGUSTUS	exon	18088285	18088438	.	+	.	transcript_id "file_1_file_1_jg14670.t1"; gene_id "file_1_file_1_jg14670";
dsanSTOCAGO1482_2	AUGUSTUS	intron	18088439	18088496	.	+	.	transcript_id "file_1_file_1_jg14670.t1"; gene_id "file_1_file_1_jg14670";
dsanSTOCAGO1482_2	AUGUSTUS	CDS	18088497	18088625	1	+	0	transcript_id "file_1_file_1_jg14670.t1"; gene_id "file_1_file_1_jg14670";
dsanSTOCAGO1482_2	AUGUSTUS	exon	18088497	18088625	.	+	.	transcript_id "file_1_file_1_jg14670.t1"; gene_id "file_1_file_1_jg14670";
dsanSTOCAGO1482_2	AUGUSTUS	intron	18088626	18088871	.	+	.	transcript_id "file_1_file_1_jg14670.t1"; gene_id "file_1_file_1_jg14670";
dsanSTOCAGO1482_2	AUGUSTUS	CDS	18088872	18089244	1	+	0	transcript_id "file_1_file_1_jg14670.t1"; gene_id "file_1_file_1_jg14670";
dsanSTOCAGO1482_2	AUGUSTUS	exon	18088872	18089244	.	+	.	transcript_id "file_1_file_1_jg14670.t1"; gene_id "file_1_file_1_jg14670";
dsanSTOCAGO1482_2	AUGUSTUS	intron	18089245	18089307	.	+	.	transcript_id "file_1_file_1_jg14670.t1"; gene_id "file_1_file_1_jg14670";
dsanSTOCAGO1482_2	AUGUSTUS	transcript	18087542	18089330	.	+	.	transcript_id "file_1_file_1_jg14670.t1"; gene_id "file_1_file_1_jg14670"
dsanSTOCAGO1482_2	AUGUSTUS	gene	18087542	18089330	.	+	.	jg14670
dsanSTOCAGO1482_2	AUGUSTUS	CDS	18089308	18089330	1	+	2	transcript_id "file_1_file_1_jg14670.t1"; gene_id "file_1_file_1_jg14670";
dsanSTOCAGO1482_2	AUGUSTUS	exon	18089308	18089330	.	+	.	transcript_id "file_1_file_1_jg14670.t1"; gene_id "file_1_file_1_jg14670";
dsanSTOCAGO1482_2	AUGUSTUS	stop_codon	18089328	18089330	.	+	0	transcript_id "file_1_file_1_jg14670.t1"; gene_id "file_1_file_1_jg14670";
dsanSTOCAGO1482_2	AUGUSTUS	start_codon	11229307	11229309	.	+	0	transcript_id "file_1_file_1_jg13727.t1"; gene_id "file_1_file_1_jg13727";
dsanSTOCAGO1482_2	AUGUSTUS	CDS	11229307	11229349	1	+	0	transcript_id "file_1_file_1_jg13727.t1"; gene_id "file_1_file_1_jg13727";
dsanSTOCAGO1482_2	AUGUSTUS	exon	11229307	11229349	.	+	.	transcript_id "file_1_file_1_jg13727.t1"; gene_id "file_1_file_1_jg13727";
dsanSTOCAGO1482_2	AUGUSTUS	intron	11229350	11232198	.	+	.	transcript_id "file_1_file_1_jg13727.t1"; gene_id "file_1_file_1_jg13727";
dsanSTOCAGO1482_2	AUGUSTUS	CDS	11232199	11232378	1	+	2	transcript_id "file_1_file_1_jg13727.t1"; gene_id "file_1_file_1_jg13727";
dsanSTOCAGO1482_2	AUGUSTUS	exon	11232199	11232378	.	+	.	transcript_id "file_1_file_1_jg13727.t1"; gene_id "file_1_file_1_jg13727";
dsanSTOCAGO1482_2	AUGUSTUS	intron	11232379	11233138	.	+	.	transcript_id "file_1_file_1_jg13727.t1"; gene_id "file_1_file_1_jg13727";
dsanSTOCAGO1482_2	AUGUSTUS	transcript	11229307	11233551	.	+	.	transcript_id "file_1_file_1_jg13727.t1"; gene_id "file_1_file_1_jg13727"
dsanSTOCAGO1482_2	AUGUSTUS	gene	11229307	11233551	.	+	.	jg13727
dsanSTOCAGO1482_2	AUGUSTUS	CDS	11233139	11233551	1	+	2	transcript_id "file_1_file_1_jg13727.t1"; gene_id "file_1_file_1_jg13727";
dsanSTOCAGO1482_2	AUGUSTUS	exon	11233139	11233551	.	+	.	transcript_id "file_1_file_1_jg13727.t1"; gene_id "file_1_file_1_jg13727";
dsanSTOCAGO1482_2	AUGUSTUS	stop_codon	11233549	11233551	.	+	0	transcript_id "file_1_file_1_jg13727.t1"; gene_id "file_1_file_1_jg13727";
dsanSTOCAGO1482_4	AUGUSTUS	stop_codon	27309779	27309781	.	-	0	transcript_id "file_1_file_1_jg8908.t1"; gene_id "file_1_file_1_jg8908";
dsanSTOCAGO1482_4	AUGUSTUS	CDS	27309779	27310021	1	-	0	transcript_id "file_1_file_1_jg8908.t1"; gene_id "file_1_file_1_jg8908";
dsanSTOCAGO1482_4	AUGUSTUS	exon	27309779	27310021	.	-	.	transcript_id "file_1_file_1_jg8908.t1"; gene_id "file_1_file_1_jg8908";
dsanSTOCAGO1482_4	AUGUSTUS	intron	27310022	27311163	.	-	.	transcript_id "file_1_file_1_jg8908.t1"; gene_id "file_1_file_1_jg8908";
dsanSTOCAGO1482_4	AUGUSTUS	CDS	27311164	27311319	1	-	0	transcript_id "file_1_file_1_jg8908.t1"; gene_id "file_1_file_1_jg8908";
dsanSTOCAGO1482_4	AUGUSTUS	exon	27311164	27311319	.	-	.	transcript_id "file_1_file_1_jg8908.t1"; gene_id "file_1_file_1_jg8908";
dsanSTOCAGO1482_4	AUGUSTUS	intron	27311320	27315941	.	-	.	transcript_id "file_1_file_1_jg8908.t1"; gene_id "file_1_file_1_jg8908";
dsanSTOCAGO1482_4	AUGUSTUS	CDS	27315942	27316043	1	-	0	transcript_id "file_1_file_1_jg8908.t1"; gene_id "file_1_file_1_jg8908";
dsanSTOCAGO1482_4	AUGUSTUS	exon	27315942	27316043	.	-	.	transcript_id "file_1_file_1_jg8908.t1"; gene_id "file_1_file_1_jg8908";
dsanSTOCAGO1482_4	AUGUSTUS	intron	27316044	27318917	.	-	.	transcript_id "file_1_file_1_jg8908.t1"; gene_id "file_1_file_1_jg8908";
dsanSTOCAGO1482_4	AUGUSTUS	transcript	27309779	27319004	.	-	.	transcript_id "file_1_file_1_jg8908.t1"; gene_id "file_1_file_1_jg8908"
dsanSTOCAGO1482_4	AUGUSTUS	gene	27309779	27319004	.	-	.	jg8908
dsanSTOCAGO1482_4	AUGUSTUS	CDS	27318918	27319004	1	-	0	transcript_id "file_1_file_1_jg8908.t1"; gene_id "file_1_file_1_jg8908";
dsanSTOCAGO1482_4	AUGUSTUS	exon	27318918	27319004	.	-	.	transcript_id "file_1_file_1_jg8908.t1"; gene_id "file_1_file_1_jg8908";
dsanSTOCAGO1482_4	AUGUSTUS	start_codon	27319002	27319004	.	-	0	transcript_id "file_1_file_1_jg8908.t1"; gene_id "file_1_file_1_jg8908";
dsanSTOCAGO1482_0	AUGUSTUS	start_codon	3922364	3922366	.	+	0	transcript_id "file_1_file_1_jg509.t1"; gene_id "file_1_file_1_jg509";
dsanSTOCAGO1482_0	AUGUSTUS	CDS	3922364	3923314	1	+	0	transcript_id "file_1_file_1_jg509.t1"; gene_id "file_1_file_1_jg509";
dsanSTOCAGO1482_0	AUGUSTUS	exon	3922364	3923314	.	+	.	transcript_id "file_1_file_1_jg509.t1"; gene_id "file_1_file_1_jg509";
dsanSTOCAGO1482_0	AUGUSTUS	transcript	3922364	3923314	.	+	.	transcript_id "file_1_file_1_jg509.t1"; gene_id "file_1_file_1_jg509"
dsanSTOCAGO1482_0	AUGUSTUS	gene	3922364	3923314	.	+	.	jg509
dsanSTOCAGO1482_0	AUGUSTUS	stop_codon	3923312	3923314	.	+	0	transcript_id "file_1_file_1_jg509.t1"; gene_id "file_1_file_1_jg509";
dsanSTOCAGO1482_1	AUGUSTUS	start_codon	12480625	12480627	.	+	0	transcript_id "file_1_file_1_jg11104.t1"; gene_id "file_1_file_1_jg11104";
dsanSTOCAGO1482_1	AUGUSTUS	CDS	12480625	12480959	1	+	0	transcript_id "file_1_file_1_jg11104.t1"; gene_id "file_1_file_1_jg11104";
dsanSTOCAGO1482_1	AUGUSTUS	exon	12480625	12480959	.	+	.	transcript_id "file_1_file_1_jg11104.t1"; gene_id "file_1_file_1_jg11104";
dsanSTOCAGO1482_1	AUGUSTUS	intron	12480960	12481021	.	+	.	transcript_id "file_1_file_1_jg11104.t1"; gene_id "file_1_file_1_jg11104";
dsanSTOCAGO1482_1	AUGUSTUS	CDS	12481022	12481038	0.94	+	1	transcript_id "file_1_file_1_jg11104.t1"; gene_id "file_1_file_1_jg11104";
dsanSTOCAGO1482_1	AUGUSTUS	exon	12481022	12481038	.	+	.	transcript_id "file_1_file_1_jg11104.t1"; gene_id "file_1_file_1_jg11104";
dsanSTOCAGO1482_1	AUGUSTUS	intron	12481039	12481148	.	+	.	transcript_id "file_1_file_1_jg11104.t1"; gene_id "file_1_file_1_jg11104";
dsanSTOCAGO1482_1	AUGUSTUS	CDS	12481149	12481221	0.94	+	2	transcript_id "file_1_file_1_jg11104.t1"; gene_id "file_1_file_1_jg11104";
dsanSTOCAGO1482_1	AUGUSTUS	exon	12481149	12481221	.	+	.	transcript_id "file_1_file_1_jg11104.t1"; gene_id "file_1_file_1_jg11104";
dsanSTOCAGO1482_1	AUGUSTUS	intron	12481222	12481277	.	+	.	transcript_id "file_1_file_1_jg11104.t1"; gene_id "file_1_file_1_jg11104";
dsanSTOCAGO1482_1	AUGUSTUS	CDS	12481278	12481968	1	+	1	transcript_id "file_1_file_1_jg11104.t1"; gene_id "file_1_file_1_jg11104";
dsanSTOCAGO1482_1	AUGUSTUS	exon	12481278	12481968	.	+	.	transcript_id "file_1_file_1_jg11104.t1"; gene_id "file_1_file_1_jg11104";
dsanSTOCAGO1482_1	AUGUSTUS	intron	12481969	12482086	.	+	.	transcript_id "file_1_file_1_jg11104.t1"; gene_id "file_1_file_1_jg11104";
dsanSTOCAGO1482_1	AUGUSTUS	transcript	12480625	12482149	.	+	.	transcript_id "file_1_file_1_jg11104.t1"; gene_id "file_1_file_1_jg11104"
dsanSTOCAGO1482_1	AUGUSTUS	gene	12480625	12482149	.	+	.	jg11104
dsanSTOCAGO1482_1	AUGUSTUS	CDS	12482087	12482149	1	+	0	transcript_id "file_1_file_1_jg11104.t1"; gene_id "file_1_file_1_jg11104";
dsanSTOCAGO1482_1	AUGUSTUS	exon	12482087	12482149	.	+	.	transcript_id "file_1_file_1_jg11104.t1"; gene_id "file_1_file_1_jg11104";
dsanSTOCAGO1482_1	AUGUSTUS	stop_codon	12482147	12482149	.	+	0	transcript_id "file_1_file_1_jg11104.t1"; gene_id "file_1_file_1_jg11104";
dsanSTOCAGO1482_2	AUGUSTUS	stop_codon	7345921	7345923	.	-	0	transcript_id "file_1_file_1_jg13175.t1"; gene_id "file_1_file_1_jg13175";
dsanSTOCAGO1482_2	AUGUSTUS	CDS	7345921	7346199	0.96	-	0	transcript_id "file_1_file_1_jg13175.t1"; gene_id "file_1_file_1_jg13175";
dsanSTOCAGO1482_2	AUGUSTUS	exon	7345921	7346199	.	-	.	transcript_id "file_1_file_1_jg13175.t1"; gene_id "file_1_file_1_jg13175";
dsanSTOCAGO1482_2	AUGUSTUS	transcript	7345921	7346199	.	-	.	transcript_id "file_1_file_1_jg13175.t1"; gene_id "file_1_file_1_jg13175"
dsanSTOCAGO1482_2	AUGUSTUS	gene	7345921	7346199	.	-	.	jg13175
dsanSTOCAGO1482_2	AUGUSTUS	start_codon	7346197	7346199	.	-	0	transcript_id "file_1_file_1_jg13175.t1"; gene_id "file_1_file_1_jg13175";
dsanSTOCAGO1482_3	AUGUSTUS	stop_codon	12339565	12339567	.	-	0	transcript_id "file_1_file_1_jg3978.t1"; gene_id "file_1_file_1_jg3978";
dsanSTOCAGO1482_3	AUGUSTUS	CDS	12339565	12339785	0.8	-	2	transcript_id "file_1_file_1_jg3978.t1"; gene_id "file_1_file_1_jg3978";
dsanSTOCAGO1482_3	AUGUSTUS	exon	12339565	12339785	.	-	.	transcript_id "file_1_file_1_jg3978.t1"; gene_id "file_1_file_1_jg3978";
dsanSTOCAGO1482_3	AUGUSTUS	intron	12339786	12340061	.	-	.	transcript_id "file_1_file_1_jg3978.t1"; gene_id "file_1_file_1_jg3978";
dsanSTOCAGO1482_3	AUGUSTUS	CDS	12340062	12340354	0.98	-	1	transcript_id "file_1_file_1_jg3978.t1"; gene_id "file_1_file_1_jg3978";
dsanSTOCAGO1482_3	AUGUSTUS	exon	12340062	12340354	.	-	.	transcript_id "file_1_file_1_jg3978.t1"; gene_id "file_1_file_1_jg3978";
dsanSTOCAGO1482_3	AUGUSTUS	intron	12340355	12340419	.	-	.	transcript_id "file_1_file_1_jg3978.t1"; gene_id "file_1_file_1_jg3978";
dsanSTOCAGO1482_3	AUGUSTUS	CDS	12340420	12340583	1	-	0	transcript_id "file_1_file_1_jg3978.t1"; gene_id "file_1_file_1_jg3978";
dsanSTOCAGO1482_3	AUGUSTUS	exon	12340420	12340583	.	-	.	transcript_id "file_1_file_1_jg3978.t1"; gene_id "file_1_file_1_jg3978";
dsanSTOCAGO1482_3	AUGUSTUS	intron	12340584	12340640	.	-	.	transcript_id "file_1_file_1_jg3978.t1"; gene_id "file_1_file_1_jg3978";
dsanSTOCAGO1482_3	AUGUSTUS	CDS	12340641	12342145	1	-	2	transcript_id "file_1_file_1_jg3978.t1"; gene_id "file_1_file_1_jg3978";
dsanSTOCAGO1482_3	AUGUSTUS	exon	12340641	12342145	.	-	.	transcript_id "file_1_file_1_jg3978.t1"; gene_id "file_1_file_1_jg3978";
dsanSTOCAGO1482_3	AUGUSTUS	intron	12342146	12342211	.	-	.	transcript_id "file_1_file_1_jg3978.t1"; gene_id "file_1_file_1_jg3978";
dsanSTOCAGO1482_3	AUGUSTUS	transcript	12339565	12342329	.	-	.	transcript_id "file_1_file_1_jg3978.t1"; gene_id "file_1_file_1_jg3978"
dsanSTOCAGO1482_3	AUGUSTUS	gene	12339565	12342329	.	-	.	jg3978
dsanSTOCAGO1482_3	AUGUSTUS	CDS	12342212	12342329	1	-	0	transcript_id "file_1_file_1_jg3978.t1"; gene_id "file_1_file_1_jg3978";
dsanSTOCAGO1482_3	AUGUSTUS	exon	12342212	12342329	.	-	.	transcript_id "file_1_file_1_jg3978.t1"; gene_id "file_1_file_1_jg3978";
dsanSTOCAGO1482_3	AUGUSTUS	start_codon	12342327	12342329	.	-	0	transcript_id "file_1_file_1_jg3978.t1"; gene_id "file_1_file_1_jg3978";
dsanSTOCAGO1482_4	AUGUSTUS	stop_codon	16218770	16218772	.	-	0	transcript_id "file_1_file_1_jg7378.t1"; gene_id "file_1_file_1_jg7378";
dsanSTOCAGO1482_4	AUGUSTUS	CDS	16218770	16219566	1	-	2	transcript_id "file_1_file_1_jg7378.t1"; gene_id "file_1_file_1_jg7378";
dsanSTOCAGO1482_4	AUGUSTUS	exon	16218770	16219566	.	-	.	transcript_id "file_1_file_1_jg7378.t1"; gene_id "file_1_file_1_jg7378";
dsanSTOCAGO1482_4	AUGUSTUS	intron	16219567	16219628	.	-	.	transcript_id "file_1_file_1_jg7378.t1"; gene_id "file_1_file_1_jg7378";
dsanSTOCAGO1482_4	AUGUSTUS	CDS	16219629	16220005	1	-	1	transcript_id "file_1_file_1_jg7378.t1"; gene_id "file_1_file_1_jg7378";
dsanSTOCAGO1482_4	AUGUSTUS	exon	16219629	16220005	.	-	.	transcript_id "file_1_file_1_jg7378.t1"; gene_id "file_1_file_1_jg7378";
dsanSTOCAGO1482_4	AUGUSTUS	intron	16220006	16221258	.	-	.	transcript_id "file_1_file_1_jg7378.t1"; gene_id "file_1_file_1_jg7378";
dsanSTOCAGO1482_4	AUGUSTUS	transcript	16218770	16221824	.	-	.	transcript_id "file_1_file_1_jg7378.t1"; gene_id "file_1_file_1_jg7378"
dsanSTOCAGO1482_4	AUGUSTUS	gene	16218770	16221824	.	-	.	jg7378
dsanSTOCAGO1482_4	AUGUSTUS	CDS	16221259	16221824	1	-	0	transcript_id "file_1_file_1_jg7378.t1"; gene_id "file_1_file_1_jg7378";
dsanSTOCAGO1482_4	AUGUSTUS	exon	16221259	16221824	.	-	.	transcript_id "file_1_file_1_jg7378.t1"; gene_id "file_1_file_1_jg7378";
dsanSTOCAGO1482_4	AUGUSTUS	start_codon	16221822	16221824	.	-	0	transcript_id "file_1_file_1_jg7378.t1"; gene_id "file_1_file_1_jg7378";
dsanSTOCAGO1482_0	AUGUSTUS	start_codon	19228718	19228720	.	+	0	transcript_id "file_1_file_1_jg2246.t1"; gene_id "file_1_file_1_jg2246";
dsanSTOCAGO1482_0	AUGUSTUS	CDS	19228718	19229297	1	+	0	transcript_id "file_1_file_1_jg2246.t1"; gene_id "file_1_file_1_jg2246";
dsanSTOCAGO1482_0	AUGUSTUS	exon	19228718	19229297	.	+	.	transcript_id "file_1_file_1_jg2246.t1"; gene_id "file_1_file_1_jg2246";
dsanSTOCAGO1482_0	AUGUSTUS	intron	19229298	19229445	.	+	.	transcript_id "file_1_file_1_jg2246.t1"; gene_id "file_1_file_1_jg2246";
dsanSTOCAGO1482_0	AUGUSTUS	transcript	19228718	19229684	.	+	.	transcript_id "file_1_file_1_jg2246.t1"; gene_id "file_1_file_1_jg2246"
dsanSTOCAGO1482_0	AUGUSTUS	gene	19228718	19229684	.	+	.	jg2246
dsanSTOCAGO1482_0	AUGUSTUS	CDS	19229446	19229684	1	+	2	transcript_id "file_1_file_1_jg2246.t1"; gene_id "file_1_file_1_jg2246";
dsanSTOCAGO1482_0	AUGUSTUS	exon	19229446	19229684	.	+	.	transcript_id "file_1_file_1_jg2246.t1"; gene_id "file_1_file_1_jg2246";
dsanSTOCAGO1482_0	AUGUSTUS	stop_codon	19229682	19229684	.	+	0	transcript_id "file_1_file_1_jg2246.t1"; gene_id "file_1_file_1_jg2246";
dsanSTOCAGO1482_0	AUGUSTUS	start_codon	6678416	6678418	.	+	0	transcript_id "file_1_file_1_jg801.t1"; gene_id "file_1_file_1_jg801";
dsanSTOCAGO1482_0	AUGUSTUS	CDS	6678416	6678508	1	+	0	transcript_id "file_1_file_1_jg801.t1"; gene_id "file_1_file_1_jg801";
dsanSTOCAGO1482_0	AUGUSTUS	exon	6678416	6678508	.	+	.	transcript_id "file_1_file_1_jg801.t1"; gene_id "file_1_file_1_jg801";
dsanSTOCAGO1482_0	AUGUSTUS	intron	6678509	6678591	.	+	.	transcript_id "file_1_file_1_jg801.t1"; gene_id "file_1_file_1_jg801";
dsanSTOCAGO1482_0	AUGUSTUS	CDS	6678592	6678716	1	+	0	transcript_id "file_1_file_1_jg801.t1"; gene_id "file_1_file_1_jg801";
dsanSTOCAGO1482_0	AUGUSTUS	exon	6678592	6678716	.	+	.	transcript_id "file_1_file_1_jg801.t1"; gene_id "file_1_file_1_jg801";
dsanSTOCAGO1482_0	AUGUSTUS	intron	6678717	6678811	.	+	.	transcript_id "file_1_file_1_jg801.t1"; gene_id "file_1_file_1_jg801";
dsanSTOCAGO1482_0	AUGUSTUS	CDS	6678812	6680100	1	+	1	transcript_id "file_1_file_1_jg801.t1"; gene_id "file_1_file_1_jg801";
dsanSTOCAGO1482_0	AUGUSTUS	exon	6678812	6680100	.	+	.	transcript_id "file_1_file_1_jg801.t1"; gene_id "file_1_file_1_jg801";
dsanSTOCAGO1482_0	AUGUSTUS	intron	6680101	6680155	.	+	.	transcript_id "file_1_file_1_jg801.t1"; gene_id "file_1_file_1_jg801";
dsanSTOCAGO1482_0	AUGUSTUS	CDS	6680156	6680442	1	+	2	transcript_id "file_1_file_1_jg801.t1"; gene_id "file_1_file_1_jg801";
dsanSTOCAGO1482_0	AUGUSTUS	exon	6680156	6680442	.	+	.	transcript_id "file_1_file_1_jg801.t1"; gene_id "file_1_file_1_jg801";
dsanSTOCAGO1482_0	AUGUSTUS	intron	6680443	6680502	.	+	.	transcript_id "file_1_file_1_jg801.t1"; gene_id "file_1_file_1_jg801";
dsanSTOCAGO1482_0	AUGUSTUS	transcript	6678416	6680721	.	+	.	transcript_id "file_1_file_1_jg801.t1"; gene_id "file_1_file_1_jg801"
dsanSTOCAGO1482_0	AUGUSTUS	gene	6678416	6680721	.	+	.	jg801
dsanSTOCAGO1482_0	AUGUSTUS	CDS	6680503	6680721	1	+	0	transcript_id "file_1_file_1_jg801.t1"; gene_id "file_1_file_1_jg801";
dsanSTOCAGO1482_0	AUGUSTUS	exon	6680503	6680721	.	+	.	transcript_id "file_1_file_1_jg801.t1"; gene_id "file_1_file_1_jg801";
dsanSTOCAGO1482_0	AUGUSTUS	stop_codon	6680719	6680721	.	+	0	transcript_id "file_1_file_1_jg801.t1"; gene_id "file_1_file_1_jg801";
dsanSTOCAGO1482_3	AUGUSTUS	start_codon	18382387	18382389	.	+	0	transcript_id "file_1_file_1_jg4687.t1"; gene_id "file_1_file_1_jg4687";
dsanSTOCAGO1482_3	AUGUSTUS	CDS	18382387	18382411	0.59	+	0	transcript_id "file_1_file_1_jg4687.t1"; gene_id "file_1_file_1_jg4687";
dsanSTOCAGO1482_3	AUGUSTUS	exon	18382387	18382411	.	+	.	transcript_id "file_1_file_1_jg4687.t1"; gene_id "file_1_file_1_jg4687";
dsanSTOCAGO1482_3	AUGUSTUS	intron	18382412	18382610	.	+	.	transcript_id "file_1_file_1_jg4687.t1"; gene_id "file_1_file_1_jg4687";
dsanSTOCAGO1482_3	AUGUSTUS	CDS	18382611	18382741	0.44	+	2	transcript_id "file_1_file_1_jg4687.t1"; gene_id "file_1_file_1_jg4687";
dsanSTOCAGO1482_3	AUGUSTUS	exon	18382611	18382741	.	+	.	transcript_id "file_1_file_1_jg4687.t1"; gene_id "file_1_file_1_jg4687";
dsanSTOCAGO1482_3	AUGUSTUS	intron	18382742	18382856	.	+	.	transcript_id "file_1_file_1_jg4687.t1"; gene_id "file_1_file_1_jg4687";
dsanSTOCAGO1482_3	AUGUSTUS	CDS	18382857	18382955	1	+	0	transcript_id "file_1_file_1_jg4687.t1"; gene_id "file_1_file_1_jg4687";
dsanSTOCAGO1482_3	AUGUSTUS	exon	18382857	18382955	.	+	.	transcript_id "file_1_file_1_jg4687.t1"; gene_id "file_1_file_1_jg4687";
dsanSTOCAGO1482_3	AUGUSTUS	intron	18382956	18383127	.	+	.	transcript_id "file_1_file_1_jg4687.t1"; gene_id "file_1_file_1_jg4687";
dsanSTOCAGO1482_3	AUGUSTUS	CDS	18383128	18383280	1	+	0	transcript_id "file_1_file_1_jg4687.t1"; gene_id "file_1_file_1_jg4687";
dsanSTOCAGO1482_3	AUGUSTUS	exon	18383128	18383280	.	+	.	transcript_id "file_1_file_1_jg4687.t1"; gene_id "file_1_file_1_jg4687";
dsanSTOCAGO1482_3	AUGUSTUS	intron	18383281	18383487	.	+	.	transcript_id "file_1_file_1_jg4687.t1"; gene_id "file_1_file_1_jg4687";
dsanSTOCAGO1482_3	AUGUSTUS	CDS	18383488	18383661	0.58	+	0	transcript_id "file_1_file_1_jg4687.t1"; gene_id "file_1_file_1_jg4687";
dsanSTOCAGO1482_3	AUGUSTUS	exon	18383488	18383661	.	+	.	transcript_id "file_1_file_1_jg4687.t1"; gene_id "file_1_file_1_jg4687";
dsanSTOCAGO1482_3	AUGUSTUS	intron	18383662	18383711	.	+	.	transcript_id "file_1_file_1_jg4687.t1"; gene_id "file_1_file_1_jg4687";
dsanSTOCAGO1482_3	AUGUSTUS	CDS	18383712	18383715	0.58	+	0	transcript_id "file_1_file_1_jg4687.t1"; gene_id "file_1_file_1_jg4687";
dsanSTOCAGO1482_3	AUGUSTUS	exon	18383712	18383715	.	+	.	transcript_id "file_1_file_1_jg4687.t1"; gene_id "file_1_file_1_jg4687";
dsanSTOCAGO1482_3	AUGUSTUS	intron	18383716	18383856	.	+	.	transcript_id "file_1_file_1_jg4687.t1"; gene_id "file_1_file_1_jg4687";
dsanSTOCAGO1482_3	AUGUSTUS	CDS	18383857	18384046	0.93	+	2	transcript_id "file_1_file_1_jg4687.t1"; gene_id "file_1_file_1_jg4687";
dsanSTOCAGO1482_3	AUGUSTUS	exon	18383857	18384046	.	+	.	transcript_id "file_1_file_1_jg4687.t1"; gene_id "file_1_file_1_jg4687";
dsanSTOCAGO1482_3	AUGUSTUS	intron	18384047	18384122	.	+	.	transcript_id "file_1_file_1_jg4687.t1"; gene_id "file_1_file_1_jg4687";
dsanSTOCAGO1482_3	AUGUSTUS	transcript	18382387	18384231	.	+	.	transcript_id "file_1_file_1_jg4687.t1"; gene_id "file_1_file_1_jg4687"
dsanSTOCAGO1482_3	AUGUSTUS	gene	18382387	18384231	.	+	.	jg4687
dsanSTOCAGO1482_3	AUGUSTUS	CDS	18384123	18384231	0.88	+	1	transcript_id "file_1_file_1_jg4687.t1"; gene_id "file_1_file_1_jg4687";
dsanSTOCAGO1482_3	AUGUSTUS	exon	18384123	18384231	.	+	.	transcript_id "file_1_file_1_jg4687.t1"; gene_id "file_1_file_1_jg4687";
dsanSTOCAGO1482_3	AUGUSTUS	stop_codon	18384229	18384231	.	+	0	transcript_id "file_1_file_1_jg4687.t1"; gene_id "file_1_file_1_jg4687";
dsanSTOCAGO1482_3	AUGUSTUS	stop_codon	16271755	16271757	.	-	0	transcript_id "file_1_file_1_jg4355.t1"; gene_id "file_1_file_1_jg4355";
dsanSTOCAGO1482_3	AUGUSTUS	CDS	16271755	16271914	0.88	-	1	transcript_id "file_1_file_1_jg4355.t1"; gene_id "file_1_file_1_jg4355";
dsanSTOCAGO1482_3	AUGUSTUS	exon	16271755	16271914	.	-	.	transcript_id "file_1_file_1_jg4355.t1"; gene_id "file_1_file_1_jg4355";
dsanSTOCAGO1482_3	AUGUSTUS	intron	16271915	16272010	.	-	.	transcript_id "file_1_file_1_jg4355.t1"; gene_id "file_1_file_1_jg4355";
dsanSTOCAGO1482_3	AUGUSTUS	CDS	16272011	16272071	0.92	-	2	transcript_id "file_1_file_1_jg4355.t1"; gene_id "file_1_file_1_jg4355";
dsanSTOCAGO1482_3	AUGUSTUS	exon	16272011	16272071	.	-	.	transcript_id "file_1_file_1_jg4355.t1"; gene_id "file_1_file_1_jg4355";
dsanSTOCAGO1482_3	AUGUSTUS	intron	16272072	16272173	.	-	.	transcript_id "file_1_file_1_jg4355.t1"; gene_id "file_1_file_1_jg4355";
dsanSTOCAGO1482_3	AUGUSTUS	transcript	16271755	16272336	.	-	.	transcript_id "file_1_file_1_jg4355.t1"; gene_id "file_1_file_1_jg4355"
dsanSTOCAGO1482_3	AUGUSTUS	gene	16271755	16272336	.	-	.	jg4355
dsanSTOCAGO1482_3	AUGUSTUS	CDS	16272174	16272336	0.95	-	0	transcript_id "file_1_file_1_jg4355.t1"; gene_id "file_1_file_1_jg4355";
dsanSTOCAGO1482_3	AUGUSTUS	exon	16272174	16272336	.	-	.	transcript_id "file_1_file_1_jg4355.t1"; gene_id "file_1_file_1_jg4355";
dsanSTOCAGO1482_3	AUGUSTUS	start_codon	16272334	16272336	.	-	0	transcript_id "file_1_file_1_jg4355.t1"; gene_id "file_1_file_1_jg4355";
dsanSTOCAGO1482_3	AUGUSTUS	stop_codon	4074557	4074559	.	-	0	transcript_id "file_1_file_1_jg3043.t1"; gene_id "file_1_file_1_jg3043";
dsanSTOCAGO1482_3	AUGUSTUS	CDS	4074557	4075098	1	-	2	transcript_id "file_1_file_1_jg3043.t1"; gene_id "file_1_file_1_jg3043";
dsanSTOCAGO1482_3	AUGUSTUS	exon	4074557	4075098	.	-	.	transcript_id "file_1_file_1_jg3043.t1"; gene_id "file_1_file_1_jg3043";
dsanSTOCAGO1482_3	AUGUSTUS	intron	4075099	4075156	.	-	.	transcript_id "file_1_file_1_jg3043.t1"; gene_id "file_1_file_1_jg3043";
dsanSTOCAGO1482_3	AUGUSTUS	CDS	4075157	4075409	1	-	0	transcript_id "file_1_file_1_jg3043.t1"; gene_id "file_1_file_1_jg3043";
dsanSTOCAGO1482_3	AUGUSTUS	exon	4075157	4075409	.	-	.	transcript_id "file_1_file_1_jg3043.t1"; gene_id "file_1_file_1_jg3043";
dsanSTOCAGO1482_3	AUGUSTUS	intron	4075410	4076074	.	-	.	transcript_id "file_1_file_1_jg3043.t1"; gene_id "file_1_file_1_jg3043";
dsanSTOCAGO1482_3	AUGUSTUS	transcript	4074557	4076689	.	-	.	transcript_id "file_1_file_1_jg3043.t1"; gene_id "file_1_file_1_jg3043"
dsanSTOCAGO1482_3	AUGUSTUS	gene	4074557	4076689	.	-	.	jg3043
dsanSTOCAGO1482_3	AUGUSTUS	CDS	4076075	4076689	1	-	0	transcript_id "file_1_file_1_jg3043.t1"; gene_id "file_1_file_1_jg3043";
dsanSTOCAGO1482_3	AUGUSTUS	exon	4076075	4076689	.	-	.	transcript_id "file_1_file_1_jg3043.t1"; gene_id "file_1_file_1_jg3043";
dsanSTOCAGO1482_3	AUGUSTUS	start_codon	4076687	4076689	.	-	0	transcript_id "file_1_file_1_jg3043.t1"; gene_id "file_1_file_1_jg3043";
dsanSTOCAGO1482_0	AUGUSTUS	stop_codon	18232979	18232981	.	-	0	transcript_id "file_1_file_1_jg2154.t1"; gene_id "file_1_file_1_jg2154";
dsanSTOCAGO1482_0	AUGUSTUS	CDS	18232979	18232997	1	-	1	transcript_id "file_1_file_1_jg2154.t1"; gene_id "file_1_file_1_jg2154";
dsanSTOCAGO1482_0	AUGUSTUS	exon	18232979	18232997	.	-	.	transcript_id "file_1_file_1_jg2154.t1"; gene_id "file_1_file_1_jg2154";
dsanSTOCAGO1482_0	AUGUSTUS	intron	18232998	18233097	.	-	.	transcript_id "file_1_file_1_jg2154.t1"; gene_id "file_1_file_1_jg2154";
dsanSTOCAGO1482_0	AUGUSTUS	transcript	18232979	18234623	.	-	.	transcript_id "file_1_file_1_jg2154.t1"; gene_id "file_1_file_1_jg2154"
dsanSTOCAGO1482_0	AUGUSTUS	CDS	18233098	18234623	0.97	-	0	transcript_id "file_1_file_1_jg2154.t1"; gene_id "file_1_file_1_jg2154";
dsanSTOCAGO1482_0	AUGUSTUS	exon	18233098	18234623	.	-	.	transcript_id "file_1_file_1_jg2154.t1"; gene_id "file_1_file_1_jg2154";
dsanSTOCAGO1482_0	AUGUSTUS	start_codon	18234621	18234623	.	-	0	transcript_id "file_1_file_1_jg2154.t1"; gene_id "file_1_file_1_jg2154";
dsanSTOCAGO1482_3	AUGUSTUS	stop_codon	17781050	17781052	.	-	0	transcript_id "file_1_file_1_jg4610.t1"; gene_id "file_1_file_1_jg4610";
dsanSTOCAGO1482_3	AUGUSTUS	CDS	17781050	17781844	1	-	0	transcript_id "file_1_file_1_jg4610.t1"; gene_id "file_1_file_1_jg4610";
dsanSTOCAGO1482_3	AUGUSTUS	exon	17781050	17781844	.	-	.	transcript_id "file_1_file_1_jg4610.t1"; gene_id "file_1_file_1_jg4610";
dsanSTOCAGO1482_3	AUGUSTUS	transcript	17781050	17781844	.	-	.	transcript_id "file_1_file_1_jg4610.t1"; gene_id "file_1_file_1_jg4610"
dsanSTOCAGO1482_3	AUGUSTUS	gene	17781050	17781844	.	-	.	jg4610
dsanSTOCAGO1482_3	AUGUSTUS	start_codon	17781842	17781844	.	-	0	transcript_id "file_1_file_1_jg4610.t1"; gene_id "file_1_file_1_jg4610";
dsanSTOCAGO1482_2	AUGUSTUS	stop_codon	21235497	21235499	.	-	0	transcript_id "file_1_file_1_jg15148.t1"; gene_id "file_1_file_1_jg15148";
dsanSTOCAGO1482_2	AUGUSTUS	CDS	21235497	21236576	1	-	0	transcript_id "file_1_file_1_jg15148.t1"; gene_id "file_1_file_1_jg15148";
dsanSTOCAGO1482_2	AUGUSTUS	exon	21235497	21236576	.	-	.	transcript_id "file_1_file_1_jg15148.t1"; gene_id "file_1_file_1_jg15148";
dsanSTOCAGO1482_2	AUGUSTUS	intron	21236577	21237452	.	-	.	transcript_id "file_1_file_1_jg15148.t1"; gene_id "file_1_file_1_jg15148";
dsanSTOCAGO1482_2	AUGUSTUS	CDS	21237453	21237661	1	-	2	transcript_id "file_1_file_1_jg15148.t1"; gene_id "file_1_file_1_jg15148";
dsanSTOCAGO1482_2	AUGUSTUS	exon	21237453	21237661	.	-	.	transcript_id "file_1_file_1_jg15148.t1"; gene_id "file_1_file_1_jg15148";
dsanSTOCAGO1482_2	AUGUSTUS	intron	21237662	21237731	.	-	.	transcript_id "file_1_file_1_jg15148.t1"; gene_id "file_1_file_1_jg15148";
dsanSTOCAGO1482_2	AUGUSTUS	CDS	21237732	21237870	1	-	0	transcript_id "file_1_file_1_jg15148.t1"; gene_id "file_1_file_1_jg15148";
dsanSTOCAGO1482_2	AUGUSTUS	exon	21237732	21237870	.	-	.	transcript_id "file_1_file_1_jg15148.t1"; gene_id "file_1_file_1_jg15148";
dsanSTOCAGO1482_2	AUGUSTUS	intron	21237871	21238544	.	-	.	transcript_id "file_1_file_1_jg15148.t1"; gene_id "file_1_file_1_jg15148";
dsanSTOCAGO1482_2	AUGUSTUS	CDS	21238545	21238704	1	-	1	transcript_id "file_1_file_1_jg15148.t1"; gene_id "file_1_file_1_jg15148";
dsanSTOCAGO1482_2	AUGUSTUS	exon	21238545	21238704	.	-	.	transcript_id "file_1_file_1_jg15148.t1"; gene_id "file_1_file_1_jg15148";
dsanSTOCAGO1482_2	AUGUSTUS	intron	21238705	21241142	.	-	.	transcript_id "file_1_file_1_jg15148.t1"; gene_id "file_1_file_1_jg15148";
dsanSTOCAGO1482_2	AUGUSTUS	transcript	21235497	21241156	.	-	.	transcript_id "file_1_file_1_jg15148.t1"; gene_id "file_1_file_1_jg15148"
dsanSTOCAGO1482_2	AUGUSTUS	gene	21235497	21241156	.	-	.	jg15148
dsanSTOCAGO1482_2	AUGUSTUS	CDS	21241143	21241156	1	-	0	transcript_id "file_1_file_1_jg15148.t1"; gene_id "file_1_file_1_jg15148";
dsanSTOCAGO1482_2	AUGUSTUS	exon	21241143	21241156	.	-	.	transcript_id "file_1_file_1_jg15148.t1"; gene_id "file_1_file_1_jg15148";
dsanSTOCAGO1482_2	AUGUSTUS	start_codon	21241154	21241156	.	-	0	transcript_id "file_1_file_1_jg15148.t1"; gene_id "file_1_file_1_jg15148";
dsanSTOCAGO1482_3	AUGUSTUS	start_codon	18070347	18070349	.	+	0	transcript_id "file_1_file_1_jg4641.t1"; gene_id "file_1_file_1_jg4641";
dsanSTOCAGO1482_3	AUGUSTUS	CDS	18070347	18070688	0.45	+	0	transcript_id "file_1_file_1_jg4641.t1"; gene_id "file_1_file_1_jg4641";
dsanSTOCAGO1482_3	AUGUSTUS	exon	18070347	18070688	.	+	.	transcript_id "file_1_file_1_jg4641.t1"; gene_id "file_1_file_1_jg4641";
dsanSTOCAGO1482_3	AUGUSTUS	transcript	18070347	18070688	.	+	.	transcript_id "file_1_file_1_jg4641.t1"; gene_id "file_1_file_1_jg4641"
dsanSTOCAGO1482_3	AUGUSTUS	gene	18070347	18070688	.	+	.	jg4641
dsanSTOCAGO1482_3	AUGUSTUS	stop_codon	18070686	18070688	.	+	0	transcript_id "file_1_file_1_jg4641.t1"; gene_id "file_1_file_1_jg4641";
dsanSTOCAGO1482_3	AUGUSTUS	start_codon	15877939	15877941	.	+	0	transcript_id "file_1_file_1_jg4335.t1"; gene_id "file_1_file_1_jg4335";
dsanSTOCAGO1482_3	AUGUSTUS	CDS	15877939	15878205	0.35	+	0	transcript_id "file_1_file_1_jg4335.t1"; gene_id "file_1_file_1_jg4335";
dsanSTOCAGO1482_3	AUGUSTUS	exon	15877939	15878205	.	+	.	transcript_id "file_1_file_1_jg4335.t1"; gene_id "file_1_file_1_jg4335";
dsanSTOCAGO1482_3	AUGUSTUS	intron	15878206	15878309	.	+	.	transcript_id "file_1_file_1_jg4335.t1"; gene_id "file_1_file_1_jg4335";
dsanSTOCAGO1482_3	AUGUSTUS	transcript	15877939	15878447	.	+	.	transcript_id "file_1_file_1_jg4335.t1"; gene_id "file_1_file_1_jg4335"
dsanSTOCAGO1482_3	AUGUSTUS	gene	15877939	15878447	.	+	.	jg4335
dsanSTOCAGO1482_3	AUGUSTUS	CDS	15878310	15878447	0.38	+	0	transcript_id "file_1_file_1_jg4335.t1"; gene_id "file_1_file_1_jg4335";
dsanSTOCAGO1482_3	AUGUSTUS	exon	15878310	15878447	.	+	.	transcript_id "file_1_file_1_jg4335.t1"; gene_id "file_1_file_1_jg4335";
dsanSTOCAGO1482_3	AUGUSTUS	stop_codon	15878445	15878447	.	+	0	transcript_id "file_1_file_1_jg4335.t1"; gene_id "file_1_file_1_jg4335";
dsanSTOCAGO1482_4	AUGUSTUS	start_codon	18545504	18545506	.	+	0	transcript_id "file_1_file_1_jg7700.t1"; gene_id "file_1_file_1_jg7700";
dsanSTOCAGO1482_4	AUGUSTUS	CDS	18545504	18545615	0.99	+	0	transcript_id "file_1_file_1_jg7700.t1"; gene_id "file_1_file_1_jg7700";
dsanSTOCAGO1482_4	AUGUSTUS	exon	18545504	18545615	.	+	.	transcript_id "file_1_file_1_jg7700.t1"; gene_id "file_1_file_1_jg7700";
dsanSTOCAGO1482_4	AUGUSTUS	intron	18545616	18545963	.	+	.	transcript_id "file_1_file_1_jg7700.t1"; gene_id "file_1_file_1_jg7700";
dsanSTOCAGO1482_4	AUGUSTUS	CDS	18545964	18546079	1	+	2	transcript_id "file_1_file_1_jg7700.t1"; gene_id "file_1_file_1_jg7700";
dsanSTOCAGO1482_4	AUGUSTUS	exon	18545964	18546079	.	+	.	transcript_id "file_1_file_1_jg7700.t1"; gene_id "file_1_file_1_jg7700";
dsanSTOCAGO1482_4	AUGUSTUS	intron	18546080	18546135	.	+	.	transcript_id "file_1_file_1_jg7700.t1"; gene_id "file_1_file_1_jg7700";
dsanSTOCAGO1482_4	AUGUSTUS	CDS	18546136	18546349	1	+	0	transcript_id "file_1_file_1_jg7700.t1"; gene_id "file_1_file_1_jg7700";
dsanSTOCAGO1482_4	AUGUSTUS	exon	18546136	18546349	.	+	.	transcript_id "file_1_file_1_jg7700.t1"; gene_id "file_1_file_1_jg7700";
dsanSTOCAGO1482_4	AUGUSTUS	intron	18546350	18546413	.	+	.	transcript_id "file_1_file_1_jg7700.t1"; gene_id "file_1_file_1_jg7700";
dsanSTOCAGO1482_4	AUGUSTUS	transcript	18545504	18547057	.	+	.	transcript_id "file_1_file_1_jg7700.t1"; gene_id "file_1_file_1_jg7700"
dsanSTOCAGO1482_4	AUGUSTUS	gene	18545504	18547057	.	+	.	jg7700
dsanSTOCAGO1482_4	AUGUSTUS	CDS	18546414	18547057	1	+	2	transcript_id "file_1_file_1_jg7700.t1"; gene_id "file_1_file_1_jg7700";
dsanSTOCAGO1482_4	AUGUSTUS	exon	18546414	18547057	.	+	.	transcript_id "file_1_file_1_jg7700.t1"; gene_id "file_1_file_1_jg7700";
dsanSTOCAGO1482_4	AUGUSTUS	stop_codon	18547055	18547057	.	+	0	transcript_id "file_1_file_1_jg7700.t1"; gene_id "file_1_file_1_jg7700";
dsanSTOCAGO1482_2	AUGUSTUS	stop_codon	7597795	7597797	.	-	0	transcript_id "file_1_file_1_jg13221.t1"; gene_id "file_1_file_1_jg13221";
dsanSTOCAGO1482_2	AUGUSTUS	CDS	7597795	7598126	0.76	-	2	transcript_id "file_1_file_1_jg13221.t1"; gene_id "file_1_file_1_jg13221";
dsanSTOCAGO1482_2	AUGUSTUS	exon	7597795	7598126	.	-	.	transcript_id "file_1_file_1_jg13221.t1"; gene_id "file_1_file_1_jg13221";
dsanSTOCAGO1482_2	AUGUSTUS	intron	7598127	7598189	.	-	.	transcript_id "file_1_file_1_jg13221.t1"; gene_id "file_1_file_1_jg13221";
dsanSTOCAGO1482_2	AUGUSTUS	CDS	7598190	7598412	1	-	0	transcript_id "file_1_file_1_jg13221.t1"; gene_id "file_1_file_1_jg13221";
dsanSTOCAGO1482_2	AUGUSTUS	exon	7598190	7598412	.	-	.	transcript_id "file_1_file_1_jg13221.t1"; gene_id "file_1_file_1_jg13221";
dsanSTOCAGO1482_2	AUGUSTUS	intron	7598413	7598663	.	-	.	transcript_id "file_1_file_1_jg13221.t1"; gene_id "file_1_file_1_jg13221";
dsanSTOCAGO1482_2	AUGUSTUS	transcript	7597795	7598828	.	-	.	transcript_id "file_1_file_1_jg13221.t1"; gene_id "file_1_file_1_jg13221"
dsanSTOCAGO1482_2	AUGUSTUS	gene	7597795	7598828	.	-	.	jg13221
dsanSTOCAGO1482_2	AUGUSTUS	CDS	7598664	7598828	1	-	0	transcript_id "file_1_file_1_jg13221.t1"; gene_id "file_1_file_1_jg13221";
dsanSTOCAGO1482_2	AUGUSTUS	exon	7598664	7598828	.	-	.	transcript_id "file_1_file_1_jg13221.t1"; gene_id "file_1_file_1_jg13221";
dsanSTOCAGO1482_2	AUGUSTUS	start_codon	7598826	7598828	.	-	0	transcript_id "file_1_file_1_jg13221.t1"; gene_id "file_1_file_1_jg13221";
dsanSTOCAGO1482_2	AUGUSTUS	start_codon	21849171	21849173	.	+	0	transcript_id "file_1_file_1_jg15286.t1"; gene_id "file_1_file_1_jg15286";
dsanSTOCAGO1482_2	AUGUSTUS	CDS	21849171	21850352	1	+	0	transcript_id "file_1_file_1_jg15286.t1"; gene_id "file_1_file_1_jg15286";
dsanSTOCAGO1482_2	AUGUSTUS	exon	21849171	21850352	.	+	.	transcript_id "file_1_file_1_jg15286.t1"; gene_id "file_1_file_1_jg15286";
dsanSTOCAGO1482_2	AUGUSTUS	transcript	21849171	21850352	.	+	.	transcript_id "file_1_file_1_jg15286.t1"; gene_id "file_1_file_1_jg15286"
dsanSTOCAGO1482_2	AUGUSTUS	gene	21849171	21850352	.	+	.	jg15286
dsanSTOCAGO1482_2	AUGUSTUS	stop_codon	21850350	21850352	.	+	0	transcript_id "file_1_file_1_jg15286.t1"; gene_id "file_1_file_1_jg15286";
dsanSTOCAGO1482_12	AUGUSTUS	stop_codon	887295	887297	.	-	0	transcript_id "file_1_file_1_jg2309.t1"; gene_id "file_1_file_1_jg2309";
dsanSTOCAGO1482_12	AUGUSTUS	CDS	887295	888305	0.99	-	0	transcript_id "file_1_file_1_jg2309.t1"; gene_id "file_1_file_1_jg2309";
dsanSTOCAGO1482_12	AUGUSTUS	exon	887295	888305	.	-	.	transcript_id "file_1_file_1_jg2309.t1"; gene_id "file_1_file_1_jg2309";
dsanSTOCAGO1482_12	AUGUSTUS	transcript	887295	888305	.	-	.	transcript_id "file_1_file_1_jg2309.t1"; gene_id "file_1_file_1_jg2309"
dsanSTOCAGO1482_12	AUGUSTUS	start_codon	888303	888305	.	-	0	transcript_id "file_1_file_1_jg2309.t1"; gene_id "file_1_file_1_jg2309";
dsanSTOCAGO1482_3	AUGUSTUS	stop_codon	7757382	7757384	.	-	0	transcript_id "file_1_file_1_jg3449.t1"; gene_id "file_1_file_1_jg3449";
dsanSTOCAGO1482_3	AUGUSTUS	CDS	7757382	7757546	1	-	0	transcript_id "file_1_file_1_jg3449.t1"; gene_id "file_1_file_1_jg3449";
dsanSTOCAGO1482_3	AUGUSTUS	exon	7757382	7757546	.	-	.	transcript_id "file_1_file_1_jg3449.t1"; gene_id "file_1_file_1_jg3449";
dsanSTOCAGO1482_3	AUGUSTUS	intron	7757547	7757611	.	-	.	transcript_id "file_1_file_1_jg3449.t1"; gene_id "file_1_file_1_jg3449";
dsanSTOCAGO1482_3	AUGUSTUS	CDS	7757612	7757761	1	-	0	transcript_id "file_1_file_1_jg3449.t1"; gene_id "file_1_file_1_jg3449";
dsanSTOCAGO1482_3	AUGUSTUS	exon	7757612	7757761	.	-	.	transcript_id "file_1_file_1_jg3449.t1"; gene_id "file_1_file_1_jg3449";
dsanSTOCAGO1482_3	AUGUSTUS	intron	7757762	7757814	.	-	.	transcript_id "file_1_file_1_jg3449.t1"; gene_id "file_1_file_1_jg3449";
dsanSTOCAGO1482_3	AUGUSTUS	CDS	7757815	7757940	1	-	0	transcript_id "file_1_file_1_jg3449.t1"; gene_id "file_1_file_1_jg3449";
dsanSTOCAGO1482_3	AUGUSTUS	exon	7757815	7757940	.	-	.	transcript_id "file_1_file_1_jg3449.t1"; gene_id "file_1_file_1_jg3449";
dsanSTOCAGO1482_3	AUGUSTUS	intron	7757941	7757994	.	-	.	transcript_id "file_1_file_1_jg3449.t1"; gene_id "file_1_file_1_jg3449";
dsanSTOCAGO1482_3	AUGUSTUS	CDS	7757995	7758139	1	-	1	transcript_id "file_1_file_1_jg3449.t1"; gene_id "file_1_file_1_jg3449";
dsanSTOCAGO1482_3	AUGUSTUS	exon	7757995	7758139	.	-	.	transcript_id "file_1_file_1_jg3449.t1"; gene_id "file_1_file_1_jg3449";
dsanSTOCAGO1482_3	AUGUSTUS	intron	7758140	7758193	.	-	.	transcript_id "file_1_file_1_jg3449.t1"; gene_id "file_1_file_1_jg3449";
dsanSTOCAGO1482_3	AUGUSTUS	transcript	7757382	7758342	.	-	.	transcript_id "file_1_file_1_jg3449.t1"; gene_id "file_1_file_1_jg3449"
dsanSTOCAGO1482_3	AUGUSTUS	gene	7757382	7758342	.	-	.	jg3449
dsanSTOCAGO1482_3	AUGUSTUS	CDS	7758194	7758342	1	-	0	transcript_id "file_1_file_1_jg3449.t1"; gene_id "file_1_file_1_jg3449";
dsanSTOCAGO1482_3	AUGUSTUS	exon	7758194	7758342	.	-	.	transcript_id "file_1_file_1_jg3449.t1"; gene_id "file_1_file_1_jg3449";
dsanSTOCAGO1482_3	AUGUSTUS	start_codon	7758340	7758342	.	-	0	transcript_id "file_1_file_1_jg3449.t1"; gene_id "file_1_file_1_jg3449";
dsanSTOCAGO1482_2	AUGUSTUS	start_codon	2721973	2721975	.	+	0	transcript_id "file_1_file_1_jg12688.t1"; gene_id "file_1_file_1_jg12688";
dsanSTOCAGO1482_2	AUGUSTUS	CDS	2721973	2722304	0.79	+	0	transcript_id "file_1_file_1_jg12688.t1"; gene_id "file_1_file_1_jg12688";
dsanSTOCAGO1482_2	AUGUSTUS	exon	2721973	2722304	.	+	.	transcript_id "file_1_file_1_jg12688.t1"; gene_id "file_1_file_1_jg12688";
dsanSTOCAGO1482_2	AUGUSTUS	intron	2722305	2722380	.	+	.	transcript_id "file_1_file_1_jg12688.t1"; gene_id "file_1_file_1_jg12688";
dsanSTOCAGO1482_2	AUGUSTUS	transcript	2721973	2722384	.	+	.	transcript_id "file_1_file_1_jg12688.t1"; gene_id "file_1_file_1_jg12688"
dsanSTOCAGO1482_2	AUGUSTUS	CDS	2722381	2722384	0.81	+	1	transcript_id "file_1_file_1_jg12688.t1"; gene_id "file_1_file_1_jg12688";
dsanSTOCAGO1482_2	AUGUSTUS	exon	2722381	2722384	.	+	.	transcript_id "file_1_file_1_jg12688.t1"; gene_id "file_1_file_1_jg12688";
dsanSTOCAGO1482_2	AUGUSTUS	stop_codon	2722382	2722384	.	+	0	transcript_id "file_1_file_1_jg12688.t1"; gene_id "file_1_file_1_jg12688";
dsanSTOCAGO1482_1	AUGUSTUS	stop_codon	23609150	23609152	.	-	0	transcript_id "file_1_file_1_jg12425.t1"; gene_id "file_1_file_1_jg12425";
dsanSTOCAGO1482_1	AUGUSTUS	CDS	23609150	23609824	0.91	-	0	transcript_id "file_1_file_1_jg12425.t1"; gene_id "file_1_file_1_jg12425";
dsanSTOCAGO1482_1	AUGUSTUS	exon	23609150	23609824	.	-	.	transcript_id "file_1_file_1_jg12425.t1"; gene_id "file_1_file_1_jg12425";
dsanSTOCAGO1482_1	AUGUSTUS	transcript	23609150	23609824	.	-	.	transcript_id "file_1_file_1_jg12425.t1"; gene_id "file_1_file_1_jg12425"
dsanSTOCAGO1482_1	AUGUSTUS	gene	23609150	23609824	.	-	.	jg12425
dsanSTOCAGO1482_1	AUGUSTUS	start_codon	23609822	23609824	.	-	0	transcript_id "file_1_file_1_jg12425.t1"; gene_id "file_1_file_1_jg12425";
dsanSTOCAGO1482_4	AUGUSTUS	start_codon	4130809	4130811	.	+	0	transcript_id "file_1_file_1_jg5848.t1"; gene_id "file_1_file_1_jg5848";
dsanSTOCAGO1482_4	AUGUSTUS	CDS	4130809	4130998	0.93	+	0	transcript_id "file_1_file_1_jg5848.t1"; gene_id "file_1_file_1_jg5848";
dsanSTOCAGO1482_4	AUGUSTUS	exon	4130809	4130998	.	+	.	transcript_id "file_1_file_1_jg5848.t1"; gene_id "file_1_file_1_jg5848";
dsanSTOCAGO1482_4	AUGUSTUS	intron	4130999	4132025	.	+	.	transcript_id "file_1_file_1_jg5848.t1"; gene_id "file_1_file_1_jg5848";
dsanSTOCAGO1482_4	AUGUSTUS	transcript	4130809	4132042	.	+	.	transcript_id "file_1_file_1_jg5848.t1"; gene_id "file_1_file_1_jg5848"
dsanSTOCAGO1482_4	AUGUSTUS	gene	4130809	4132042	.	+	.	jg5848
dsanSTOCAGO1482_4	AUGUSTUS	CDS	4132026	4132042	0.42	+	2	transcript_id "file_1_file_1_jg5848.t1"; gene_id "file_1_file_1_jg5848";
dsanSTOCAGO1482_4	AUGUSTUS	exon	4132026	4132042	.	+	.	transcript_id "file_1_file_1_jg5848.t1"; gene_id "file_1_file_1_jg5848";
dsanSTOCAGO1482_4	AUGUSTUS	stop_codon	4132040	4132042	.	+	0	transcript_id "file_1_file_1_jg5848.t1"; gene_id "file_1_file_1_jg5848";
dsanSTOCAGO1482_1	AUGUSTUS	start_codon	6355208	6355210	.	+	0	transcript_id "file_1_file_1_jg10291.t1"; gene_id "file_1_file_1_jg10291";
dsanSTOCAGO1482_1	AUGUSTUS	CDS	6355208	6355871	1	+	0	transcript_id "file_1_file_1_jg10291.t1"; gene_id "file_1_file_1_jg10291";
dsanSTOCAGO1482_1	AUGUSTUS	exon	6355208	6355871	.	+	.	transcript_id "file_1_file_1_jg10291.t1"; gene_id "file_1_file_1_jg10291";
dsanSTOCAGO1482_1	AUGUSTUS	intron	6355872	6361203	.	+	.	transcript_id "file_1_file_1_jg10291.t1"; gene_id "file_1_file_1_jg10291";
dsanSTOCAGO1482_1	AUGUSTUS	CDS	6361204	6361403	1	+	2	transcript_id "file_1_file_1_jg10291.t1"; gene_id "file_1_file_1_jg10291";
dsanSTOCAGO1482_1	AUGUSTUS	exon	6361204	6361403	.	+	.	transcript_id "file_1_file_1_jg10291.t1"; gene_id "file_1_file_1_jg10291";
dsanSTOCAGO1482_1	AUGUSTUS	intron	6361404	6361462	.	+	.	transcript_id "file_1_file_1_jg10291.t1"; gene_id "file_1_file_1_jg10291";
dsanSTOCAGO1482_1	AUGUSTUS	CDS	6361463	6361781	1	+	0	transcript_id "file_1_file_1_jg10291.t1"; gene_id "file_1_file_1_jg10291";
dsanSTOCAGO1482_1	AUGUSTUS	exon	6361463	6361781	.	+	.	transcript_id "file_1_file_1_jg10291.t1"; gene_id "file_1_file_1_jg10291";
dsanSTOCAGO1482_1	AUGUSTUS	intron	6361782	6361935	.	+	.	transcript_id "file_1_file_1_jg10291.t1"; gene_id "file_1_file_1_jg10291";
dsanSTOCAGO1482_1	AUGUSTUS	CDS	6361936	6362148	0.99	+	2	transcript_id "file_1_file_1_jg10291.t1"; gene_id "file_1_file_1_jg10291";
dsanSTOCAGO1482_1	AUGUSTUS	exon	6361936	6362148	.	+	.	transcript_id "file_1_file_1_jg10291.t1"; gene_id "file_1_file_1_jg10291";
dsanSTOCAGO1482_1	AUGUSTUS	intron	6362149	6362261	.	+	.	transcript_id "file_1_file_1_jg10291.t1"; gene_id "file_1_file_1_jg10291";
dsanSTOCAGO1482_1	AUGUSTUS	CDS	6362262	6362741	0.99	+	2	transcript_id "file_1_file_1_jg10291.t1"; gene_id "file_1_file_1_jg10291";
dsanSTOCAGO1482_1	AUGUSTUS	exon	6362262	6362741	.	+	.	transcript_id "file_1_file_1_jg10291.t1"; gene_id "file_1_file_1_jg10291";
dsanSTOCAGO1482_1	AUGUSTUS	intron	6362742	6362802	.	+	.	transcript_id "file_1_file_1_jg10291.t1"; gene_id "file_1_file_1_jg10291";
dsanSTOCAGO1482_1	AUGUSTUS	CDS	6362803	6364160	1	+	2	transcript_id "file_1_file_1_jg10291.t1"; gene_id "file_1_file_1_jg10291";
dsanSTOCAGO1482_1	AUGUSTUS	exon	6362803	6364160	.	+	.	transcript_id "file_1_file_1_jg10291.t1"; gene_id "file_1_file_1_jg10291";
dsanSTOCAGO1482_1	AUGUSTUS	intron	6364161	6364701	.	+	.	transcript_id "file_1_file_1_jg10291.t1"; gene_id "file_1_file_1_jg10291";
dsanSTOCAGO1482_1	AUGUSTUS	CDS	6364702	6364758	1	+	0	transcript_id "file_1_file_1_jg10291.t1"; gene_id "file_1_file_1_jg10291";
dsanSTOCAGO1482_1	AUGUSTUS	exon	6364702	6364758	.	+	.	transcript_id "file_1_file_1_jg10291.t1"; gene_id "file_1_file_1_jg10291";
dsanSTOCAGO1482_1	AUGUSTUS	intron	6364759	6365177	.	+	.	transcript_id "file_1_file_1_jg10291.t1"; gene_id "file_1_file_1_jg10291";
dsanSTOCAGO1482_1	AUGUSTUS	CDS	6365178	6365823	1	+	0	transcript_id "file_1_file_1_jg10291.t1"; gene_id "file_1_file_1_jg10291";
dsanSTOCAGO1482_1	AUGUSTUS	exon	6365178	6365823	.	+	.	transcript_id "file_1_file_1_jg10291.t1"; gene_id "file_1_file_1_jg10291";
dsanSTOCAGO1482_1	AUGUSTUS	intron	6365824	6365929	.	+	.	transcript_id "file_1_file_1_jg10291.t1"; gene_id "file_1_file_1_jg10291";
dsanSTOCAGO1482_1	AUGUSTUS	CDS	6365930	6366544	1	+	2	transcript_id "file_1_file_1_jg10291.t1"; gene_id "file_1_file_1_jg10291";
dsanSTOCAGO1482_1	AUGUSTUS	exon	6365930	6366544	.	+	.	transcript_id "file_1_file_1_jg10291.t1"; gene_id "file_1_file_1_jg10291";
dsanSTOCAGO1482_1	AUGUSTUS	intron	6366545	6366792	.	+	.	transcript_id "file_1_file_1_jg10291.t1"; gene_id "file_1_file_1_jg10291";
dsanSTOCAGO1482_1	AUGUSTUS	transcript	6355208	6367385	.	+	.	transcript_id "file_1_file_1_jg10291.t1"; gene_id "file_1_file_1_jg10291"
dsanSTOCAGO1482_1	AUGUSTUS	gene	6355208	6367385	.	+	.	jg10291
dsanSTOCAGO1482_1	AUGUSTUS	CDS	6366793	6367385	1	+	2	transcript_id "file_1_file_1_jg10291.t1"; gene_id "file_1_file_1_jg10291";
dsanSTOCAGO1482_1	AUGUSTUS	exon	6366793	6367385	.	+	.	transcript_id "file_1_file_1_jg10291.t1"; gene_id "file_1_file_1_jg10291";
dsanSTOCAGO1482_1	AUGUSTUS	stop_codon	6367383	6367385	.	+	0	transcript_id "file_1_file_1_jg10291.t1"; gene_id "file_1_file_1_jg10291";
dsanSTOCAGO1482_86	AUGUSTUS	start_codon	284339	284341	.	+	0	transcript_id "file_1_file_1_jg9215.t1"; gene_id "file_1_file_1_jg9215";
dsanSTOCAGO1482_86	AUGUSTUS	CDS	284339	284455	1	+	0	transcript_id "file_1_file_1_jg9215.t1"; gene_id "file_1_file_1_jg9215";
dsanSTOCAGO1482_86	AUGUSTUS	exon	284339	284455	.	+	.	transcript_id "file_1_file_1_jg9215.t1"; gene_id "file_1_file_1_jg9215";
dsanSTOCAGO1482_86	AUGUSTUS	intron	284456	284560	.	+	.	transcript_id "file_1_file_1_jg9215.t1"; gene_id "file_1_file_1_jg9215";
dsanSTOCAGO1482_86	AUGUSTUS	transcript	284339	286285	.	+	.	transcript_id "file_1_file_1_jg9215.t1"; gene_id "file_1_file_1_jg9215"
dsanSTOCAGO1482_86	AUGUSTUS	gene	284339	286285	.	+	.	jg9215
dsanSTOCAGO1482_86	AUGUSTUS	CDS	284561	286285	1	+	0	transcript_id "file_1_file_1_jg9215.t1"; gene_id "file_1_file_1_jg9215";
dsanSTOCAGO1482_86	AUGUSTUS	exon	284561	286285	.	+	.	transcript_id "file_1_file_1_jg9215.t1"; gene_id "file_1_file_1_jg9215";
dsanSTOCAGO1482_86	AUGUSTUS	stop_codon	286283	286285	.	+	0	transcript_id "file_1_file_1_jg9215.t1"; gene_id "file_1_file_1_jg9215";
dsanSTOCAGO1482_2	AUGUSTUS	stop_codon	10098941	10098943	.	-	0	transcript_id "file_1_file_1_jg13538.t2"; gene_id "file_1_file_1_jg13538";
dsanSTOCAGO1482_2	AUGUSTUS	CDS	10098941	10098983	1	-	1	transcript_id "file_1_file_1_jg13538.t2"; gene_id "file_1_file_1_jg13538";
dsanSTOCAGO1482_2	AUGUSTUS	exon	10098941	10098983	.	-	.	transcript_id "file_1_file_1_jg13538.t2"; gene_id "file_1_file_1_jg13538";
dsanSTOCAGO1482_2	AUGUSTUS	intron	10098984	10099262	.	-	.	transcript_id "file_1_file_1_jg13538.t2"; gene_id "file_1_file_1_jg13538";
dsanSTOCAGO1482_2	AUGUSTUS	CDS	10099263	10099313	1	-	1	transcript_id "file_1_file_1_jg13538.t2"; gene_id "file_1_file_1_jg13538";
dsanSTOCAGO1482_2	AUGUSTUS	exon	10099263	10099313	.	-	.	transcript_id "file_1_file_1_jg13538.t2"; gene_id "file_1_file_1_jg13538";
dsanSTOCAGO1482_2	AUGUSTUS	intron	10099314	10099517	.	-	.	transcript_id "file_1_file_1_jg13538.t2"; gene_id "file_1_file_1_jg13538";
dsanSTOCAGO1482_2	AUGUSTUS	CDS	10099518	10099642	1	-	0	transcript_id "file_1_file_1_jg13538.t2"; gene_id "file_1_file_1_jg13538";
dsanSTOCAGO1482_2	AUGUSTUS	exon	10099518	10099642	.	-	.	transcript_id "file_1_file_1_jg13538.t2"; gene_id "file_1_file_1_jg13538";
dsanSTOCAGO1482_2	AUGUSTUS	intron	10099643	10099709	.	-	.	transcript_id "file_1_file_1_jg13538.t2"; gene_id "file_1_file_1_jg13538";
dsanSTOCAGO1482_2	AUGUSTUS	CDS	10099710	10099895	1	-	0	transcript_id "file_1_file_1_jg13538.t2"; gene_id "file_1_file_1_jg13538";
dsanSTOCAGO1482_2	AUGUSTUS	exon	10099710	10099895	.	-	.	transcript_id "file_1_file_1_jg13538.t2"; gene_id "file_1_file_1_jg13538";
dsanSTOCAGO1482_2	AUGUSTUS	intron	10099896	10099968	.	-	.	transcript_id "file_1_file_1_jg13538.t2"; gene_id "file_1_file_1_jg13538";
dsanSTOCAGO1482_2	AUGUSTUS	CDS	10099969	10100079	1	-	0	transcript_id "file_1_file_1_jg13538.t2"; gene_id "file_1_file_1_jg13538";
dsanSTOCAGO1482_2	AUGUSTUS	exon	10099969	10100079	.	-	.	transcript_id "file_1_file_1_jg13538.t2"; gene_id "file_1_file_1_jg13538";
dsanSTOCAGO1482_2	AUGUSTUS	intron	10100080	10100136	.	-	.	transcript_id "file_1_file_1_jg13538.t2"; gene_id "file_1_file_1_jg13538";
dsanSTOCAGO1482_2	AUGUSTUS	CDS	10100137	10100297	1	-	2	transcript_id "file_1_file_1_jg13538.t2"; gene_id "file_1_file_1_jg13538";
dsanSTOCAGO1482_2	AUGUSTUS	exon	10100137	10100297	.	-	.	transcript_id "file_1_file_1_jg13538.t2"; gene_id "file_1_file_1_jg13538";
dsanSTOCAGO1482_2	AUGUSTUS	intron	10100298	10100355	.	-	.	transcript_id "file_1_file_1_jg13538.t2"; gene_id "file_1_file_1_jg13538";
dsanSTOCAGO1482_2	AUGUSTUS	CDS	10100356	10100449	1	-	0	transcript_id "file_1_file_1_jg13538.t2"; gene_id "file_1_file_1_jg13538";
dsanSTOCAGO1482_2	AUGUSTUS	exon	10100356	10100449	.	-	.	transcript_id "file_1_file_1_jg13538.t2"; gene_id "file_1_file_1_jg13538";
dsanSTOCAGO1482_2	AUGUSTUS	intron	10100450	10100503	.	-	.	transcript_id "file_1_file_1_jg13538.t2"; gene_id "file_1_file_1_jg13538";
dsanSTOCAGO1482_2	AUGUSTUS	CDS	10100504	10100600	1	-	1	transcript_id "file_1_file_1_jg13538.t2"; gene_id "file_1_file_1_jg13538";
dsanSTOCAGO1482_2	AUGUSTUS	exon	10100504	10100600	.	-	.	transcript_id "file_1_file_1_jg13538.t2"; gene_id "file_1_file_1_jg13538";
dsanSTOCAGO1482_2	AUGUSTUS	intron	10100601	10100660	.	-	.	transcript_id "file_1_file_1_jg13538.t2"; gene_id "file_1_file_1_jg13538";
dsanSTOCAGO1482_2	AUGUSTUS	CDS	10100661	10100862	1	-	2	transcript_id "file_1_file_1_jg13538.t2"; gene_id "file_1_file_1_jg13538";
dsanSTOCAGO1482_2	AUGUSTUS	exon	10100661	10100862	.	-	.	transcript_id "file_1_file_1_jg13538.t2"; gene_id "file_1_file_1_jg13538";
dsanSTOCAGO1482_2	AUGUSTUS	intron	10100863	10100913	.	-	.	transcript_id "file_1_file_1_jg13538.t2"; gene_id "file_1_file_1_jg13538";
dsanSTOCAGO1482_2	AUGUSTUS	CDS	10100914	10101031	1	-	0	transcript_id "file_1_file_1_jg13538.t2"; gene_id "file_1_file_1_jg13538";
dsanSTOCAGO1482_2	AUGUSTUS	exon	10100914	10101031	.	-	.	transcript_id "file_1_file_1_jg13538.t2"; gene_id "file_1_file_1_jg13538";
dsanSTOCAGO1482_2	AUGUSTUS	intron	10101032	10102612	.	-	.	transcript_id "file_1_file_1_jg13538.t2"; gene_id "file_1_file_1_jg13538";
dsanSTOCAGO1482_2	AUGUSTUS	transcript	10098941	10102852	.	-	.	transcript_id "file_1_file_1_jg13538.t2"; gene_id "file_1_file_1_jg13538"
dsanSTOCAGO1482_2	AUGUSTUS	CDS	10102613	10102852	1	-	0	transcript_id "file_1_file_1_jg13538.t2"; gene_id "file_1_file_1_jg13538";
dsanSTOCAGO1482_2	AUGUSTUS	exon	10102613	10102852	.	-	.	transcript_id "file_1_file_1_jg13538.t2"; gene_id "file_1_file_1_jg13538";
dsanSTOCAGO1482_2	AUGUSTUS	start_codon	10102850	10102852	.	-	0	transcript_id "file_1_file_1_jg13538.t2"; gene_id "file_1_file_1_jg13538";
dsanSTOCAGO1482_0	AUGUSTUS	stop_codon	8264957	8264959	.	-	0	transcript_id "file_1_file_1_jg977.t1"; gene_id "file_1_file_1_jg977";
dsanSTOCAGO1482_0	AUGUSTUS	CDS	8264957	8265336	1	-	2	transcript_id "file_1_file_1_jg977.t1"; gene_id "file_1_file_1_jg977";
dsanSTOCAGO1482_0	AUGUSTUS	exon	8264957	8265336	.	-	.	transcript_id "file_1_file_1_jg977.t1"; gene_id "file_1_file_1_jg977";
dsanSTOCAGO1482_0	AUGUSTUS	intron	8265337	8265397	.	-	.	transcript_id "file_1_file_1_jg977.t1"; gene_id "file_1_file_1_jg977";
dsanSTOCAGO1482_0	AUGUSTUS	transcript	8264957	8266067	.	-	.	transcript_id "file_1_file_1_jg977.t1"; gene_id "file_1_file_1_jg977"
dsanSTOCAGO1482_0	AUGUSTUS	gene	8264957	8266067	.	-	.	jg977
dsanSTOCAGO1482_0	AUGUSTUS	CDS	8265398	8266067	1	-	0	transcript_id "file_1_file_1_jg977.t1"; gene_id "file_1_file_1_jg977";
dsanSTOCAGO1482_0	AUGUSTUS	exon	8265398	8266067	.	-	.	transcript_id "file_1_file_1_jg977.t1"; gene_id "file_1_file_1_jg977";
dsanSTOCAGO1482_0	AUGUSTUS	start_codon	8266065	8266067	.	-	0	transcript_id "file_1_file_1_jg977.t1"; gene_id "file_1_file_1_jg977";
dsanSTOCAGO1482_1	AUGUSTUS	start_codon	3027903	3027905	.	+	0	transcript_id "file_1_file_1_jg9829.t1"; gene_id "file_1_file_1_jg9829";
dsanSTOCAGO1482_1	AUGUSTUS	CDS	3027903	3027934	1	+	0	transcript_id "file_1_file_1_jg9829.t1"; gene_id "file_1_file_1_jg9829";
dsanSTOCAGO1482_1	AUGUSTUS	exon	3027903	3027934	.	+	.	transcript_id "file_1_file_1_jg9829.t1"; gene_id "file_1_file_1_jg9829";
dsanSTOCAGO1482_1	AUGUSTUS	intron	3027935	3028080	.	+	.	transcript_id "file_1_file_1_jg9829.t1"; gene_id "file_1_file_1_jg9829";
dsanSTOCAGO1482_1	AUGUSTUS	CDS	3028081	3029002	0.57	+	1	transcript_id "file_1_file_1_jg9829.t1"; gene_id "file_1_file_1_jg9829";
dsanSTOCAGO1482_1	AUGUSTUS	exon	3028081	3029002	.	+	.	transcript_id "file_1_file_1_jg9829.t1"; gene_id "file_1_file_1_jg9829";
dsanSTOCAGO1482_1	AUGUSTUS	intron	3029003	3029067	.	+	.	transcript_id "file_1_file_1_jg9829.t1"; gene_id "file_1_file_1_jg9829";
dsanSTOCAGO1482_1	AUGUSTUS	CDS	3029068	3029313	1	+	0	transcript_id "file_1_file_1_jg9829.t1"; gene_id "file_1_file_1_jg9829";
dsanSTOCAGO1482_1	AUGUSTUS	exon	3029068	3029313	.	+	.	transcript_id "file_1_file_1_jg9829.t1"; gene_id "file_1_file_1_jg9829";
dsanSTOCAGO1482_1	AUGUSTUS	intron	3029314	3029379	.	+	.	transcript_id "file_1_file_1_jg9829.t1"; gene_id "file_1_file_1_jg9829";
dsanSTOCAGO1482_1	AUGUSTUS	CDS	3029380	3029535	1	+	0	transcript_id "file_1_file_1_jg9829.t1"; gene_id "file_1_file_1_jg9829";
dsanSTOCAGO1482_1	AUGUSTUS	exon	3029380	3029535	.	+	.	transcript_id "file_1_file_1_jg9829.t1"; gene_id "file_1_file_1_jg9829";
dsanSTOCAGO1482_1	AUGUSTUS	intron	3029536	3029585	.	+	.	transcript_id "file_1_file_1_jg9829.t1"; gene_id "file_1_file_1_jg9829";
dsanSTOCAGO1482_1	AUGUSTUS	transcript	3027903	3029900	.	+	.	transcript_id "file_1_file_1_jg9829.t1"; gene_id "file_1_file_1_jg9829"
dsanSTOCAGO1482_1	AUGUSTUS	gene	3027903	3029900	.	+	.	jg9829
dsanSTOCAGO1482_1	AUGUSTUS	CDS	3029586	3029900	1	+	0	transcript_id "file_1_file_1_jg9829.t1"; gene_id "file_1_file_1_jg9829";
dsanSTOCAGO1482_1	AUGUSTUS	exon	3029586	3029900	.	+	.	transcript_id "file_1_file_1_jg9829.t1"; gene_id "file_1_file_1_jg9829";
dsanSTOCAGO1482_1	AUGUSTUS	stop_codon	3029898	3029900	.	+	0	transcript_id "file_1_file_1_jg9829.t1"; gene_id "file_1_file_1_jg9829";
dsanSTOCAGO1482_2	AUGUSTUS	start_codon	12283605	12283607	.	+	0	transcript_id "file_1_file_1_jg13880.t1"; gene_id "file_1_file_1_jg13880";
dsanSTOCAGO1482_2	AUGUSTUS	CDS	12283605	12283642	0.61	+	0	transcript_id "file_1_file_1_jg13880.t1"; gene_id "file_1_file_1_jg13880";
dsanSTOCAGO1482_2	AUGUSTUS	exon	12283605	12283642	.	+	.	transcript_id "file_1_file_1_jg13880.t1"; gene_id "file_1_file_1_jg13880";
dsanSTOCAGO1482_2	AUGUSTUS	intron	12283643	12284693	.	+	.	transcript_id "file_1_file_1_jg13880.t1"; gene_id "file_1_file_1_jg13880";
dsanSTOCAGO1482_2	AUGUSTUS	CDS	12284694	12284700	0.62	+	1	transcript_id "file_1_file_1_jg13880.t1"; gene_id "file_1_file_1_jg13880";
dsanSTOCAGO1482_2	AUGUSTUS	exon	12284694	12284700	.	+	.	transcript_id "file_1_file_1_jg13880.t1"; gene_id "file_1_file_1_jg13880";
dsanSTOCAGO1482_2	AUGUSTUS	intron	12284701	12285084	.	+	.	transcript_id "file_1_file_1_jg13880.t1"; gene_id "file_1_file_1_jg13880";
dsanSTOCAGO1482_2	AUGUSTUS	CDS	12285085	12285175	0.75	+	0	transcript_id "file_1_file_1_jg13880.t1"; gene_id "file_1_file_1_jg13880";
dsanSTOCAGO1482_2	AUGUSTUS	exon	12285085	12285175	.	+	.	transcript_id "file_1_file_1_jg13880.t1"; gene_id "file_1_file_1_jg13880";
dsanSTOCAGO1482_2	AUGUSTUS	intron	12285176	12301579	.	+	.	transcript_id "file_1_file_1_jg13880.t1"; gene_id "file_1_file_1_jg13880";
dsanSTOCAGO1482_2	AUGUSTUS	CDS	12301580	12301803	1	+	2	transcript_id "file_1_file_1_jg13880.t1"; gene_id "file_1_file_1_jg13880";
dsanSTOCAGO1482_2	AUGUSTUS	exon	12301580	12301803	.	+	.	transcript_id "file_1_file_1_jg13880.t1"; gene_id "file_1_file_1_jg13880";
dsanSTOCAGO1482_2	AUGUSTUS	intron	12301804	12301864	.	+	.	transcript_id "file_1_file_1_jg13880.t1"; gene_id "file_1_file_1_jg13880";
dsanSTOCAGO1482_2	AUGUSTUS	CDS	12301865	12302064	1	+	0	transcript_id "file_1_file_1_jg13880.t1"; gene_id "file_1_file_1_jg13880";
dsanSTOCAGO1482_2	AUGUSTUS	exon	12301865	12302064	.	+	.	transcript_id "file_1_file_1_jg13880.t1"; gene_id "file_1_file_1_jg13880";
dsanSTOCAGO1482_2	AUGUSTUS	intron	12302065	12302678	.	+	.	transcript_id "file_1_file_1_jg13880.t1"; gene_id "file_1_file_1_jg13880";
dsanSTOCAGO1482_2	AUGUSTUS	CDS	12302679	12302787	1	+	1	transcript_id "file_1_file_1_jg13880.t1"; gene_id "file_1_file_1_jg13880";
dsanSTOCAGO1482_2	AUGUSTUS	exon	12302679	12302787	.	+	.	transcript_id "file_1_file_1_jg13880.t1"; gene_id "file_1_file_1_jg13880";
dsanSTOCAGO1482_2	AUGUSTUS	intron	12302788	12302877	.	+	.	transcript_id "file_1_file_1_jg13880.t1"; gene_id "file_1_file_1_jg13880";
dsanSTOCAGO1482_2	AUGUSTUS	CDS	12302878	12302999	1	+	0	transcript_id "file_1_file_1_jg13880.t1"; gene_id "file_1_file_1_jg13880";
dsanSTOCAGO1482_2	AUGUSTUS	exon	12302878	12302999	.	+	.	transcript_id "file_1_file_1_jg13880.t1"; gene_id "file_1_file_1_jg13880";
dsanSTOCAGO1482_2	AUGUSTUS	intron	12303000	12303064	.	+	.	transcript_id "file_1_file_1_jg13880.t1"; gene_id "file_1_file_1_jg13880";
dsanSTOCAGO1482_2	AUGUSTUS	CDS	12303065	12303339	1	+	1	transcript_id "file_1_file_1_jg13880.t1"; gene_id "file_1_file_1_jg13880";
dsanSTOCAGO1482_2	AUGUSTUS	exon	12303065	12303339	.	+	.	transcript_id "file_1_file_1_jg13880.t1"; gene_id "file_1_file_1_jg13880";
dsanSTOCAGO1482_2	AUGUSTUS	intron	12303340	12303402	.	+	.	transcript_id "file_1_file_1_jg13880.t1"; gene_id "file_1_file_1_jg13880";
dsanSTOCAGO1482_2	AUGUSTUS	transcript	12283605	12303638	.	+	.	transcript_id "file_1_file_1_jg13880.t1"; gene_id "file_1_file_1_jg13880"
dsanSTOCAGO1482_2	AUGUSTUS	gene	12283605	12303638	.	+	.	jg13880
dsanSTOCAGO1482_2	AUGUSTUS	CDS	12303403	12303638	1	+	2	transcript_id "file_1_file_1_jg13880.t1"; gene_id "file_1_file_1_jg13880";
dsanSTOCAGO1482_2	AUGUSTUS	exon	12303403	12303638	.	+	.	transcript_id "file_1_file_1_jg13880.t1"; gene_id "file_1_file_1_jg13880";
dsanSTOCAGO1482_2	AUGUSTUS	stop_codon	12303636	12303638	.	+	0	transcript_id "file_1_file_1_jg13880.t1"; gene_id "file_1_file_1_jg13880";
dsanSTOCAGO1482_1	AUGUSTUS	stop_codon	425081	425083	.	-	0	transcript_id "file_1_file_1_jg9472.t1"; gene_id "file_1_file_1_jg9472";
dsanSTOCAGO1482_1	AUGUSTUS	CDS	425081	426124	1	-	0	transcript_id "file_1_file_1_jg9472.t1"; gene_id "file_1_file_1_jg9472";
dsanSTOCAGO1482_1	AUGUSTUS	exon	425081	426124	.	-	.	transcript_id "file_1_file_1_jg9472.t1"; gene_id "file_1_file_1_jg9472";
dsanSTOCAGO1482_1	AUGUSTUS	transcript	425081	426124	.	-	.	transcript_id "file_1_file_1_jg9472.t1"; gene_id "file_1_file_1_jg9472"
dsanSTOCAGO1482_1	AUGUSTUS	gene	425081	426124	.	-	.	jg9472
dsanSTOCAGO1482_1	AUGUSTUS	start_codon	426122	426124	.	-	0	transcript_id "file_1_file_1_jg9472.t1"; gene_id "file_1_file_1_jg9472";
dsanSTOCAGO1482_4	AUGUSTUS	stop_codon	7381632	7381634	.	-	0	transcript_id "file_1_file_1_jg6234.t1"; gene_id "file_1_file_1_jg6234";
dsanSTOCAGO1482_4	AUGUSTUS	CDS	7381632	7382294	1	-	0	transcript_id "file_1_file_1_jg6234.t1"; gene_id "file_1_file_1_jg6234";
dsanSTOCAGO1482_4	AUGUSTUS	exon	7381632	7382294	.	-	.	transcript_id "file_1_file_1_jg6234.t1"; gene_id "file_1_file_1_jg6234";
dsanSTOCAGO1482_4	AUGUSTUS	intron	7382295	7382354	.	-	.	transcript_id "file_1_file_1_jg6234.t1"; gene_id "file_1_file_1_jg6234";
dsanSTOCAGO1482_4	AUGUSTUS	transcript	7381632	7382399	.	-	.	transcript_id "file_1_file_1_jg6234.t1"; gene_id "file_1_file_1_jg6234"
dsanSTOCAGO1482_4	AUGUSTUS	gene	7381632	7382399	.	-	.	jg6234
dsanSTOCAGO1482_4	AUGUSTUS	CDS	7382355	7382399	1	-	0	transcript_id "file_1_file_1_jg6234.t1"; gene_id "file_1_file_1_jg6234";
dsanSTOCAGO1482_4	AUGUSTUS	exon	7382355	7382399	.	-	.	transcript_id "file_1_file_1_jg6234.t1"; gene_id "file_1_file_1_jg6234";
dsanSTOCAGO1482_4	AUGUSTUS	start_codon	7382397	7382399	.	-	0	transcript_id "file_1_file_1_jg6234.t1"; gene_id "file_1_file_1_jg6234";
dsanSTOCAGO1482_1	AUGUSTUS	stop_codon	4418832	4418834	.	-	0	transcript_id "file_1_file_1_jg10029.t1"; gene_id "file_1_file_1_jg10029";
dsanSTOCAGO1482_1	AUGUSTUS	CDS	4418832	4418944	1	-	2	transcript_id "file_1_file_1_jg10029.t1"; gene_id "file_1_file_1_jg10029";
dsanSTOCAGO1482_1	AUGUSTUS	exon	4418832	4418944	.	-	.	transcript_id "file_1_file_1_jg10029.t1"; gene_id "file_1_file_1_jg10029";
dsanSTOCAGO1482_1	AUGUSTUS	intron	4418945	4418997	.	-	.	transcript_id "file_1_file_1_jg10029.t1"; gene_id "file_1_file_1_jg10029";
dsanSTOCAGO1482_1	AUGUSTUS	CDS	4418998	4419155	1	-	1	transcript_id "file_1_file_1_jg10029.t1"; gene_id "file_1_file_1_jg10029";
dsanSTOCAGO1482_1	AUGUSTUS	exon	4418998	4419155	.	-	.	transcript_id "file_1_file_1_jg10029.t1"; gene_id "file_1_file_1_jg10029";
dsanSTOCAGO1482_1	AUGUSTUS	intron	4419156	4419221	.	-	.	transcript_id "file_1_file_1_jg10029.t1"; gene_id "file_1_file_1_jg10029";
dsanSTOCAGO1482_1	AUGUSTUS	CDS	4419222	4419393	1	-	2	transcript_id "file_1_file_1_jg10029.t1"; gene_id "file_1_file_1_jg10029";
dsanSTOCAGO1482_1	AUGUSTUS	exon	4419222	4419393	.	-	.	transcript_id "file_1_file_1_jg10029.t1"; gene_id "file_1_file_1_jg10029";
dsanSTOCAGO1482_1	AUGUSTUS	intron	4419394	4419461	.	-	.	transcript_id "file_1_file_1_jg10029.t1"; gene_id "file_1_file_1_jg10029";
dsanSTOCAGO1482_1	AUGUSTUS	CDS	4419462	4419675	1	-	0	transcript_id "file_1_file_1_jg10029.t1"; gene_id "file_1_file_1_jg10029";
dsanSTOCAGO1482_1	AUGUSTUS	exon	4419462	4419675	.	-	.	transcript_id "file_1_file_1_jg10029.t1"; gene_id "file_1_file_1_jg10029";
dsanSTOCAGO1482_1	AUGUSTUS	intron	4419676	4419733	.	-	.	transcript_id "file_1_file_1_jg10029.t1"; gene_id "file_1_file_1_jg10029";
dsanSTOCAGO1482_1	AUGUSTUS	transcript	4418832	4419751	.	-	.	transcript_id "file_1_file_1_jg10029.t1"; gene_id "file_1_file_1_jg10029"
dsanSTOCAGO1482_1	AUGUSTUS	gene	4418832	4419751	.	-	.	jg10029
dsanSTOCAGO1482_1	AUGUSTUS	CDS	4419734	4419751	1	-	0	transcript_id "file_1_file_1_jg10029.t1"; gene_id "file_1_file_1_jg10029";
dsanSTOCAGO1482_1	AUGUSTUS	exon	4419734	4419751	.	-	.	transcript_id "file_1_file_1_jg10029.t1"; gene_id "file_1_file_1_jg10029";
dsanSTOCAGO1482_1	AUGUSTUS	start_codon	4419749	4419751	.	-	0	transcript_id "file_1_file_1_jg10029.t1"; gene_id "file_1_file_1_jg10029";
dsanSTOCAGO1482_4	AUGUSTUS	start_codon	3609683	3609685	.	+	0	transcript_id "file_1_file_1_jg5780.t1"; gene_id "file_1_file_1_jg5780";
dsanSTOCAGO1482_4	AUGUSTUS	CDS	3609683	3610792	1	+	0	transcript_id "file_1_file_1_jg5780.t1"; gene_id "file_1_file_1_jg5780";
dsanSTOCAGO1482_4	AUGUSTUS	exon	3609683	3610792	.	+	.	transcript_id "file_1_file_1_jg5780.t1"; gene_id "file_1_file_1_jg5780";
dsanSTOCAGO1482_4	AUGUSTUS	transcript	3609683	3610792	.	+	.	transcript_id "file_1_file_1_jg5780.t1"; gene_id "file_1_file_1_jg5780"
dsanSTOCAGO1482_4	AUGUSTUS	gene	3609683	3610792	.	+	.	jg5780
dsanSTOCAGO1482_4	AUGUSTUS	stop_codon	3610790	3610792	.	+	0	transcript_id "file_1_file_1_jg5780.t1"; gene_id "file_1_file_1_jg5780";
dsanSTOCAGO1482_2	AUGUSTUS	start_codon	21469124	21469126	.	+	0	transcript_id "file_1_file_1_jg15219.t1"; gene_id "file_1_file_1_jg15219";
dsanSTOCAGO1482_2	AUGUSTUS	CDS	21469124	21469993	1	+	0	transcript_id "file_1_file_1_jg15219.t1"; gene_id "file_1_file_1_jg15219";
dsanSTOCAGO1482_2	AUGUSTUS	exon	21469124	21469993	.	+	.	transcript_id "file_1_file_1_jg15219.t1"; gene_id "file_1_file_1_jg15219";
dsanSTOCAGO1482_2	AUGUSTUS	intron	21469994	21470050	.	+	.	transcript_id "file_1_file_1_jg15219.t1"; gene_id "file_1_file_1_jg15219";
dsanSTOCAGO1482_2	AUGUSTUS	CDS	21470051	21470294	1	+	0	transcript_id "file_1_file_1_jg15219.t1"; gene_id "file_1_file_1_jg15219";
dsanSTOCAGO1482_2	AUGUSTUS	exon	21470051	21470294	.	+	.	transcript_id "file_1_file_1_jg15219.t1"; gene_id "file_1_file_1_jg15219";
dsanSTOCAGO1482_2	AUGUSTUS	intron	21470295	21470354	.	+	.	transcript_id "file_1_file_1_jg15219.t1"; gene_id "file_1_file_1_jg15219";
dsanSTOCAGO1482_2	AUGUSTUS	CDS	21470355	21470425	1	+	2	transcript_id "file_1_file_1_jg15219.t1"; gene_id "file_1_file_1_jg15219";
dsanSTOCAGO1482_2	AUGUSTUS	exon	21470355	21470425	.	+	.	transcript_id "file_1_file_1_jg15219.t1"; gene_id "file_1_file_1_jg15219";
dsanSTOCAGO1482_2	AUGUSTUS	intron	21470426	21470480	.	+	.	transcript_id "file_1_file_1_jg15219.t1"; gene_id "file_1_file_1_jg15219";
dsanSTOCAGO1482_2	AUGUSTUS	CDS	21470481	21470591	1	+	0	transcript_id "file_1_file_1_jg15219.t1"; gene_id "file_1_file_1_jg15219";
dsanSTOCAGO1482_2	AUGUSTUS	exon	21470481	21470591	.	+	.	transcript_id "file_1_file_1_jg15219.t1"; gene_id "file_1_file_1_jg15219";
dsanSTOCAGO1482_2	AUGUSTUS	intron	21470592	21470651	.	+	.	transcript_id "file_1_file_1_jg15219.t1"; gene_id "file_1_file_1_jg15219";
dsanSTOCAGO1482_2	AUGUSTUS	CDS	21470652	21470806	1	+	0	transcript_id "file_1_file_1_jg15219.t1"; gene_id "file_1_file_1_jg15219";
dsanSTOCAGO1482_2	AUGUSTUS	exon	21470652	21470806	.	+	.	transcript_id "file_1_file_1_jg15219.t1"; gene_id "file_1_file_1_jg15219";
dsanSTOCAGO1482_2	AUGUSTUS	intron	21470807	21470862	.	+	.	transcript_id "file_1_file_1_jg15219.t1"; gene_id "file_1_file_1_jg15219";
dsanSTOCAGO1482_2	AUGUSTUS	CDS	21470863	21470983	1	+	1	transcript_id "file_1_file_1_jg15219.t1"; gene_id "file_1_file_1_jg15219";
dsanSTOCAGO1482_2	AUGUSTUS	exon	21470863	21470983	.	+	.	transcript_id "file_1_file_1_jg15219.t1"; gene_id "file_1_file_1_jg15219";
dsanSTOCAGO1482_2	AUGUSTUS	intron	21470984	21471043	.	+	.	transcript_id "file_1_file_1_jg15219.t1"; gene_id "file_1_file_1_jg15219";
dsanSTOCAGO1482_2	AUGUSTUS	CDS	21471044	21471164	1	+	0	transcript_id "file_1_file_1_jg15219.t1"; gene_id "file_1_file_1_jg15219";
dsanSTOCAGO1482_2	AUGUSTUS	exon	21471044	21471164	.	+	.	transcript_id "file_1_file_1_jg15219.t1"; gene_id "file_1_file_1_jg15219";
dsanSTOCAGO1482_2	AUGUSTUS	intron	21471165	21471226	.	+	.	transcript_id "file_1_file_1_jg15219.t1"; gene_id "file_1_file_1_jg15219";
dsanSTOCAGO1482_2	AUGUSTUS	CDS	21471227	21471345	1	+	2	transcript_id "file_1_file_1_jg15219.t1"; gene_id "file_1_file_1_jg15219";
dsanSTOCAGO1482_2	AUGUSTUS	exon	21471227	21471345	.	+	.	transcript_id "file_1_file_1_jg15219.t1"; gene_id "file_1_file_1_jg15219";
dsanSTOCAGO1482_2	AUGUSTUS	intron	21471346	21471412	.	+	.	transcript_id "file_1_file_1_jg15219.t1"; gene_id "file_1_file_1_jg15219";
dsanSTOCAGO1482_2	AUGUSTUS	CDS	21471413	21471467	1	+	0	transcript_id "file_1_file_1_jg15219.t1"; gene_id "file_1_file_1_jg15219";
dsanSTOCAGO1482_2	AUGUSTUS	exon	21471413	21471467	.	+	.	transcript_id "file_1_file_1_jg15219.t1"; gene_id "file_1_file_1_jg15219";
dsanSTOCAGO1482_2	AUGUSTUS	intron	21471468	21471525	.	+	.	transcript_id "file_1_file_1_jg15219.t1"; gene_id "file_1_file_1_jg15219";
dsanSTOCAGO1482_2	AUGUSTUS	CDS	21471526	21471661	1	+	2	transcript_id "file_1_file_1_jg15219.t1"; gene_id "file_1_file_1_jg15219";
dsanSTOCAGO1482_2	AUGUSTUS	exon	21471526	21471661	.	+	.	transcript_id "file_1_file_1_jg15219.t1"; gene_id "file_1_file_1_jg15219";
dsanSTOCAGO1482_2	AUGUSTUS	intron	21471662	21471718	.	+	.	transcript_id "file_1_file_1_jg15219.t1"; gene_id "file_1_file_1_jg15219";
dsanSTOCAGO1482_2	AUGUSTUS	CDS	21471719	21471858	1	+	1	transcript_id "file_1_file_1_jg15219.t1"; gene_id "file_1_file_1_jg15219";
dsanSTOCAGO1482_2	AUGUSTUS	exon	21471719	21471858	.	+	.	transcript_id "file_1_file_1_jg15219.t1"; gene_id "file_1_file_1_jg15219";
dsanSTOCAGO1482_2	AUGUSTUS	intron	21471859	21471917	.	+	.	transcript_id "file_1_file_1_jg15219.t1"; gene_id "file_1_file_1_jg15219";
dsanSTOCAGO1482_2	AUGUSTUS	CDS	21471918	21472111	1	+	2	transcript_id "file_1_file_1_jg15219.t1"; gene_id "file_1_file_1_jg15219";
dsanSTOCAGO1482_2	AUGUSTUS	exon	21471918	21472111	.	+	.	transcript_id "file_1_file_1_jg15219.t1"; gene_id "file_1_file_1_jg15219";
dsanSTOCAGO1482_2	AUGUSTUS	intron	21472112	21472174	.	+	.	transcript_id "file_1_file_1_jg15219.t1"; gene_id "file_1_file_1_jg15219";
dsanSTOCAGO1482_2	AUGUSTUS	CDS	21472175	21472269	1	+	0	transcript_id "file_1_file_1_jg15219.t1"; gene_id "file_1_file_1_jg15219";
dsanSTOCAGO1482_2	AUGUSTUS	exon	21472175	21472269	.	+	.	transcript_id "file_1_file_1_jg15219.t1"; gene_id "file_1_file_1_jg15219";
dsanSTOCAGO1482_2	AUGUSTUS	intron	21472270	21472321	.	+	.	transcript_id "file_1_file_1_jg15219.t1"; gene_id "file_1_file_1_jg15219";
dsanSTOCAGO1482_2	AUGUSTUS	transcript	21469124	21472460	.	+	.	transcript_id "file_1_file_1_jg15219.t1"; gene_id "file_1_file_1_jg15219"
dsanSTOCAGO1482_2	AUGUSTUS	gene	21469124	21472460	.	+	.	jg15219
dsanSTOCAGO1482_2	AUGUSTUS	CDS	21472322	21472460	1	+	1	transcript_id "file_1_file_1_jg15219.t1"; gene_id "file_1_file_1_jg15219";
dsanSTOCAGO1482_2	AUGUSTUS	exon	21472322	21472460	.	+	.	transcript_id "file_1_file_1_jg15219.t1"; gene_id "file_1_file_1_jg15219";
dsanSTOCAGO1482_2	AUGUSTUS	stop_codon	21472458	21472460	.	+	0	transcript_id "file_1_file_1_jg15219.t1"; gene_id "file_1_file_1_jg15219";
dsanSTOCAGO1482_2	AUGUSTUS	stop_codon	3496954	3496956	.	-	0	transcript_id "file_1_file_1_jg12772.t1"; gene_id "file_1_file_1_jg12772";
dsanSTOCAGO1482_2	AUGUSTUS	CDS	3496954	3498856	1	-	1	transcript_id "file_1_file_1_jg12772.t1"; gene_id "file_1_file_1_jg12772";
dsanSTOCAGO1482_2	AUGUSTUS	exon	3496954	3498856	.	-	.	transcript_id "file_1_file_1_jg12772.t1"; gene_id "file_1_file_1_jg12772";
dsanSTOCAGO1482_2	AUGUSTUS	intron	3498857	3498999	.	-	.	transcript_id "file_1_file_1_jg12772.t1"; gene_id "file_1_file_1_jg12772";
dsanSTOCAGO1482_2	AUGUSTUS	transcript	3496954	3499958	.	-	.	transcript_id "file_1_file_1_jg12772.t1"; gene_id "file_1_file_1_jg12772"
dsanSTOCAGO1482_2	AUGUSTUS	gene	3496954	3499958	.	-	.	jg12772
dsanSTOCAGO1482_2	AUGUSTUS	CDS	3499000	3499958	0.99	-	0	transcript_id "file_1_file_1_jg12772.t1"; gene_id "file_1_file_1_jg12772";
dsanSTOCAGO1482_2	AUGUSTUS	exon	3499000	3499958	.	-	.	transcript_id "file_1_file_1_jg12772.t1"; gene_id "file_1_file_1_jg12772";
dsanSTOCAGO1482_2	AUGUSTUS	start_codon	3499956	3499958	.	-	0	transcript_id "file_1_file_1_jg12772.t1"; gene_id "file_1_file_1_jg12772";
dsanSTOCAGO1482_3	AUGUSTUS	stop_codon	14463164	14463166	.	-	0	transcript_id "file_1_file_1_jg4192.t1"; gene_id "file_1_file_1_jg4192";
dsanSTOCAGO1482_3	AUGUSTUS	CDS	14463164	14463337	1	-	0	transcript_id "file_1_file_1_jg4192.t1"; gene_id "file_1_file_1_jg4192";
dsanSTOCAGO1482_3	AUGUSTUS	exon	14463164	14463337	.	-	.	transcript_id "file_1_file_1_jg4192.t1"; gene_id "file_1_file_1_jg4192";
dsanSTOCAGO1482_3	AUGUSTUS	intron	14463338	14463394	.	-	.	transcript_id "file_1_file_1_jg4192.t1"; gene_id "file_1_file_1_jg4192";
dsanSTOCAGO1482_3	AUGUSTUS	CDS	14463395	14463817	1	-	0	transcript_id "file_1_file_1_jg4192.t1"; gene_id "file_1_file_1_jg4192";
dsanSTOCAGO1482_3	AUGUSTUS	exon	14463395	14463817	.	-	.	transcript_id "file_1_file_1_jg4192.t1"; gene_id "file_1_file_1_jg4192";
dsanSTOCAGO1482_3	AUGUSTUS	intron	14463818	14463883	.	-	.	transcript_id "file_1_file_1_jg4192.t1"; gene_id "file_1_file_1_jg4192";
dsanSTOCAGO1482_3	AUGUSTUS	CDS	14463884	14463992	1	-	1	transcript_id "file_1_file_1_jg4192.t1"; gene_id "file_1_file_1_jg4192";
dsanSTOCAGO1482_3	AUGUSTUS	exon	14463884	14463992	.	-	.	transcript_id "file_1_file_1_jg4192.t1"; gene_id "file_1_file_1_jg4192";
dsanSTOCAGO1482_3	AUGUSTUS	intron	14463993	14464054	.	-	.	transcript_id "file_1_file_1_jg4192.t1"; gene_id "file_1_file_1_jg4192";
dsanSTOCAGO1482_3	AUGUSTUS	CDS	14464055	14464206	1	-	0	transcript_id "file_1_file_1_jg4192.t1"; gene_id "file_1_file_1_jg4192";
dsanSTOCAGO1482_3	AUGUSTUS	exon	14464055	14464206	.	-	.	transcript_id "file_1_file_1_jg4192.t1"; gene_id "file_1_file_1_jg4192";
dsanSTOCAGO1482_3	AUGUSTUS	intron	14464207	14464267	.	-	.	transcript_id "file_1_file_1_jg4192.t1"; gene_id "file_1_file_1_jg4192";
dsanSTOCAGO1482_3	AUGUSTUS	CDS	14464268	14464494	1	-	2	transcript_id "file_1_file_1_jg4192.t1"; gene_id "file_1_file_1_jg4192";
dsanSTOCAGO1482_3	AUGUSTUS	exon	14464268	14464494	.	-	.	transcript_id "file_1_file_1_jg4192.t1"; gene_id "file_1_file_1_jg4192";
dsanSTOCAGO1482_3	AUGUSTUS	intron	14464495	14464560	.	-	.	transcript_id "file_1_file_1_jg4192.t1"; gene_id "file_1_file_1_jg4192";
dsanSTOCAGO1482_3	AUGUSTUS	CDS	14464561	14465074	1	-	0	transcript_id "file_1_file_1_jg4192.t1"; gene_id "file_1_file_1_jg4192";
dsanSTOCAGO1482_3	AUGUSTUS	exon	14464561	14465074	.	-	.	transcript_id "file_1_file_1_jg4192.t1"; gene_id "file_1_file_1_jg4192";
dsanSTOCAGO1482_3	AUGUSTUS	intron	14465075	14465130	.	-	.	transcript_id "file_1_file_1_jg4192.t1"; gene_id "file_1_file_1_jg4192";
dsanSTOCAGO1482_3	AUGUSTUS	CDS	14465131	14465410	1	-	1	transcript_id "file_1_file_1_jg4192.t1"; gene_id "file_1_file_1_jg4192";
dsanSTOCAGO1482_3	AUGUSTUS	exon	14465131	14465410	.	-	.	transcript_id "file_1_file_1_jg4192.t1"; gene_id "file_1_file_1_jg4192";
dsanSTOCAGO1482_3	AUGUSTUS	intron	14465411	14465478	.	-	.	transcript_id "file_1_file_1_jg4192.t1"; gene_id "file_1_file_1_jg4192";
dsanSTOCAGO1482_3	AUGUSTUS	CDS	14465479	14465705	1	-	0	transcript_id "file_1_file_1_jg4192.t1"; gene_id "file_1_file_1_jg4192";
dsanSTOCAGO1482_3	AUGUSTUS	exon	14465479	14465705	.	-	.	transcript_id "file_1_file_1_jg4192.t1"; gene_id "file_1_file_1_jg4192";
dsanSTOCAGO1482_3	AUGUSTUS	intron	14465706	14465773	.	-	.	transcript_id "file_1_file_1_jg4192.t1"; gene_id "file_1_file_1_jg4192";
dsanSTOCAGO1482_3	AUGUSTUS	transcript	14463164	14466172	.	-	.	transcript_id "file_1_file_1_jg4192.t1"; gene_id "file_1_file_1_jg4192"
dsanSTOCAGO1482_3	AUGUSTUS	gene	14463164	14466172	.	-	.	jg4192
dsanSTOCAGO1482_3	AUGUSTUS	CDS	14465774	14466172	1	-	0	transcript_id "file_1_file_1_jg4192.t1"; gene_id "file_1_file_1_jg4192";
dsanSTOCAGO1482_3	AUGUSTUS	exon	14465774	14466172	.	-	.	transcript_id "file_1_file_1_jg4192.t1"; gene_id "file_1_file_1_jg4192";
dsanSTOCAGO1482_3	AUGUSTUS	start_codon	14466170	14466172	.	-	0	transcript_id "file_1_file_1_jg4192.t1"; gene_id "file_1_file_1_jg4192";
dsanSTOCAGO1482_4	AUGUSTUS	start_codon	12564990	12564992	.	+	0	transcript_id "file_1_file_1_jg6928.t1"; gene_id "file_1_file_1_jg6928";
dsanSTOCAGO1482_4	AUGUSTUS	CDS	12564990	12565299	1	+	0	transcript_id "file_1_file_1_jg6928.t1"; gene_id "file_1_file_1_jg6928";
dsanSTOCAGO1482_4	AUGUSTUS	exon	12564990	12565299	.	+	.	transcript_id "file_1_file_1_jg6928.t1"; gene_id "file_1_file_1_jg6928";
dsanSTOCAGO1482_4	AUGUSTUS	intron	12565300	12566104	.	+	.	transcript_id "file_1_file_1_jg6928.t1"; gene_id "file_1_file_1_jg6928";
dsanSTOCAGO1482_4	AUGUSTUS	CDS	12566105	12566441	1	+	2	transcript_id "file_1_file_1_jg6928.t1"; gene_id "file_1_file_1_jg6928";
dsanSTOCAGO1482_4	AUGUSTUS	exon	12566105	12566441	.	+	.	transcript_id "file_1_file_1_jg6928.t1"; gene_id "file_1_file_1_jg6928";
dsanSTOCAGO1482_4	AUGUSTUS	intron	12566442	12566502	.	+	.	transcript_id "file_1_file_1_jg6928.t1"; gene_id "file_1_file_1_jg6928";
dsanSTOCAGO1482_4	AUGUSTUS	CDS	12566503	12566688	1	+	1	transcript_id "file_1_file_1_jg6928.t1"; gene_id "file_1_file_1_jg6928";
dsanSTOCAGO1482_4	AUGUSTUS	exon	12566503	12566688	.	+	.	transcript_id "file_1_file_1_jg6928.t1"; gene_id "file_1_file_1_jg6928";
dsanSTOCAGO1482_4	AUGUSTUS	intron	12566689	12566749	.	+	.	transcript_id "file_1_file_1_jg6928.t1"; gene_id "file_1_file_1_jg6928";
dsanSTOCAGO1482_4	AUGUSTUS	transcript	12564990	12567068	.	+	.	transcript_id "file_1_file_1_jg6928.t1"; gene_id "file_1_file_1_jg6928"
dsanSTOCAGO1482_4	AUGUSTUS	gene	12564990	12567068	.	+	.	jg6928
dsanSTOCAGO1482_4	AUGUSTUS	CDS	12566750	12567068	1	+	1	transcript_id "file_1_file_1_jg6928.t1"; gene_id "file_1_file_1_jg6928";
dsanSTOCAGO1482_4	AUGUSTUS	exon	12566750	12567068	.	+	.	transcript_id "file_1_file_1_jg6928.t1"; gene_id "file_1_file_1_jg6928";
dsanSTOCAGO1482_4	AUGUSTUS	stop_codon	12567066	12567068	.	+	0	transcript_id "file_1_file_1_jg6928.t1"; gene_id "file_1_file_1_jg6928";
dsanSTOCAGO1482_2	AUGUSTUS	stop_codon	12589196	12589198	.	-	0	transcript_id "file_1_file_1_jg13917.t1"; gene_id "file_1_file_1_jg13917";
dsanSTOCAGO1482_2	AUGUSTUS	CDS	12589196	12589295	1	-	1	transcript_id "file_1_file_1_jg13917.t1"; gene_id "file_1_file_1_jg13917";
dsanSTOCAGO1482_2	AUGUSTUS	exon	12589196	12589295	.	-	.	transcript_id "file_1_file_1_jg13917.t1"; gene_id "file_1_file_1_jg13917";
dsanSTOCAGO1482_2	AUGUSTUS	intron	12589296	12589352	.	-	.	transcript_id "file_1_file_1_jg13917.t1"; gene_id "file_1_file_1_jg13917";
dsanSTOCAGO1482_2	AUGUSTUS	CDS	12589353	12590492	1	-	1	transcript_id "file_1_file_1_jg13917.t1"; gene_id "file_1_file_1_jg13917";
dsanSTOCAGO1482_2	AUGUSTUS	exon	12589353	12590492	.	-	.	transcript_id "file_1_file_1_jg13917.t1"; gene_id "file_1_file_1_jg13917";
dsanSTOCAGO1482_2	AUGUSTUS	intron	12590493	12590549	.	-	.	transcript_id "file_1_file_1_jg13917.t1"; gene_id "file_1_file_1_jg13917";
dsanSTOCAGO1482_2	AUGUSTUS	transcript	12589196	12590587	.	-	.	transcript_id "file_1_file_1_jg13917.t1"; gene_id "file_1_file_1_jg13917"
dsanSTOCAGO1482_2	AUGUSTUS	gene	12589196	12590587	.	-	.	jg13917
dsanSTOCAGO1482_2	AUGUSTUS	CDS	12590550	12590587	1	-	0	transcript_id "file_1_file_1_jg13917.t1"; gene_id "file_1_file_1_jg13917";
dsanSTOCAGO1482_2	AUGUSTUS	exon	12590550	12590587	.	-	.	transcript_id "file_1_file_1_jg13917.t1"; gene_id "file_1_file_1_jg13917";
dsanSTOCAGO1482_2	AUGUSTUS	start_codon	12590585	12590587	.	-	0	transcript_id "file_1_file_1_jg13917.t1"; gene_id "file_1_file_1_jg13917";
dsanSTOCAGO1482_1	AUGUSTUS	start_codon	7494500	7494502	.	+	0	transcript_id "file_1_file_1_jg10472.t1"; gene_id "file_1_file_1_jg10472";
dsanSTOCAGO1482_1	AUGUSTUS	CDS	7494500	7495680	1	+	0	transcript_id "file_1_file_1_jg10472.t1"; gene_id "file_1_file_1_jg10472";
dsanSTOCAGO1482_1	AUGUSTUS	exon	7494500	7495680	.	+	.	transcript_id "file_1_file_1_jg10472.t1"; gene_id "file_1_file_1_jg10472";
dsanSTOCAGO1482_1	AUGUSTUS	intron	7495681	7495754	.	+	.	transcript_id "file_1_file_1_jg10472.t1"; gene_id "file_1_file_1_jg10472";
dsanSTOCAGO1482_1	AUGUSTUS	transcript	7494500	7496067	.	+	.	transcript_id "file_1_file_1_jg10472.t1"; gene_id "file_1_file_1_jg10472"
dsanSTOCAGO1482_1	AUGUSTUS	gene	7494500	7496067	.	+	.	jg10472
dsanSTOCAGO1482_1	AUGUSTUS	CDS	7495755	7496067	0.58	+	1	transcript_id "file_1_file_1_jg10472.t1"; gene_id "file_1_file_1_jg10472";
dsanSTOCAGO1482_1	AUGUSTUS	exon	7495755	7496067	.	+	.	transcript_id "file_1_file_1_jg10472.t1"; gene_id "file_1_file_1_jg10472";
dsanSTOCAGO1482_1	AUGUSTUS	stop_codon	7496065	7496067	.	+	0	transcript_id "file_1_file_1_jg10472.t1"; gene_id "file_1_file_1_jg10472";
dsanSTOCAGO1482_1	AUGUSTUS	start_codon	3763722	3763724	.	+	0	transcript_id "file_1_file_1_jg9970.t1"; gene_id "file_1_file_1_jg9970";
dsanSTOCAGO1482_1	AUGUSTUS	CDS	3763722	3763925	0.65	+	0	transcript_id "file_1_file_1_jg9970.t1"; gene_id "file_1_file_1_jg9970";
dsanSTOCAGO1482_1	AUGUSTUS	exon	3763722	3763925	.	+	.	transcript_id "file_1_file_1_jg9970.t1"; gene_id "file_1_file_1_jg9970";
dsanSTOCAGO1482_1	AUGUSTUS	intron	3763926	3763984	.	+	.	transcript_id "file_1_file_1_jg9970.t1"; gene_id "file_1_file_1_jg9970";
dsanSTOCAGO1482_1	AUGUSTUS	CDS	3763985	3764344	1	+	0	transcript_id "file_1_file_1_jg9970.t1"; gene_id "file_1_file_1_jg9970";
dsanSTOCAGO1482_1	AUGUSTUS	exon	3763985	3764344	.	+	.	transcript_id "file_1_file_1_jg9970.t1"; gene_id "file_1_file_1_jg9970";
dsanSTOCAGO1482_1	AUGUSTUS	intron	3764345	3764394	.	+	.	transcript_id "file_1_file_1_jg9970.t1"; gene_id "file_1_file_1_jg9970";
dsanSTOCAGO1482_1	AUGUSTUS	CDS	3764395	3764633	1	+	0	transcript_id "file_1_file_1_jg9970.t1"; gene_id "file_1_file_1_jg9970";
dsanSTOCAGO1482_1	AUGUSTUS	exon	3764395	3764633	.	+	.	transcript_id "file_1_file_1_jg9970.t1"; gene_id "file_1_file_1_jg9970";
dsanSTOCAGO1482_1	AUGUSTUS	intron	3764634	3764769	.	+	.	transcript_id "file_1_file_1_jg9970.t1"; gene_id "file_1_file_1_jg9970";
dsanSTOCAGO1482_1	AUGUSTUS	CDS	3764770	3764948	1	+	1	transcript_id "file_1_file_1_jg9970.t1"; gene_id "file_1_file_1_jg9970";
dsanSTOCAGO1482_1	AUGUSTUS	exon	3764770	3764948	.	+	.	transcript_id "file_1_file_1_jg9970.t1"; gene_id "file_1_file_1_jg9970";
dsanSTOCAGO1482_1	AUGUSTUS	intron	3764949	3765388	.	+	.	transcript_id "file_1_file_1_jg9970.t1"; gene_id "file_1_file_1_jg9970";
dsanSTOCAGO1482_1	AUGUSTUS	CDS	3765389	3765551	0.87	+	2	transcript_id "file_1_file_1_jg9970.t1"; gene_id "file_1_file_1_jg9970";
dsanSTOCAGO1482_1	AUGUSTUS	exon	3765389	3765551	.	+	.	transcript_id "file_1_file_1_jg9970.t1"; gene_id "file_1_file_1_jg9970";
dsanSTOCAGO1482_1	AUGUSTUS	intron	3765552	3765608	.	+	.	transcript_id "file_1_file_1_jg9970.t1"; gene_id "file_1_file_1_jg9970";
dsanSTOCAGO1482_1	AUGUSTUS	transcript	3763722	3765900	.	+	.	transcript_id "file_1_file_1_jg9970.t1"; gene_id "file_1_file_1_jg9970"
dsanSTOCAGO1482_1	AUGUSTUS	gene	3763722	3765900	.	+	.	jg9970
dsanSTOCAGO1482_1	AUGUSTUS	CDS	3765609	3765900	0.87	+	1	transcript_id "file_1_file_1_jg9970.t1"; gene_id "file_1_file_1_jg9970";
dsanSTOCAGO1482_1	AUGUSTUS	exon	3765609	3765900	.	+	.	transcript_id "file_1_file_1_jg9970.t1"; gene_id "file_1_file_1_jg9970";
dsanSTOCAGO1482_1	AUGUSTUS	stop_codon	3765898	3765900	.	+	0	transcript_id "file_1_file_1_jg9970.t1"; gene_id "file_1_file_1_jg9970";
dsanSTOCAGO1482_2	AUGUSTUS	start_codon	11153861	11153863	.	+	0	transcript_id "file_1_file_1_jg13708.t1"; gene_id "file_1_file_1_jg13708";
dsanSTOCAGO1482_2	AUGUSTUS	CDS	11153861	11153912	1	+	0	transcript_id "file_1_file_1_jg13708.t1"; gene_id "file_1_file_1_jg13708";
dsanSTOCAGO1482_2	AUGUSTUS	exon	11153861	11153912	.	+	.	transcript_id "file_1_file_1_jg13708.t1"; gene_id "file_1_file_1_jg13708";
dsanSTOCAGO1482_2	AUGUSTUS	intron	11153913	11153982	.	+	.	transcript_id "file_1_file_1_jg13708.t1"; gene_id "file_1_file_1_jg13708";
dsanSTOCAGO1482_2	AUGUSTUS	transcript	11153861	11154290	.	+	.	transcript_id "file_1_file_1_jg13708.t1"; gene_id "file_1_file_1_jg13708"
dsanSTOCAGO1482_2	AUGUSTUS	gene	11153861	11154290	.	+	.	jg13708
dsanSTOCAGO1482_2	AUGUSTUS	CDS	11153983	11154290	1	+	2	transcript_id "file_1_file_1_jg13708.t1"; gene_id "file_1_file_1_jg13708";
dsanSTOCAGO1482_2	AUGUSTUS	exon	11153983	11154290	.	+	.	transcript_id "file_1_file_1_jg13708.t1"; gene_id "file_1_file_1_jg13708";
dsanSTOCAGO1482_2	AUGUSTUS	stop_codon	11154288	11154290	.	+	0	transcript_id "file_1_file_1_jg13708.t1"; gene_id "file_1_file_1_jg13708";
dsanSTOCAGO1482_0	AUGUSTUS	stop_codon	14642799	14642801	.	-	0	transcript_id "file_1_file_1_jg1770.t1"; gene_id "file_1_file_1_jg1770";
dsanSTOCAGO1482_0	AUGUSTUS	CDS	14642799	14643329	1	-	0	transcript_id "file_1_file_1_jg1770.t1"; gene_id "file_1_file_1_jg1770";
dsanSTOCAGO1482_0	AUGUSTUS	exon	14642799	14643329	.	-	.	transcript_id "file_1_file_1_jg1770.t1"; gene_id "file_1_file_1_jg1770";
dsanSTOCAGO1482_0	AUGUSTUS	transcript	14642799	14643329	.	-	.	transcript_id "file_1_file_1_jg1770.t1"; gene_id "file_1_file_1_jg1770"
dsanSTOCAGO1482_0	AUGUSTUS	gene	14642799	14643329	.	-	.	jg1770
dsanSTOCAGO1482_0	AUGUSTUS	start_codon	14643327	14643329	.	-	0	transcript_id "file_1_file_1_jg1770.t1"; gene_id "file_1_file_1_jg1770";
dsanSTOCAGO1482_4	AUGUSTUS	start_codon	11006675	11006677	.	+	0	transcript_id "file_1_file_1_jg6704.t1"; gene_id "file_1_file_1_jg6704";
dsanSTOCAGO1482_4	AUGUSTUS	CDS	11006675	11007689	1	+	0	transcript_id "file_1_file_1_jg6704.t1"; gene_id "file_1_file_1_jg6704";
dsanSTOCAGO1482_4	AUGUSTUS	exon	11006675	11007689	.	+	.	transcript_id "file_1_file_1_jg6704.t1"; gene_id "file_1_file_1_jg6704";
dsanSTOCAGO1482_4	AUGUSTUS	intron	11007690	11007753	.	+	.	transcript_id "file_1_file_1_jg6704.t1"; gene_id "file_1_file_1_jg6704";
dsanSTOCAGO1482_4	AUGUSTUS	CDS	11007754	11008083	1	+	2	transcript_id "file_1_file_1_jg6704.t1"; gene_id "file_1_file_1_jg6704";
dsanSTOCAGO1482_4	AUGUSTUS	exon	11007754	11008083	.	+	.	transcript_id "file_1_file_1_jg6704.t1"; gene_id "file_1_file_1_jg6704";
dsanSTOCAGO1482_4	AUGUSTUS	intron	11008084	11008140	.	+	.	transcript_id "file_1_file_1_jg6704.t1"; gene_id "file_1_file_1_jg6704";
dsanSTOCAGO1482_4	AUGUSTUS	CDS	11008141	11008273	1	+	2	transcript_id "file_1_file_1_jg6704.t1"; gene_id "file_1_file_1_jg6704";
dsanSTOCAGO1482_4	AUGUSTUS	exon	11008141	11008273	.	+	.	transcript_id "file_1_file_1_jg6704.t1"; gene_id "file_1_file_1_jg6704";
dsanSTOCAGO1482_4	AUGUSTUS	intron	11008274	11008326	.	+	.	transcript_id "file_1_file_1_jg6704.t1"; gene_id "file_1_file_1_jg6704";
dsanSTOCAGO1482_4	AUGUSTUS	transcript	11006675	11008501	.	+	.	transcript_id "file_1_file_1_jg6704.t1"; gene_id "file_1_file_1_jg6704"
dsanSTOCAGO1482_4	AUGUSTUS	gene	11006675	11008501	.	+	.	jg6704
dsanSTOCAGO1482_4	AUGUSTUS	CDS	11008327	11008501	1	+	1	transcript_id "file_1_file_1_jg6704.t1"; gene_id "file_1_file_1_jg6704";
dsanSTOCAGO1482_4	AUGUSTUS	exon	11008327	11008501	.	+	.	transcript_id "file_1_file_1_jg6704.t1"; gene_id "file_1_file_1_jg6704";
dsanSTOCAGO1482_4	AUGUSTUS	stop_codon	11008499	11008501	.	+	0	transcript_id "file_1_file_1_jg6704.t1"; gene_id "file_1_file_1_jg6704";
dsanSTOCAGO1482_1	AUGUSTUS	start_codon	7214573	7214575	.	+	0	transcript_id "file_1_file_1_jg10416.t1"; gene_id "file_1_file_1_jg10416";
dsanSTOCAGO1482_1	AUGUSTUS	CDS	7214573	7214618	1	+	0	transcript_id "file_1_file_1_jg10416.t1"; gene_id "file_1_file_1_jg10416";
dsanSTOCAGO1482_1	AUGUSTUS	exon	7214573	7214618	.	+	.	transcript_id "file_1_file_1_jg10416.t1"; gene_id "file_1_file_1_jg10416";
dsanSTOCAGO1482_1	AUGUSTUS	intron	7214619	7214764	.	+	.	transcript_id "file_1_file_1_jg10416.t1"; gene_id "file_1_file_1_jg10416";
dsanSTOCAGO1482_1	AUGUSTUS	CDS	7214765	7214906	1	+	2	transcript_id "file_1_file_1_jg10416.t1"; gene_id "file_1_file_1_jg10416";
dsanSTOCAGO1482_1	AUGUSTUS	exon	7214765	7214906	.	+	.	transcript_id "file_1_file_1_jg10416.t1"; gene_id "file_1_file_1_jg10416";
dsanSTOCAGO1482_1	AUGUSTUS	intron	7214907	7216317	.	+	.	transcript_id "file_1_file_1_jg10416.t1"; gene_id "file_1_file_1_jg10416";
dsanSTOCAGO1482_1	AUGUSTUS	CDS	7216318	7216466	1	+	1	transcript_id "file_1_file_1_jg10416.t1"; gene_id "file_1_file_1_jg10416";
dsanSTOCAGO1482_1	AUGUSTUS	exon	7216318	7216466	.	+	.	transcript_id "file_1_file_1_jg10416.t1"; gene_id "file_1_file_1_jg10416";
dsanSTOCAGO1482_1	AUGUSTUS	intron	7216467	7216546	.	+	.	transcript_id "file_1_file_1_jg10416.t1"; gene_id "file_1_file_1_jg10416";
dsanSTOCAGO1482_1	AUGUSTUS	CDS	7216547	7216981	1	+	2	transcript_id "file_1_file_1_jg10416.t1"; gene_id "file_1_file_1_jg10416";
dsanSTOCAGO1482_1	AUGUSTUS	exon	7216547	7216981	.	+	.	transcript_id "file_1_file_1_jg10416.t1"; gene_id "file_1_file_1_jg10416";
dsanSTOCAGO1482_1	AUGUSTUS	intron	7216982	7217103	.	+	.	transcript_id "file_1_file_1_jg10416.t1"; gene_id "file_1_file_1_jg10416";
dsanSTOCAGO1482_1	AUGUSTUS	CDS	7217104	7217308	1	+	2	transcript_id "file_1_file_1_jg10416.t1"; gene_id "file_1_file_1_jg10416";
dsanSTOCAGO1482_1	AUGUSTUS	exon	7217104	7217308	.	+	.	transcript_id "file_1_file_1_jg10416.t1"; gene_id "file_1_file_1_jg10416";
dsanSTOCAGO1482_1	AUGUSTUS	intron	7217309	7217369	.	+	.	transcript_id "file_1_file_1_jg10416.t1"; gene_id "file_1_file_1_jg10416";
dsanSTOCAGO1482_1	AUGUSTUS	transcript	7214573	7217433	.	+	.	transcript_id "file_1_file_1_jg10416.t1"; gene_id "file_1_file_1_jg10416"
dsanSTOCAGO1482_1	AUGUSTUS	CDS	7217370	7217433	1	+	1	transcript_id "file_1_file_1_jg10416.t1"; gene_id "file_1_file_1_jg10416";
dsanSTOCAGO1482_1	AUGUSTUS	exon	7217370	7217433	.	+	.	transcript_id "file_1_file_1_jg10416.t1"; gene_id "file_1_file_1_jg10416";
dsanSTOCAGO1482_1	AUGUSTUS	stop_codon	7217431	7217433	.	+	0	transcript_id "file_1_file_1_jg10416.t1"; gene_id "file_1_file_1_jg10416";
dsanSTOCAGO1482_2	AUGUSTUS	start_codon	11690163	11690165	.	+	0	transcript_id "file_1_file_1_jg13789.t1"; gene_id "file_1_file_1_jg13789";
dsanSTOCAGO1482_2	AUGUSTUS	CDS	11690163	11690192	1	+	0	transcript_id "file_1_file_1_jg13789.t1"; gene_id "file_1_file_1_jg13789";
dsanSTOCAGO1482_2	AUGUSTUS	exon	11690163	11690192	.	+	.	transcript_id "file_1_file_1_jg13789.t1"; gene_id "file_1_file_1_jg13789";
dsanSTOCAGO1482_2	AUGUSTUS	intron	11690193	11690446	.	+	.	transcript_id "file_1_file_1_jg13789.t1"; gene_id "file_1_file_1_jg13789";
dsanSTOCAGO1482_2	AUGUSTUS	CDS	11690447	11691034	1	+	0	transcript_id "file_1_file_1_jg13789.t1"; gene_id "file_1_file_1_jg13789";
dsanSTOCAGO1482_2	AUGUSTUS	exon	11690447	11691034	.	+	.	transcript_id "file_1_file_1_jg13789.t1"; gene_id "file_1_file_1_jg13789";
dsanSTOCAGO1482_2	AUGUSTUS	intron	11691035	11691184	.	+	.	transcript_id "file_1_file_1_jg13789.t1"; gene_id "file_1_file_1_jg13789";
dsanSTOCAGO1482_2	AUGUSTUS	CDS	11691185	11691457	1	+	0	transcript_id "file_1_file_1_jg13789.t1"; gene_id "file_1_file_1_jg13789";
dsanSTOCAGO1482_2	AUGUSTUS	exon	11691185	11691457	.	+	.	transcript_id "file_1_file_1_jg13789.t1"; gene_id "file_1_file_1_jg13789";
dsanSTOCAGO1482_2	AUGUSTUS	intron	11691458	11691585	.	+	.	transcript_id "file_1_file_1_jg13789.t1"; gene_id "file_1_file_1_jg13789";
dsanSTOCAGO1482_2	AUGUSTUS	CDS	11691586	11691738	1	+	0	transcript_id "file_1_file_1_jg13789.t1"; gene_id "file_1_file_1_jg13789";
dsanSTOCAGO1482_2	AUGUSTUS	exon	11691586	11691738	.	+	.	transcript_id "file_1_file_1_jg13789.t1"; gene_id "file_1_file_1_jg13789";
dsanSTOCAGO1482_2	AUGUSTUS	intron	11691739	11691793	.	+	.	transcript_id "file_1_file_1_jg13789.t1"; gene_id "file_1_file_1_jg13789";
dsanSTOCAGO1482_2	AUGUSTUS	CDS	11691794	11691904	1	+	0	transcript_id "file_1_file_1_jg13789.t1"; gene_id "file_1_file_1_jg13789";
dsanSTOCAGO1482_2	AUGUSTUS	exon	11691794	11691904	.	+	.	transcript_id "file_1_file_1_jg13789.t1"; gene_id "file_1_file_1_jg13789";
dsanSTOCAGO1482_2	AUGUSTUS	intron	11691905	11692774	.	+	.	transcript_id "file_1_file_1_jg13789.t1"; gene_id "file_1_file_1_jg13789";
dsanSTOCAGO1482_2	AUGUSTUS	CDS	11692775	11693090	1	+	0	transcript_id "file_1_file_1_jg13789.t1"; gene_id "file_1_file_1_jg13789";
dsanSTOCAGO1482_2	AUGUSTUS	exon	11692775	11693090	.	+	.	transcript_id "file_1_file_1_jg13789.t1"; gene_id "file_1_file_1_jg13789";
dsanSTOCAGO1482_2	AUGUSTUS	intron	11693091	11693699	.	+	.	transcript_id "file_1_file_1_jg13789.t1"; gene_id "file_1_file_1_jg13789";
dsanSTOCAGO1482_2	AUGUSTUS	CDS	11693700	11694443	1	+	2	transcript_id "file_1_file_1_jg13789.t1"; gene_id "file_1_file_1_jg13789";
dsanSTOCAGO1482_2	AUGUSTUS	exon	11693700	11694443	.	+	.	transcript_id "file_1_file_1_jg13789.t1"; gene_id "file_1_file_1_jg13789";
dsanSTOCAGO1482_2	AUGUSTUS	intron	11694444	11694497	.	+	.	transcript_id "file_1_file_1_jg13789.t1"; gene_id "file_1_file_1_jg13789";
dsanSTOCAGO1482_2	AUGUSTUS	CDS	11694498	11694980	1	+	2	transcript_id "file_1_file_1_jg13789.t1"; gene_id "file_1_file_1_jg13789";
dsanSTOCAGO1482_2	AUGUSTUS	exon	11694498	11694980	.	+	.	transcript_id "file_1_file_1_jg13789.t1"; gene_id "file_1_file_1_jg13789";
dsanSTOCAGO1482_2	AUGUSTUS	intron	11694981	11695039	.	+	.	transcript_id "file_1_file_1_jg13789.t1"; gene_id "file_1_file_1_jg13789";
dsanSTOCAGO1482_2	AUGUSTUS	CDS	11695040	11695336	1	+	2	transcript_id "file_1_file_1_jg13789.t1"; gene_id "file_1_file_1_jg13789";
dsanSTOCAGO1482_2	AUGUSTUS	exon	11695040	11695336	.	+	.	transcript_id "file_1_file_1_jg13789.t1"; gene_id "file_1_file_1_jg13789";
dsanSTOCAGO1482_2	AUGUSTUS	intron	11695337	11695578	.	+	.	transcript_id "file_1_file_1_jg13789.t1"; gene_id "file_1_file_1_jg13789";
dsanSTOCAGO1482_2	AUGUSTUS	transcript	11690163	11696471	.	+	.	transcript_id "file_1_file_1_jg13789.t1"; gene_id "file_1_file_1_jg13789"
dsanSTOCAGO1482_2	AUGUSTUS	gene	11690163	11696471	.	+	.	jg13789
dsanSTOCAGO1482_2	AUGUSTUS	CDS	11695579	11696471	1	+	2	transcript_id "file_1_file_1_jg13789.t1"; gene_id "file_1_file_1_jg13789";
dsanSTOCAGO1482_2	AUGUSTUS	exon	11695579	11696471	.	+	.	transcript_id "file_1_file_1_jg13789.t1"; gene_id "file_1_file_1_jg13789";
dsanSTOCAGO1482_2	AUGUSTUS	stop_codon	11696469	11696471	.	+	0	transcript_id "file_1_file_1_jg13789.t1"; gene_id "file_1_file_1_jg13789";
dsanSTOCAGO1482_3	AUGUSTUS	start_codon	4881430	4881432	.	+	0	transcript_id "file_1_file_1_jg3141.t1"; gene_id "file_1_file_1_jg3141";
dsanSTOCAGO1482_3	AUGUSTUS	CDS	4881430	4881459	0.67	+	0	transcript_id "file_1_file_1_jg3141.t1"; gene_id "file_1_file_1_jg3141";
dsanSTOCAGO1482_3	AUGUSTUS	exon	4881430	4881459	.	+	.	transcript_id "file_1_file_1_jg3141.t1"; gene_id "file_1_file_1_jg3141";
dsanSTOCAGO1482_3	AUGUSTUS	intron	4881460	4881628	.	+	.	transcript_id "file_1_file_1_jg3141.t1"; gene_id "file_1_file_1_jg3141";
dsanSTOCAGO1482_3	AUGUSTUS	transcript	4881430	4881955	.	+	.	transcript_id "file_1_file_1_jg3141.t1"; gene_id "file_1_file_1_jg3141"
dsanSTOCAGO1482_3	AUGUSTUS	gene	4881430	4881955	.	+	.	jg3141
dsanSTOCAGO1482_3	AUGUSTUS	CDS	4881629	4881955	0.41	+	0	transcript_id "file_1_file_1_jg3141.t1"; gene_id "file_1_file_1_jg3141";
dsanSTOCAGO1482_3	AUGUSTUS	exon	4881629	4881955	.	+	.	transcript_id "file_1_file_1_jg3141.t1"; gene_id "file_1_file_1_jg3141";
dsanSTOCAGO1482_3	AUGUSTUS	stop_codon	4881953	4881955	.	+	0	transcript_id "file_1_file_1_jg3141.t1"; gene_id "file_1_file_1_jg3141";
dsanSTOCAGO1482_3	AUGUSTUS	stop_codon	11738637	11738639	.	-	0	transcript_id "file_1_file_1_jg3866.t1"; gene_id "file_1_file_1_jg3866";
dsanSTOCAGO1482_3	AUGUSTUS	CDS	11738637	11739050	1	-	0	transcript_id "file_1_file_1_jg3866.t1"; gene_id "file_1_file_1_jg3866";
dsanSTOCAGO1482_3	AUGUSTUS	exon	11738637	11739050	.	-	.	transcript_id "file_1_file_1_jg3866.t1"; gene_id "file_1_file_1_jg3866";
dsanSTOCAGO1482_3	AUGUSTUS	transcript	11738637	11739050	.	-	.	transcript_id "file_1_file_1_jg3866.t1"; gene_id "file_1_file_1_jg3866"
dsanSTOCAGO1482_3	AUGUSTUS	gene	11738637	11739050	.	-	.	jg3866
dsanSTOCAGO1482_3	AUGUSTUS	start_codon	11739048	11739050	.	-	0	transcript_id "file_1_file_1_jg3866.t1"; gene_id "file_1_file_1_jg3866";
dsanSTOCAGO1482_101	AUGUSTUS	start_codon	1248871	1248873	.	+	0	transcript_id "file_1_file_1_jg9370.t1"; gene_id "file_1_file_1_jg9370";
dsanSTOCAGO1482_101	AUGUSTUS	CDS	1248871	1249239	0.66	+	0	transcript_id "file_1_file_1_jg9370.t1"; gene_id "file_1_file_1_jg9370";
dsanSTOCAGO1482_101	AUGUSTUS	exon	1248871	1249239	.	+	.	transcript_id "file_1_file_1_jg9370.t1"; gene_id "file_1_file_1_jg9370";
dsanSTOCAGO1482_101	AUGUSTUS	intron	1249240	1254721	.	+	.	transcript_id "file_1_file_1_jg9370.t1"; gene_id "file_1_file_1_jg9370";
dsanSTOCAGO1482_101	AUGUSTUS	transcript	1248871	1254829	.	+	.	transcript_id "file_1_file_1_jg9370.t1"; gene_id "file_1_file_1_jg9370"
dsanSTOCAGO1482_101	AUGUSTUS	gene	1248871	1254829	.	+	.	jg9370
dsanSTOCAGO1482_101	AUGUSTUS	CDS	1254722	1254829	0.58	+	0	transcript_id "file_1_file_1_jg9370.t1"; gene_id "file_1_file_1_jg9370";
dsanSTOCAGO1482_101	AUGUSTUS	exon	1254722	1254829	.	+	.	transcript_id "file_1_file_1_jg9370.t1"; gene_id "file_1_file_1_jg9370";
dsanSTOCAGO1482_101	AUGUSTUS	stop_codon	1254827	1254829	.	+	0	transcript_id "file_1_file_1_jg9370.t1"; gene_id "file_1_file_1_jg9370";
dsanSTOCAGO1482_3	AUGUSTUS	start_codon	19228729	19228731	.	+	0	transcript_id "file_1_file_1_jg4808.t1"; gene_id "file_1_file_1_jg4808";
dsanSTOCAGO1482_3	AUGUSTUS	CDS	19228729	19229643	0.98	+	0	transcript_id "file_1_file_1_jg4808.t1"; gene_id "file_1_file_1_jg4808";
dsanSTOCAGO1482_3	AUGUSTUS	exon	19228729	19229643	.	+	.	transcript_id "file_1_file_1_jg4808.t1"; gene_id "file_1_file_1_jg4808";
dsanSTOCAGO1482_3	AUGUSTUS	intron	19229644	19229848	.	+	.	transcript_id "file_1_file_1_jg4808.t1"; gene_id "file_1_file_1_jg4808";
dsanSTOCAGO1482_3	AUGUSTUS	CDS	19229849	19230021	1	+	0	transcript_id "file_1_file_1_jg4808.t1"; gene_id "file_1_file_1_jg4808";
dsanSTOCAGO1482_3	AUGUSTUS	exon	19229849	19230021	.	+	.	transcript_id "file_1_file_1_jg4808.t1"; gene_id "file_1_file_1_jg4808";
dsanSTOCAGO1482_3	AUGUSTUS	intron	19230022	19230082	.	+	.	transcript_id "file_1_file_1_jg4808.t1"; gene_id "file_1_file_1_jg4808";
dsanSTOCAGO1482_3	AUGUSTUS	transcript	19228729	19232132	.	+	.	transcript_id "file_1_file_1_jg4808.t1"; gene_id "file_1_file_1_jg4808"
dsanSTOCAGO1482_3	AUGUSTUS	gene	19228729	19232132	.	+	.	jg4808
dsanSTOCAGO1482_3	AUGUSTUS	CDS	19230083	19232132	0.81	+	1	transcript_id "file_1_file_1_jg4808.t1"; gene_id "file_1_file_1_jg4808";
dsanSTOCAGO1482_3	AUGUSTUS	exon	19230083	19232132	.	+	.	transcript_id "file_1_file_1_jg4808.t1"; gene_id "file_1_file_1_jg4808";
dsanSTOCAGO1482_3	AUGUSTUS	stop_codon	19232130	19232132	.	+	0	transcript_id "file_1_file_1_jg4808.t1"; gene_id "file_1_file_1_jg4808";
dsanSTOCAGO1482_5	AUGUSTUS	stop_codon	1125063	1125065	.	-	0	transcript_id "file_1_file_1_jg12537.t1"; gene_id "file_1_file_1_jg12537";
dsanSTOCAGO1482_5	AUGUSTUS	CDS	1125063	1125080	0.94	-	0	transcript_id "file_1_file_1_jg12537.t1"; gene_id "file_1_file_1_jg12537";
dsanSTOCAGO1482_5	AUGUSTUS	exon	1125063	1125080	.	-	.	transcript_id "file_1_file_1_jg12537.t1"; gene_id "file_1_file_1_jg12537";
dsanSTOCAGO1482_5	AUGUSTUS	intron	1125081	1125391	.	-	.	transcript_id "file_1_file_1_jg12537.t1"; gene_id "file_1_file_1_jg12537";
dsanSTOCAGO1482_5	AUGUSTUS	transcript	1125063	1126102	.	-	.	transcript_id "file_1_file_1_jg12537.t1"; gene_id "file_1_file_1_jg12537"
dsanSTOCAGO1482_5	AUGUSTUS	gene	1125063	1126102	.	-	.	jg12537
dsanSTOCAGO1482_5	AUGUSTUS	CDS	1125392	1126102	0.92	-	0	transcript_id "file_1_file_1_jg12537.t1"; gene_id "file_1_file_1_jg12537";
dsanSTOCAGO1482_5	AUGUSTUS	exon	1125392	1126102	.	-	.	transcript_id "file_1_file_1_jg12537.t1"; gene_id "file_1_file_1_jg12537";
dsanSTOCAGO1482_5	AUGUSTUS	start_codon	1126100	1126102	.	-	0	transcript_id "file_1_file_1_jg12537.t1"; gene_id "file_1_file_1_jg12537";
dsanSTOCAGO1482_0	AUGUSTUS	start_codon	6426079	6426081	.	+	0	transcript_id "file_1_file_1_jg753.t1"; gene_id "file_1_file_1_jg753";
dsanSTOCAGO1482_0	AUGUSTUS	CDS	6426079	6427007	1	+	0	transcript_id "file_1_file_1_jg753.t1"; gene_id "file_1_file_1_jg753";
dsanSTOCAGO1482_0	AUGUSTUS	exon	6426079	6427007	.	+	.	transcript_id "file_1_file_1_jg753.t1"; gene_id "file_1_file_1_jg753";
dsanSTOCAGO1482_0	AUGUSTUS	intron	6427008	6427068	.	+	.	transcript_id "file_1_file_1_jg753.t1"; gene_id "file_1_file_1_jg753";
dsanSTOCAGO1482_0	AUGUSTUS	transcript	6426079	6427705	.	+	.	transcript_id "file_1_file_1_jg753.t1"; gene_id "file_1_file_1_jg753"
dsanSTOCAGO1482_0	AUGUSTUS	gene	6426079	6427705	.	+	.	jg753
dsanSTOCAGO1482_0	AUGUSTUS	CDS	6427069	6427705	1	+	1	transcript_id "file_1_file_1_jg753.t1"; gene_id "file_1_file_1_jg753";
dsanSTOCAGO1482_0	AUGUSTUS	exon	6427069	6427705	.	+	.	transcript_id "file_1_file_1_jg753.t1"; gene_id "file_1_file_1_jg753";
dsanSTOCAGO1482_0	AUGUSTUS	stop_codon	6427703	6427705	.	+	0	transcript_id "file_1_file_1_jg753.t1"; gene_id "file_1_file_1_jg753";
dsanSTOCAGO1482_3	AUGUSTUS	start_codon	4067949	4067951	.	+	0	transcript_id "file_1_file_1_jg3041.t1"; gene_id "file_1_file_1_jg3041";
dsanSTOCAGO1482_3	AUGUSTUS	CDS	4067949	4068392	1	+	0	transcript_id "file_1_file_1_jg3041.t1"; gene_id "file_1_file_1_jg3041";
dsanSTOCAGO1482_3	AUGUSTUS	exon	4067949	4068392	.	+	.	transcript_id "file_1_file_1_jg3041.t1"; gene_id "file_1_file_1_jg3041";
dsanSTOCAGO1482_3	AUGUSTUS	intron	4068393	4068472	.	+	.	transcript_id "file_1_file_1_jg3041.t1"; gene_id "file_1_file_1_jg3041";
dsanSTOCAGO1482_3	AUGUSTUS	CDS	4068473	4068901	1	+	0	transcript_id "file_1_file_1_jg3041.t1"; gene_id "file_1_file_1_jg3041";
dsanSTOCAGO1482_3	AUGUSTUS	exon	4068473	4068901	.	+	.	transcript_id "file_1_file_1_jg3041.t1"; gene_id "file_1_file_1_jg3041";
dsanSTOCAGO1482_3	AUGUSTUS	intron	4068902	4068967	.	+	.	transcript_id "file_1_file_1_jg3041.t1"; gene_id "file_1_file_1_jg3041";
dsanSTOCAGO1482_3	AUGUSTUS	CDS	4068968	4069570	1	+	0	transcript_id "file_1_file_1_jg3041.t1"; gene_id "file_1_file_1_jg3041";
dsanSTOCAGO1482_3	AUGUSTUS	exon	4068968	4069570	.	+	.	transcript_id "file_1_file_1_jg3041.t1"; gene_id "file_1_file_1_jg3041";
dsanSTOCAGO1482_3	AUGUSTUS	intron	4069571	4069627	.	+	.	transcript_id "file_1_file_1_jg3041.t1"; gene_id "file_1_file_1_jg3041";
dsanSTOCAGO1482_3	AUGUSTUS	CDS	4069628	4070590	1	+	0	transcript_id "file_1_file_1_jg3041.t1"; gene_id "file_1_file_1_jg3041";
dsanSTOCAGO1482_3	AUGUSTUS	exon	4069628	4070590	.	+	.	transcript_id "file_1_file_1_jg3041.t1"; gene_id "file_1_file_1_jg3041";
dsanSTOCAGO1482_3	AUGUSTUS	intron	4070591	4070645	.	+	.	transcript_id "file_1_file_1_jg3041.t1"; gene_id "file_1_file_1_jg3041";
dsanSTOCAGO1482_3	AUGUSTUS	CDS	4070646	4071449	0.98	+	0	transcript_id "file_1_file_1_jg3041.t1"; gene_id "file_1_file_1_jg3041";
dsanSTOCAGO1482_3	AUGUSTUS	exon	4070646	4071449	.	+	.	transcript_id "file_1_file_1_jg3041.t1"; gene_id "file_1_file_1_jg3041";
dsanSTOCAGO1482_3	AUGUSTUS	intron	4071450	4071504	.	+	.	transcript_id "file_1_file_1_jg3041.t1"; gene_id "file_1_file_1_jg3041";
dsanSTOCAGO1482_3	AUGUSTUS	transcript	4067949	4071801	.	+	.	transcript_id "file_1_file_1_jg3041.t1"; gene_id "file_1_file_1_jg3041"
dsanSTOCAGO1482_3	AUGUSTUS	gene	4067949	4071801	.	+	.	jg3041
dsanSTOCAGO1482_3	AUGUSTUS	CDS	4071505	4071801	1	+	0	transcript_id "file_1_file_1_jg3041.t1"; gene_id "file_1_file_1_jg3041";
dsanSTOCAGO1482_3	AUGUSTUS	exon	4071505	4071801	.	+	.	transcript_id "file_1_file_1_jg3041.t1"; gene_id "file_1_file_1_jg3041";
dsanSTOCAGO1482_3	AUGUSTUS	stop_codon	4071799	4071801	.	+	0	transcript_id "file_1_file_1_jg3041.t1"; gene_id "file_1_file_1_jg3041";
dsanSTOCAGO1482_2	AUGUSTUS	stop_codon	21835515	21835517	.	-	0	transcript_id "file_1_file_1_jg15284.t1"; gene_id "file_1_file_1_jg15284";
dsanSTOCAGO1482_2	AUGUSTUS	CDS	21835515	21836336	1	-	0	transcript_id "file_1_file_1_jg15284.t1"; gene_id "file_1_file_1_jg15284";
dsanSTOCAGO1482_2	AUGUSTUS	exon	21835515	21836336	.	-	.	transcript_id "file_1_file_1_jg15284.t1"; gene_id "file_1_file_1_jg15284";
dsanSTOCAGO1482_2	AUGUSTUS	transcript	21835515	21836336	.	-	.	transcript_id "file_1_file_1_jg15284.t1"; gene_id "file_1_file_1_jg15284"
dsanSTOCAGO1482_2	AUGUSTUS	gene	21835515	21836336	.	-	.	jg15284
dsanSTOCAGO1482_2	AUGUSTUS	start_codon	21836334	21836336	.	-	0	transcript_id "file_1_file_1_jg15284.t1"; gene_id "file_1_file_1_jg15284";
dsanSTOCAGO1482_0	AUGUSTUS	start_codon	9462432	9462434	.	+	0	transcript_id "file_1_file_1_jg1140.t1"; gene_id "file_1_file_1_jg1140";
dsanSTOCAGO1482_0	AUGUSTUS	CDS	9462432	9462557	1	+	0	transcript_id "file_1_file_1_jg1140.t1"; gene_id "file_1_file_1_jg1140";
dsanSTOCAGO1482_0	AUGUSTUS	exon	9462432	9462557	.	+	.	transcript_id "file_1_file_1_jg1140.t1"; gene_id "file_1_file_1_jg1140";
dsanSTOCAGO1482_0	AUGUSTUS	intron	9462558	9462621	.	+	.	transcript_id "file_1_file_1_jg1140.t1"; gene_id "file_1_file_1_jg1140";
dsanSTOCAGO1482_0	AUGUSTUS	CDS	9462622	9463760	1	+	0	transcript_id "file_1_file_1_jg1140.t1"; gene_id "file_1_file_1_jg1140";
dsanSTOCAGO1482_0	AUGUSTUS	exon	9462622	9463760	.	+	.	transcript_id "file_1_file_1_jg1140.t1"; gene_id "file_1_file_1_jg1140";
dsanSTOCAGO1482_0	AUGUSTUS	intron	9463761	9463819	.	+	.	transcript_id "file_1_file_1_jg1140.t1"; gene_id "file_1_file_1_jg1140";
dsanSTOCAGO1482_0	AUGUSTUS	CDS	9463820	9464204	1	+	1	transcript_id "file_1_file_1_jg1140.t1"; gene_id "file_1_file_1_jg1140";
dsanSTOCAGO1482_0	AUGUSTUS	exon	9463820	9464204	.	+	.	transcript_id "file_1_file_1_jg1140.t1"; gene_id "file_1_file_1_jg1140";
dsanSTOCAGO1482_0	AUGUSTUS	intron	9464205	9464263	.	+	.	transcript_id "file_1_file_1_jg1140.t1"; gene_id "file_1_file_1_jg1140";
dsanSTOCAGO1482_0	AUGUSTUS	transcript	9462432	9464605	.	+	.	transcript_id "file_1_file_1_jg1140.t1"; gene_id "file_1_file_1_jg1140"
dsanSTOCAGO1482_0	AUGUSTUS	gene	9462432	9464605	.	+	.	jg1140
dsanSTOCAGO1482_0	AUGUSTUS	CDS	9464264	9464605	1	+	0	transcript_id "file_1_file_1_jg1140.t1"; gene_id "file_1_file_1_jg1140";
dsanSTOCAGO1482_0	AUGUSTUS	exon	9464264	9464605	.	+	.	transcript_id "file_1_file_1_jg1140.t1"; gene_id "file_1_file_1_jg1140";
dsanSTOCAGO1482_0	AUGUSTUS	stop_codon	9464603	9464605	.	+	0	transcript_id "file_1_file_1_jg1140.t1"; gene_id "file_1_file_1_jg1140";
dsanSTOCAGO1482_4	AUGUSTUS	start_codon	18972936	18972938	.	+	0	transcript_id "file_1_file_1_jg7739.t1"; gene_id "file_1_file_1_jg7739";
dsanSTOCAGO1482_4	AUGUSTUS	CDS	18972936	18973226	1	+	0	transcript_id "file_1_file_1_jg7739.t1"; gene_id "file_1_file_1_jg7739";
dsanSTOCAGO1482_4	AUGUSTUS	exon	18972936	18973226	.	+	.	transcript_id "file_1_file_1_jg7739.t1"; gene_id "file_1_file_1_jg7739";
dsanSTOCAGO1482_4	AUGUSTUS	intron	18973227	18973618	.	+	.	transcript_id "file_1_file_1_jg7739.t1"; gene_id "file_1_file_1_jg7739";
dsanSTOCAGO1482_4	AUGUSTUS	CDS	18973619	18973893	1	+	0	transcript_id "file_1_file_1_jg7739.t1"; gene_id "file_1_file_1_jg7739";
dsanSTOCAGO1482_4	AUGUSTUS	exon	18973619	18973893	.	+	.	transcript_id "file_1_file_1_jg7739.t1"; gene_id "file_1_file_1_jg7739";
dsanSTOCAGO1482_4	AUGUSTUS	intron	18973894	18973990	.	+	.	transcript_id "file_1_file_1_jg7739.t1"; gene_id "file_1_file_1_jg7739";
dsanSTOCAGO1482_4	AUGUSTUS	CDS	18973991	18974040	1	+	1	transcript_id "file_1_file_1_jg7739.t1"; gene_id "file_1_file_1_jg7739";
dsanSTOCAGO1482_4	AUGUSTUS	exon	18973991	18974040	.	+	.	transcript_id "file_1_file_1_jg7739.t1"; gene_id "file_1_file_1_jg7739";
dsanSTOCAGO1482_4	AUGUSTUS	intron	18974041	18974525	.	+	.	transcript_id "file_1_file_1_jg7739.t1"; gene_id "file_1_file_1_jg7739";
dsanSTOCAGO1482_4	AUGUSTUS	CDS	18974526	18974632	1	+	2	transcript_id "file_1_file_1_jg7739.t1"; gene_id "file_1_file_1_jg7739";
dsanSTOCAGO1482_4	AUGUSTUS	exon	18974526	18974632	.	+	.	transcript_id "file_1_file_1_jg7739.t1"; gene_id "file_1_file_1_jg7739";
dsanSTOCAGO1482_4	AUGUSTUS	intron	18974633	18976118	.	+	.	transcript_id "file_1_file_1_jg7739.t1"; gene_id "file_1_file_1_jg7739";
dsanSTOCAGO1482_4	AUGUSTUS	CDS	18976119	18976205	1	+	0	transcript_id "file_1_file_1_jg7739.t1"; gene_id "file_1_file_1_jg7739";
dsanSTOCAGO1482_4	AUGUSTUS	exon	18976119	18976205	.	+	.	transcript_id "file_1_file_1_jg7739.t1"; gene_id "file_1_file_1_jg7739";
dsanSTOCAGO1482_4	AUGUSTUS	intron	18976206	18977202	.	+	.	transcript_id "file_1_file_1_jg7739.t1"; gene_id "file_1_file_1_jg7739";
dsanSTOCAGO1482_4	AUGUSTUS	CDS	18977203	18977259	1	+	0	transcript_id "file_1_file_1_jg7739.t1"; gene_id "file_1_file_1_jg7739";
dsanSTOCAGO1482_4	AUGUSTUS	exon	18977203	18977259	.	+	.	transcript_id "file_1_file_1_jg7739.t1"; gene_id "file_1_file_1_jg7739";
dsanSTOCAGO1482_4	AUGUSTUS	intron	18977260	18980363	.	+	.	transcript_id "file_1_file_1_jg7739.t1"; gene_id "file_1_file_1_jg7739";
dsanSTOCAGO1482_4	AUGUSTUS	CDS	18980364	18980421	1	+	0	transcript_id "file_1_file_1_jg7739.t1"; gene_id "file_1_file_1_jg7739";
dsanSTOCAGO1482_4	AUGUSTUS	exon	18980364	18980421	.	+	.	transcript_id "file_1_file_1_jg7739.t1"; gene_id "file_1_file_1_jg7739";
dsanSTOCAGO1482_4	AUGUSTUS	intron	18980422	18980978	.	+	.	transcript_id "file_1_file_1_jg7739.t1"; gene_id "file_1_file_1_jg7739";
dsanSTOCAGO1482_4	AUGUSTUS	CDS	18980979	18981208	1	+	2	transcript_id "file_1_file_1_jg7739.t1"; gene_id "file_1_file_1_jg7739";
dsanSTOCAGO1482_4	AUGUSTUS	exon	18980979	18981208	.	+	.	transcript_id "file_1_file_1_jg7739.t1"; gene_id "file_1_file_1_jg7739";
dsanSTOCAGO1482_4	AUGUSTUS	intron	18981209	18983272	.	+	.	transcript_id "file_1_file_1_jg7739.t1"; gene_id "file_1_file_1_jg7739";
dsanSTOCAGO1482_4	AUGUSTUS	CDS	18983273	18983436	1	+	0	transcript_id "file_1_file_1_jg7739.t1"; gene_id "file_1_file_1_jg7739";
dsanSTOCAGO1482_4	AUGUSTUS	exon	18983273	18983436	.	+	.	transcript_id "file_1_file_1_jg7739.t1"; gene_id "file_1_file_1_jg7739";
dsanSTOCAGO1482_4	AUGUSTUS	intron	18983437	18985035	.	+	.	transcript_id "file_1_file_1_jg7739.t1"; gene_id "file_1_file_1_jg7739";
dsanSTOCAGO1482_4	AUGUSTUS	CDS	18985036	18985117	1	+	1	transcript_id "file_1_file_1_jg7739.t1"; gene_id "file_1_file_1_jg7739";
dsanSTOCAGO1482_4	AUGUSTUS	exon	18985036	18985117	.	+	.	transcript_id "file_1_file_1_jg7739.t1"; gene_id "file_1_file_1_jg7739";
dsanSTOCAGO1482_4	AUGUSTUS	intron	18985118	18985716	.	+	.	transcript_id "file_1_file_1_jg7739.t1"; gene_id "file_1_file_1_jg7739";
dsanSTOCAGO1482_4	AUGUSTUS	CDS	18985717	18985938	1	+	0	transcript_id "file_1_file_1_jg7739.t1"; gene_id "file_1_file_1_jg7739";
dsanSTOCAGO1482_4	AUGUSTUS	exon	18985717	18985938	.	+	.	transcript_id "file_1_file_1_jg7739.t1"; gene_id "file_1_file_1_jg7739";
dsanSTOCAGO1482_4	AUGUSTUS	intron	18985939	18986925	.	+	.	transcript_id "file_1_file_1_jg7739.t1"; gene_id "file_1_file_1_jg7739";
dsanSTOCAGO1482_4	AUGUSTUS	CDS	18986926	18987118	1	+	0	transcript_id "file_1_file_1_jg7739.t1"; gene_id "file_1_file_1_jg7739";
dsanSTOCAGO1482_4	AUGUSTUS	exon	18986926	18987118	.	+	.	transcript_id "file_1_file_1_jg7739.t1"; gene_id "file_1_file_1_jg7739";
dsanSTOCAGO1482_4	AUGUSTUS	intron	18987119	18988144	.	+	.	transcript_id "file_1_file_1_jg7739.t1"; gene_id "file_1_file_1_jg7739";
dsanSTOCAGO1482_4	AUGUSTUS	CDS	18988145	18988290	1	+	2	transcript_id "file_1_file_1_jg7739.t1"; gene_id "file_1_file_1_jg7739";
dsanSTOCAGO1482_4	AUGUSTUS	exon	18988145	18988290	.	+	.	transcript_id "file_1_file_1_jg7739.t1"; gene_id "file_1_file_1_jg7739";
dsanSTOCAGO1482_4	AUGUSTUS	intron	18988291	18988379	.	+	.	transcript_id "file_1_file_1_jg7739.t1"; gene_id "file_1_file_1_jg7739";
dsanSTOCAGO1482_4	AUGUSTUS	CDS	18988380	18988645	1	+	0	transcript_id "file_1_file_1_jg7739.t1"; gene_id "file_1_file_1_jg7739";
dsanSTOCAGO1482_4	AUGUSTUS	exon	18988380	18988645	.	+	.	transcript_id "file_1_file_1_jg7739.t1"; gene_id "file_1_file_1_jg7739";
dsanSTOCAGO1482_4	AUGUSTUS	intron	18988646	18988720	.	+	.	transcript_id "file_1_file_1_jg7739.t1"; gene_id "file_1_file_1_jg7739";
dsanSTOCAGO1482_4	AUGUSTUS	CDS	18988721	18988842	1	+	1	transcript_id "file_1_file_1_jg7739.t1"; gene_id "file_1_file_1_jg7739";
dsanSTOCAGO1482_4	AUGUSTUS	exon	18988721	18988842	.	+	.	transcript_id "file_1_file_1_jg7739.t1"; gene_id "file_1_file_1_jg7739";
dsanSTOCAGO1482_4	AUGUSTUS	intron	18988843	18989188	.	+	.	transcript_id "file_1_file_1_jg7739.t1"; gene_id "file_1_file_1_jg7739";
dsanSTOCAGO1482_4	AUGUSTUS	transcript	18972936	18989652	.	+	.	transcript_id "file_1_file_1_jg7739.t1"; gene_id "file_1_file_1_jg7739"
dsanSTOCAGO1482_4	AUGUSTUS	gene	18972936	18989652	.	+	.	jg7739
dsanSTOCAGO1482_4	AUGUSTUS	CDS	18989189	18989652	1	+	2	transcript_id "file_1_file_1_jg7739.t1"; gene_id "file_1_file_1_jg7739";
dsanSTOCAGO1482_4	AUGUSTUS	exon	18989189	18989652	.	+	.	transcript_id "file_1_file_1_jg7739.t1"; gene_id "file_1_file_1_jg7739";
dsanSTOCAGO1482_4	AUGUSTUS	stop_codon	18989650	18989652	.	+	0	transcript_id "file_1_file_1_jg7739.t1"; gene_id "file_1_file_1_jg7739";
dsanSTOCAGO1482_1	AUGUSTUS	stop_codon	18545451	18545453	.	-	0	transcript_id "file_1_file_1_jg12045.t1"; gene_id "file_1_file_1_jg12045";
dsanSTOCAGO1482_1	AUGUSTUS	CDS	18545451	18545561	1	-	0	transcript_id "file_1_file_1_jg12045.t1"; gene_id "file_1_file_1_jg12045";
dsanSTOCAGO1482_1	AUGUSTUS	exon	18545451	18545561	.	-	.	transcript_id "file_1_file_1_jg12045.t1"; gene_id "file_1_file_1_jg12045";
dsanSTOCAGO1482_1	AUGUSTUS	intron	18545562	18545622	.	-	.	transcript_id "file_1_file_1_jg12045.t1"; gene_id "file_1_file_1_jg12045";
dsanSTOCAGO1482_1	AUGUSTUS	CDS	18545623	18545766	1	-	0	transcript_id "file_1_file_1_jg12045.t1"; gene_id "file_1_file_1_jg12045";
dsanSTOCAGO1482_1	AUGUSTUS	exon	18545623	18545766	.	-	.	transcript_id "file_1_file_1_jg12045.t1"; gene_id "file_1_file_1_jg12045";
dsanSTOCAGO1482_1	AUGUSTUS	intron	18545767	18545847	.	-	.	transcript_id "file_1_file_1_jg12045.t1"; gene_id "file_1_file_1_jg12045";
dsanSTOCAGO1482_1	AUGUSTUS	CDS	18545848	18546243	1	-	0	transcript_id "file_1_file_1_jg12045.t1"; gene_id "file_1_file_1_jg12045";
dsanSTOCAGO1482_1	AUGUSTUS	exon	18545848	18546243	.	-	.	transcript_id "file_1_file_1_jg12045.t1"; gene_id "file_1_file_1_jg12045";
dsanSTOCAGO1482_1	AUGUSTUS	intron	18546244	18546801	.	-	.	transcript_id "file_1_file_1_jg12045.t1"; gene_id "file_1_file_1_jg12045";
dsanSTOCAGO1482_1	AUGUSTUS	transcript	18545451	18548214	.	-	.	transcript_id "file_1_file_1_jg12045.t1"; gene_id "file_1_file_1_jg12045"
dsanSTOCAGO1482_1	AUGUSTUS	gene	18545451	18548214	.	-	.	jg12045
dsanSTOCAGO1482_1	AUGUSTUS	CDS	18546802	18548214	1	-	0	transcript_id "file_1_file_1_jg12045.t1"; gene_id "file_1_file_1_jg12045";
dsanSTOCAGO1482_1	AUGUSTUS	exon	18546802	18548214	.	-	.	transcript_id "file_1_file_1_jg12045.t1"; gene_id "file_1_file_1_jg12045";
dsanSTOCAGO1482_1	AUGUSTUS	start_codon	18548212	18548214	.	-	0	transcript_id "file_1_file_1_jg12045.t1"; gene_id "file_1_file_1_jg12045";
dsanSTOCAGO1482_4	AUGUSTUS	start_codon	28120257	28120259	.	+	0	transcript_id "file_1_file_1_jg9003.t1"; gene_id "file_1_file_1_jg9003";
dsanSTOCAGO1482_4	AUGUSTUS	CDS	28120257	28120537	0.47	+	0	transcript_id "file_1_file_1_jg9003.t1"; gene_id "file_1_file_1_jg9003";
dsanSTOCAGO1482_4	AUGUSTUS	exon	28120257	28120537	.	+	.	transcript_id "file_1_file_1_jg9003.t1"; gene_id "file_1_file_1_jg9003";
dsanSTOCAGO1482_4	AUGUSTUS	intron	28120538	28120604	.	+	.	transcript_id "file_1_file_1_jg9003.t1"; gene_id "file_1_file_1_jg9003";
dsanSTOCAGO1482_4	AUGUSTUS	transcript	28120257	28120719	.	+	.	transcript_id "file_1_file_1_jg9003.t1"; gene_id "file_1_file_1_jg9003"
dsanSTOCAGO1482_4	AUGUSTUS	gene	28120257	28120719	.	+	.	jg9003
dsanSTOCAGO1482_4	AUGUSTUS	CDS	28120605	28120719	0.56	+	1	transcript_id "file_1_file_1_jg9003.t1"; gene_id "file_1_file_1_jg9003";
dsanSTOCAGO1482_4	AUGUSTUS	exon	28120605	28120719	.	+	.	transcript_id "file_1_file_1_jg9003.t1"; gene_id "file_1_file_1_jg9003";
dsanSTOCAGO1482_4	AUGUSTUS	stop_codon	28120717	28120719	.	+	0	transcript_id "file_1_file_1_jg9003.t1"; gene_id "file_1_file_1_jg9003";
dsanSTOCAGO1482_3	GeneMark.hmm	start_codon	3654458	3654460	.	+	0	gene_id "file_1_file_2_9478_g"; transcript_id "file_1_file_2_9478_t"; count "file_1_file_2_1_1";
dsanSTOCAGO1482_3	GeneMark.hmm	CDS	3654458	3654525	.	+	0	gene_id "file_1_file_2_9478_g"; transcript_id "file_1_file_2_9478_t"; evidence "file_1_file_2_1_1"; cds_type "file_1_file_2_Initial"; count "file_1_file_2_1_4"; anchored "file_1_file_2_1_1";
dsanSTOCAGO1482_3	GeneMark.hmm	exon	3654458	3654525	0	+	.	gene_id "file_1_file_2_9478_g"; transcript_id "file_1_file_2_9478_t"; evidence "file_1_file_2_1_1"; cds_type "file_1_file_2_Initial"; count "file_1_file_2_1_4"; anchored "file_1_file_2_1_1";
dsanSTOCAGO1482_3	GeneMark.hmm	CDS	3654687	3655140	.	+	1	gene_id "file_1_file_2_9478_g"; transcript_id "file_1_file_2_9478_t"; evidence "file_1_file_2_1_1"; cds_type "file_1_file_2_Internal"; count "file_1_file_2_2_4"; anchored "file_1_file_2_1_1";
dsanSTOCAGO1482_3	GeneMark.hmm	exon	3654687	3655140	0	+	.	gene_id "file_1_file_2_9478_g"; transcript_id "file_1_file_2_9478_t"; evidence "file_1_file_2_1_1"; cds_type "file_1_file_2_Internal"; count "file_1_file_2_2_4"; anchored "file_1_file_2_1_1";
dsanSTOCAGO1482_3	GeneMark.hmm	CDS	3655365	3655535	.	+	0	gene_id "file_1_file_2_9478_g"; transcript_id "file_1_file_2_9478_t"; evidence "file_1_file_2_1_1"; cds_type "file_1_file_2_Internal"; count "file_1_file_2_3_4"; anchored "file_1_file_2_1_1";
dsanSTOCAGO1482_3	GeneMark.hmm	exon	3655365	3655535	0	+	.	gene_id "file_1_file_2_9478_g"; transcript_id "file_1_file_2_9478_t"; evidence "file_1_file_2_1_1"; cds_type "file_1_file_2_Internal"; count "file_1_file_2_3_4"; anchored "file_1_file_2_1_1";
dsanSTOCAGO1482_3	GeneMark.hmm	CDS	3655597	3655617	.	+	0	gene_id "file_1_file_2_9478_g"; transcript_id "file_1_file_2_9478_t"; evidence "file_1_file_2_1_1"; cds_type "file_1_file_2_Terminal"; count "file_1_file_2_4_4"; anchored "file_1_file_2_1_1";
dsanSTOCAGO1482_3	GeneMark.hmm	exon	3655597	3655617	0	+	.	gene_id "file_1_file_2_9478_g"; transcript_id "file_1_file_2_9478_t"; evidence "file_1_file_2_1_1"; cds_type "file_1_file_2_Terminal"; count "file_1_file_2_4_4"; anchored "file_1_file_2_1_1";
dsanSTOCAGO1482_3	GeneMark.hmm	stop_codon	3655615	3655617	.	+	0	gene_id "file_1_file_2_9478_g"; transcript_id "file_1_file_2_9478_t"; count "file_1_file_2_1_1";
dsanSTOCAGO1482_4	AUGUSTUS	stop_codon	23872446	23872448	.	-	0	transcript_id "file_1_file_1_jg8388.t1"; gene_id "file_1_file_1_jg8388";
dsanSTOCAGO1482_4	AUGUSTUS	CDS	23872446	23874504	1	-	1	transcript_id "file_1_file_1_jg8388.t1"; gene_id "file_1_file_1_jg8388";
dsanSTOCAGO1482_4	AUGUSTUS	exon	23872446	23874504	.	-	.	transcript_id "file_1_file_1_jg8388.t1"; gene_id "file_1_file_1_jg8388";
dsanSTOCAGO1482_4	AUGUSTUS	intron	23874505	23874607	.	-	.	transcript_id "file_1_file_1_jg8388.t1"; gene_id "file_1_file_1_jg8388";
dsanSTOCAGO1482_4	AUGUSTUS	transcript	23872446	23875827	.	-	.	transcript_id "file_1_file_1_jg8388.t1"; gene_id "file_1_file_1_jg8388"
dsanSTOCAGO1482_4	AUGUSTUS	gene	23872446	23875827	.	-	.	jg8388
dsanSTOCAGO1482_4	AUGUSTUS	CDS	23874608	23875827	1	-	0	transcript_id "file_1_file_1_jg8388.t1"; gene_id "file_1_file_1_jg8388";
dsanSTOCAGO1482_4	AUGUSTUS	exon	23874608	23875827	.	-	.	transcript_id "file_1_file_1_jg8388.t1"; gene_id "file_1_file_1_jg8388";
dsanSTOCAGO1482_4	AUGUSTUS	start_codon	23875825	23875827	.	-	0	transcript_id "file_1_file_1_jg8388.t1"; gene_id "file_1_file_1_jg8388";
dsanSTOCAGO1482_3	AUGUSTUS	stop_codon	13689778	13689780	.	-	0	transcript_id "file_1_file_1_jg4124.t1"; gene_id "file_1_file_1_jg4124";
dsanSTOCAGO1482_3	AUGUSTUS	CDS	13689778	13690234	1	-	1	transcript_id "file_1_file_1_jg4124.t1"; gene_id "file_1_file_1_jg4124";
dsanSTOCAGO1482_3	AUGUSTUS	exon	13689778	13690234	.	-	.	transcript_id "file_1_file_1_jg4124.t1"; gene_id "file_1_file_1_jg4124";
dsanSTOCAGO1482_3	AUGUSTUS	intron	13690235	13690329	.	-	.	transcript_id "file_1_file_1_jg4124.t1"; gene_id "file_1_file_1_jg4124";
dsanSTOCAGO1482_3	AUGUSTUS	CDS	13690330	13691396	1	-	0	transcript_id "file_1_file_1_jg4124.t1"; gene_id "file_1_file_1_jg4124";
dsanSTOCAGO1482_3	AUGUSTUS	exon	13690330	13691396	.	-	.	transcript_id "file_1_file_1_jg4124.t1"; gene_id "file_1_file_1_jg4124";
dsanSTOCAGO1482_3	AUGUSTUS	intron	13691397	13691597	.	-	.	transcript_id "file_1_file_1_jg4124.t1"; gene_id "file_1_file_1_jg4124";
dsanSTOCAGO1482_3	AUGUSTUS	CDS	13691598	13691921	1	-	0	transcript_id "file_1_file_1_jg4124.t1"; gene_id "file_1_file_1_jg4124";
dsanSTOCAGO1482_3	AUGUSTUS	exon	13691598	13691921	.	-	.	transcript_id "file_1_file_1_jg4124.t1"; gene_id "file_1_file_1_jg4124";
dsanSTOCAGO1482_3	AUGUSTUS	intron	13691922	13692483	.	-	.	transcript_id "file_1_file_1_jg4124.t1"; gene_id "file_1_file_1_jg4124";
dsanSTOCAGO1482_3	AUGUSTUS	transcript	13689778	13692597	.	-	.	transcript_id "file_1_file_1_jg4124.t1"; gene_id "file_1_file_1_jg4124"
dsanSTOCAGO1482_3	AUGUSTUS	gene	13689778	13692597	.	-	.	jg4124
dsanSTOCAGO1482_3	AUGUSTUS	CDS	13692484	13692597	1	-	0	transcript_id "file_1_file_1_jg4124.t1"; gene_id "file_1_file_1_jg4124";
dsanSTOCAGO1482_3	AUGUSTUS	exon	13692484	13692597	.	-	.	transcript_id "file_1_file_1_jg4124.t1"; gene_id "file_1_file_1_jg4124";
dsanSTOCAGO1482_3	AUGUSTUS	start_codon	13692595	13692597	.	-	0	transcript_id "file_1_file_1_jg4124.t1"; gene_id "file_1_file_1_jg4124";
dsanSTOCAGO1482_3	AUGUSTUS	stop_codon	16523966	16523968	.	-	0	transcript_id "file_1_file_1_jg4387.t1"; gene_id "file_1_file_1_jg4387";
dsanSTOCAGO1482_3	AUGUSTUS	CDS	16523966	16524031	1	-	0	transcript_id "file_1_file_1_jg4387.t1"; gene_id "file_1_file_1_jg4387";
dsanSTOCAGO1482_3	AUGUSTUS	exon	16523966	16524031	.	-	.	transcript_id "file_1_file_1_jg4387.t1"; gene_id "file_1_file_1_jg4387";
dsanSTOCAGO1482_3	AUGUSTUS	intron	16524032	16524118	.	-	.	transcript_id "file_1_file_1_jg4387.t1"; gene_id "file_1_file_1_jg4387";
dsanSTOCAGO1482_3	AUGUSTUS	CDS	16524119	16524589	1	-	0	transcript_id "file_1_file_1_jg4387.t1"; gene_id "file_1_file_1_jg4387";
dsanSTOCAGO1482_3	AUGUSTUS	exon	16524119	16524589	.	-	.	transcript_id "file_1_file_1_jg4387.t1"; gene_id "file_1_file_1_jg4387";
dsanSTOCAGO1482_3	AUGUSTUS	intron	16524590	16524651	.	-	.	transcript_id "file_1_file_1_jg4387.t1"; gene_id "file_1_file_1_jg4387";
dsanSTOCAGO1482_3	AUGUSTUS	CDS	16524652	16524727	1	-	1	transcript_id "file_1_file_1_jg4387.t1"; gene_id "file_1_file_1_jg4387";
dsanSTOCAGO1482_3	AUGUSTUS	exon	16524652	16524727	.	-	.	transcript_id "file_1_file_1_jg4387.t1"; gene_id "file_1_file_1_jg4387";
dsanSTOCAGO1482_3	AUGUSTUS	intron	16524728	16524788	.	-	.	transcript_id "file_1_file_1_jg4387.t1"; gene_id "file_1_file_1_jg4387";
dsanSTOCAGO1482_3	AUGUSTUS	CDS	16524789	16524994	1	-	0	transcript_id "file_1_file_1_jg4387.t1"; gene_id "file_1_file_1_jg4387";
dsanSTOCAGO1482_3	AUGUSTUS	exon	16524789	16524994	.	-	.	transcript_id "file_1_file_1_jg4387.t1"; gene_id "file_1_file_1_jg4387";
dsanSTOCAGO1482_3	AUGUSTUS	intron	16524995	16525052	.	-	.	transcript_id "file_1_file_1_jg4387.t1"; gene_id "file_1_file_1_jg4387";
dsanSTOCAGO1482_3	AUGUSTUS	CDS	16525053	16525580	1	-	0	transcript_id "file_1_file_1_jg4387.t1"; gene_id "file_1_file_1_jg4387";
dsanSTOCAGO1482_3	AUGUSTUS	exon	16525053	16525580	.	-	.	transcript_id "file_1_file_1_jg4387.t1"; gene_id "file_1_file_1_jg4387";
dsanSTOCAGO1482_3	AUGUSTUS	intron	16525581	16525886	.	-	.	transcript_id "file_1_file_1_jg4387.t1"; gene_id "file_1_file_1_jg4387";
dsanSTOCAGO1482_3	AUGUSTUS	transcript	16523966	16525928	.	-	.	transcript_id "file_1_file_1_jg4387.t1"; gene_id "file_1_file_1_jg4387"
dsanSTOCAGO1482_3	AUGUSTUS	gene	16523966	16525928	.	-	.	jg4387
dsanSTOCAGO1482_3	AUGUSTUS	CDS	16525887	16525928	1	-	0	transcript_id "file_1_file_1_jg4387.t1"; gene_id "file_1_file_1_jg4387";
dsanSTOCAGO1482_3	AUGUSTUS	exon	16525887	16525928	.	-	.	transcript_id "file_1_file_1_jg4387.t1"; gene_id "file_1_file_1_jg4387";
dsanSTOCAGO1482_3	AUGUSTUS	start_codon	16525926	16525928	.	-	0	transcript_id "file_1_file_1_jg4387.t1"; gene_id "file_1_file_1_jg4387";
dsanSTOCAGO1482_2	AUGUSTUS	stop_codon	5872270	5872272	.	-	0	transcript_id "file_1_file_1_jg13009.t2"; gene_id "file_1_file_1_jg13009";
dsanSTOCAGO1482_2	AUGUSTUS	CDS	5872270	5872353	1	-	0	transcript_id "file_1_file_1_jg13009.t2"; gene_id "file_1_file_1_jg13009";
dsanSTOCAGO1482_2	AUGUSTUS	exon	5872270	5872353	.	-	.	transcript_id "file_1_file_1_jg13009.t2"; gene_id "file_1_file_1_jg13009";
dsanSTOCAGO1482_2	AUGUSTUS	intron	5872354	5873558	.	-	.	transcript_id "file_1_file_1_jg13009.t2"; gene_id "file_1_file_1_jg13009";
dsanSTOCAGO1482_2	AUGUSTUS	CDS	5873559	5874464	1	-	0	transcript_id "file_1_file_1_jg13009.t2"; gene_id "file_1_file_1_jg13009";
dsanSTOCAGO1482_2	AUGUSTUS	exon	5873559	5874464	.	-	.	transcript_id "file_1_file_1_jg13009.t2"; gene_id "file_1_file_1_jg13009";
dsanSTOCAGO1482_2	AUGUSTUS	intron	5874465	5874539	.	-	.	transcript_id "file_1_file_1_jg13009.t2"; gene_id "file_1_file_1_jg13009";
dsanSTOCAGO1482_2	AUGUSTUS	CDS	5874540	5875715	1	-	0	transcript_id "file_1_file_1_jg13009.t2"; gene_id "file_1_file_1_jg13009";
dsanSTOCAGO1482_2	AUGUSTUS	exon	5874540	5875715	.	-	.	transcript_id "file_1_file_1_jg13009.t2"; gene_id "file_1_file_1_jg13009";
dsanSTOCAGO1482_2	AUGUSTUS	intron	5875716	5876481	.	-	.	transcript_id "file_1_file_1_jg13009.t2"; gene_id "file_1_file_1_jg13009";
dsanSTOCAGO1482_2	AUGUSTUS	CDS	5876482	5876560	1	-	1	transcript_id "file_1_file_1_jg13009.t2"; gene_id "file_1_file_1_jg13009";
dsanSTOCAGO1482_2	AUGUSTUS	exon	5876482	5876560	.	-	.	transcript_id "file_1_file_1_jg13009.t2"; gene_id "file_1_file_1_jg13009";
dsanSTOCAGO1482_2	AUGUSTUS	intron	5876561	5876728	.	-	.	transcript_id "file_1_file_1_jg13009.t2"; gene_id "file_1_file_1_jg13009";
dsanSTOCAGO1482_2	AUGUSTUS	CDS	5876729	5877615	1	-	0	transcript_id "file_1_file_1_jg13009.t2"; gene_id "file_1_file_1_jg13009";
dsanSTOCAGO1482_2	AUGUSTUS	exon	5876729	5877615	.	-	.	transcript_id "file_1_file_1_jg13009.t2"; gene_id "file_1_file_1_jg13009";
dsanSTOCAGO1482_2	AUGUSTUS	intron	5877616	5877836	.	-	.	transcript_id "file_1_file_1_jg13009.t2"; gene_id "file_1_file_1_jg13009";
dsanSTOCAGO1482_2	AUGUSTUS	CDS	5877837	5878046	1	-	0	transcript_id "file_1_file_1_jg13009.t2"; gene_id "file_1_file_1_jg13009";
dsanSTOCAGO1482_2	AUGUSTUS	exon	5877837	5878046	.	-	.	transcript_id "file_1_file_1_jg13009.t2"; gene_id "file_1_file_1_jg13009";
dsanSTOCAGO1482_2	AUGUSTUS	intron	5878047	5879575	.	-	.	transcript_id "file_1_file_1_jg13009.t2"; gene_id "file_1_file_1_jg13009";
dsanSTOCAGO1482_2	AUGUSTUS	CDS	5879576	5879839	1	-	0	transcript_id "file_1_file_1_jg13009.t2"; gene_id "file_1_file_1_jg13009";
dsanSTOCAGO1482_2	AUGUSTUS	exon	5879576	5879839	.	-	.	transcript_id "file_1_file_1_jg13009.t2"; gene_id "file_1_file_1_jg13009";
dsanSTOCAGO1482_2	AUGUSTUS	intron	5879840	5882265	.	-	.	transcript_id "file_1_file_1_jg13009.t2"; gene_id "file_1_file_1_jg13009";
dsanSTOCAGO1482_2	AUGUSTUS	CDS	5882266	5882383	1	-	1	transcript_id "file_1_file_1_jg13009.t2"; gene_id "file_1_file_1_jg13009";
dsanSTOCAGO1482_2	AUGUSTUS	exon	5882266	5882383	.	-	.	transcript_id "file_1_file_1_jg13009.t2"; gene_id "file_1_file_1_jg13009";
dsanSTOCAGO1482_2	AUGUSTUS	intron	5882384	5882954	.	-	.	transcript_id "file_1_file_1_jg13009.t2"; gene_id "file_1_file_1_jg13009";
dsanSTOCAGO1482_2	AUGUSTUS	CDS	5882955	5883544	1	-	0	transcript_id "file_1_file_1_jg13009.t2"; gene_id "file_1_file_1_jg13009";
dsanSTOCAGO1482_2	AUGUSTUS	exon	5882955	5883544	.	-	.	transcript_id "file_1_file_1_jg13009.t2"; gene_id "file_1_file_1_jg13009";
dsanSTOCAGO1482_2	AUGUSTUS	intron	5883545	5883962	.	-	.	transcript_id "file_1_file_1_jg13009.t2"; gene_id "file_1_file_1_jg13009";
dsanSTOCAGO1482_2	AUGUSTUS	CDS	5883963	5884133	1	-	0	transcript_id "file_1_file_1_jg13009.t2"; gene_id "file_1_file_1_jg13009";
dsanSTOCAGO1482_2	AUGUSTUS	exon	5883963	5884133	.	-	.	transcript_id "file_1_file_1_jg13009.t2"; gene_id "file_1_file_1_jg13009";
dsanSTOCAGO1482_2	AUGUSTUS	intron	5884134	5884532	.	-	.	transcript_id "file_1_file_1_jg13009.t2"; gene_id "file_1_file_1_jg13009";
dsanSTOCAGO1482_2	AUGUSTUS	CDS	5884533	5884703	1	-	0	transcript_id "file_1_file_1_jg13009.t2"; gene_id "file_1_file_1_jg13009";
dsanSTOCAGO1482_2	AUGUSTUS	exon	5884533	5884703	.	-	.	transcript_id "file_1_file_1_jg13009.t2"; gene_id "file_1_file_1_jg13009";
dsanSTOCAGO1482_2	AUGUSTUS	intron	5884704	5884994	.	-	.	transcript_id "file_1_file_1_jg13009.t2"; gene_id "file_1_file_1_jg13009";
dsanSTOCAGO1482_2	AUGUSTUS	CDS	5884995	5885165	1	-	0	transcript_id "file_1_file_1_jg13009.t2"; gene_id "file_1_file_1_jg13009";
dsanSTOCAGO1482_2	AUGUSTUS	exon	5884995	5885165	.	-	.	transcript_id "file_1_file_1_jg13009.t2"; gene_id "file_1_file_1_jg13009";
dsanSTOCAGO1482_2	AUGUSTUS	intron	5885166	5885508	.	-	.	transcript_id "file_1_file_1_jg13009.t2"; gene_id "file_1_file_1_jg13009";
dsanSTOCAGO1482_2	AUGUSTUS	CDS	5885509	5885916	1	-	0	transcript_id "file_1_file_1_jg13009.t2"; gene_id "file_1_file_1_jg13009";
dsanSTOCAGO1482_2	AUGUSTUS	exon	5885509	5885916	.	-	.	transcript_id "file_1_file_1_jg13009.t2"; gene_id "file_1_file_1_jg13009";
dsanSTOCAGO1482_2	AUGUSTUS	intron	5885917	5888849	.	-	.	transcript_id "file_1_file_1_jg13009.t2"; gene_id "file_1_file_1_jg13009";
dsanSTOCAGO1482_2	AUGUSTUS	CDS	5888850	5888953	1	-	2	transcript_id "file_1_file_1_jg13009.t2"; gene_id "file_1_file_1_jg13009";
dsanSTOCAGO1482_2	AUGUSTUS	exon	5888850	5888953	.	-	.	transcript_id "file_1_file_1_jg13009.t2"; gene_id "file_1_file_1_jg13009";
dsanSTOCAGO1482_2	AUGUSTUS	intron	5888954	5889174	.	-	.	transcript_id "file_1_file_1_jg13009.t2"; gene_id "file_1_file_1_jg13009";
dsanSTOCAGO1482_2	AUGUSTUS	CDS	5889175	5889273	1	-	2	transcript_id "file_1_file_1_jg13009.t2"; gene_id "file_1_file_1_jg13009";
dsanSTOCAGO1482_2	AUGUSTUS	exon	5889175	5889273	.	-	.	transcript_id "file_1_file_1_jg13009.t2"; gene_id "file_1_file_1_jg13009";
dsanSTOCAGO1482_2	AUGUSTUS	intron	5889274	5889341	.	-	.	transcript_id "file_1_file_1_jg13009.t2"; gene_id "file_1_file_1_jg13009";
dsanSTOCAGO1482_2	AUGUSTUS	CDS	5889342	5889405	1	-	0	transcript_id "file_1_file_1_jg13009.t2"; gene_id "file_1_file_1_jg13009";
dsanSTOCAGO1482_2	AUGUSTUS	exon	5889342	5889405	.	-	.	transcript_id "file_1_file_1_jg13009.t2"; gene_id "file_1_file_1_jg13009";
dsanSTOCAGO1482_2	AUGUSTUS	intron	5889406	5889477	.	-	.	transcript_id "file_1_file_1_jg13009.t2"; gene_id "file_1_file_1_jg13009";
dsanSTOCAGO1482_2	AUGUSTUS	CDS	5889478	5889858	1	-	0	transcript_id "file_1_file_1_jg13009.t2"; gene_id "file_1_file_1_jg13009";
dsanSTOCAGO1482_2	AUGUSTUS	exon	5889478	5889858	.	-	.	transcript_id "file_1_file_1_jg13009.t2"; gene_id "file_1_file_1_jg13009";
dsanSTOCAGO1482_2	AUGUSTUS	intron	5889859	5890698	.	-	.	transcript_id "file_1_file_1_jg13009.t2"; gene_id "file_1_file_1_jg13009";
dsanSTOCAGO1482_2	AUGUSTUS	CDS	5890699	5890842	1	-	0	transcript_id "file_1_file_1_jg13009.t2"; gene_id "file_1_file_1_jg13009";
dsanSTOCAGO1482_2	AUGUSTUS	exon	5890699	5890842	.	-	.	transcript_id "file_1_file_1_jg13009.t2"; gene_id "file_1_file_1_jg13009";
dsanSTOCAGO1482_2	AUGUSTUS	intron	5890843	5891014	.	-	.	transcript_id "file_1_file_1_jg13009.t2"; gene_id "file_1_file_1_jg13009";
dsanSTOCAGO1482_2	AUGUSTUS	CDS	5891015	5891158	1	-	0	transcript_id "file_1_file_1_jg13009.t2"; gene_id "file_1_file_1_jg13009";
dsanSTOCAGO1482_2	AUGUSTUS	exon	5891015	5891158	.	-	.	transcript_id "file_1_file_1_jg13009.t2"; gene_id "file_1_file_1_jg13009";
dsanSTOCAGO1482_2	AUGUSTUS	intron	5891159	5891439	.	-	.	transcript_id "file_1_file_1_jg13009.t2"; gene_id "file_1_file_1_jg13009";
dsanSTOCAGO1482_2	AUGUSTUS	transcript	5872270	5891643	.	-	.	transcript_id "file_1_file_1_jg13009.t2"; gene_id "file_1_file_1_jg13009"
dsanSTOCAGO1482_2	AUGUSTUS	gene	5872270	5891643	.	-	.	jg13009
dsanSTOCAGO1482_2	AUGUSTUS	CDS	5891440	5891643	1	-	0	transcript_id "file_1_file_1_jg13009.t2"; gene_id "file_1_file_1_jg13009";
dsanSTOCAGO1482_2	AUGUSTUS	exon	5891440	5891643	.	-	.	transcript_id "file_1_file_1_jg13009.t2"; gene_id "file_1_file_1_jg13009";
dsanSTOCAGO1482_2	AUGUSTUS	start_codon	5891641	5891643	.	-	0	transcript_id "file_1_file_1_jg13009.t2"; gene_id "file_1_file_1_jg13009";
dsanSTOCAGO1482_4	AUGUSTUS	stop_codon	1781765	1781767	.	-	0	transcript_id "file_1_file_1_jg5550.t1"; gene_id "file_1_file_1_jg5550";
dsanSTOCAGO1482_4	AUGUSTUS	CDS	1781765	1782030	1	-	2	transcript_id "file_1_file_1_jg5550.t1"; gene_id "file_1_file_1_jg5550";
dsanSTOCAGO1482_4	AUGUSTUS	exon	1781765	1782030	.	-	.	transcript_id "file_1_file_1_jg5550.t1"; gene_id "file_1_file_1_jg5550";
dsanSTOCAGO1482_4	AUGUSTUS	intron	1782031	1782086	.	-	.	transcript_id "file_1_file_1_jg5550.t1"; gene_id "file_1_file_1_jg5550";
dsanSTOCAGO1482_4	AUGUSTUS	CDS	1782087	1782268	1	-	1	transcript_id "file_1_file_1_jg5550.t1"; gene_id "file_1_file_1_jg5550";
dsanSTOCAGO1482_4	AUGUSTUS	exon	1782087	1782268	.	-	.	transcript_id "file_1_file_1_jg5550.t1"; gene_id "file_1_file_1_jg5550";
dsanSTOCAGO1482_4	AUGUSTUS	intron	1782269	1782326	.	-	.	transcript_id "file_1_file_1_jg5550.t1"; gene_id "file_1_file_1_jg5550";
dsanSTOCAGO1482_4	AUGUSTUS	CDS	1782327	1783073	1	-	1	transcript_id "file_1_file_1_jg5550.t1"; gene_id "file_1_file_1_jg5550";
dsanSTOCAGO1482_4	AUGUSTUS	exon	1782327	1783073	.	-	.	transcript_id "file_1_file_1_jg5550.t1"; gene_id "file_1_file_1_jg5550";
dsanSTOCAGO1482_4	AUGUSTUS	intron	1783074	1783292	.	-	.	transcript_id "file_1_file_1_jg5550.t1"; gene_id "file_1_file_1_jg5550";
dsanSTOCAGO1482_4	AUGUSTUS	CDS	1783293	1783420	1	-	0	transcript_id "file_1_file_1_jg5550.t1"; gene_id "file_1_file_1_jg5550";
dsanSTOCAGO1482_4	AUGUSTUS	exon	1783293	1783420	.	-	.	transcript_id "file_1_file_1_jg5550.t1"; gene_id "file_1_file_1_jg5550";
dsanSTOCAGO1482_4	AUGUSTUS	intron	1783421	1785830	.	-	.	transcript_id "file_1_file_1_jg5550.t1"; gene_id "file_1_file_1_jg5550";
dsanSTOCAGO1482_4	AUGUSTUS	transcript	1781765	1786007	.	-	.	transcript_id "file_1_file_1_jg5550.t1"; gene_id "file_1_file_1_jg5550"
dsanSTOCAGO1482_4	AUGUSTUS	gene	1781765	1786007	.	-	.	jg5550
dsanSTOCAGO1482_4	AUGUSTUS	CDS	1785831	1786007	0.52	-	0	transcript_id "file_1_file_1_jg5550.t1"; gene_id "file_1_file_1_jg5550";
dsanSTOCAGO1482_4	AUGUSTUS	exon	1785831	1786007	.	-	.	transcript_id "file_1_file_1_jg5550.t1"; gene_id "file_1_file_1_jg5550";
dsanSTOCAGO1482_4	AUGUSTUS	start_codon	1786005	1786007	.	-	0	transcript_id "file_1_file_1_jg5550.t1"; gene_id "file_1_file_1_jg5550";
dsanSTOCAGO1482_5	AUGUSTUS	stop_codon	106449	106451	.	-	0	transcript_id "file_1_file_1_jg12481.t1"; gene_id "file_1_file_1_jg12481";
dsanSTOCAGO1482_5	AUGUSTUS	CDS	106449	106755	0.74	-	1	transcript_id "file_1_file_1_jg12481.t1"; gene_id "file_1_file_1_jg12481";
dsanSTOCAGO1482_5	AUGUSTUS	exon	106449	106755	.	-	.	transcript_id "file_1_file_1_jg12481.t1"; gene_id "file_1_file_1_jg12481";
dsanSTOCAGO1482_5	AUGUSTUS	intron	106756	106811	.	-	.	transcript_id "file_1_file_1_jg12481.t1"; gene_id "file_1_file_1_jg12481";
dsanSTOCAGO1482_5	AUGUSTUS	CDS	106812	107036	1	-	1	transcript_id "file_1_file_1_jg12481.t1"; gene_id "file_1_file_1_jg12481";
dsanSTOCAGO1482_5	AUGUSTUS	exon	106812	107036	.	-	.	transcript_id "file_1_file_1_jg12481.t1"; gene_id "file_1_file_1_jg12481";
dsanSTOCAGO1482_5	AUGUSTUS	intron	107037	107094	.	-	.	transcript_id "file_1_file_1_jg12481.t1"; gene_id "file_1_file_1_jg12481";
dsanSTOCAGO1482_5	AUGUSTUS	CDS	107095	107188	0.99	-	2	transcript_id "file_1_file_1_jg12481.t1"; gene_id "file_1_file_1_jg12481";
dsanSTOCAGO1482_5	AUGUSTUS	exon	107095	107188	.	-	.	transcript_id "file_1_file_1_jg12481.t1"; gene_id "file_1_file_1_jg12481";
dsanSTOCAGO1482_5	AUGUSTUS	intron	107189	107988	.	-	.	transcript_id "file_1_file_1_jg12481.t1"; gene_id "file_1_file_1_jg12481";
dsanSTOCAGO1482_5	AUGUSTUS	CDS	107989	108313	0.99	-	0	transcript_id "file_1_file_1_jg12481.t1"; gene_id "file_1_file_1_jg12481";
dsanSTOCAGO1482_5	AUGUSTUS	exon	107989	108313	.	-	.	transcript_id "file_1_file_1_jg12481.t1"; gene_id "file_1_file_1_jg12481";
dsanSTOCAGO1482_5	AUGUSTUS	intron	108314	108864	.	-	.	transcript_id "file_1_file_1_jg12481.t1"; gene_id "file_1_file_1_jg12481";
dsanSTOCAGO1482_5	AUGUSTUS	transcript	106449	108918	.	-	.	transcript_id "file_1_file_1_jg12481.t1"; gene_id "file_1_file_1_jg12481"
dsanSTOCAGO1482_5	AUGUSTUS	gene	106449	108918	.	-	.	jg12481
dsanSTOCAGO1482_5	AUGUSTUS	CDS	108865	108918	0.62	-	0	transcript_id "file_1_file_1_jg12481.t1"; gene_id "file_1_file_1_jg12481";
dsanSTOCAGO1482_5	AUGUSTUS	exon	108865	108918	.	-	.	transcript_id "file_1_file_1_jg12481.t1"; gene_id "file_1_file_1_jg12481";
dsanSTOCAGO1482_5	AUGUSTUS	start_codon	108916	108918	.	-	0	transcript_id "file_1_file_1_jg12481.t1"; gene_id "file_1_file_1_jg12481";
dsanSTOCAGO1482_0	AUGUSTUS	stop_codon	1286861	1286863	.	-	0	transcript_id "file_1_file_1_jg208.t1"; gene_id "file_1_file_1_jg208";
dsanSTOCAGO1482_0	AUGUSTUS	CDS	1286861	1287176	1	-	1	transcript_id "file_1_file_1_jg208.t1"; gene_id "file_1_file_1_jg208";
dsanSTOCAGO1482_0	AUGUSTUS	exon	1286861	1287176	.	-	.	transcript_id "file_1_file_1_jg208.t1"; gene_id "file_1_file_1_jg208";
dsanSTOCAGO1482_0	AUGUSTUS	intron	1287177	1287230	.	-	.	transcript_id "file_1_file_1_jg208.t1"; gene_id "file_1_file_1_jg208";
dsanSTOCAGO1482_0	AUGUSTUS	CDS	1287231	1287430	1	-	0	transcript_id "file_1_file_1_jg208.t1"; gene_id "file_1_file_1_jg208";
dsanSTOCAGO1482_0	AUGUSTUS	exon	1287231	1287430	.	-	.	transcript_id "file_1_file_1_jg208.t1"; gene_id "file_1_file_1_jg208";
dsanSTOCAGO1482_0	AUGUSTUS	intron	1287431	1287499	.	-	.	transcript_id "file_1_file_1_jg208.t1"; gene_id "file_1_file_1_jg208";
dsanSTOCAGO1482_0	AUGUSTUS	transcript	1286861	1288552	.	-	.	transcript_id "file_1_file_1_jg208.t1"; gene_id "file_1_file_1_jg208"
dsanSTOCAGO1482_0	AUGUSTUS	gene	1286861	1288552	.	-	.	jg208
dsanSTOCAGO1482_0	AUGUSTUS	CDS	1287500	1288552	0.99	-	0	transcript_id "file_1_file_1_jg208.t1"; gene_id "file_1_file_1_jg208";
dsanSTOCAGO1482_0	AUGUSTUS	exon	1287500	1288552	.	-	.	transcript_id "file_1_file_1_jg208.t1"; gene_id "file_1_file_1_jg208";
dsanSTOCAGO1482_0	AUGUSTUS	start_codon	1288550	1288552	.	-	0	transcript_id "file_1_file_1_jg208.t1"; gene_id "file_1_file_1_jg208";
dsanSTOCAGO1482_4	AUGUSTUS	stop_codon	30987520	30987522	.	-	0	transcript_id "file_1_file_1_jg9131.t1"; gene_id "file_1_file_1_jg9131";
dsanSTOCAGO1482_4	AUGUSTUS	CDS	30987520	30987733	0.32	-	1	transcript_id "file_1_file_1_jg9131.t1"; gene_id "file_1_file_1_jg9131";
dsanSTOCAGO1482_4	AUGUSTUS	exon	30987520	30987733	.	-	.	transcript_id "file_1_file_1_jg9131.t1"; gene_id "file_1_file_1_jg9131";
dsanSTOCAGO1482_4	AUGUSTUS	intron	30987734	30988150	.	-	.	transcript_id "file_1_file_1_jg9131.t1"; gene_id "file_1_file_1_jg9131";
dsanSTOCAGO1482_4	AUGUSTUS	transcript	30987520	30988188	.	-	.	transcript_id "file_1_file_1_jg9131.t1"; gene_id "file_1_file_1_jg9131"
dsanSTOCAGO1482_4	AUGUSTUS	gene	30987520	30988188	.	-	.	jg9131
dsanSTOCAGO1482_4	AUGUSTUS	CDS	30988151	30988188	0.17	-	0	transcript_id "file_1_file_1_jg9131.t1"; gene_id "file_1_file_1_jg9131";
dsanSTOCAGO1482_4	AUGUSTUS	exon	30988151	30988188	.	-	.	transcript_id "file_1_file_1_jg9131.t1"; gene_id "file_1_file_1_jg9131";
dsanSTOCAGO1482_4	AUGUSTUS	start_codon	30988186	30988188	.	-	0	transcript_id "file_1_file_1_jg9131.t1"; gene_id "file_1_file_1_jg9131";
dsanSTOCAGO1482_1	AUGUSTUS	stop_codon	2435534	2435536	.	-	0	transcript_id "file_1_file_1_jg9733.t1"; gene_id "file_1_file_1_jg9733";
dsanSTOCAGO1482_1	AUGUSTUS	CDS	2435534	2435836	0.52	-	0	transcript_id "file_1_file_1_jg9733.t1"; gene_id "file_1_file_1_jg9733";
dsanSTOCAGO1482_1	AUGUSTUS	exon	2435534	2435836	.	-	.	transcript_id "file_1_file_1_jg9733.t1"; gene_id "file_1_file_1_jg9733";
dsanSTOCAGO1482_1	AUGUSTUS	transcript	2435534	2435836	.	-	.	transcript_id "file_1_file_1_jg9733.t1"; gene_id "file_1_file_1_jg9733"
dsanSTOCAGO1482_1	AUGUSTUS	gene	2435534	2435836	.	-	.	jg9733
dsanSTOCAGO1482_1	AUGUSTUS	start_codon	2435834	2435836	.	-	0	transcript_id "file_1_file_1_jg9733.t1"; gene_id "file_1_file_1_jg9733";
dsanSTOCAGO1482_2	AUGUSTUS	start_codon	4116108	4116110	.	+	0	transcript_id "file_1_file_1_jg12868.t1"; gene_id "file_1_file_1_jg12868";
dsanSTOCAGO1482_2	AUGUSTUS	CDS	4116108	4116295	1	+	0	transcript_id "file_1_file_1_jg12868.t1"; gene_id "file_1_file_1_jg12868";
dsanSTOCAGO1482_2	AUGUSTUS	exon	4116108	4116295	.	+	.	transcript_id "file_1_file_1_jg12868.t1"; gene_id "file_1_file_1_jg12868";
dsanSTOCAGO1482_2	AUGUSTUS	intron	4116296	4116359	.	+	.	transcript_id "file_1_file_1_jg12868.t1"; gene_id "file_1_file_1_jg12868";
dsanSTOCAGO1482_2	AUGUSTUS	CDS	4116360	4116483	1	+	1	transcript_id "file_1_file_1_jg12868.t1"; gene_id "file_1_file_1_jg12868";
dsanSTOCAGO1482_2	AUGUSTUS	exon	4116360	4116483	.	+	.	transcript_id "file_1_file_1_jg12868.t1"; gene_id "file_1_file_1_jg12868";
dsanSTOCAGO1482_2	AUGUSTUS	intron	4116484	4116563	.	+	.	transcript_id "file_1_file_1_jg12868.t1"; gene_id "file_1_file_1_jg12868";
dsanSTOCAGO1482_2	AUGUSTUS	CDS	4116564	4116709	1	+	0	transcript_id "file_1_file_1_jg12868.t1"; gene_id "file_1_file_1_jg12868";
dsanSTOCAGO1482_2	AUGUSTUS	exon	4116564	4116709	.	+	.	transcript_id "file_1_file_1_jg12868.t1"; gene_id "file_1_file_1_jg12868";
dsanSTOCAGO1482_2	AUGUSTUS	intron	4116710	4116766	.	+	.	transcript_id "file_1_file_1_jg12868.t1"; gene_id "file_1_file_1_jg12868";
dsanSTOCAGO1482_2	AUGUSTUS	transcript	4116108	4117316	.	+	.	transcript_id "file_1_file_1_jg12868.t1"; gene_id "file_1_file_1_jg12868"
dsanSTOCAGO1482_2	AUGUSTUS	gene	4116108	4117316	.	+	.	jg12868
dsanSTOCAGO1482_2	AUGUSTUS	CDS	4116767	4117316	1	+	1	transcript_id "file_1_file_1_jg12868.t1"; gene_id "file_1_file_1_jg12868";
dsanSTOCAGO1482_2	AUGUSTUS	exon	4116767	4117316	.	+	.	transcript_id "file_1_file_1_jg12868.t1"; gene_id "file_1_file_1_jg12868";
dsanSTOCAGO1482_2	AUGUSTUS	stop_codon	4117314	4117316	.	+	0	transcript_id "file_1_file_1_jg12868.t1"; gene_id "file_1_file_1_jg12868";
dsanSTOCAGO1482_4	AUGUSTUS	start_codon	21662084	21662086	.	+	0	transcript_id "file_1_file_1_jg8129.t1"; gene_id "file_1_file_1_jg8129";
dsanSTOCAGO1482_4	AUGUSTUS	CDS	21662084	21662092	0.98	+	0	transcript_id "file_1_file_1_jg8129.t1"; gene_id "file_1_file_1_jg8129";
dsanSTOCAGO1482_4	AUGUSTUS	exon	21662084	21662092	.	+	.	transcript_id "file_1_file_1_jg8129.t1"; gene_id "file_1_file_1_jg8129";
dsanSTOCAGO1482_4	AUGUSTUS	intron	21662093	21662162	.	+	.	transcript_id "file_1_file_1_jg8129.t1"; gene_id "file_1_file_1_jg8129";
dsanSTOCAGO1482_4	AUGUSTUS	CDS	21662163	21663766	0.99	+	0	transcript_id "file_1_file_1_jg8129.t1"; gene_id "file_1_file_1_jg8129";
dsanSTOCAGO1482_4	AUGUSTUS	exon	21662163	21663766	.	+	.	transcript_id "file_1_file_1_jg8129.t1"; gene_id "file_1_file_1_jg8129";
dsanSTOCAGO1482_4	AUGUSTUS	intron	21663767	21663932	.	+	.	transcript_id "file_1_file_1_jg8129.t1"; gene_id "file_1_file_1_jg8129";
dsanSTOCAGO1482_4	AUGUSTUS	CDS	21663933	21664053	1	+	1	transcript_id "file_1_file_1_jg8129.t1"; gene_id "file_1_file_1_jg8129";
dsanSTOCAGO1482_4	AUGUSTUS	exon	21663933	21664053	.	+	.	transcript_id "file_1_file_1_jg8129.t1"; gene_id "file_1_file_1_jg8129";
dsanSTOCAGO1482_4	AUGUSTUS	intron	21664054	21664113	.	+	.	transcript_id "file_1_file_1_jg8129.t1"; gene_id "file_1_file_1_jg8129";
dsanSTOCAGO1482_4	AUGUSTUS	CDS	21664114	21664471	1	+	0	transcript_id "file_1_file_1_jg8129.t1"; gene_id "file_1_file_1_jg8129";
dsanSTOCAGO1482_4	AUGUSTUS	exon	21664114	21664471	.	+	.	transcript_id "file_1_file_1_jg8129.t1"; gene_id "file_1_file_1_jg8129";
dsanSTOCAGO1482_4	AUGUSTUS	intron	21664472	21664527	.	+	.	transcript_id "file_1_file_1_jg8129.t1"; gene_id "file_1_file_1_jg8129";
dsanSTOCAGO1482_4	AUGUSTUS	CDS	21664528	21664706	1	+	2	transcript_id "file_1_file_1_jg8129.t1"; gene_id "file_1_file_1_jg8129";
dsanSTOCAGO1482_4	AUGUSTUS	exon	21664528	21664706	.	+	.	transcript_id "file_1_file_1_jg8129.t1"; gene_id "file_1_file_1_jg8129";
dsanSTOCAGO1482_4	AUGUSTUS	intron	21664707	21664764	.	+	.	transcript_id "file_1_file_1_jg8129.t1"; gene_id "file_1_file_1_jg8129";
dsanSTOCAGO1482_4	AUGUSTUS	CDS	21664765	21664914	1	+	0	transcript_id "file_1_file_1_jg8129.t1"; gene_id "file_1_file_1_jg8129";
dsanSTOCAGO1482_4	AUGUSTUS	exon	21664765	21664914	.	+	.	transcript_id "file_1_file_1_jg8129.t1"; gene_id "file_1_file_1_jg8129";
dsanSTOCAGO1482_4	AUGUSTUS	intron	21664915	21664973	.	+	.	transcript_id "file_1_file_1_jg8129.t1"; gene_id "file_1_file_1_jg8129";
dsanSTOCAGO1482_4	AUGUSTUS	transcript	21662084	21665111	.	+	.	transcript_id "file_1_file_1_jg8129.t1"; gene_id "file_1_file_1_jg8129"
dsanSTOCAGO1482_4	AUGUSTUS	gene	21662084	21665111	.	+	.	jg8129
dsanSTOCAGO1482_4	AUGUSTUS	CDS	21664974	21665111	1	+	0	transcript_id "file_1_file_1_jg8129.t1"; gene_id "file_1_file_1_jg8129";
dsanSTOCAGO1482_4	AUGUSTUS	exon	21664974	21665111	.	+	.	transcript_id "file_1_file_1_jg8129.t1"; gene_id "file_1_file_1_jg8129";
dsanSTOCAGO1482_4	AUGUSTUS	stop_codon	21665109	21665111	.	+	0	transcript_id "file_1_file_1_jg8129.t1"; gene_id "file_1_file_1_jg8129";
dsanSTOCAGO1482_2	AUGUSTUS	stop_codon	20039275	20039277	.	-	0	transcript_id "file_1_file_1_jg14939.t1"; gene_id "file_1_file_1_jg14939";
dsanSTOCAGO1482_2	AUGUSTUS	CDS	20039275	20039727	1	-	0	transcript_id "file_1_file_1_jg14939.t1"; gene_id "file_1_file_1_jg14939";
dsanSTOCAGO1482_2	AUGUSTUS	exon	20039275	20039727	.	-	.	transcript_id "file_1_file_1_jg14939.t1"; gene_id "file_1_file_1_jg14939";
dsanSTOCAGO1482_2	AUGUSTUS	intron	20039728	20039794	.	-	.	transcript_id "file_1_file_1_jg14939.t1"; gene_id "file_1_file_1_jg14939";
dsanSTOCAGO1482_2	AUGUSTUS	CDS	20039795	20039926	1	-	0	transcript_id "file_1_file_1_jg14939.t1"; gene_id "file_1_file_1_jg14939";
dsanSTOCAGO1482_2	AUGUSTUS	exon	20039795	20039926	.	-	.	transcript_id "file_1_file_1_jg14939.t1"; gene_id "file_1_file_1_jg14939";
dsanSTOCAGO1482_2	AUGUSTUS	intron	20039927	20039982	.	-	.	transcript_id "file_1_file_1_jg14939.t1"; gene_id "file_1_file_1_jg14939";
dsanSTOCAGO1482_2	AUGUSTUS	CDS	20039983	20040087	1	-	0	transcript_id "file_1_file_1_jg14939.t1"; gene_id "file_1_file_1_jg14939";
dsanSTOCAGO1482_2	AUGUSTUS	exon	20039983	20040087	.	-	.	transcript_id "file_1_file_1_jg14939.t1"; gene_id "file_1_file_1_jg14939";
dsanSTOCAGO1482_2	AUGUSTUS	intron	20040088	20040149	.	-	.	transcript_id "file_1_file_1_jg14939.t1"; gene_id "file_1_file_1_jg14939";
dsanSTOCAGO1482_2	AUGUSTUS	CDS	20040150	20040236	1	-	0	transcript_id "file_1_file_1_jg14939.t1"; gene_id "file_1_file_1_jg14939";
dsanSTOCAGO1482_2	AUGUSTUS	exon	20040150	20040236	.	-	.	transcript_id "file_1_file_1_jg14939.t1"; gene_id "file_1_file_1_jg14939";
dsanSTOCAGO1482_2	AUGUSTUS	intron	20040237	20043048	.	-	.	transcript_id "file_1_file_1_jg14939.t1"; gene_id "file_1_file_1_jg14939";
dsanSTOCAGO1482_2	AUGUSTUS	CDS	20043049	20043382	1	-	1	transcript_id "file_1_file_1_jg14939.t1"; gene_id "file_1_file_1_jg14939";
dsanSTOCAGO1482_2	AUGUSTUS	exon	20043049	20043382	.	-	.	transcript_id "file_1_file_1_jg14939.t1"; gene_id "file_1_file_1_jg14939";
dsanSTOCAGO1482_2	AUGUSTUS	intron	20043383	20043480	.	-	.	transcript_id "file_1_file_1_jg14939.t1"; gene_id "file_1_file_1_jg14939";
dsanSTOCAGO1482_2	AUGUSTUS	CDS	20043481	20043612	1	-	1	transcript_id "file_1_file_1_jg14939.t1"; gene_id "file_1_file_1_jg14939";
dsanSTOCAGO1482_2	AUGUSTUS	exon	20043481	20043612	.	-	.	transcript_id "file_1_file_1_jg14939.t1"; gene_id "file_1_file_1_jg14939";
dsanSTOCAGO1482_2	AUGUSTUS	intron	20043613	20044299	.	-	.	transcript_id "file_1_file_1_jg14939.t1"; gene_id "file_1_file_1_jg14939";
dsanSTOCAGO1482_2	AUGUSTUS	transcript	20039275	20044583	.	-	.	transcript_id "file_1_file_1_jg14939.t1"; gene_id "file_1_file_1_jg14939"
dsanSTOCAGO1482_2	AUGUSTUS	gene	20039275	20044583	.	-	.	jg14939
dsanSTOCAGO1482_2	AUGUSTUS	CDS	20044300	20044583	1	-	0	transcript_id "file_1_file_1_jg14939.t1"; gene_id "file_1_file_1_jg14939";
dsanSTOCAGO1482_2	AUGUSTUS	exon	20044300	20044583	.	-	.	transcript_id "file_1_file_1_jg14939.t1"; gene_id "file_1_file_1_jg14939";
dsanSTOCAGO1482_2	AUGUSTUS	start_codon	20044581	20044583	.	-	0	transcript_id "file_1_file_1_jg14939.t1"; gene_id "file_1_file_1_jg14939";
dsanSTOCAGO1482_2	GeneMark.hmm	start_codon	11640772	11640774	.	+	0	gene_id "file_1_file_2_7137_g"; transcript_id "file_1_file_2_7137_t"; count "file_1_file_2_1_1";
dsanSTOCAGO1482_2	GeneMark.hmm	CDS	11640772	11640994	.	+	0	gene_id "file_1_file_2_7137_g"; transcript_id "file_1_file_2_7137_t"; evidence "file_1_file_2_0_1"; cds_type "file_1_file_2_Initial"; count "file_1_file_2_1_3"; anchored "file_1_file_2_0_1";
dsanSTOCAGO1482_2	GeneMark.hmm	exon	11640772	11640994	0	+	.	gene_id "file_1_file_2_7137_g"; transcript_id "file_1_file_2_7137_t"; evidence "file_1_file_2_0_1"; cds_type "file_1_file_2_Initial"; count "file_1_file_2_1_3"; anchored "file_1_file_2_0_1";
dsanSTOCAGO1482_2	GeneMark.hmm	CDS	11641050	11641715	.	+	2	gene_id "file_1_file_2_7137_g"; transcript_id "file_1_file_2_7137_t"; evidence "file_1_file_2_1_1"; cds_type "file_1_file_2_Internal"; count "file_1_file_2_2_3"; anchored "file_1_file_2_1_1";
dsanSTOCAGO1482_2	GeneMark.hmm	exon	11641050	11641715	0	+	.	gene_id "file_1_file_2_7137_g"; transcript_id "file_1_file_2_7137_t"; evidence "file_1_file_2_1_1"; cds_type "file_1_file_2_Internal"; count "file_1_file_2_2_3"; anchored "file_1_file_2_1_1";
dsanSTOCAGO1482_2	GeneMark.hmm	CDS	11641779	11642446	.	+	2	gene_id "file_1_file_2_7137_g"; transcript_id "file_1_file_2_7137_t"; evidence "file_1_file_2_1_1"; cds_type "file_1_file_2_Terminal"; count "file_1_file_2_3_3"; anchored "file_1_file_2_1_1";
dsanSTOCAGO1482_2	GeneMark.hmm	exon	11641779	11642446	0	+	.	gene_id "file_1_file_2_7137_g"; transcript_id "file_1_file_2_7137_t"; evidence "file_1_file_2_1_1"; cds_type "file_1_file_2_Terminal"; count "file_1_file_2_3_3"; anchored "file_1_file_2_1_1";
dsanSTOCAGO1482_2	GeneMark.hmm	stop_codon	11642444	11642446	.	+	0	gene_id "file_1_file_2_7137_g"; transcript_id "file_1_file_2_7137_t"; count "file_1_file_2_1_1";
dsanSTOCAGO1482_2	AUGUSTUS	stop_codon	17387677	17387679	.	-	0	transcript_id "file_1_file_1_jg14580.t1"; gene_id "file_1_file_1_jg14580";
dsanSTOCAGO1482_2	AUGUSTUS	CDS	17387677	17387954	1	-	2	transcript_id "file_1_file_1_jg14580.t1"; gene_id "file_1_file_1_jg14580";
dsanSTOCAGO1482_2	AUGUSTUS	exon	17387677	17387954	.	-	.	transcript_id "file_1_file_1_jg14580.t1"; gene_id "file_1_file_1_jg14580";
dsanSTOCAGO1482_2	AUGUSTUS	intron	17387955	17388010	.	-	.	transcript_id "file_1_file_1_jg14580.t1"; gene_id "file_1_file_1_jg14580";
dsanSTOCAGO1482_2	AUGUSTUS	CDS	17388011	17388179	1	-	0	transcript_id "file_1_file_1_jg14580.t1"; gene_id "file_1_file_1_jg14580";
dsanSTOCAGO1482_2	AUGUSTUS	exon	17388011	17388179	.	-	.	transcript_id "file_1_file_1_jg14580.t1"; gene_id "file_1_file_1_jg14580";
dsanSTOCAGO1482_2	AUGUSTUS	intron	17388180	17388243	.	-	.	transcript_id "file_1_file_1_jg14580.t1"; gene_id "file_1_file_1_jg14580";
dsanSTOCAGO1482_2	AUGUSTUS	CDS	17388244	17388711	1	-	0	transcript_id "file_1_file_1_jg14580.t1"; gene_id "file_1_file_1_jg14580";
dsanSTOCAGO1482_2	AUGUSTUS	exon	17388244	17388711	.	-	.	transcript_id "file_1_file_1_jg14580.t1"; gene_id "file_1_file_1_jg14580";
dsanSTOCAGO1482_2	AUGUSTUS	intron	17388712	17388773	.	-	.	transcript_id "file_1_file_1_jg14580.t1"; gene_id "file_1_file_1_jg14580";
dsanSTOCAGO1482_2	AUGUSTUS	transcript	17387677	17389508	.	-	.	transcript_id "file_1_file_1_jg14580.t1"; gene_id "file_1_file_1_jg14580"
dsanSTOCAGO1482_2	AUGUSTUS	gene	17387677	17389508	.	-	.	jg14580
dsanSTOCAGO1482_2	AUGUSTUS	CDS	17388774	17389508	0.64	-	0	transcript_id "file_1_file_1_jg14580.t1"; gene_id "file_1_file_1_jg14580";
dsanSTOCAGO1482_2	AUGUSTUS	exon	17388774	17389508	.	-	.	transcript_id "file_1_file_1_jg14580.t1"; gene_id "file_1_file_1_jg14580";
dsanSTOCAGO1482_2	AUGUSTUS	start_codon	17389506	17389508	.	-	0	transcript_id "file_1_file_1_jg14580.t1"; gene_id "file_1_file_1_jg14580";
dsanSTOCAGO1482_4	AUGUSTUS	start_codon	5501534	5501536	.	+	0	transcript_id "file_1_file_1_jg5996.t4"; gene_id "file_1_file_1_jg5996";
dsanSTOCAGO1482_4	AUGUSTUS	CDS	5501534	5501645	1	+	0	transcript_id "file_1_file_1_jg5996.t4"; gene_id "file_1_file_1_jg5996";
dsanSTOCAGO1482_4	AUGUSTUS	exon	5501534	5501645	.	+	.	transcript_id "file_1_file_1_jg5996.t4"; gene_id "file_1_file_1_jg5996";
dsanSTOCAGO1482_4	AUGUSTUS	intron	5501646	5502921	.	+	.	transcript_id "file_1_file_1_jg5996.t4"; gene_id "file_1_file_1_jg5996";
dsanSTOCAGO1482_4	AUGUSTUS	CDS	5502922	5503040	1	+	2	transcript_id "file_1_file_1_jg5996.t4"; gene_id "file_1_file_1_jg5996";
dsanSTOCAGO1482_4	AUGUSTUS	exon	5502922	5503040	.	+	.	transcript_id "file_1_file_1_jg5996.t4"; gene_id "file_1_file_1_jg5996";
dsanSTOCAGO1482_4	AUGUSTUS	intron	5503041	5503107	.	+	.	transcript_id "file_1_file_1_jg5996.t4"; gene_id "file_1_file_1_jg5996";
dsanSTOCAGO1482_4	AUGUSTUS	CDS	5503108	5503279	0.96	+	0	transcript_id "file_1_file_1_jg5996.t4"; gene_id "file_1_file_1_jg5996";
dsanSTOCAGO1482_4	AUGUSTUS	exon	5503108	5503279	.	+	.	transcript_id "file_1_file_1_jg5996.t4"; gene_id "file_1_file_1_jg5996";
dsanSTOCAGO1482_4	AUGUSTUS	intron	5503280	5503344	.	+	.	transcript_id "file_1_file_1_jg5996.t4"; gene_id "file_1_file_1_jg5996";
dsanSTOCAGO1482_4	AUGUSTUS	CDS	5503345	5503419	0.93	+	2	transcript_id "file_1_file_1_jg5996.t4"; gene_id "file_1_file_1_jg5996";
dsanSTOCAGO1482_4	AUGUSTUS	exon	5503345	5503419	.	+	.	transcript_id "file_1_file_1_jg5996.t4"; gene_id "file_1_file_1_jg5996";
dsanSTOCAGO1482_4	AUGUSTUS	intron	5503420	5503487	.	+	.	transcript_id "file_1_file_1_jg5996.t4"; gene_id "file_1_file_1_jg5996";
dsanSTOCAGO1482_4	AUGUSTUS	CDS	5503488	5503729	1	+	2	transcript_id "file_1_file_1_jg5996.t4"; gene_id "file_1_file_1_jg5996";
dsanSTOCAGO1482_4	AUGUSTUS	exon	5503488	5503729	.	+	.	transcript_id "file_1_file_1_jg5996.t4"; gene_id "file_1_file_1_jg5996";
dsanSTOCAGO1482_4	AUGUSTUS	intron	5503730	5504850	.	+	.	transcript_id "file_1_file_1_jg5996.t4"; gene_id "file_1_file_1_jg5996";
dsanSTOCAGO1482_4	AUGUSTUS	CDS	5504851	5504986	0.63	+	0	transcript_id "file_1_file_1_jg5996.t4"; gene_id "file_1_file_1_jg5996";
dsanSTOCAGO1482_4	AUGUSTUS	exon	5504851	5504986	.	+	.	transcript_id "file_1_file_1_jg5996.t4"; gene_id "file_1_file_1_jg5996";
dsanSTOCAGO1482_4	AUGUSTUS	intron	5504987	5506229	.	+	.	transcript_id "file_1_file_1_jg5996.t4"; gene_id "file_1_file_1_jg5996";
dsanSTOCAGO1482_4	AUGUSTUS	CDS	5506230	5506340	1	+	2	transcript_id "file_1_file_1_jg5996.t4"; gene_id "file_1_file_1_jg5996";
dsanSTOCAGO1482_4	AUGUSTUS	exon	5506230	5506340	.	+	.	transcript_id "file_1_file_1_jg5996.t4"; gene_id "file_1_file_1_jg5996";
dsanSTOCAGO1482_4	AUGUSTUS	intron	5506341	5508135	.	+	.	transcript_id "file_1_file_1_jg5996.t4"; gene_id "file_1_file_1_jg5996";
dsanSTOCAGO1482_4	AUGUSTUS	CDS	5508136	5508269	1	+	2	transcript_id "file_1_file_1_jg5996.t4"; gene_id "file_1_file_1_jg5996";
dsanSTOCAGO1482_4	AUGUSTUS	exon	5508136	5508269	.	+	.	transcript_id "file_1_file_1_jg5996.t4"; gene_id "file_1_file_1_jg5996";
dsanSTOCAGO1482_4	AUGUSTUS	intron	5508270	5508335	.	+	.	transcript_id "file_1_file_1_jg5996.t4"; gene_id "file_1_file_1_jg5996";
dsanSTOCAGO1482_4	AUGUSTUS	CDS	5508336	5508400	1	+	0	transcript_id "file_1_file_1_jg5996.t4"; gene_id "file_1_file_1_jg5996";
dsanSTOCAGO1482_4	AUGUSTUS	exon	5508336	5508400	.	+	.	transcript_id "file_1_file_1_jg5996.t4"; gene_id "file_1_file_1_jg5996";
dsanSTOCAGO1482_4	AUGUSTUS	intron	5508401	5508450	.	+	.	transcript_id "file_1_file_1_jg5996.t4"; gene_id "file_1_file_1_jg5996";
dsanSTOCAGO1482_4	AUGUSTUS	CDS	5508451	5508463	1	+	1	transcript_id "file_1_file_1_jg5996.t4"; gene_id "file_1_file_1_jg5996";
dsanSTOCAGO1482_4	AUGUSTUS	exon	5508451	5508463	.	+	.	transcript_id "file_1_file_1_jg5996.t4"; gene_id "file_1_file_1_jg5996";
dsanSTOCAGO1482_4	AUGUSTUS	intron	5508464	5508527	.	+	.	transcript_id "file_1_file_1_jg5996.t4"; gene_id "file_1_file_1_jg5996";
dsanSTOCAGO1482_4	AUGUSTUS	CDS	5508528	5508668	1	+	0	transcript_id "file_1_file_1_jg5996.t4"; gene_id "file_1_file_1_jg5996";
dsanSTOCAGO1482_4	AUGUSTUS	exon	5508528	5508668	.	+	.	transcript_id "file_1_file_1_jg5996.t4"; gene_id "file_1_file_1_jg5996";
dsanSTOCAGO1482_4	AUGUSTUS	intron	5508669	5508739	.	+	.	transcript_id "file_1_file_1_jg5996.t4"; gene_id "file_1_file_1_jg5996";
dsanSTOCAGO1482_4	AUGUSTUS	CDS	5508740	5508846	1	+	0	transcript_id "file_1_file_1_jg5996.t4"; gene_id "file_1_file_1_jg5996";
dsanSTOCAGO1482_4	AUGUSTUS	exon	5508740	5508846	.	+	.	transcript_id "file_1_file_1_jg5996.t4"; gene_id "file_1_file_1_jg5996";
dsanSTOCAGO1482_4	AUGUSTUS	intron	5508847	5509290	.	+	.	transcript_id "file_1_file_1_jg5996.t4"; gene_id "file_1_file_1_jg5996";
dsanSTOCAGO1482_4	AUGUSTUS	CDS	5509291	5509388	1	+	1	transcript_id "file_1_file_1_jg5996.t4"; gene_id "file_1_file_1_jg5996";
dsanSTOCAGO1482_4	AUGUSTUS	exon	5509291	5509388	.	+	.	transcript_id "file_1_file_1_jg5996.t4"; gene_id "file_1_file_1_jg5996";
dsanSTOCAGO1482_4	AUGUSTUS	intron	5509389	5510917	.	+	.	transcript_id "file_1_file_1_jg5996.t4"; gene_id "file_1_file_1_jg5996";
dsanSTOCAGO1482_4	AUGUSTUS	CDS	5510918	5511192	1	+	2	transcript_id "file_1_file_1_jg5996.t4"; gene_id "file_1_file_1_jg5996";
dsanSTOCAGO1482_4	AUGUSTUS	exon	5510918	5511192	.	+	.	transcript_id "file_1_file_1_jg5996.t4"; gene_id "file_1_file_1_jg5996";
dsanSTOCAGO1482_4	AUGUSTUS	intron	5511193	5513096	.	+	.	transcript_id "file_1_file_1_jg5996.t4"; gene_id "file_1_file_1_jg5996";
dsanSTOCAGO1482_4	AUGUSTUS	CDS	5513097	5513358	1	+	0	transcript_id "file_1_file_1_jg5996.t4"; gene_id "file_1_file_1_jg5996";
dsanSTOCAGO1482_4	AUGUSTUS	exon	5513097	5513358	.	+	.	transcript_id "file_1_file_1_jg5996.t4"; gene_id "file_1_file_1_jg5996";
dsanSTOCAGO1482_4	AUGUSTUS	intron	5513359	5516772	.	+	.	transcript_id "file_1_file_1_jg5996.t4"; gene_id "file_1_file_1_jg5996";
dsanSTOCAGO1482_4	AUGUSTUS	transcript	5501534	5516948	.	+	.	transcript_id "file_1_file_1_jg5996.t4"; gene_id "file_1_file_1_jg5996"
dsanSTOCAGO1482_4	AUGUSTUS	CDS	5516773	5516948	1	+	2	transcript_id "file_1_file_1_jg5996.t4"; gene_id "file_1_file_1_jg5996";
dsanSTOCAGO1482_4	AUGUSTUS	exon	5516773	5516948	.	+	.	transcript_id "file_1_file_1_jg5996.t4"; gene_id "file_1_file_1_jg5996";
dsanSTOCAGO1482_4	AUGUSTUS	stop_codon	5516946	5516948	.	+	0	transcript_id "file_1_file_1_jg5996.t4"; gene_id "file_1_file_1_jg5996";
dsanSTOCAGO1482_4	AUGUSTUS	start_codon	18547737	18547739	.	+	0	transcript_id "file_1_file_1_jg7701.t1"; gene_id "file_1_file_1_jg7701";
dsanSTOCAGO1482_4	AUGUSTUS	CDS	18547737	18548396	1	+	0	transcript_id "file_1_file_1_jg7701.t1"; gene_id "file_1_file_1_jg7701";
dsanSTOCAGO1482_4	AUGUSTUS	exon	18547737	18548396	.	+	.	transcript_id "file_1_file_1_jg7701.t1"; gene_id "file_1_file_1_jg7701";
dsanSTOCAGO1482_4	AUGUSTUS	transcript	18547737	18548396	.	+	.	transcript_id "file_1_file_1_jg7701.t1"; gene_id "file_1_file_1_jg7701"
dsanSTOCAGO1482_4	AUGUSTUS	gene	18547737	18548396	.	+	.	jg7701
dsanSTOCAGO1482_4	AUGUSTUS	stop_codon	18548394	18548396	.	+	0	transcript_id "file_1_file_1_jg7701.t1"; gene_id "file_1_file_1_jg7701";
dsanSTOCAGO1482_2	AUGUSTUS	stop_codon	9409345	9409347	.	-	0	transcript_id "file_1_file_1_jg13442.t1"; gene_id "file_1_file_1_jg13442";
dsanSTOCAGO1482_2	AUGUSTUS	CDS	9409345	9409847	1	-	2	transcript_id "file_1_file_1_jg13442.t1"; gene_id "file_1_file_1_jg13442";
dsanSTOCAGO1482_2	AUGUSTUS	exon	9409345	9409847	.	-	.	transcript_id "file_1_file_1_jg13442.t1"; gene_id "file_1_file_1_jg13442";
dsanSTOCAGO1482_2	AUGUSTUS	intron	9409848	9409906	.	-	.	transcript_id "file_1_file_1_jg13442.t1"; gene_id "file_1_file_1_jg13442";
dsanSTOCAGO1482_2	AUGUSTUS	CDS	9409907	9410936	1	-	0	transcript_id "file_1_file_1_jg13442.t1"; gene_id "file_1_file_1_jg13442";
dsanSTOCAGO1482_2	AUGUSTUS	exon	9409907	9410936	.	-	.	transcript_id "file_1_file_1_jg13442.t1"; gene_id "file_1_file_1_jg13442";
dsanSTOCAGO1482_2	AUGUSTUS	intron	9410937	9411024	.	-	.	transcript_id "file_1_file_1_jg13442.t1"; gene_id "file_1_file_1_jg13442";
dsanSTOCAGO1482_2	AUGUSTUS	CDS	9411025	9411042	1	-	0	transcript_id "file_1_file_1_jg13442.t1"; gene_id "file_1_file_1_jg13442";
dsanSTOCAGO1482_2	AUGUSTUS	exon	9411025	9411042	.	-	.	transcript_id "file_1_file_1_jg13442.t1"; gene_id "file_1_file_1_jg13442";
dsanSTOCAGO1482_2	AUGUSTUS	intron	9411043	9411106	.	-	.	transcript_id "file_1_file_1_jg13442.t1"; gene_id "file_1_file_1_jg13442";
dsanSTOCAGO1482_2	AUGUSTUS	CDS	9411107	9412369	1	-	0	transcript_id "file_1_file_1_jg13442.t1"; gene_id "file_1_file_1_jg13442";
dsanSTOCAGO1482_2	AUGUSTUS	exon	9411107	9412369	.	-	.	transcript_id "file_1_file_1_jg13442.t1"; gene_id "file_1_file_1_jg13442";
dsanSTOCAGO1482_2	AUGUSTUS	intron	9412370	9412427	.	-	.	transcript_id "file_1_file_1_jg13442.t1"; gene_id "file_1_file_1_jg13442";
dsanSTOCAGO1482_2	AUGUSTUS	CDS	9412428	9412595	1	-	0	transcript_id "file_1_file_1_jg13442.t1"; gene_id "file_1_file_1_jg13442";
dsanSTOCAGO1482_2	AUGUSTUS	exon	9412428	9412595	.	-	.	transcript_id "file_1_file_1_jg13442.t1"; gene_id "file_1_file_1_jg13442";
dsanSTOCAGO1482_2	AUGUSTUS	intron	9412596	9412746	.	-	.	transcript_id "file_1_file_1_jg13442.t1"; gene_id "file_1_file_1_jg13442";
dsanSTOCAGO1482_2	AUGUSTUS	transcript	9409345	9412932	.	-	.	transcript_id "file_1_file_1_jg13442.t1"; gene_id "file_1_file_1_jg13442"
dsanSTOCAGO1482_2	AUGUSTUS	gene	9409345	9412932	.	-	.	jg13442
dsanSTOCAGO1482_2	AUGUSTUS	CDS	9412747	9412932	1	-	0	transcript_id "file_1_file_1_jg13442.t1"; gene_id "file_1_file_1_jg13442";
dsanSTOCAGO1482_2	AUGUSTUS	exon	9412747	9412932	.	-	.	transcript_id "file_1_file_1_jg13442.t1"; gene_id "file_1_file_1_jg13442";
dsanSTOCAGO1482_2	AUGUSTUS	start_codon	9412930	9412932	.	-	0	transcript_id "file_1_file_1_jg13442.t1"; gene_id "file_1_file_1_jg13442";
dsanSTOCAGO1482_1	AUGUSTUS	stop_codon	7513754	7513756	.	-	0	transcript_id "file_1_file_1_jg10473.t1"; gene_id "file_1_file_1_jg10473";
dsanSTOCAGO1482_1	AUGUSTUS	CDS	7513754	7514508	0.91	-	2	transcript_id "file_1_file_1_jg10473.t1"; gene_id "file_1_file_1_jg10473";
dsanSTOCAGO1482_1	AUGUSTUS	exon	7513754	7514508	.	-	.	transcript_id "file_1_file_1_jg10473.t1"; gene_id "file_1_file_1_jg10473";
dsanSTOCAGO1482_1	AUGUSTUS	intron	7514509	7534704	.	-	.	transcript_id "file_1_file_1_jg10473.t1"; gene_id "file_1_file_1_jg10473";
dsanSTOCAGO1482_1	AUGUSTUS	transcript	7513754	7534759	.	-	.	transcript_id "file_1_file_1_jg10473.t1"; gene_id "file_1_file_1_jg10473"
dsanSTOCAGO1482_1	AUGUSTUS	gene	7513754	7534759	.	-	.	jg10473
dsanSTOCAGO1482_1	AUGUSTUS	CDS	7534705	7534759	1	-	0	transcript_id "file_1_file_1_jg10473.t1"; gene_id "file_1_file_1_jg10473";
dsanSTOCAGO1482_1	AUGUSTUS	exon	7534705	7534759	.	-	.	transcript_id "file_1_file_1_jg10473.t1"; gene_id "file_1_file_1_jg10473";
dsanSTOCAGO1482_1	AUGUSTUS	start_codon	7534757	7534759	.	-	0	transcript_id "file_1_file_1_jg10473.t1"; gene_id "file_1_file_1_jg10473";
dsanSTOCAGO1482_2	AUGUSTUS	start_codon	10149452	10149454	.	+	0	transcript_id "file_1_file_1_jg13546.t1"; gene_id "file_1_file_1_jg13546";
dsanSTOCAGO1482_2	AUGUSTUS	CDS	10149452	10150258	1	+	0	transcript_id "file_1_file_1_jg13546.t1"; gene_id "file_1_file_1_jg13546";
dsanSTOCAGO1482_2	AUGUSTUS	exon	10149452	10150258	.	+	.	transcript_id "file_1_file_1_jg13546.t1"; gene_id "file_1_file_1_jg13546";
dsanSTOCAGO1482_2	AUGUSTUS	intron	10150259	10150320	.	+	.	transcript_id "file_1_file_1_jg13546.t1"; gene_id "file_1_file_1_jg13546";
dsanSTOCAGO1482_2	AUGUSTUS	CDS	10150321	10150652	1	+	0	transcript_id "file_1_file_1_jg13546.t1"; gene_id "file_1_file_1_jg13546";
dsanSTOCAGO1482_2	AUGUSTUS	exon	10150321	10150652	.	+	.	transcript_id "file_1_file_1_jg13546.t1"; gene_id "file_1_file_1_jg13546";
dsanSTOCAGO1482_2	AUGUSTUS	intron	10150653	10150919	.	+	.	transcript_id "file_1_file_1_jg13546.t1"; gene_id "file_1_file_1_jg13546";
dsanSTOCAGO1482_2	AUGUSTUS	CDS	10150920	10151742	1	+	1	transcript_id "file_1_file_1_jg13546.t1"; gene_id "file_1_file_1_jg13546";
dsanSTOCAGO1482_2	AUGUSTUS	exon	10150920	10151742	.	+	.	transcript_id "file_1_file_1_jg13546.t1"; gene_id "file_1_file_1_jg13546";
dsanSTOCAGO1482_2	AUGUSTUS	intron	10151743	10151800	.	+	.	transcript_id "file_1_file_1_jg13546.t1"; gene_id "file_1_file_1_jg13546";
dsanSTOCAGO1482_2	AUGUSTUS	transcript	10149452	10152379	.	+	.	transcript_id "file_1_file_1_jg13546.t1"; gene_id "file_1_file_1_jg13546"
dsanSTOCAGO1482_2	AUGUSTUS	gene	10149452	10152379	.	+	.	jg13546
dsanSTOCAGO1482_2	AUGUSTUS	CDS	10151801	10152379	1	+	0	transcript_id "file_1_file_1_jg13546.t1"; gene_id "file_1_file_1_jg13546";
dsanSTOCAGO1482_2	AUGUSTUS	exon	10151801	10152379	.	+	.	transcript_id "file_1_file_1_jg13546.t1"; gene_id "file_1_file_1_jg13546";
dsanSTOCAGO1482_2	AUGUSTUS	stop_codon	10152377	10152379	.	+	0	transcript_id "file_1_file_1_jg13546.t1"; gene_id "file_1_file_1_jg13546";
dsanSTOCAGO1482_4	AUGUSTUS	start_codon	18032290	18032292	.	+	0	transcript_id "file_1_file_1_jg7629.t1"; gene_id "file_1_file_1_jg7629";
dsanSTOCAGO1482_4	AUGUSTUS	CDS	18032290	18032757	1	+	0	transcript_id "file_1_file_1_jg7629.t1"; gene_id "file_1_file_1_jg7629";
dsanSTOCAGO1482_4	AUGUSTUS	exon	18032290	18032757	.	+	.	transcript_id "file_1_file_1_jg7629.t1"; gene_id "file_1_file_1_jg7629";
dsanSTOCAGO1482_4	AUGUSTUS	intron	18032758	18033099	.	+	.	transcript_id "file_1_file_1_jg7629.t1"; gene_id "file_1_file_1_jg7629";
dsanSTOCAGO1482_4	AUGUSTUS	transcript	18032290	18033456	.	+	.	transcript_id "file_1_file_1_jg7629.t1"; gene_id "file_1_file_1_jg7629"
dsanSTOCAGO1482_4	AUGUSTUS	gene	18032290	18033456	.	+	.	jg7629
dsanSTOCAGO1482_4	AUGUSTUS	CDS	18033100	18033456	1	+	0	transcript_id "file_1_file_1_jg7629.t1"; gene_id "file_1_file_1_jg7629";
dsanSTOCAGO1482_4	AUGUSTUS	exon	18033100	18033456	.	+	.	transcript_id "file_1_file_1_jg7629.t1"; gene_id "file_1_file_1_jg7629";
dsanSTOCAGO1482_4	AUGUSTUS	stop_codon	18033454	18033456	.	+	0	transcript_id "file_1_file_1_jg7629.t1"; gene_id "file_1_file_1_jg7629";
dsanSTOCAGO1482_3	AUGUSTUS	start_codon	21410026	21410028	.	+	0	transcript_id "file_1_file_1_jg5141.t1"; gene_id "file_1_file_1_jg5141";
dsanSTOCAGO1482_3	AUGUSTUS	CDS	21410026	21410134	1	+	0	transcript_id "file_1_file_1_jg5141.t1"; gene_id "file_1_file_1_jg5141";
dsanSTOCAGO1482_3	AUGUSTUS	exon	21410026	21410134	.	+	.	transcript_id "file_1_file_1_jg5141.t1"; gene_id "file_1_file_1_jg5141";
dsanSTOCAGO1482_3	AUGUSTUS	intron	21410135	21410630	.	+	.	transcript_id "file_1_file_1_jg5141.t1"; gene_id "file_1_file_1_jg5141";
dsanSTOCAGO1482_3	AUGUSTUS	CDS	21410631	21411661	1	+	2	transcript_id "file_1_file_1_jg5141.t1"; gene_id "file_1_file_1_jg5141";
dsanSTOCAGO1482_3	AUGUSTUS	exon	21410631	21411661	.	+	.	transcript_id "file_1_file_1_jg5141.t1"; gene_id "file_1_file_1_jg5141";
dsanSTOCAGO1482_3	AUGUSTUS	intron	21411662	21411857	.	+	.	transcript_id "file_1_file_1_jg5141.t1"; gene_id "file_1_file_1_jg5141";
dsanSTOCAGO1482_3	AUGUSTUS	transcript	21410026	21412211	.	+	.	transcript_id "file_1_file_1_jg5141.t1"; gene_id "file_1_file_1_jg5141"
dsanSTOCAGO1482_3	AUGUSTUS	gene	21410026	21412211	.	+	.	jg5141
dsanSTOCAGO1482_3	AUGUSTUS	CDS	21411858	21412211	1	+	0	transcript_id "file_1_file_1_jg5141.t1"; gene_id "file_1_file_1_jg5141";
dsanSTOCAGO1482_3	AUGUSTUS	exon	21411858	21412211	.	+	.	transcript_id "file_1_file_1_jg5141.t1"; gene_id "file_1_file_1_jg5141";
dsanSTOCAGO1482_3	AUGUSTUS	stop_codon	21412209	21412211	.	+	0	transcript_id "file_1_file_1_jg5141.t1"; gene_id "file_1_file_1_jg5141";
dsanSTOCAGO1482_1	AUGUSTUS	start_codon	26247087	26247089	.	+	0	transcript_id "file_1_file_1_jg12467.t1"; gene_id "file_1_file_1_jg12467";
dsanSTOCAGO1482_1	AUGUSTUS	CDS	26247087	26247398	0.58	+	0	transcript_id "file_1_file_1_jg12467.t1"; gene_id "file_1_file_1_jg12467";
dsanSTOCAGO1482_1	AUGUSTUS	exon	26247087	26247398	.	+	.	transcript_id "file_1_file_1_jg12467.t1"; gene_id "file_1_file_1_jg12467";
dsanSTOCAGO1482_1	AUGUSTUS	intron	26247399	26247456	.	+	.	transcript_id "file_1_file_1_jg12467.t1"; gene_id "file_1_file_1_jg12467";
dsanSTOCAGO1482_1	AUGUSTUS	transcript	26247087	26247519	.	+	.	transcript_id "file_1_file_1_jg12467.t1"; gene_id "file_1_file_1_jg12467"
dsanSTOCAGO1482_1	AUGUSTUS	gene	26247087	26247519	.	+	.	jg12467
dsanSTOCAGO1482_1	AUGUSTUS	CDS	26247457	26247519	0.55	+	0	transcript_id "file_1_file_1_jg12467.t1"; gene_id "file_1_file_1_jg12467";
dsanSTOCAGO1482_1	AUGUSTUS	exon	26247457	26247519	.	+	.	transcript_id "file_1_file_1_jg12467.t1"; gene_id "file_1_file_1_jg12467";
dsanSTOCAGO1482_1	AUGUSTUS	stop_codon	26247517	26247519	.	+	0	transcript_id "file_1_file_1_jg12467.t1"; gene_id "file_1_file_1_jg12467";
dsanSTOCAGO1482_0	AUGUSTUS	start_codon	12556257	12556259	.	+	0	transcript_id "file_1_file_1_jg1536.t1"; gene_id "file_1_file_1_jg1536";
dsanSTOCAGO1482_0	AUGUSTUS	CDS	12556257	12556644	0.76	+	0	transcript_id "file_1_file_1_jg1536.t1"; gene_id "file_1_file_1_jg1536";
dsanSTOCAGO1482_0	AUGUSTUS	exon	12556257	12556644	.	+	.	transcript_id "file_1_file_1_jg1536.t1"; gene_id "file_1_file_1_jg1536";
dsanSTOCAGO1482_0	AUGUSTUS	intron	12556645	12558658	.	+	.	transcript_id "file_1_file_1_jg1536.t1"; gene_id "file_1_file_1_jg1536";
dsanSTOCAGO1482_0	AUGUSTUS	CDS	12558659	12558807	0.45	+	2	transcript_id "file_1_file_1_jg1536.t1"; gene_id "file_1_file_1_jg1536";
dsanSTOCAGO1482_0	AUGUSTUS	exon	12558659	12558807	.	+	.	transcript_id "file_1_file_1_jg1536.t1"; gene_id "file_1_file_1_jg1536";
dsanSTOCAGO1482_0	AUGUSTUS	intron	12558808	12559515	.	+	.	transcript_id "file_1_file_1_jg1536.t1"; gene_id "file_1_file_1_jg1536";
dsanSTOCAGO1482_0	AUGUSTUS	transcript	12556257	12559674	.	+	.	transcript_id "file_1_file_1_jg1536.t1"; gene_id "file_1_file_1_jg1536"
dsanSTOCAGO1482_0	AUGUSTUS	gene	12556257	12559674	.	+	.	jg1536
dsanSTOCAGO1482_0	AUGUSTUS	CDS	12559516	12559674	0.79	+	0	transcript_id "file_1_file_1_jg1536.t1"; gene_id "file_1_file_1_jg1536";
dsanSTOCAGO1482_0	AUGUSTUS	exon	12559516	12559674	.	+	.	transcript_id "file_1_file_1_jg1536.t1"; gene_id "file_1_file_1_jg1536";
dsanSTOCAGO1482_0	AUGUSTUS	stop_codon	12559672	12559674	.	+	0	transcript_id "file_1_file_1_jg1536.t1"; gene_id "file_1_file_1_jg1536";
dsanSTOCAGO1482_4	AUGUSTUS	start_codon	21543894	21543896	.	+	0	transcript_id "file_1_file_1_jg8108.t3"; gene_id "file_1_file_1_jg8108";
dsanSTOCAGO1482_4	AUGUSTUS	CDS	21543894	21544446	1	+	0	transcript_id "file_1_file_1_jg8108.t3"; gene_id "file_1_file_1_jg8108";
dsanSTOCAGO1482_4	AUGUSTUS	exon	21543894	21544446	.	+	.	transcript_id "file_1_file_1_jg8108.t3"; gene_id "file_1_file_1_jg8108";
dsanSTOCAGO1482_4	AUGUSTUS	intron	21544447	21546827	.	+	.	transcript_id "file_1_file_1_jg8108.t3"; gene_id "file_1_file_1_jg8108";
dsanSTOCAGO1482_4	AUGUSTUS	CDS	21546828	21546980	1	+	2	transcript_id "file_1_file_1_jg8108.t3"; gene_id "file_1_file_1_jg8108";
dsanSTOCAGO1482_4	AUGUSTUS	exon	21546828	21546980	.	+	.	transcript_id "file_1_file_1_jg8108.t3"; gene_id "file_1_file_1_jg8108";
dsanSTOCAGO1482_4	AUGUSTUS	intron	21546981	21548043	.	+	.	transcript_id "file_1_file_1_jg8108.t3"; gene_id "file_1_file_1_jg8108";
dsanSTOCAGO1482_4	AUGUSTUS	CDS	21548044	21548184	1	+	2	transcript_id "file_1_file_1_jg8108.t3"; gene_id "file_1_file_1_jg8108";
dsanSTOCAGO1482_4	AUGUSTUS	exon	21548044	21548184	.	+	.	transcript_id "file_1_file_1_jg8108.t3"; gene_id "file_1_file_1_jg8108";
dsanSTOCAGO1482_4	AUGUSTUS	intron	21548185	21548282	.	+	.	transcript_id "file_1_file_1_jg8108.t3"; gene_id "file_1_file_1_jg8108";
dsanSTOCAGO1482_4	AUGUSTUS	CDS	21548283	21548397	1	+	2	transcript_id "file_1_file_1_jg8108.t3"; gene_id "file_1_file_1_jg8108";
dsanSTOCAGO1482_4	AUGUSTUS	exon	21548283	21548397	.	+	.	transcript_id "file_1_file_1_jg8108.t3"; gene_id "file_1_file_1_jg8108";
dsanSTOCAGO1482_4	AUGUSTUS	intron	21548398	21549060	.	+	.	transcript_id "file_1_file_1_jg8108.t3"; gene_id "file_1_file_1_jg8108";
dsanSTOCAGO1482_4	AUGUSTUS	CDS	21549061	21549248	1	+	1	transcript_id "file_1_file_1_jg8108.t3"; gene_id "file_1_file_1_jg8108";
dsanSTOCAGO1482_4	AUGUSTUS	exon	21549061	21549248	.	+	.	transcript_id "file_1_file_1_jg8108.t3"; gene_id "file_1_file_1_jg8108";
dsanSTOCAGO1482_4	AUGUSTUS	intron	21549249	21551841	.	+	.	transcript_id "file_1_file_1_jg8108.t3"; gene_id "file_1_file_1_jg8108";
dsanSTOCAGO1482_4	AUGUSTUS	transcript	21543894	21552101	.	+	.	transcript_id "file_1_file_1_jg8108.t3"; gene_id "file_1_file_1_jg8108"
dsanSTOCAGO1482_4	AUGUSTUS	gene	21543894	21552101	.	+	.	jg8108
dsanSTOCAGO1482_4	AUGUSTUS	CDS	21551842	21552101	1	+	2	transcript_id "file_1_file_1_jg8108.t3"; gene_id "file_1_file_1_jg8108";
dsanSTOCAGO1482_4	AUGUSTUS	exon	21551842	21552101	.	+	.	transcript_id "file_1_file_1_jg8108.t3"; gene_id "file_1_file_1_jg8108";
dsanSTOCAGO1482_4	AUGUSTUS	stop_codon	21552099	21552101	.	+	0	transcript_id "file_1_file_1_jg8108.t3"; gene_id "file_1_file_1_jg8108";
dsanSTOCAGO1482_4	GeneMark.hmm	CDS	3553129	3553287	.	-	0	gene_id "file_2_12596_g"; transcript_id "file_2_12596_t"; evidence "file_2_1_1"; cds_type "file_2_Single"; count "file_2_1_1"; anchored "file_2_1_1";
dsanSTOCAGO1482_4	AUGUSTUS	stop_codon	909344	909346	.	-	0	transcript_id "file_1_file_1_jg5481.t1"; gene_id "file_1_file_1_jg5481";
dsanSTOCAGO1482_4	AUGUSTUS	CDS	909344	909393	1	-	2	transcript_id "file_1_file_1_jg5481.t1"; gene_id "file_1_file_1_jg5481";
dsanSTOCAGO1482_4	AUGUSTUS	exon	909344	909393	.	-	.	transcript_id "file_1_file_1_jg5481.t1"; gene_id "file_1_file_1_jg5481";
dsanSTOCAGO1482_4	AUGUSTUS	intron	909394	909452	.	-	.	transcript_id "file_1_file_1_jg5481.t1"; gene_id "file_1_file_1_jg5481";
dsanSTOCAGO1482_4	AUGUSTUS	CDS	909453	911700	1	-	0	transcript_id "file_1_file_1_jg5481.t1"; gene_id "file_1_file_1_jg5481";
dsanSTOCAGO1482_4	AUGUSTUS	exon	909453	911700	.	-	.	transcript_id "file_1_file_1_jg5481.t1"; gene_id "file_1_file_1_jg5481";
dsanSTOCAGO1482_4	AUGUSTUS	intron	911701	911756	.	-	.	transcript_id "file_1_file_1_jg5481.t1"; gene_id "file_1_file_1_jg5481";
dsanSTOCAGO1482_4	AUGUSTUS	CDS	911757	912841	1	-	2	transcript_id "file_1_file_1_jg5481.t1"; gene_id "file_1_file_1_jg5481";
dsanSTOCAGO1482_4	AUGUSTUS	exon	911757	912841	.	-	.	transcript_id "file_1_file_1_jg5481.t1"; gene_id "file_1_file_1_jg5481";
dsanSTOCAGO1482_4	AUGUSTUS	intron	912842	912940	.	-	.	transcript_id "file_1_file_1_jg5481.t1"; gene_id "file_1_file_1_jg5481";
dsanSTOCAGO1482_4	AUGUSTUS	transcript	909344	912989	.	-	.	transcript_id "file_1_file_1_jg5481.t1"; gene_id "file_1_file_1_jg5481"
dsanSTOCAGO1482_4	AUGUSTUS	gene	909344	912989	.	-	.	jg5481
dsanSTOCAGO1482_4	AUGUSTUS	CDS	912941	912989	1	-	0	transcript_id "file_1_file_1_jg5481.t1"; gene_id "file_1_file_1_jg5481";
dsanSTOCAGO1482_4	AUGUSTUS	exon	912941	912989	.	-	.	transcript_id "file_1_file_1_jg5481.t1"; gene_id "file_1_file_1_jg5481";
dsanSTOCAGO1482_4	AUGUSTUS	start_codon	912987	912989	.	-	0	transcript_id "file_1_file_1_jg5481.t1"; gene_id "file_1_file_1_jg5481";
dsanSTOCAGO1482_2	AUGUSTUS	stop_codon	22381735	22381737	.	-	0	transcript_id "file_1_file_1_jg15404.t1"; gene_id "file_1_file_1_jg15404";
dsanSTOCAGO1482_2	AUGUSTUS	CDS	22381735	22381992	1	-	0	transcript_id "file_1_file_1_jg15404.t1"; gene_id "file_1_file_1_jg15404";
dsanSTOCAGO1482_2	AUGUSTUS	exon	22381735	22381992	.	-	.	transcript_id "file_1_file_1_jg15404.t1"; gene_id "file_1_file_1_jg15404";
dsanSTOCAGO1482_2	AUGUSTUS	intron	22381993	22382049	.	-	.	transcript_id "file_1_file_1_jg15404.t1"; gene_id "file_1_file_1_jg15404";
dsanSTOCAGO1482_2	AUGUSTUS	CDS	22382050	22382300	1	-	2	transcript_id "file_1_file_1_jg15404.t1"; gene_id "file_1_file_1_jg15404";
dsanSTOCAGO1482_2	AUGUSTUS	exon	22382050	22382300	.	-	.	transcript_id "file_1_file_1_jg15404.t1"; gene_id "file_1_file_1_jg15404";
dsanSTOCAGO1482_2	AUGUSTUS	intron	22382301	22382363	.	-	.	transcript_id "file_1_file_1_jg15404.t1"; gene_id "file_1_file_1_jg15404";
dsanSTOCAGO1482_2	AUGUSTUS	CDS	22382364	22382757	0.99	-	0	transcript_id "file_1_file_1_jg15404.t1"; gene_id "file_1_file_1_jg15404";
dsanSTOCAGO1482_2	AUGUSTUS	exon	22382364	22382757	.	-	.	transcript_id "file_1_file_1_jg15404.t1"; gene_id "file_1_file_1_jg15404";
dsanSTOCAGO1482_2	AUGUSTUS	intron	22382758	22382813	.	-	.	transcript_id "file_1_file_1_jg15404.t1"; gene_id "file_1_file_1_jg15404";
dsanSTOCAGO1482_2	AUGUSTUS	transcript	22381735	22383425	.	-	.	transcript_id "file_1_file_1_jg15404.t1"; gene_id "file_1_file_1_jg15404"
dsanSTOCAGO1482_2	AUGUSTUS	gene	22381735	22383425	.	-	.	jg15404
dsanSTOCAGO1482_2	AUGUSTUS	CDS	22382814	22383425	0.99	-	0	transcript_id "file_1_file_1_jg15404.t1"; gene_id "file_1_file_1_jg15404";
dsanSTOCAGO1482_2	AUGUSTUS	exon	22382814	22383425	.	-	.	transcript_id "file_1_file_1_jg15404.t1"; gene_id "file_1_file_1_jg15404";
dsanSTOCAGO1482_2	AUGUSTUS	start_codon	22383423	22383425	.	-	0	transcript_id "file_1_file_1_jg15404.t1"; gene_id "file_1_file_1_jg15404";
dsanSTOCAGO1482_1	AUGUSTUS	start_codon	13576211	13576213	.	+	0	transcript_id "file_1_file_1_jg11337.t2"; gene_id "file_1_file_1_jg11337";
dsanSTOCAGO1482_1	AUGUSTUS	CDS	13576211	13576465	1	+	0	transcript_id "file_1_file_1_jg11337.t2"; gene_id "file_1_file_1_jg11337";
dsanSTOCAGO1482_1	AUGUSTUS	exon	13576211	13576465	.	+	.	transcript_id "file_1_file_1_jg11337.t2"; gene_id "file_1_file_1_jg11337";
dsanSTOCAGO1482_1	AUGUSTUS	intron	13576466	13576528	.	+	.	transcript_id "file_1_file_1_jg11337.t2"; gene_id "file_1_file_1_jg11337";
dsanSTOCAGO1482_1	AUGUSTUS	CDS	13576529	13577415	1	+	0	transcript_id "file_1_file_1_jg11337.t2"; gene_id "file_1_file_1_jg11337";
dsanSTOCAGO1482_1	AUGUSTUS	exon	13576529	13577415	.	+	.	transcript_id "file_1_file_1_jg11337.t2"; gene_id "file_1_file_1_jg11337";
dsanSTOCAGO1482_1	AUGUSTUS	intron	13577416	13577483	.	+	.	transcript_id "file_1_file_1_jg11337.t2"; gene_id "file_1_file_1_jg11337";
dsanSTOCAGO1482_1	AUGUSTUS	CDS	13577484	13577680	1	+	1	transcript_id "file_1_file_1_jg11337.t2"; gene_id "file_1_file_1_jg11337";
dsanSTOCAGO1482_1	AUGUSTUS	exon	13577484	13577680	.	+	.	transcript_id "file_1_file_1_jg11337.t2"; gene_id "file_1_file_1_jg11337";
dsanSTOCAGO1482_1	AUGUSTUS	intron	13577681	13577740	.	+	.	transcript_id "file_1_file_1_jg11337.t2"; gene_id "file_1_file_1_jg11337";
dsanSTOCAGO1482_1	AUGUSTUS	CDS	13577741	13577853	1	+	2	transcript_id "file_1_file_1_jg11337.t2"; gene_id "file_1_file_1_jg11337";
dsanSTOCAGO1482_1	AUGUSTUS	exon	13577741	13577853	.	+	.	transcript_id "file_1_file_1_jg11337.t2"; gene_id "file_1_file_1_jg11337";
dsanSTOCAGO1482_1	AUGUSTUS	intron	13577854	13577916	.	+	.	transcript_id "file_1_file_1_jg11337.t2"; gene_id "file_1_file_1_jg11337";
dsanSTOCAGO1482_1	AUGUSTUS	transcript	13576211	13578114	.	+	.	transcript_id "file_1_file_1_jg11337.t2"; gene_id "file_1_file_1_jg11337"
dsanSTOCAGO1482_1	AUGUSTUS	CDS	13577917	13578114	1	+	0	transcript_id "file_1_file_1_jg11337.t2"; gene_id "file_1_file_1_jg11337";
dsanSTOCAGO1482_1	AUGUSTUS	exon	13577917	13578114	.	+	.	transcript_id "file_1_file_1_jg11337.t2"; gene_id "file_1_file_1_jg11337";
dsanSTOCAGO1482_1	AUGUSTUS	stop_codon	13578112	13578114	.	+	0	transcript_id "file_1_file_1_jg11337.t2"; gene_id "file_1_file_1_jg11337";
dsanSTOCAGO1482_0	AUGUSTUS	start_codon	2567409	2567411	.	+	0	transcript_id "file_1_file_1_jg360.t2"; gene_id "file_1_file_1_jg360";
dsanSTOCAGO1482_0	AUGUSTUS	CDS	2567409	2567588	1	+	0	transcript_id "file_1_file_1_jg360.t2"; gene_id "file_1_file_1_jg360";
dsanSTOCAGO1482_0	AUGUSTUS	exon	2567409	2567588	.	+	.	transcript_id "file_1_file_1_jg360.t2"; gene_id "file_1_file_1_jg360";
dsanSTOCAGO1482_0	AUGUSTUS	intron	2567589	2569053	.	+	.	transcript_id "file_1_file_1_jg360.t2"; gene_id "file_1_file_1_jg360";
dsanSTOCAGO1482_0	AUGUSTUS	CDS	2569054	2569673	1	+	0	transcript_id "file_1_file_1_jg360.t2"; gene_id "file_1_file_1_jg360";
dsanSTOCAGO1482_0	AUGUSTUS	exon	2569054	2569673	.	+	.	transcript_id "file_1_file_1_jg360.t2"; gene_id "file_1_file_1_jg360";
dsanSTOCAGO1482_0	AUGUSTUS	intron	2569674	2569737	.	+	.	transcript_id "file_1_file_1_jg360.t2"; gene_id "file_1_file_1_jg360";
dsanSTOCAGO1482_0	AUGUSTUS	CDS	2569738	2569962	1	+	1	transcript_id "file_1_file_1_jg360.t2"; gene_id "file_1_file_1_jg360";
dsanSTOCAGO1482_0	AUGUSTUS	exon	2569738	2569962	.	+	.	transcript_id "file_1_file_1_jg360.t2"; gene_id "file_1_file_1_jg360";
dsanSTOCAGO1482_0	AUGUSTUS	intron	2569963	2570031	.	+	.	transcript_id "file_1_file_1_jg360.t2"; gene_id "file_1_file_1_jg360";
dsanSTOCAGO1482_0	AUGUSTUS	CDS	2570032	2570133	1	+	1	transcript_id "file_1_file_1_jg360.t2"; gene_id "file_1_file_1_jg360";
dsanSTOCAGO1482_0	AUGUSTUS	exon	2570032	2570133	.	+	.	transcript_id "file_1_file_1_jg360.t2"; gene_id "file_1_file_1_jg360";
dsanSTOCAGO1482_0	AUGUSTUS	intron	2570134	2570309	.	+	.	transcript_id "file_1_file_1_jg360.t2"; gene_id "file_1_file_1_jg360";
dsanSTOCAGO1482_0	AUGUSTUS	CDS	2570310	2570986	1	+	1	transcript_id "file_1_file_1_jg360.t2"; gene_id "file_1_file_1_jg360";
dsanSTOCAGO1482_0	AUGUSTUS	exon	2570310	2570986	.	+	.	transcript_id "file_1_file_1_jg360.t2"; gene_id "file_1_file_1_jg360";
dsanSTOCAGO1482_0	AUGUSTUS	intron	2570987	2571048	.	+	.	transcript_id "file_1_file_1_jg360.t2"; gene_id "file_1_file_1_jg360";
dsanSTOCAGO1482_0	AUGUSTUS	CDS	2571049	2571206	1	+	2	transcript_id "file_1_file_1_jg360.t2"; gene_id "file_1_file_1_jg360";
dsanSTOCAGO1482_0	AUGUSTUS	exon	2571049	2571206	.	+	.	transcript_id "file_1_file_1_jg360.t2"; gene_id "file_1_file_1_jg360";
dsanSTOCAGO1482_0	AUGUSTUS	intron	2571207	2571270	.	+	.	transcript_id "file_1_file_1_jg360.t2"; gene_id "file_1_file_1_jg360";
dsanSTOCAGO1482_0	AUGUSTUS	transcript	2567409	2571402	.	+	.	transcript_id "file_1_file_1_jg360.t2"; gene_id "file_1_file_1_jg360"
dsanSTOCAGO1482_0	AUGUSTUS	CDS	2571271	2571402	1	+	0	transcript_id "file_1_file_1_jg360.t2"; gene_id "file_1_file_1_jg360";
dsanSTOCAGO1482_0	AUGUSTUS	exon	2571271	2571402	.	+	.	transcript_id "file_1_file_1_jg360.t2"; gene_id "file_1_file_1_jg360";
dsanSTOCAGO1482_0	AUGUSTUS	stop_codon	2571400	2571402	.	+	0	transcript_id "file_1_file_1_jg360.t2"; gene_id "file_1_file_1_jg360";
dsanSTOCAGO1482_3	AUGUSTUS	start_codon	8360269	8360271	.	+	0	transcript_id "file_1_file_1_jg3527.t1"; gene_id "file_1_file_1_jg3527";
dsanSTOCAGO1482_3	AUGUSTUS	CDS	8360269	8360406	1	+	0	transcript_id "file_1_file_1_jg3527.t1"; gene_id "file_1_file_1_jg3527";
dsanSTOCAGO1482_3	AUGUSTUS	exon	8360269	8360406	.	+	.	transcript_id "file_1_file_1_jg3527.t1"; gene_id "file_1_file_1_jg3527";
dsanSTOCAGO1482_3	AUGUSTUS	intron	8360407	8362621	.	+	.	transcript_id "file_1_file_1_jg3527.t1"; gene_id "file_1_file_1_jg3527";
dsanSTOCAGO1482_3	AUGUSTUS	CDS	8362622	8362747	1	+	0	transcript_id "file_1_file_1_jg3527.t1"; gene_id "file_1_file_1_jg3527";
dsanSTOCAGO1482_3	AUGUSTUS	exon	8362622	8362747	.	+	.	transcript_id "file_1_file_1_jg3527.t1"; gene_id "file_1_file_1_jg3527";
dsanSTOCAGO1482_3	AUGUSTUS	intron	8362748	8362799	.	+	.	transcript_id "file_1_file_1_jg3527.t1"; gene_id "file_1_file_1_jg3527";
dsanSTOCAGO1482_3	AUGUSTUS	CDS	8362800	8363389	1	+	0	transcript_id "file_1_file_1_jg3527.t1"; gene_id "file_1_file_1_jg3527";
dsanSTOCAGO1482_3	AUGUSTUS	exon	8362800	8363389	.	+	.	transcript_id "file_1_file_1_jg3527.t1"; gene_id "file_1_file_1_jg3527";
dsanSTOCAGO1482_3	AUGUSTUS	intron	8363390	8363452	.	+	.	transcript_id "file_1_file_1_jg3527.t1"; gene_id "file_1_file_1_jg3527";
dsanSTOCAGO1482_3	AUGUSTUS	CDS	8363453	8363617	1	+	1	transcript_id "file_1_file_1_jg3527.t1"; gene_id "file_1_file_1_jg3527";
dsanSTOCAGO1482_3	AUGUSTUS	exon	8363453	8363617	.	+	.	transcript_id "file_1_file_1_jg3527.t1"; gene_id "file_1_file_1_jg3527";
dsanSTOCAGO1482_3	AUGUSTUS	intron	8363618	8363675	.	+	.	transcript_id "file_1_file_1_jg3527.t1"; gene_id "file_1_file_1_jg3527";
dsanSTOCAGO1482_3	AUGUSTUS	CDS	8363676	8364408	1	+	1	transcript_id "file_1_file_1_jg3527.t1"; gene_id "file_1_file_1_jg3527";
dsanSTOCAGO1482_3	AUGUSTUS	exon	8363676	8364408	.	+	.	transcript_id "file_1_file_1_jg3527.t1"; gene_id "file_1_file_1_jg3527";
dsanSTOCAGO1482_3	AUGUSTUS	intron	8364409	8364547	.	+	.	transcript_id "file_1_file_1_jg3527.t1"; gene_id "file_1_file_1_jg3527";
dsanSTOCAGO1482_3	AUGUSTUS	CDS	8364548	8364568	1	+	0	transcript_id "file_1_file_1_jg3527.t1"; gene_id "file_1_file_1_jg3527";
dsanSTOCAGO1482_3	AUGUSTUS	exon	8364548	8364568	.	+	.	transcript_id "file_1_file_1_jg3527.t1"; gene_id "file_1_file_1_jg3527";
dsanSTOCAGO1482_3	AUGUSTUS	intron	8364569	8364632	.	+	.	transcript_id "file_1_file_1_jg3527.t1"; gene_id "file_1_file_1_jg3527";
dsanSTOCAGO1482_3	AUGUSTUS	CDS	8364633	8364846	1	+	0	transcript_id "file_1_file_1_jg3527.t1"; gene_id "file_1_file_1_jg3527";
dsanSTOCAGO1482_3	AUGUSTUS	exon	8364633	8364846	.	+	.	transcript_id "file_1_file_1_jg3527.t1"; gene_id "file_1_file_1_jg3527";
dsanSTOCAGO1482_3	AUGUSTUS	intron	8364847	8364917	.	+	.	transcript_id "file_1_file_1_jg3527.t1"; gene_id "file_1_file_1_jg3527";
dsanSTOCAGO1482_3	AUGUSTUS	CDS	8364918	8365034	1	+	2	transcript_id "file_1_file_1_jg3527.t1"; gene_id "file_1_file_1_jg3527";
dsanSTOCAGO1482_3	AUGUSTUS	exon	8364918	8365034	.	+	.	transcript_id "file_1_file_1_jg3527.t1"; gene_id "file_1_file_1_jg3527";
dsanSTOCAGO1482_3	AUGUSTUS	intron	8365035	8365115	.	+	.	transcript_id "file_1_file_1_jg3527.t1"; gene_id "file_1_file_1_jg3527";
dsanSTOCAGO1482_3	AUGUSTUS	CDS	8365116	8365529	1	+	2	transcript_id "file_1_file_1_jg3527.t1"; gene_id "file_1_file_1_jg3527";
dsanSTOCAGO1482_3	AUGUSTUS	exon	8365116	8365529	.	+	.	transcript_id "file_1_file_1_jg3527.t1"; gene_id "file_1_file_1_jg3527";
dsanSTOCAGO1482_3	AUGUSTUS	intron	8365530	8365773	.	+	.	transcript_id "file_1_file_1_jg3527.t1"; gene_id "file_1_file_1_jg3527";
dsanSTOCAGO1482_3	AUGUSTUS	transcript	8360269	8365970	.	+	.	transcript_id "file_1_file_1_jg3527.t1"; gene_id "file_1_file_1_jg3527"
dsanSTOCAGO1482_3	AUGUSTUS	gene	8360269	8365970	.	+	.	jg3527
dsanSTOCAGO1482_3	AUGUSTUS	CDS	8365774	8365970	1	+	2	transcript_id "file_1_file_1_jg3527.t1"; gene_id "file_1_file_1_jg3527";
dsanSTOCAGO1482_3	AUGUSTUS	exon	8365774	8365970	.	+	.	transcript_id "file_1_file_1_jg3527.t1"; gene_id "file_1_file_1_jg3527";
dsanSTOCAGO1482_3	AUGUSTUS	stop_codon	8365968	8365970	.	+	0	transcript_id "file_1_file_1_jg3527.t1"; gene_id "file_1_file_1_jg3527";
dsanSTOCAGO1482_3	AUGUSTUS	start_codon	21400996	21400998	.	+	0	transcript_id "file_1_file_1_jg5136.t1"; gene_id "file_1_file_1_jg5136";
dsanSTOCAGO1482_3	AUGUSTUS	CDS	21400996	21401500	0.97	+	0	transcript_id "file_1_file_1_jg5136.t1"; gene_id "file_1_file_1_jg5136";
dsanSTOCAGO1482_3	AUGUSTUS	exon	21400996	21401500	.	+	.	transcript_id "file_1_file_1_jg5136.t1"; gene_id "file_1_file_1_jg5136";
dsanSTOCAGO1482_3	AUGUSTUS	intron	21401501	21401555	.	+	.	transcript_id "file_1_file_1_jg5136.t1"; gene_id "file_1_file_1_jg5136";
dsanSTOCAGO1482_3	AUGUSTUS	transcript	21400996	21402568	.	+	.	transcript_id "file_1_file_1_jg5136.t1"; gene_id "file_1_file_1_jg5136"
dsanSTOCAGO1482_3	AUGUSTUS	gene	21400996	21402568	.	+	.	jg5136
dsanSTOCAGO1482_3	AUGUSTUS	CDS	21401556	21402568	0.97	+	2	transcript_id "file_1_file_1_jg5136.t1"; gene_id "file_1_file_1_jg5136";
dsanSTOCAGO1482_3	AUGUSTUS	exon	21401556	21402568	.	+	.	transcript_id "file_1_file_1_jg5136.t1"; gene_id "file_1_file_1_jg5136";
dsanSTOCAGO1482_3	AUGUSTUS	stop_codon	21402566	21402568	.	+	0	transcript_id "file_1_file_1_jg5136.t1"; gene_id "file_1_file_1_jg5136";
dsanSTOCAGO1482_0	GeneMark.hmm	stop_codon	7783557	7783559	.	-	0	gene_id "file_1_file_2_966_g"; transcript_id "file_1_file_2_966_t"; count "file_1_file_2_1_1";
dsanSTOCAGO1482_0	GeneMark.hmm	CDS	7783557	7783644	.	-	1	gene_id "file_1_file_2_966_g"; transcript_id "file_1_file_2_966_t"; evidence "file_1_file_2_1_1"; cds_type "file_1_file_2_Terminal"; count "file_1_file_2_3_3"; anchored "file_1_file_2_1_1";
dsanSTOCAGO1482_0	GeneMark.hmm	exon	7783557	7783644	0	-	.	gene_id "file_1_file_2_966_g"; transcript_id "file_1_file_2_966_t"; evidence "file_1_file_2_1_1"; cds_type "file_1_file_2_Terminal"; count "file_1_file_2_3_3"; anchored "file_1_file_2_1_1";
dsanSTOCAGO1482_0	GeneMark.hmm	CDS	7787017	7787053	.	-	2	gene_id "file_1_file_2_966_g"; transcript_id "file_1_file_2_966_t"; evidence "file_1_file_2_1_1"; cds_type "file_1_file_2_Internal"; count "file_1_file_2_2_3"; anchored "file_1_file_2_1_1";
dsanSTOCAGO1482_0	GeneMark.hmm	exon	7787017	7787053	0	-	.	gene_id "file_1_file_2_966_g"; transcript_id "file_1_file_2_966_t"; evidence "file_1_file_2_1_1"; cds_type "file_1_file_2_Internal"; count "file_1_file_2_2_3"; anchored "file_1_file_2_1_1";
dsanSTOCAGO1482_0	GeneMark.hmm	CDS	7787114	7787411	.	-	0	gene_id "file_1_file_2_966_g"; transcript_id "file_1_file_2_966_t"; evidence "file_1_file_2_1_1"; cds_type "file_1_file_2_Initial"; count "file_1_file_2_1_3"; anchored "file_1_file_2_1_1";
dsanSTOCAGO1482_0	GeneMark.hmm	exon	7787114	7787411	0	-	.	gene_id "file_1_file_2_966_g"; transcript_id "file_1_file_2_966_t"; evidence "file_1_file_2_1_1"; cds_type "file_1_file_2_Initial"; count "file_1_file_2_1_3"; anchored "file_1_file_2_1_1";
dsanSTOCAGO1482_0	GeneMark.hmm	start_codon	7787409	7787411	.	-	0	gene_id "file_1_file_2_966_g"; transcript_id "file_1_file_2_966_t"; count "file_1_file_2_1_1";
dsanSTOCAGO1482_1	AUGUSTUS	stop_codon	15468196	15468198	.	-	0	transcript_id "file_1_file_1_jg11537.t1"; gene_id "file_1_file_1_jg11537";
dsanSTOCAGO1482_1	AUGUSTUS	CDS	15468196	15468432	0.53	-	0	transcript_id "file_1_file_1_jg11537.t1"; gene_id "file_1_file_1_jg11537";
dsanSTOCAGO1482_1	AUGUSTUS	exon	15468196	15468432	.	-	.	transcript_id "file_1_file_1_jg11537.t1"; gene_id "file_1_file_1_jg11537";
dsanSTOCAGO1482_1	AUGUSTUS	transcript	15468196	15468432	.	-	.	transcript_id "file_1_file_1_jg11537.t1"; gene_id "file_1_file_1_jg11537"
dsanSTOCAGO1482_1	AUGUSTUS	gene	15468196	15468432	.	-	.	jg11537
dsanSTOCAGO1482_1	AUGUSTUS	start_codon	15468430	15468432	.	-	0	transcript_id "file_1_file_1_jg11537.t1"; gene_id "file_1_file_1_jg11537";
dsanSTOCAGO1482_0	AUGUSTUS	stop_codon	19290471	19290473	.	-	0	transcript_id "file_1_file_1_jg2250.t1"; gene_id "file_1_file_1_jg2250";
dsanSTOCAGO1482_0	AUGUSTUS	CDS	19290471	19291337	1	-	0	transcript_id "file_1_file_1_jg2250.t1"; gene_id "file_1_file_1_jg2250";
dsanSTOCAGO1482_0	AUGUSTUS	exon	19290471	19291337	.	-	.	transcript_id "file_1_file_1_jg2250.t1"; gene_id "file_1_file_1_jg2250";
dsanSTOCAGO1482_0	AUGUSTUS	transcript	19290471	19291337	.	-	.	transcript_id "file_1_file_1_jg2250.t1"; gene_id "file_1_file_1_jg2250"
dsanSTOCAGO1482_0	AUGUSTUS	gene	19290471	19291337	.	-	.	jg2250
dsanSTOCAGO1482_0	AUGUSTUS	start_codon	19291335	19291337	.	-	0	transcript_id "file_1_file_1_jg2250.t1"; gene_id "file_1_file_1_jg2250";
dsanSTOCAGO1482_1	AUGUSTUS	start_codon	9871308	9871310	.	+	0	transcript_id "file_1_file_1_jg10813.t1"; gene_id "file_1_file_1_jg10813";
dsanSTOCAGO1482_1	AUGUSTUS	CDS	9871308	9871644	1	+	0	transcript_id "file_1_file_1_jg10813.t1"; gene_id "file_1_file_1_jg10813";
dsanSTOCAGO1482_1	AUGUSTUS	exon	9871308	9871644	.	+	.	transcript_id "file_1_file_1_jg10813.t1"; gene_id "file_1_file_1_jg10813";
dsanSTOCAGO1482_1	AUGUSTUS	intron	9871645	9875487	.	+	.	transcript_id "file_1_file_1_jg10813.t1"; gene_id "file_1_file_1_jg10813";
dsanSTOCAGO1482_1	AUGUSTUS	CDS	9875488	9875813	1	+	2	transcript_id "file_1_file_1_jg10813.t1"; gene_id "file_1_file_1_jg10813";
dsanSTOCAGO1482_1	AUGUSTUS	exon	9875488	9875813	.	+	.	transcript_id "file_1_file_1_jg10813.t1"; gene_id "file_1_file_1_jg10813";
dsanSTOCAGO1482_1	AUGUSTUS	intron	9875814	9876243	.	+	.	transcript_id "file_1_file_1_jg10813.t1"; gene_id "file_1_file_1_jg10813";
dsanSTOCAGO1482_1	AUGUSTUS	CDS	9876244	9876766	1	+	0	transcript_id "file_1_file_1_jg10813.t1"; gene_id "file_1_file_1_jg10813";
dsanSTOCAGO1482_1	AUGUSTUS	exon	9876244	9876766	.	+	.	transcript_id "file_1_file_1_jg10813.t1"; gene_id "file_1_file_1_jg10813";
dsanSTOCAGO1482_1	AUGUSTUS	intron	9876767	9878673	.	+	.	transcript_id "file_1_file_1_jg10813.t1"; gene_id "file_1_file_1_jg10813";
dsanSTOCAGO1482_1	AUGUSTUS	transcript	9871308	9880853	.	+	.	transcript_id "file_1_file_1_jg10813.t1"; gene_id "file_1_file_1_jg10813"
dsanSTOCAGO1482_1	AUGUSTUS	gene	9871308	9880853	.	+	.	jg10813
dsanSTOCAGO1482_1	AUGUSTUS	CDS	9878674	9880853	1	+	2	transcript_id "file_1_file_1_jg10813.t1"; gene_id "file_1_file_1_jg10813";
dsanSTOCAGO1482_1	AUGUSTUS	exon	9878674	9880853	.	+	.	transcript_id "file_1_file_1_jg10813.t1"; gene_id "file_1_file_1_jg10813";
dsanSTOCAGO1482_1	AUGUSTUS	stop_codon	9880851	9880853	.	+	0	transcript_id "file_1_file_1_jg10813.t1"; gene_id "file_1_file_1_jg10813";
dsanSTOCAGO1482_1	GeneMark.hmm	stop_codon	3320411	3320413	.	-	0	gene_id "file_1_file_2_2973_g"; transcript_id "file_1_file_2_2973_t"; count "file_1_file_2_1_1";
dsanSTOCAGO1482_1	GeneMark.hmm	CDS	3320411	3320495	.	-	1	gene_id "file_1_file_2_2973_g"; transcript_id "file_1_file_2_2973_t"; evidence "file_1_file_2_0_1"; cds_type "file_1_file_2_Terminal"; count "file_1_file_2_2_2"; anchored "file_1_file_2_0_1";
dsanSTOCAGO1482_1	GeneMark.hmm	exon	3320411	3320495	0	-	.	gene_id "file_1_file_2_2973_g"; transcript_id "file_1_file_2_2973_t"; evidence "file_1_file_2_0_1"; cds_type "file_1_file_2_Terminal"; count "file_1_file_2_2_2"; anchored "file_1_file_2_0_1";
dsanSTOCAGO1482_1	GeneMark.hmm	CDS	3320560	3320618	.	-	0	gene_id "file_1_file_2_2973_g"; transcript_id "file_1_file_2_2973_t"; evidence "file_1_file_2_1_0"; cds_type "file_1_file_2_Initial"; count "file_1_file_2_1_2"; anchored "file_1_file_2_1_1";
dsanSTOCAGO1482_1	GeneMark.hmm	exon	3320560	3320618	0	-	.	gene_id "file_1_file_2_2973_g"; transcript_id "file_1_file_2_2973_t"; evidence "file_1_file_2_1_0"; cds_type "file_1_file_2_Initial"; count "file_1_file_2_1_2"; anchored "file_1_file_2_1_1";
dsanSTOCAGO1482_1	GeneMark.hmm	start_codon	3320616	3320618	.	-	0	gene_id "file_1_file_2_2973_g"; transcript_id "file_1_file_2_2973_t"; count "file_1_file_2_1_1";
dsanSTOCAGO1482_1	AUGUSTUS	start_codon	3766186	3766188	.	+	0	transcript_id "file_1_file_1_jg9972.t1"; gene_id "file_1_file_1_jg9972";
dsanSTOCAGO1482_1	AUGUSTUS	CDS	3766186	3766788	1	+	0	transcript_id "file_1_file_1_jg9972.t1"; gene_id "file_1_file_1_jg9972";
dsanSTOCAGO1482_1	AUGUSTUS	exon	3766186	3766788	.	+	.	transcript_id "file_1_file_1_jg9972.t1"; gene_id "file_1_file_1_jg9972";
dsanSTOCAGO1482_1	AUGUSTUS	intron	3766789	3766857	.	+	.	transcript_id "file_1_file_1_jg9972.t1"; gene_id "file_1_file_1_jg9972";
dsanSTOCAGO1482_1	AUGUSTUS	CDS	3766858	3767047	1	+	0	transcript_id "file_1_file_1_jg9972.t1"; gene_id "file_1_file_1_jg9972";
dsanSTOCAGO1482_1	AUGUSTUS	exon	3766858	3767047	.	+	.	transcript_id "file_1_file_1_jg9972.t1"; gene_id "file_1_file_1_jg9972";
dsanSTOCAGO1482_1	AUGUSTUS	intron	3767048	3767633	.	+	.	transcript_id "file_1_file_1_jg9972.t1"; gene_id "file_1_file_1_jg9972";
dsanSTOCAGO1482_1	AUGUSTUS	transcript	3766186	3767830	.	+	.	transcript_id "file_1_file_1_jg9972.t1"; gene_id "file_1_file_1_jg9972"
dsanSTOCAGO1482_1	AUGUSTUS	CDS	3767634	3767830	0.92	+	2	transcript_id "file_1_file_1_jg9972.t1"; gene_id "file_1_file_1_jg9972";
dsanSTOCAGO1482_1	AUGUSTUS	exon	3767634	3767830	.	+	.	transcript_id "file_1_file_1_jg9972.t1"; gene_id "file_1_file_1_jg9972";
dsanSTOCAGO1482_1	AUGUSTUS	stop_codon	3767828	3767830	.	+	0	transcript_id "file_1_file_1_jg9972.t1"; gene_id "file_1_file_1_jg9972";
dsanSTOCAGO1482_4	AUGUSTUS	stop_codon	18724238	18724240	.	-	0	transcript_id "file_1_file_1_jg7723.t1"; gene_id "file_1_file_1_jg7723";
dsanSTOCAGO1482_4	AUGUSTUS	CDS	18724238	18724611	1	-	2	transcript_id "file_1_file_1_jg7723.t1"; gene_id "file_1_file_1_jg7723";
dsanSTOCAGO1482_4	AUGUSTUS	exon	18724238	18724611	.	-	.	transcript_id "file_1_file_1_jg7723.t1"; gene_id "file_1_file_1_jg7723";
dsanSTOCAGO1482_4	AUGUSTUS	intron	18724612	18724671	.	-	.	transcript_id "file_1_file_1_jg7723.t1"; gene_id "file_1_file_1_jg7723";
dsanSTOCAGO1482_4	AUGUSTUS	CDS	18724672	18724774	1	-	0	transcript_id "file_1_file_1_jg7723.t1"; gene_id "file_1_file_1_jg7723";
dsanSTOCAGO1482_4	AUGUSTUS	exon	18724672	18724774	.	-	.	transcript_id "file_1_file_1_jg7723.t1"; gene_id "file_1_file_1_jg7723";
dsanSTOCAGO1482_4	AUGUSTUS	intron	18724775	18724844	.	-	.	transcript_id "file_1_file_1_jg7723.t1"; gene_id "file_1_file_1_jg7723";
dsanSTOCAGO1482_4	AUGUSTUS	CDS	18724845	18725122	1	-	2	transcript_id "file_1_file_1_jg7723.t1"; gene_id "file_1_file_1_jg7723";
dsanSTOCAGO1482_4	AUGUSTUS	exon	18724845	18725122	.	-	.	transcript_id "file_1_file_1_jg7723.t1"; gene_id "file_1_file_1_jg7723";
dsanSTOCAGO1482_4	AUGUSTUS	intron	18725123	18725181	.	-	.	transcript_id "file_1_file_1_jg7723.t1"; gene_id "file_1_file_1_jg7723";
dsanSTOCAGO1482_4	AUGUSTUS	CDS	18725182	18725281	1	-	0	transcript_id "file_1_file_1_jg7723.t1"; gene_id "file_1_file_1_jg7723";
dsanSTOCAGO1482_4	AUGUSTUS	exon	18725182	18725281	.	-	.	transcript_id "file_1_file_1_jg7723.t1"; gene_id "file_1_file_1_jg7723";
dsanSTOCAGO1482_4	AUGUSTUS	intron	18725282	18725365	.	-	.	transcript_id "file_1_file_1_jg7723.t1"; gene_id "file_1_file_1_jg7723";
dsanSTOCAGO1482_4	AUGUSTUS	CDS	18725366	18725446	1	-	0	transcript_id "file_1_file_1_jg7723.t1"; gene_id "file_1_file_1_jg7723";
dsanSTOCAGO1482_4	AUGUSTUS	exon	18725366	18725446	.	-	.	transcript_id "file_1_file_1_jg7723.t1"; gene_id "file_1_file_1_jg7723";
dsanSTOCAGO1482_4	AUGUSTUS	intron	18725447	18725499	.	-	.	transcript_id "file_1_file_1_jg7723.t1"; gene_id "file_1_file_1_jg7723";
dsanSTOCAGO1482_4	AUGUSTUS	CDS	18725500	18725756	1	-	2	transcript_id "file_1_file_1_jg7723.t1"; gene_id "file_1_file_1_jg7723";
dsanSTOCAGO1482_4	AUGUSTUS	exon	18725500	18725756	.	-	.	transcript_id "file_1_file_1_jg7723.t1"; gene_id "file_1_file_1_jg7723";
dsanSTOCAGO1482_4	AUGUSTUS	intron	18725757	18725827	.	-	.	transcript_id "file_1_file_1_jg7723.t1"; gene_id "file_1_file_1_jg7723";
dsanSTOCAGO1482_4	AUGUSTUS	transcript	18724238	18726278	.	-	.	transcript_id "file_1_file_1_jg7723.t1"; gene_id "file_1_file_1_jg7723"
dsanSTOCAGO1482_4	AUGUSTUS	gene	18724238	18726278	.	-	.	jg7723
dsanSTOCAGO1482_4	AUGUSTUS	CDS	18725828	18726278	1	-	0	transcript_id "file_1_file_1_jg7723.t1"; gene_id "file_1_file_1_jg7723";
dsanSTOCAGO1482_4	AUGUSTUS	exon	18725828	18726278	.	-	.	transcript_id "file_1_file_1_jg7723.t1"; gene_id "file_1_file_1_jg7723";
dsanSTOCAGO1482_4	AUGUSTUS	start_codon	18726276	18726278	.	-	0	transcript_id "file_1_file_1_jg7723.t1"; gene_id "file_1_file_1_jg7723";
dsanSTOCAGO1482_1	AUGUSTUS	stop_codon	15126653	15126655	.	-	0	transcript_id "file_1_file_1_jg11519.t2"; gene_id "file_1_file_1_jg11519";
dsanSTOCAGO1482_1	AUGUSTUS	CDS	15126653	15126897	1	-	2	transcript_id "file_1_file_1_jg11519.t2"; gene_id "file_1_file_1_jg11519";
dsanSTOCAGO1482_1	AUGUSTUS	exon	15126653	15126897	.	-	.	transcript_id "file_1_file_1_jg11519.t2"; gene_id "file_1_file_1_jg11519";
dsanSTOCAGO1482_1	AUGUSTUS	intron	15126898	15126963	.	-	.	transcript_id "file_1_file_1_jg11519.t2"; gene_id "file_1_file_1_jg11519";
dsanSTOCAGO1482_1	AUGUSTUS	CDS	15126964	15127240	1	-	0	transcript_id "file_1_file_1_jg11519.t2"; gene_id "file_1_file_1_jg11519";
dsanSTOCAGO1482_1	AUGUSTUS	exon	15126964	15127240	.	-	.	transcript_id "file_1_file_1_jg11519.t2"; gene_id "file_1_file_1_jg11519";
dsanSTOCAGO1482_1	AUGUSTUS	intron	15127241	15127301	.	-	.	transcript_id "file_1_file_1_jg11519.t2"; gene_id "file_1_file_1_jg11519";
dsanSTOCAGO1482_1	AUGUSTUS	CDS	15127302	15128043	1	-	1	transcript_id "file_1_file_1_jg11519.t2"; gene_id "file_1_file_1_jg11519";
dsanSTOCAGO1482_1	AUGUSTUS	exon	15127302	15128043	.	-	.	transcript_id "file_1_file_1_jg11519.t2"; gene_id "file_1_file_1_jg11519";
dsanSTOCAGO1482_1	AUGUSTUS	intron	15128044	15129600	.	-	.	transcript_id "file_1_file_1_jg11519.t2"; gene_id "file_1_file_1_jg11519";
dsanSTOCAGO1482_1	AUGUSTUS	CDS	15129601	15129847	1	-	2	transcript_id "file_1_file_1_jg11519.t2"; gene_id "file_1_file_1_jg11519";
dsanSTOCAGO1482_1	AUGUSTUS	exon	15129601	15129847	.	-	.	transcript_id "file_1_file_1_jg11519.t2"; gene_id "file_1_file_1_jg11519";
dsanSTOCAGO1482_1	AUGUSTUS	intron	15129848	15130235	.	-	.	transcript_id "file_1_file_1_jg11519.t2"; gene_id "file_1_file_1_jg11519";
dsanSTOCAGO1482_1	AUGUSTUS	CDS	15130236	15130539	1	-	0	transcript_id "file_1_file_1_jg11519.t2"; gene_id "file_1_file_1_jg11519";
dsanSTOCAGO1482_1	AUGUSTUS	exon	15130236	15130539	.	-	.	transcript_id "file_1_file_1_jg11519.t2"; gene_id "file_1_file_1_jg11519";
dsanSTOCAGO1482_1	AUGUSTUS	intron	15130540	15130600	.	-	.	transcript_id "file_1_file_1_jg11519.t2"; gene_id "file_1_file_1_jg11519";
dsanSTOCAGO1482_1	AUGUSTUS	transcript	15126653	15130684	.	-	.	transcript_id "file_1_file_1_jg11519.t2"; gene_id "file_1_file_1_jg11519"
dsanSTOCAGO1482_1	AUGUSTUS	CDS	15130601	15130684	1	-	0	transcript_id "file_1_file_1_jg11519.t2"; gene_id "file_1_file_1_jg11519";
dsanSTOCAGO1482_1	AUGUSTUS	exon	15130601	15130684	.	-	.	transcript_id "file_1_file_1_jg11519.t2"; gene_id "file_1_file_1_jg11519";
dsanSTOCAGO1482_1	AUGUSTUS	start_codon	15130682	15130684	.	-	0	transcript_id "file_1_file_1_jg11519.t2"; gene_id "file_1_file_1_jg11519";
dsanSTOCAGO1482_3	AUGUSTUS	stop_codon	23790539	23790541	.	-	0	transcript_id "file_1_file_1_jg5384.t1"; gene_id "file_1_file_1_jg5384";
dsanSTOCAGO1482_3	AUGUSTUS	CDS	23790539	23790836	0.67	-	1	transcript_id "file_1_file_1_jg5384.t1"; gene_id "file_1_file_1_jg5384";
dsanSTOCAGO1482_3	AUGUSTUS	exon	23790539	23790836	.	-	.	transcript_id "file_1_file_1_jg5384.t1"; gene_id "file_1_file_1_jg5384";
dsanSTOCAGO1482_3	AUGUSTUS	intron	23790837	23790898	.	-	.	transcript_id "file_1_file_1_jg5384.t1"; gene_id "file_1_file_1_jg5384";
dsanSTOCAGO1482_3	AUGUSTUS	transcript	23790539	23790945	.	-	.	transcript_id "file_1_file_1_jg5384.t1"; gene_id "file_1_file_1_jg5384"
dsanSTOCAGO1482_3	AUGUSTUS	gene	23790539	23790945	.	-	.	jg5384
dsanSTOCAGO1482_3	AUGUSTUS	CDS	23790899	23790945	0.96	-	0	transcript_id "file_1_file_1_jg5384.t1"; gene_id "file_1_file_1_jg5384";
dsanSTOCAGO1482_3	AUGUSTUS	exon	23790899	23790945	.	-	.	transcript_id "file_1_file_1_jg5384.t1"; gene_id "file_1_file_1_jg5384";
dsanSTOCAGO1482_3	AUGUSTUS	start_codon	23790943	23790945	.	-	0	transcript_id "file_1_file_1_jg5384.t1"; gene_id "file_1_file_1_jg5384";
dsanSTOCAGO1482_1	GeneMark.hmm	stop_codon	125386	125388	.	-	0	gene_id "file_1_file_2_2497_g"; transcript_id "file_1_file_2_2497_t"; count "file_1_file_2_1_1";
dsanSTOCAGO1482_1	GeneMark.hmm	CDS	125386	125814	.	-	0	gene_id "file_1_file_2_2497_g"; transcript_id "file_1_file_2_2497_t"; evidence "file_1_file_2_1_1"; cds_type "file_1_file_2_Terminal"; count "file_1_file_2_9_9"; anchored "file_1_file_2_1_1";
dsanSTOCAGO1482_1	GeneMark.hmm	exon	125386	125814	0	-	.	gene_id "file_1_file_2_2497_g"; transcript_id "file_1_file_2_2497_t"; evidence "file_1_file_2_1_1"; cds_type "file_1_file_2_Terminal"; count "file_1_file_2_9_9"; anchored "file_1_file_2_1_1";
dsanSTOCAGO1482_1	GeneMark.hmm	CDS	125875	126131	.	-	2	gene_id "file_1_file_2_2497_g"; transcript_id "file_1_file_2_2497_t"; evidence "file_1_file_2_1_1"; cds_type "file_1_file_2_Internal"; count "file_1_file_2_8_9"; anchored "file_1_file_2_1_1";
dsanSTOCAGO1482_1	GeneMark.hmm	exon	125875	126131	0	-	.	gene_id "file_1_file_2_2497_g"; transcript_id "file_1_file_2_2497_t"; evidence "file_1_file_2_1_1"; cds_type "file_1_file_2_Internal"; count "file_1_file_2_8_9"; anchored "file_1_file_2_1_1";
dsanSTOCAGO1482_1	GeneMark.hmm	CDS	126194	126362	.	-	0	gene_id "file_1_file_2_2497_g"; transcript_id "file_1_file_2_2497_t"; evidence "file_1_file_2_1_1"; cds_type "file_1_file_2_Internal"; count "file_1_file_2_7_9"; anchored "file_1_file_2_1_1";
dsanSTOCAGO1482_1	GeneMark.hmm	exon	126194	126362	0	-	.	gene_id "file_1_file_2_2497_g"; transcript_id "file_1_file_2_2497_t"; evidence "file_1_file_2_1_1"; cds_type "file_1_file_2_Internal"; count "file_1_file_2_7_9"; anchored "file_1_file_2_1_1";
dsanSTOCAGO1482_1	GeneMark.hmm	CDS	126427	126940	.	-	1	gene_id "file_1_file_2_2497_g"; transcript_id "file_1_file_2_2497_t"; evidence "file_1_file_2_1_1"; cds_type "file_1_file_2_Internal"; count "file_1_file_2_6_9"; anchored "file_1_file_2_1_1";
dsanSTOCAGO1482_1	GeneMark.hmm	exon	126427	126940	0	-	.	gene_id "file_1_file_2_2497_g"; transcript_id "file_1_file_2_2497_t"; evidence "file_1_file_2_1_1"; cds_type "file_1_file_2_Internal"; count "file_1_file_2_6_9"; anchored "file_1_file_2_1_1";
dsanSTOCAGO1482_1	GeneMark.hmm	CDS	126997	127142	.	-	0	gene_id "file_1_file_2_2497_g"; transcript_id "file_1_file_2_2497_t"; evidence "file_1_file_2_1_1"; cds_type "file_1_file_2_Internal"; count "file_1_file_2_5_9"; anchored "file_1_file_2_1_1";
dsanSTOCAGO1482_1	GeneMark.hmm	exon	126997	127142	0	-	.	gene_id "file_1_file_2_2497_g"; transcript_id "file_1_file_2_2497_t"; evidence "file_1_file_2_1_1"; cds_type "file_1_file_2_Internal"; count "file_1_file_2_5_9"; anchored "file_1_file_2_1_1";
dsanSTOCAGO1482_1	GeneMark.hmm	CDS	127200	127301	.	-	0	gene_id "file_1_file_2_2497_g"; transcript_id "file_1_file_2_2497_t"; evidence "file_1_file_2_1_1"; cds_type "file_1_file_2_Internal"; count "file_1_file_2_4_9"; anchored "file_1_file_2_1_1";
dsanSTOCAGO1482_1	GeneMark.hmm	exon	127200	127301	0	-	.	gene_id "file_1_file_2_2497_g"; transcript_id "file_1_file_2_2497_t"; evidence "file_1_file_2_1_1"; cds_type "file_1_file_2_Internal"; count "file_1_file_2_4_9"; anchored "file_1_file_2_1_1";
dsanSTOCAGO1482_1	GeneMark.hmm	CDS	127354	127441	.	-	1	gene_id "file_1_file_2_2497_g"; transcript_id "file_1_file_2_2497_t"; evidence "file_1_file_2_1_1"; cds_type "file_1_file_2_Internal"; count "file_1_file_2_3_9"; anchored "file_1_file_2_1_1";
dsanSTOCAGO1482_1	GeneMark.hmm	exon	127354	127441	0	-	.	gene_id "file_1_file_2_2497_g"; transcript_id "file_1_file_2_2497_t"; evidence "file_1_file_2_1_1"; cds_type "file_1_file_2_Internal"; count "file_1_file_2_3_9"; anchored "file_1_file_2_1_1";
dsanSTOCAGO1482_1	GeneMark.hmm	CDS	127507	127630	.	-	2	gene_id "file_1_file_2_2497_g"; transcript_id "file_1_file_2_2497_t"; evidence "file_1_file_2_1_1"; cds_type "file_1_file_2_Internal"; count "file_1_file_2_2_9"; anchored "file_1_file_2_1_1";
dsanSTOCAGO1482_1	GeneMark.hmm	exon	127507	127630	0	-	.	gene_id "file_1_file_2_2497_g"; transcript_id "file_1_file_2_2497_t"; evidence "file_1_file_2_1_1"; cds_type "file_1_file_2_Internal"; count "file_1_file_2_2_9"; anchored "file_1_file_2_1_1";
dsanSTOCAGO1482_1	GeneMark.hmm	CDS	127859	128063	.	-	0	gene_id "file_1_file_2_2497_g"; transcript_id "file_1_file_2_2497_t"; evidence "file_1_file_2_1_1"; cds_type "file_1_file_2_Initial"; count "file_1_file_2_1_9"; anchored "file_1_file_2_1_1";
dsanSTOCAGO1482_1	GeneMark.hmm	exon	127859	128063	0	-	.	gene_id "file_1_file_2_2497_g"; transcript_id "file_1_file_2_2497_t"; evidence "file_1_file_2_1_1"; cds_type "file_1_file_2_Initial"; count "file_1_file_2_1_9"; anchored "file_1_file_2_1_1";
dsanSTOCAGO1482_1	GeneMark.hmm	start_codon	128061	128063	.	-	0	gene_id "file_1_file_2_2497_g"; transcript_id "file_1_file_2_2497_t"; count "file_1_file_2_1_1";
dsanSTOCAGO1482_2	AUGUSTUS	stop_codon	3239311	3239313	.	-	0	transcript_id "file_1_file_1_jg12744.t1"; gene_id "file_1_file_1_jg12744";
dsanSTOCAGO1482_2	AUGUSTUS	CDS	3239311	3240354	1	-	0	transcript_id "file_1_file_1_jg12744.t1"; gene_id "file_1_file_1_jg12744";
dsanSTOCAGO1482_2	AUGUSTUS	exon	3239311	3240354	.	-	.	transcript_id "file_1_file_1_jg12744.t1"; gene_id "file_1_file_1_jg12744";
dsanSTOCAGO1482_2	AUGUSTUS	transcript	3239311	3240354	.	-	.	transcript_id "file_1_file_1_jg12744.t1"; gene_id "file_1_file_1_jg12744"
dsanSTOCAGO1482_2	AUGUSTUS	gene	3239311	3240354	.	-	.	jg12744
dsanSTOCAGO1482_2	AUGUSTUS	start_codon	3240352	3240354	.	-	0	transcript_id "file_1_file_1_jg12744.t1"; gene_id "file_1_file_1_jg12744";
dsanSTOCAGO1482_3	AUGUSTUS	start_codon	4682492	4682494	.	+	0	transcript_id "file_1_file_1_jg3099.t1"; gene_id "file_1_file_1_jg3099";
dsanSTOCAGO1482_3	AUGUSTUS	CDS	4682492	4682589	1	+	0	transcript_id "file_1_file_1_jg3099.t1"; gene_id "file_1_file_1_jg3099";
dsanSTOCAGO1482_3	AUGUSTUS	exon	4682492	4682589	.	+	.	transcript_id "file_1_file_1_jg3099.t1"; gene_id "file_1_file_1_jg3099";
dsanSTOCAGO1482_3	AUGUSTUS	intron	4682590	4682684	.	+	.	transcript_id "file_1_file_1_jg3099.t1"; gene_id "file_1_file_1_jg3099";
dsanSTOCAGO1482_3	AUGUSTUS	CDS	4682685	4682770	1	+	1	transcript_id "file_1_file_1_jg3099.t1"; gene_id "file_1_file_1_jg3099";
dsanSTOCAGO1482_3	AUGUSTUS	exon	4682685	4682770	.	+	.	transcript_id "file_1_file_1_jg3099.t1"; gene_id "file_1_file_1_jg3099";
dsanSTOCAGO1482_3	AUGUSTUS	intron	4682771	4682827	.	+	.	transcript_id "file_1_file_1_jg3099.t1"; gene_id "file_1_file_1_jg3099";
dsanSTOCAGO1482_3	AUGUSTUS	CDS	4682828	4683280	1	+	2	transcript_id "file_1_file_1_jg3099.t1"; gene_id "file_1_file_1_jg3099";
dsanSTOCAGO1482_3	AUGUSTUS	exon	4682828	4683280	.	+	.	transcript_id "file_1_file_1_jg3099.t1"; gene_id "file_1_file_1_jg3099";
dsanSTOCAGO1482_3	AUGUSTUS	intron	4683281	4683331	.	+	.	transcript_id "file_1_file_1_jg3099.t1"; gene_id "file_1_file_1_jg3099";
dsanSTOCAGO1482_3	AUGUSTUS	CDS	4683332	4683603	1	+	2	transcript_id "file_1_file_1_jg3099.t1"; gene_id "file_1_file_1_jg3099";
dsanSTOCAGO1482_3	AUGUSTUS	exon	4683332	4683603	.	+	.	transcript_id "file_1_file_1_jg3099.t1"; gene_id "file_1_file_1_jg3099";
dsanSTOCAGO1482_3	AUGUSTUS	intron	4683604	4683660	.	+	.	transcript_id "file_1_file_1_jg3099.t1"; gene_id "file_1_file_1_jg3099";
dsanSTOCAGO1482_3	AUGUSTUS	CDS	4683661	4683815	1	+	0	transcript_id "file_1_file_1_jg3099.t1"; gene_id "file_1_file_1_jg3099";
dsanSTOCAGO1482_3	AUGUSTUS	exon	4683661	4683815	.	+	.	transcript_id "file_1_file_1_jg3099.t1"; gene_id "file_1_file_1_jg3099";
dsanSTOCAGO1482_3	AUGUSTUS	intron	4683816	4683870	.	+	.	transcript_id "file_1_file_1_jg3099.t1"; gene_id "file_1_file_1_jg3099";
dsanSTOCAGO1482_3	AUGUSTUS	CDS	4683871	4684123	1	+	1	transcript_id "file_1_file_1_jg3099.t1"; gene_id "file_1_file_1_jg3099";
dsanSTOCAGO1482_3	AUGUSTUS	exon	4683871	4684123	.	+	.	transcript_id "file_1_file_1_jg3099.t1"; gene_id "file_1_file_1_jg3099";
dsanSTOCAGO1482_3	AUGUSTUS	intron	4684124	4684178	.	+	.	transcript_id "file_1_file_1_jg3099.t1"; gene_id "file_1_file_1_jg3099";
dsanSTOCAGO1482_3	AUGUSTUS	transcript	4682492	4684271	.	+	.	transcript_id "file_1_file_1_jg3099.t1"; gene_id "file_1_file_1_jg3099"
dsanSTOCAGO1482_3	AUGUSTUS	gene	4682492	4684271	.	+	.	jg3099
dsanSTOCAGO1482_3	AUGUSTUS	CDS	4684179	4684271	1	+	0	transcript_id "file_1_file_1_jg3099.t1"; gene_id "file_1_file_1_jg3099";
dsanSTOCAGO1482_3	AUGUSTUS	exon	4684179	4684271	.	+	.	transcript_id "file_1_file_1_jg3099.t1"; gene_id "file_1_file_1_jg3099";
dsanSTOCAGO1482_3	AUGUSTUS	stop_codon	4684269	4684271	.	+	0	transcript_id "file_1_file_1_jg3099.t1"; gene_id "file_1_file_1_jg3099";
dsanSTOCAGO1482_5	AUGUSTUS	CDS	1306451	1306453	1	+	0	transcript_id "file_1_file_1_jg12549.t1"; gene_id "file_1_file_1_jg12549";
dsanSTOCAGO1482_5	AUGUSTUS	exon	1306451	1306453	.	+	.	transcript_id "file_1_file_1_jg12549.t1"; gene_id "file_1_file_1_jg12549";
dsanSTOCAGO1482_5	AUGUSTUS	start_codon	1306451	1306453	.	+	0	transcript_id "file_1_file_1_jg12549.t1"; gene_id "file_1_file_1_jg12549";
dsanSTOCAGO1482_5	AUGUSTUS	intron	1306454	1306902	.	+	.	transcript_id "file_1_file_1_jg12549.t1"; gene_id "file_1_file_1_jg12549";
dsanSTOCAGO1482_5	AUGUSTUS	CDS	1306903	1306953	1	+	0	transcript_id "file_1_file_1_jg12549.t1"; gene_id "file_1_file_1_jg12549";
dsanSTOCAGO1482_5	AUGUSTUS	exon	1306903	1306953	.	+	.	transcript_id "file_1_file_1_jg12549.t1"; gene_id "file_1_file_1_jg12549";
dsanSTOCAGO1482_5	AUGUSTUS	intron	1306954	1307112	.	+	.	transcript_id "file_1_file_1_jg12549.t1"; gene_id "file_1_file_1_jg12549";
dsanSTOCAGO1482_5	AUGUSTUS	CDS	1307113	1307258	1	+	0	transcript_id "file_1_file_1_jg12549.t1"; gene_id "file_1_file_1_jg12549";
dsanSTOCAGO1482_5	AUGUSTUS	exon	1307113	1307258	.	+	.	transcript_id "file_1_file_1_jg12549.t1"; gene_id "file_1_file_1_jg12549";
dsanSTOCAGO1482_5	AUGUSTUS	intron	1307259	1307755	.	+	.	transcript_id "file_1_file_1_jg12549.t1"; gene_id "file_1_file_1_jg12549";
dsanSTOCAGO1482_5	AUGUSTUS	CDS	1307756	1307916	1	+	1	transcript_id "file_1_file_1_jg12549.t1"; gene_id "file_1_file_1_jg12549";
dsanSTOCAGO1482_5	AUGUSTUS	exon	1307756	1307916	.	+	.	transcript_id "file_1_file_1_jg12549.t1"; gene_id "file_1_file_1_jg12549";
dsanSTOCAGO1482_5	AUGUSTUS	intron	1307917	1309422	.	+	.	transcript_id "file_1_file_1_jg12549.t1"; gene_id "file_1_file_1_jg12549";
dsanSTOCAGO1482_5	AUGUSTUS	CDS	1309423	1309469	1	+	2	transcript_id "file_1_file_1_jg12549.t1"; gene_id "file_1_file_1_jg12549";
dsanSTOCAGO1482_5	AUGUSTUS	exon	1309423	1309469	.	+	.	transcript_id "file_1_file_1_jg12549.t1"; gene_id "file_1_file_1_jg12549";
dsanSTOCAGO1482_5	AUGUSTUS	intron	1309470	1309951	.	+	.	transcript_id "file_1_file_1_jg12549.t1"; gene_id "file_1_file_1_jg12549";
dsanSTOCAGO1482_5	AUGUSTUS	CDS	1309952	1310063	1	+	0	transcript_id "file_1_file_1_jg12549.t1"; gene_id "file_1_file_1_jg12549";
dsanSTOCAGO1482_5	AUGUSTUS	exon	1309952	1310063	.	+	.	transcript_id "file_1_file_1_jg12549.t1"; gene_id "file_1_file_1_jg12549";
dsanSTOCAGO1482_5	AUGUSTUS	intron	1310064	1310251	.	+	.	transcript_id "file_1_file_1_jg12549.t1"; gene_id "file_1_file_1_jg12549";
dsanSTOCAGO1482_5	AUGUSTUS	CDS	1310252	1310379	1	+	2	transcript_id "file_1_file_1_jg12549.t1"; gene_id "file_1_file_1_jg12549";
dsanSTOCAGO1482_5	AUGUSTUS	exon	1310252	1310379	.	+	.	transcript_id "file_1_file_1_jg12549.t1"; gene_id "file_1_file_1_jg12549";
dsanSTOCAGO1482_5	AUGUSTUS	intron	1310380	1310439	.	+	.	transcript_id "file_1_file_1_jg12549.t1"; gene_id "file_1_file_1_jg12549";
dsanSTOCAGO1482_5	AUGUSTUS	CDS	1310440	1310584	1	+	0	transcript_id "file_1_file_1_jg12549.t1"; gene_id "file_1_file_1_jg12549";
dsanSTOCAGO1482_5	AUGUSTUS	exon	1310440	1310584	.	+	.	transcript_id "file_1_file_1_jg12549.t1"; gene_id "file_1_file_1_jg12549";
dsanSTOCAGO1482_5	AUGUSTUS	intron	1310585	1310815	.	+	.	transcript_id "file_1_file_1_jg12549.t1"; gene_id "file_1_file_1_jg12549";
dsanSTOCAGO1482_5	AUGUSTUS	CDS	1310816	1310925	1	+	2	transcript_id "file_1_file_1_jg12549.t1"; gene_id "file_1_file_1_jg12549";
dsanSTOCAGO1482_5	AUGUSTUS	exon	1310816	1310925	.	+	.	transcript_id "file_1_file_1_jg12549.t1"; gene_id "file_1_file_1_jg12549";
dsanSTOCAGO1482_5	AUGUSTUS	intron	1310926	1314022	.	+	.	transcript_id "file_1_file_1_jg12549.t1"; gene_id "file_1_file_1_jg12549";
dsanSTOCAGO1482_5	AUGUSTUS	CDS	1314023	1314165	1	+	0	transcript_id "file_1_file_1_jg12549.t1"; gene_id "file_1_file_1_jg12549";
dsanSTOCAGO1482_5	AUGUSTUS	exon	1314023	1314165	.	+	.	transcript_id "file_1_file_1_jg12549.t1"; gene_id "file_1_file_1_jg12549";
dsanSTOCAGO1482_5	AUGUSTUS	intron	1314166	1314223	.	+	.	transcript_id "file_1_file_1_jg12549.t1"; gene_id "file_1_file_1_jg12549";
dsanSTOCAGO1482_5	AUGUSTUS	CDS	1314224	1314305	1	+	1	transcript_id "file_1_file_1_jg12549.t1"; gene_id "file_1_file_1_jg12549";
dsanSTOCAGO1482_5	AUGUSTUS	exon	1314224	1314305	.	+	.	transcript_id "file_1_file_1_jg12549.t1"; gene_id "file_1_file_1_jg12549";
dsanSTOCAGO1482_5	AUGUSTUS	intron	1314306	1314355	.	+	.	transcript_id "file_1_file_1_jg12549.t1"; gene_id "file_1_file_1_jg12549";
dsanSTOCAGO1482_5	AUGUSTUS	transcript	1306451	1314358	.	+	.	transcript_id "file_1_file_1_jg12549.t1"; gene_id "file_1_file_1_jg12549"
dsanSTOCAGO1482_5	AUGUSTUS	gene	1306451	1314358	.	+	.	jg12549
dsanSTOCAGO1482_5	AUGUSTUS	CDS	1314356	1314358	1	+	0	transcript_id "file_1_file_1_jg12549.t1"; gene_id "file_1_file_1_jg12549";
dsanSTOCAGO1482_5	AUGUSTUS	exon	1314356	1314358	.	+	.	transcript_id "file_1_file_1_jg12549.t1"; gene_id "file_1_file_1_jg12549";
dsanSTOCAGO1482_5	AUGUSTUS	stop_codon	1314356	1314358	.	+	0	transcript_id "file_1_file_1_jg12549.t1"; gene_id "file_1_file_1_jg12549";
dsanSTOCAGO1482_4	AUGUSTUS	start_codon	9608456	9608458	.	+	0	transcript_id "file_1_file_1_jg6541.t2"; gene_id "file_1_file_1_jg6541";
dsanSTOCAGO1482_4	AUGUSTUS	CDS	9608456	9608488	1	+	0	transcript_id "file_1_file_1_jg6541.t2"; gene_id "file_1_file_1_jg6541";
dsanSTOCAGO1482_4	AUGUSTUS	exon	9608456	9608488	.	+	.	transcript_id "file_1_file_1_jg6541.t2"; gene_id "file_1_file_1_jg6541";
dsanSTOCAGO1482_4	AUGUSTUS	intron	9608489	9608594	.	+	.	transcript_id "file_1_file_1_jg6541.t2"; gene_id "file_1_file_1_jg6541";
dsanSTOCAGO1482_4	AUGUSTUS	CDS	9608595	9609189	1	+	0	transcript_id "file_1_file_1_jg6541.t2"; gene_id "file_1_file_1_jg6541";
dsanSTOCAGO1482_4	AUGUSTUS	exon	9608595	9609189	.	+	.	transcript_id "file_1_file_1_jg6541.t2"; gene_id "file_1_file_1_jg6541";
dsanSTOCAGO1482_4	AUGUSTUS	intron	9609190	9609242	.	+	.	transcript_id "file_1_file_1_jg6541.t2"; gene_id "file_1_file_1_jg6541";
dsanSTOCAGO1482_4	AUGUSTUS	CDS	9609243	9610106	1	+	2	transcript_id "file_1_file_1_jg6541.t2"; gene_id "file_1_file_1_jg6541";
dsanSTOCAGO1482_4	AUGUSTUS	exon	9609243	9610106	.	+	.	transcript_id "file_1_file_1_jg6541.t2"; gene_id "file_1_file_1_jg6541";
dsanSTOCAGO1482_4	AUGUSTUS	intron	9610107	9610270	.	+	.	transcript_id "file_1_file_1_jg6541.t2"; gene_id "file_1_file_1_jg6541";
dsanSTOCAGO1482_4	AUGUSTUS	transcript	9608456	9610506	.	+	.	transcript_id "file_1_file_1_jg6541.t2"; gene_id "file_1_file_1_jg6541"
dsanSTOCAGO1482_4	AUGUSTUS	CDS	9610271	9610506	1	+	2	transcript_id "file_1_file_1_jg6541.t2"; gene_id "file_1_file_1_jg6541";
dsanSTOCAGO1482_4	AUGUSTUS	exon	9610271	9610506	.	+	.	transcript_id "file_1_file_1_jg6541.t2"; gene_id "file_1_file_1_jg6541";
dsanSTOCAGO1482_4	AUGUSTUS	stop_codon	9610504	9610506	.	+	0	transcript_id "file_1_file_1_jg6541.t2"; gene_id "file_1_file_1_jg6541";
dsanSTOCAGO1482_2	AUGUSTUS	stop_codon	11150318	11150320	.	-	0	transcript_id "file_1_file_1_jg13705.t1"; gene_id "file_1_file_1_jg13705";
dsanSTOCAGO1482_2	AUGUSTUS	CDS	11150318	11150602	1	-	0	transcript_id "file_1_file_1_jg13705.t1"; gene_id "file_1_file_1_jg13705";
dsanSTOCAGO1482_2	AUGUSTUS	exon	11150318	11150602	.	-	.	transcript_id "file_1_file_1_jg13705.t1"; gene_id "file_1_file_1_jg13705";
dsanSTOCAGO1482_2	AUGUSTUS	transcript	11150318	11150602	.	-	.	transcript_id "file_1_file_1_jg13705.t1"; gene_id "file_1_file_1_jg13705"
dsanSTOCAGO1482_2	AUGUSTUS	gene	11150318	11150602	.	-	.	jg13705
dsanSTOCAGO1482_2	AUGUSTUS	start_codon	11150600	11150602	.	-	0	transcript_id "file_1_file_1_jg13705.t1"; gene_id "file_1_file_1_jg13705";
dsanSTOCAGO1482_3	AUGUSTUS	start_codon	23131803	23131805	.	+	0	transcript_id "file_1_file_1_jg5350.t1"; gene_id "file_1_file_1_jg5350";
dsanSTOCAGO1482_3	AUGUSTUS	CDS	23131803	23132081	0.97	+	0	transcript_id "file_1_file_1_jg5350.t1"; gene_id "file_1_file_1_jg5350";
dsanSTOCAGO1482_3	AUGUSTUS	exon	23131803	23132081	.	+	.	transcript_id "file_1_file_1_jg5350.t1"; gene_id "file_1_file_1_jg5350";
dsanSTOCAGO1482_3	AUGUSTUS	transcript	23131803	23132081	.	+	.	transcript_id "file_1_file_1_jg5350.t1"; gene_id "file_1_file_1_jg5350"
dsanSTOCAGO1482_3	AUGUSTUS	gene	23131803	23132081	.	+	.	jg5350
dsanSTOCAGO1482_3	AUGUSTUS	stop_codon	23132079	23132081	.	+	0	transcript_id "file_1_file_1_jg5350.t1"; gene_id "file_1_file_1_jg5350";
dsanSTOCAGO1482_2	AUGUSTUS	start_codon	14045195	14045197	.	+	0	transcript_id "file_1_file_1_jg14057.t1"; gene_id "file_1_file_1_jg14057";
dsanSTOCAGO1482_2	AUGUSTUS	CDS	14045195	14045381	1	+	0	transcript_id "file_1_file_1_jg14057.t1"; gene_id "file_1_file_1_jg14057";
dsanSTOCAGO1482_2	AUGUSTUS	exon	14045195	14045381	.	+	.	transcript_id "file_1_file_1_jg14057.t1"; gene_id "file_1_file_1_jg14057";
dsanSTOCAGO1482_2	AUGUSTUS	intron	14045382	14045457	.	+	.	transcript_id "file_1_file_1_jg14057.t1"; gene_id "file_1_file_1_jg14057";
dsanSTOCAGO1482_2	AUGUSTUS	CDS	14045458	14045543	1	+	2	transcript_id "file_1_file_1_jg14057.t1"; gene_id "file_1_file_1_jg14057";
dsanSTOCAGO1482_2	AUGUSTUS	exon	14045458	14045543	.	+	.	transcript_id "file_1_file_1_jg14057.t1"; gene_id "file_1_file_1_jg14057";
dsanSTOCAGO1482_2	AUGUSTUS	intron	14045544	14045710	.	+	.	transcript_id "file_1_file_1_jg14057.t1"; gene_id "file_1_file_1_jg14057";
dsanSTOCAGO1482_2	AUGUSTUS	CDS	14045711	14045864	1	+	0	transcript_id "file_1_file_1_jg14057.t1"; gene_id "file_1_file_1_jg14057";
dsanSTOCAGO1482_2	AUGUSTUS	exon	14045711	14045864	.	+	.	transcript_id "file_1_file_1_jg14057.t1"; gene_id "file_1_file_1_jg14057";
dsanSTOCAGO1482_2	AUGUSTUS	intron	14045865	14046051	.	+	.	transcript_id "file_1_file_1_jg14057.t1"; gene_id "file_1_file_1_jg14057";
dsanSTOCAGO1482_2	AUGUSTUS	transcript	14045195	14046185	.	+	.	transcript_id "file_1_file_1_jg14057.t1"; gene_id "file_1_file_1_jg14057"
dsanSTOCAGO1482_2	AUGUSTUS	gene	14045195	14046185	.	+	.	jg14057
dsanSTOCAGO1482_2	AUGUSTUS	CDS	14046052	14046185	1	+	2	transcript_id "file_1_file_1_jg14057.t1"; gene_id "file_1_file_1_jg14057";
dsanSTOCAGO1482_2	AUGUSTUS	exon	14046052	14046185	.	+	.	transcript_id "file_1_file_1_jg14057.t1"; gene_id "file_1_file_1_jg14057";
dsanSTOCAGO1482_2	AUGUSTUS	stop_codon	14046183	14046185	.	+	0	transcript_id "file_1_file_1_jg14057.t1"; gene_id "file_1_file_1_jg14057";
dsanSTOCAGO1482_2	AUGUSTUS	stop_codon	10157771	10157773	.	-	0	transcript_id "file_1_file_1_jg13549.t1"; gene_id "file_1_file_1_jg13549";
dsanSTOCAGO1482_2	AUGUSTUS	CDS	10157771	10158178	1	-	0	transcript_id "file_1_file_1_jg13549.t1"; gene_id "file_1_file_1_jg13549";
dsanSTOCAGO1482_2	AUGUSTUS	exon	10157771	10158178	.	-	.	transcript_id "file_1_file_1_jg13549.t1"; gene_id "file_1_file_1_jg13549";
dsanSTOCAGO1482_2	AUGUSTUS	intron	10158179	10158237	.	-	.	transcript_id "file_1_file_1_jg13549.t1"; gene_id "file_1_file_1_jg13549";
dsanSTOCAGO1482_2	AUGUSTUS	CDS	10158238	10158821	1	-	2	transcript_id "file_1_file_1_jg13549.t1"; gene_id "file_1_file_1_jg13549";
dsanSTOCAGO1482_2	AUGUSTUS	exon	10158238	10158821	.	-	.	transcript_id "file_1_file_1_jg13549.t1"; gene_id "file_1_file_1_jg13549";
dsanSTOCAGO1482_2	AUGUSTUS	intron	10158822	10158888	.	-	.	transcript_id "file_1_file_1_jg13549.t1"; gene_id "file_1_file_1_jg13549";
dsanSTOCAGO1482_2	AUGUSTUS	transcript	10157771	10158931	.	-	.	transcript_id "file_1_file_1_jg13549.t1"; gene_id "file_1_file_1_jg13549"
dsanSTOCAGO1482_2	AUGUSTUS	gene	10157771	10158931	.	-	.	jg13549
dsanSTOCAGO1482_2	AUGUSTUS	CDS	10158889	10158931	0.97	-	0	transcript_id "file_1_file_1_jg13549.t1"; gene_id "file_1_file_1_jg13549";
dsanSTOCAGO1482_2	AUGUSTUS	exon	10158889	10158931	.	-	.	transcript_id "file_1_file_1_jg13549.t1"; gene_id "file_1_file_1_jg13549";
dsanSTOCAGO1482_2	AUGUSTUS	start_codon	10158929	10158931	.	-	0	transcript_id "file_1_file_1_jg13549.t1"; gene_id "file_1_file_1_jg13549";
dsanSTOCAGO1482_3	AUGUSTUS	stop_codon	17699875	17699877	.	-	0	transcript_id "file_1_file_1_jg4591.t1"; gene_id "file_1_file_1_jg4591";
dsanSTOCAGO1482_3	AUGUSTUS	CDS	17699875	17700332	0.83	-	2	transcript_id "file_1_file_1_jg4591.t1"; gene_id "file_1_file_1_jg4591";
dsanSTOCAGO1482_3	AUGUSTUS	exon	17699875	17700332	.	-	.	transcript_id "file_1_file_1_jg4591.t1"; gene_id "file_1_file_1_jg4591";
dsanSTOCAGO1482_3	AUGUSTUS	intron	17700333	17700394	.	-	.	transcript_id "file_1_file_1_jg4591.t1"; gene_id "file_1_file_1_jg4591";
dsanSTOCAGO1482_3	AUGUSTUS	CDS	17700395	17701017	0.97	-	1	transcript_id "file_1_file_1_jg4591.t1"; gene_id "file_1_file_1_jg4591";
dsanSTOCAGO1482_3	AUGUSTUS	exon	17700395	17701017	.	-	.	transcript_id "file_1_file_1_jg4591.t1"; gene_id "file_1_file_1_jg4591";
dsanSTOCAGO1482_3	AUGUSTUS	intron	17701018	17701078	.	-	.	transcript_id "file_1_file_1_jg4591.t1"; gene_id "file_1_file_1_jg4591";
dsanSTOCAGO1482_3	AUGUSTUS	transcript	17699875	17701194	.	-	.	transcript_id "file_1_file_1_jg4591.t1"; gene_id "file_1_file_1_jg4591"
dsanSTOCAGO1482_3	AUGUSTUS	gene	17699875	17701194	.	-	.	jg4591
dsanSTOCAGO1482_3	AUGUSTUS	CDS	17701079	17701194	0.89	-	0	transcript_id "file_1_file_1_jg4591.t1"; gene_id "file_1_file_1_jg4591";
dsanSTOCAGO1482_3	AUGUSTUS	exon	17701079	17701194	.	-	.	transcript_id "file_1_file_1_jg4591.t1"; gene_id "file_1_file_1_jg4591";
dsanSTOCAGO1482_3	AUGUSTUS	start_codon	17701192	17701194	.	-	0	transcript_id "file_1_file_1_jg4591.t1"; gene_id "file_1_file_1_jg4591";
dsanSTOCAGO1482_2	AUGUSTUS	stop_codon	15183901	15183903	.	-	0	transcript_id "file_1_file_1_jg14239.t1"; gene_id "file_1_file_1_jg14239";
dsanSTOCAGO1482_2	AUGUSTUS	CDS	15183901	15184132	1	-	1	transcript_id "file_1_file_1_jg14239.t1"; gene_id "file_1_file_1_jg14239";
dsanSTOCAGO1482_2	AUGUSTUS	exon	15183901	15184132	.	-	.	transcript_id "file_1_file_1_jg14239.t1"; gene_id "file_1_file_1_jg14239";
dsanSTOCAGO1482_2	AUGUSTUS	intron	15184133	15184196	.	-	.	transcript_id "file_1_file_1_jg14239.t1"; gene_id "file_1_file_1_jg14239";
dsanSTOCAGO1482_2	AUGUSTUS	CDS	15184197	15184321	1	-	0	transcript_id "file_1_file_1_jg14239.t1"; gene_id "file_1_file_1_jg14239";
dsanSTOCAGO1482_2	AUGUSTUS	exon	15184197	15184321	.	-	.	transcript_id "file_1_file_1_jg14239.t1"; gene_id "file_1_file_1_jg14239";
dsanSTOCAGO1482_2	AUGUSTUS	intron	15184322	15184374	.	-	.	transcript_id "file_1_file_1_jg14239.t1"; gene_id "file_1_file_1_jg14239";
dsanSTOCAGO1482_2	AUGUSTUS	transcript	15183901	15184398	.	-	.	transcript_id "file_1_file_1_jg14239.t1"; gene_id "file_1_file_1_jg14239"
dsanSTOCAGO1482_2	AUGUSTUS	gene	15183901	15184398	.	-	.	jg14239
dsanSTOCAGO1482_2	AUGUSTUS	CDS	15184375	15184398	1	-	0	transcript_id "file_1_file_1_jg14239.t1"; gene_id "file_1_file_1_jg14239";
dsanSTOCAGO1482_2	AUGUSTUS	exon	15184375	15184398	.	-	.	transcript_id "file_1_file_1_jg14239.t1"; gene_id "file_1_file_1_jg14239";
dsanSTOCAGO1482_2	AUGUSTUS	start_codon	15184396	15184398	.	-	0	transcript_id "file_1_file_1_jg14239.t1"; gene_id "file_1_file_1_jg14239";
dsanSTOCAGO1482_3	AUGUSTUS	start_codon	16555940	16555942	.	+	0	transcript_id "file_1_file_1_jg4404.t1"; gene_id "file_1_file_1_jg4404";
dsanSTOCAGO1482_3	AUGUSTUS	CDS	16555940	16556045	0.97	+	0	transcript_id "file_1_file_1_jg4404.t1"; gene_id "file_1_file_1_jg4404";
dsanSTOCAGO1482_3	AUGUSTUS	exon	16555940	16556045	.	+	.	transcript_id "file_1_file_1_jg4404.t1"; gene_id "file_1_file_1_jg4404";
dsanSTOCAGO1482_3	AUGUSTUS	intron	16556046	16556096	.	+	.	transcript_id "file_1_file_1_jg4404.t1"; gene_id "file_1_file_1_jg4404";
dsanSTOCAGO1482_3	AUGUSTUS	CDS	16556097	16556244	0.92	+	2	transcript_id "file_1_file_1_jg4404.t1"; gene_id "file_1_file_1_jg4404";
dsanSTOCAGO1482_3	AUGUSTUS	exon	16556097	16556244	.	+	.	transcript_id "file_1_file_1_jg4404.t1"; gene_id "file_1_file_1_jg4404";
dsanSTOCAGO1482_3	AUGUSTUS	intron	16556245	16556316	.	+	.	transcript_id "file_1_file_1_jg4404.t1"; gene_id "file_1_file_1_jg4404";
dsanSTOCAGO1482_3	AUGUSTUS	CDS	16556317	16556905	0.91	+	1	transcript_id "file_1_file_1_jg4404.t1"; gene_id "file_1_file_1_jg4404";
dsanSTOCAGO1482_3	AUGUSTUS	exon	16556317	16556905	.	+	.	transcript_id "file_1_file_1_jg4404.t1"; gene_id "file_1_file_1_jg4404";
dsanSTOCAGO1482_3	AUGUSTUS	intron	16556906	16556960	.	+	.	transcript_id "file_1_file_1_jg4404.t1"; gene_id "file_1_file_1_jg4404";
dsanSTOCAGO1482_3	AUGUSTUS	CDS	16556961	16556986	1	+	0	transcript_id "file_1_file_1_jg4404.t1"; gene_id "file_1_file_1_jg4404";
dsanSTOCAGO1482_3	AUGUSTUS	exon	16556961	16556986	.	+	.	transcript_id "file_1_file_1_jg4404.t1"; gene_id "file_1_file_1_jg4404";
dsanSTOCAGO1482_3	AUGUSTUS	intron	16556987	16557059	.	+	.	transcript_id "file_1_file_1_jg4404.t1"; gene_id "file_1_file_1_jg4404";
dsanSTOCAGO1482_3	AUGUSTUS	CDS	16557060	16557239	0.77	+	1	transcript_id "file_1_file_1_jg4404.t1"; gene_id "file_1_file_1_jg4404";
dsanSTOCAGO1482_3	AUGUSTUS	exon	16557060	16557239	.	+	.	transcript_id "file_1_file_1_jg4404.t1"; gene_id "file_1_file_1_jg4404";
dsanSTOCAGO1482_3	AUGUSTUS	intron	16557240	16557394	.	+	.	transcript_id "file_1_file_1_jg4404.t1"; gene_id "file_1_file_1_jg4404";
dsanSTOCAGO1482_3	AUGUSTUS	transcript	16555940	16557623	.	+	.	transcript_id "file_1_file_1_jg4404.t1"; gene_id "file_1_file_1_jg4404"
dsanSTOCAGO1482_3	AUGUSTUS	gene	16555940	16557623	.	+	.	jg4404
dsanSTOCAGO1482_3	AUGUSTUS	CDS	16557395	16557623	1	+	1	transcript_id "file_1_file_1_jg4404.t1"; gene_id "file_1_file_1_jg4404";
dsanSTOCAGO1482_3	AUGUSTUS	exon	16557395	16557623	.	+	.	transcript_id "file_1_file_1_jg4404.t1"; gene_id "file_1_file_1_jg4404";
dsanSTOCAGO1482_3	AUGUSTUS	stop_codon	16557621	16557623	.	+	0	transcript_id "file_1_file_1_jg4404.t1"; gene_id "file_1_file_1_jg4404";
dsanSTOCAGO1482_0	AUGUSTUS	stop_codon	15873471	15873473	.	-	0	transcript_id "file_1_file_1_jg1892.t1"; gene_id "file_1_file_1_jg1892";
dsanSTOCAGO1482_0	AUGUSTUS	CDS	15873471	15874328	1	-	0	transcript_id "file_1_file_1_jg1892.t1"; gene_id "file_1_file_1_jg1892";
dsanSTOCAGO1482_0	AUGUSTUS	exon	15873471	15874328	.	-	.	transcript_id "file_1_file_1_jg1892.t1"; gene_id "file_1_file_1_jg1892";
dsanSTOCAGO1482_0	AUGUSTUS	intron	15874329	15874515	.	-	.	transcript_id "file_1_file_1_jg1892.t1"; gene_id "file_1_file_1_jg1892";
dsanSTOCAGO1482_0	AUGUSTUS	transcript	15873471	15874641	.	-	.	transcript_id "file_1_file_1_jg1892.t1"; gene_id "file_1_file_1_jg1892"
dsanSTOCAGO1482_0	AUGUSTUS	gene	15873471	15874641	.	-	.	jg1892
dsanSTOCAGO1482_0	AUGUSTUS	CDS	15874516	15874641	1	-	0	transcript_id "file_1_file_1_jg1892.t1"; gene_id "file_1_file_1_jg1892";
dsanSTOCAGO1482_0	AUGUSTUS	exon	15874516	15874641	.	-	.	transcript_id "file_1_file_1_jg1892.t1"; gene_id "file_1_file_1_jg1892";
dsanSTOCAGO1482_0	AUGUSTUS	start_codon	15874639	15874641	.	-	0	transcript_id "file_1_file_1_jg1892.t1"; gene_id "file_1_file_1_jg1892";
dsanSTOCAGO1482_2	AUGUSTUS	stop_codon	22081106	22081108	.	-	0	transcript_id "file_1_file_1_jg15348.t1"; gene_id "file_1_file_1_jg15348";
dsanSTOCAGO1482_2	AUGUSTUS	CDS	22081106	22081275	1	-	2	transcript_id "file_1_file_1_jg15348.t1"; gene_id "file_1_file_1_jg15348";
dsanSTOCAGO1482_2	AUGUSTUS	exon	22081106	22081275	.	-	.	transcript_id "file_1_file_1_jg15348.t1"; gene_id "file_1_file_1_jg15348";
dsanSTOCAGO1482_2	AUGUSTUS	intron	22081276	22083968	.	-	.	transcript_id "file_1_file_1_jg15348.t1"; gene_id "file_1_file_1_jg15348";
dsanSTOCAGO1482_2	AUGUSTUS	CDS	22083969	22084137	1	-	0	transcript_id "file_1_file_1_jg15348.t1"; gene_id "file_1_file_1_jg15348";
dsanSTOCAGO1482_2	AUGUSTUS	exon	22083969	22084137	.	-	.	transcript_id "file_1_file_1_jg15348.t1"; gene_id "file_1_file_1_jg15348";
dsanSTOCAGO1482_2	AUGUSTUS	intron	22084138	22084210	.	-	.	transcript_id "file_1_file_1_jg15348.t1"; gene_id "file_1_file_1_jg15348";
dsanSTOCAGO1482_2	AUGUSTUS	CDS	22084211	22085126	1	-	1	transcript_id "file_1_file_1_jg15348.t1"; gene_id "file_1_file_1_jg15348";
dsanSTOCAGO1482_2	AUGUSTUS	exon	22084211	22085126	.	-	.	transcript_id "file_1_file_1_jg15348.t1"; gene_id "file_1_file_1_jg15348";
dsanSTOCAGO1482_2	AUGUSTUS	intron	22085127	22085195	.	-	.	transcript_id "file_1_file_1_jg15348.t1"; gene_id "file_1_file_1_jg15348";
dsanSTOCAGO1482_2	AUGUSTUS	CDS	22085196	22085599	1	-	0	transcript_id "file_1_file_1_jg15348.t1"; gene_id "file_1_file_1_jg15348";
dsanSTOCAGO1482_2	AUGUSTUS	exon	22085196	22085599	.	-	.	transcript_id "file_1_file_1_jg15348.t1"; gene_id "file_1_file_1_jg15348";
dsanSTOCAGO1482_2	AUGUSTUS	intron	22085600	22091371	.	-	.	transcript_id "file_1_file_1_jg15348.t1"; gene_id "file_1_file_1_jg15348";
dsanSTOCAGO1482_2	AUGUSTUS	transcript	22081106	22091473	.	-	.	transcript_id "file_1_file_1_jg15348.t1"; gene_id "file_1_file_1_jg15348"
dsanSTOCAGO1482_2	AUGUSTUS	gene	22081106	22091473	.	-	.	jg15348
dsanSTOCAGO1482_2	AUGUSTUS	CDS	22091372	22091473	0.95	-	0	transcript_id "file_1_file_1_jg15348.t1"; gene_id "file_1_file_1_jg15348";
dsanSTOCAGO1482_2	AUGUSTUS	exon	22091372	22091473	.	-	.	transcript_id "file_1_file_1_jg15348.t1"; gene_id "file_1_file_1_jg15348";
dsanSTOCAGO1482_2	AUGUSTUS	start_codon	22091471	22091473	.	-	0	transcript_id "file_1_file_1_jg15348.t1"; gene_id "file_1_file_1_jg15348";
dsanSTOCAGO1482_2	AUGUSTUS	start_codon	10077277	10077279	.	+	0	transcript_id "file_1_file_1_jg13534.t2"; gene_id "file_1_file_1_jg13534";
dsanSTOCAGO1482_2	AUGUSTUS	CDS	10077277	10077391	1	+	0	transcript_id "file_1_file_1_jg13534.t2"; gene_id "file_1_file_1_jg13534";
dsanSTOCAGO1482_2	AUGUSTUS	exon	10077277	10077391	.	+	.	transcript_id "file_1_file_1_jg13534.t2"; gene_id "file_1_file_1_jg13534";
dsanSTOCAGO1482_2	AUGUSTUS	intron	10077392	10077460	.	+	.	transcript_id "file_1_file_1_jg13534.t2"; gene_id "file_1_file_1_jg13534";
dsanSTOCAGO1482_2	AUGUSTUS	CDS	10077461	10077990	1	+	2	transcript_id "file_1_file_1_jg13534.t2"; gene_id "file_1_file_1_jg13534";
dsanSTOCAGO1482_2	AUGUSTUS	exon	10077461	10077990	.	+	.	transcript_id "file_1_file_1_jg13534.t2"; gene_id "file_1_file_1_jg13534";
dsanSTOCAGO1482_2	AUGUSTUS	intron	10077991	10078049	.	+	.	transcript_id "file_1_file_1_jg13534.t2"; gene_id "file_1_file_1_jg13534";
dsanSTOCAGO1482_2	AUGUSTUS	CDS	10078050	10078198	1	+	0	transcript_id "file_1_file_1_jg13534.t2"; gene_id "file_1_file_1_jg13534";
dsanSTOCAGO1482_2	AUGUSTUS	exon	10078050	10078198	.	+	.	transcript_id "file_1_file_1_jg13534.t2"; gene_id "file_1_file_1_jg13534";
dsanSTOCAGO1482_2	AUGUSTUS	intron	10078199	10078289	.	+	.	transcript_id "file_1_file_1_jg13534.t2"; gene_id "file_1_file_1_jg13534";
dsanSTOCAGO1482_2	AUGUSTUS	CDS	10078290	10078673	1	+	1	transcript_id "file_1_file_1_jg13534.t2"; gene_id "file_1_file_1_jg13534";
dsanSTOCAGO1482_2	AUGUSTUS	exon	10078290	10078673	.	+	.	transcript_id "file_1_file_1_jg13534.t2"; gene_id "file_1_file_1_jg13534";
dsanSTOCAGO1482_2	AUGUSTUS	intron	10078674	10078762	.	+	.	transcript_id "file_1_file_1_jg13534.t2"; gene_id "file_1_file_1_jg13534";
dsanSTOCAGO1482_2	AUGUSTUS	CDS	10078763	10078864	1	+	1	transcript_id "file_1_file_1_jg13534.t2"; gene_id "file_1_file_1_jg13534";
dsanSTOCAGO1482_2	AUGUSTUS	exon	10078763	10078864	.	+	.	transcript_id "file_1_file_1_jg13534.t2"; gene_id "file_1_file_1_jg13534";
dsanSTOCAGO1482_2	AUGUSTUS	intron	10078865	10078921	.	+	.	transcript_id "file_1_file_1_jg13534.t2"; gene_id "file_1_file_1_jg13534";
dsanSTOCAGO1482_2	AUGUSTUS	CDS	10078922	10079049	1	+	1	transcript_id "file_1_file_1_jg13534.t2"; gene_id "file_1_file_1_jg13534";
dsanSTOCAGO1482_2	AUGUSTUS	exon	10078922	10079049	.	+	.	transcript_id "file_1_file_1_jg13534.t2"; gene_id "file_1_file_1_jg13534";
dsanSTOCAGO1482_2	AUGUSTUS	intron	10079050	10079114	.	+	.	transcript_id "file_1_file_1_jg13534.t2"; gene_id "file_1_file_1_jg13534";
dsanSTOCAGO1482_2	AUGUSTUS	CDS	10079115	10079288	1	+	2	transcript_id "file_1_file_1_jg13534.t2"; gene_id "file_1_file_1_jg13534";
dsanSTOCAGO1482_2	AUGUSTUS	exon	10079115	10079288	.	+	.	transcript_id "file_1_file_1_jg13534.t2"; gene_id "file_1_file_1_jg13534";
dsanSTOCAGO1482_2	AUGUSTUS	intron	10079289	10079344	.	+	.	transcript_id "file_1_file_1_jg13534.t2"; gene_id "file_1_file_1_jg13534";
dsanSTOCAGO1482_2	AUGUSTUS	transcript	10077277	10079463	.	+	.	transcript_id "file_1_file_1_jg13534.t2"; gene_id "file_1_file_1_jg13534"
dsanSTOCAGO1482_2	AUGUSTUS	CDS	10079345	10079463	1	+	2	transcript_id "file_1_file_1_jg13534.t2"; gene_id "file_1_file_1_jg13534";
dsanSTOCAGO1482_2	AUGUSTUS	exon	10079345	10079463	.	+	.	transcript_id "file_1_file_1_jg13534.t2"; gene_id "file_1_file_1_jg13534";
dsanSTOCAGO1482_2	AUGUSTUS	stop_codon	10079461	10079463	.	+	0	transcript_id "file_1_file_1_jg13534.t2"; gene_id "file_1_file_1_jg13534";
dsanSTOCAGO1482_0	AUGUSTUS	start_codon	7004251	7004253	.	+	0	transcript_id "file_1_file_1_jg840.t1"; gene_id "file_1_file_1_jg840";
dsanSTOCAGO1482_0	AUGUSTUS	CDS	7004251	7004382	1	+	0	transcript_id "file_1_file_1_jg840.t1"; gene_id "file_1_file_1_jg840";
dsanSTOCAGO1482_0	AUGUSTUS	exon	7004251	7004382	.	+	.	transcript_id "file_1_file_1_jg840.t1"; gene_id "file_1_file_1_jg840";
dsanSTOCAGO1482_0	AUGUSTUS	intron	7004383	7004443	.	+	.	transcript_id "file_1_file_1_jg840.t1"; gene_id "file_1_file_1_jg840";
dsanSTOCAGO1482_0	AUGUSTUS	CDS	7004444	7004635	1	+	0	transcript_id "file_1_file_1_jg840.t1"; gene_id "file_1_file_1_jg840";
dsanSTOCAGO1482_0	AUGUSTUS	exon	7004444	7004635	.	+	.	transcript_id "file_1_file_1_jg840.t1"; gene_id "file_1_file_1_jg840";
dsanSTOCAGO1482_0	AUGUSTUS	intron	7004636	7004695	.	+	.	transcript_id "file_1_file_1_jg840.t1"; gene_id "file_1_file_1_jg840";
dsanSTOCAGO1482_0	AUGUSTUS	transcript	7004251	7005268	.	+	.	transcript_id "file_1_file_1_jg840.t1"; gene_id "file_1_file_1_jg840"
dsanSTOCAGO1482_0	AUGUSTUS	gene	7004251	7005268	.	+	.	jg840
dsanSTOCAGO1482_0	AUGUSTUS	CDS	7004696	7005268	1	+	0	transcript_id "file_1_file_1_jg840.t1"; gene_id "file_1_file_1_jg840";
dsanSTOCAGO1482_0	AUGUSTUS	exon	7004696	7005268	.	+	.	transcript_id "file_1_file_1_jg840.t1"; gene_id "file_1_file_1_jg840";
dsanSTOCAGO1482_0	AUGUSTUS	stop_codon	7005266	7005268	.	+	0	transcript_id "file_1_file_1_jg840.t1"; gene_id "file_1_file_1_jg840";
dsanSTOCAGO1482_4	AUGUSTUS	start_codon	2927575	2927577	.	+	0	transcript_id "file_1_file_1_jg5688.t2"; gene_id "file_1_file_1_jg5688";
dsanSTOCAGO1482_4	AUGUSTUS	CDS	2927575	2927638	1	+	0	transcript_id "file_1_file_1_jg5688.t2"; gene_id "file_1_file_1_jg5688";
dsanSTOCAGO1482_4	AUGUSTUS	exon	2927575	2927638	.	+	.	transcript_id "file_1_file_1_jg5688.t2"; gene_id "file_1_file_1_jg5688";
dsanSTOCAGO1482_4	AUGUSTUS	intron	2927639	2932048	.	+	.	transcript_id "file_1_file_1_jg5688.t2"; gene_id "file_1_file_1_jg5688";
dsanSTOCAGO1482_4	AUGUSTUS	CDS	2932049	2932518	1	+	2	transcript_id "file_1_file_1_jg5688.t2"; gene_id "file_1_file_1_jg5688";
dsanSTOCAGO1482_4	AUGUSTUS	exon	2932049	2932518	.	+	.	transcript_id "file_1_file_1_jg5688.t2"; gene_id "file_1_file_1_jg5688";
dsanSTOCAGO1482_4	AUGUSTUS	intron	2932519	2932595	.	+	.	transcript_id "file_1_file_1_jg5688.t2"; gene_id "file_1_file_1_jg5688";
dsanSTOCAGO1482_4	AUGUSTUS	CDS	2932596	2932776	1	+	0	transcript_id "file_1_file_1_jg5688.t2"; gene_id "file_1_file_1_jg5688";
dsanSTOCAGO1482_4	AUGUSTUS	exon	2932596	2932776	.	+	.	transcript_id "file_1_file_1_jg5688.t2"; gene_id "file_1_file_1_jg5688";
dsanSTOCAGO1482_4	AUGUSTUS	intron	2932777	2932843	.	+	.	transcript_id "file_1_file_1_jg5688.t2"; gene_id "file_1_file_1_jg5688";
dsanSTOCAGO1482_4	AUGUSTUS	transcript	2927575	2932911	.	+	.	transcript_id "file_1_file_1_jg5688.t2"; gene_id "file_1_file_1_jg5688"
dsanSTOCAGO1482_4	AUGUSTUS	CDS	2932844	2932911	1	+	2	transcript_id "file_1_file_1_jg5688.t2"; gene_id "file_1_file_1_jg5688";
dsanSTOCAGO1482_4	AUGUSTUS	exon	2932844	2932911	.	+	.	transcript_id "file_1_file_1_jg5688.t2"; gene_id "file_1_file_1_jg5688";
dsanSTOCAGO1482_4	AUGUSTUS	stop_codon	2932909	2932911	.	+	0	transcript_id "file_1_file_1_jg5688.t2"; gene_id "file_1_file_1_jg5688";
dsanSTOCAGO1482_3	GeneMark.hmm	stop_codon	6318766	6318768	.	-	0	gene_id "file_1_file_2_9811_g"; transcript_id "file_1_file_2_9811_t"; count "file_1_file_2_1_1";
dsanSTOCAGO1482_3	GeneMark.hmm	CDS	6318766	6318944	.	-	2	gene_id "file_1_file_2_9811_g"; transcript_id "file_1_file_2_9811_t"; evidence "file_1_file_2_1_1"; cds_type "file_1_file_2_Terminal"; count "file_1_file_2_7_7"; anchored "file_1_file_2_1_1";
dsanSTOCAGO1482_3	GeneMark.hmm	exon	6318766	6318944	0	-	.	gene_id "file_1_file_2_9811_g"; transcript_id "file_1_file_2_9811_t"; evidence "file_1_file_2_1_1"; cds_type "file_1_file_2_Terminal"; count "file_1_file_2_7_7"; anchored "file_1_file_2_1_1";
dsanSTOCAGO1482_3	GeneMark.hmm	CDS	6319055	6319380	.	-	1	gene_id "file_1_file_2_9811_g"; transcript_id "file_1_file_2_9811_t"; evidence "file_1_file_2_1_1"; cds_type "file_1_file_2_Internal"; count "file_1_file_2_6_7"; anchored "file_1_file_2_1_1";
dsanSTOCAGO1482_3	GeneMark.hmm	exon	6319055	6319380	0	-	.	gene_id "file_1_file_2_9811_g"; transcript_id "file_1_file_2_9811_t"; evidence "file_1_file_2_1_1"; cds_type "file_1_file_2_Internal"; count "file_1_file_2_6_7"; anchored "file_1_file_2_1_1";
dsanSTOCAGO1482_3	GeneMark.hmm	CDS	6319438	6319736	.	-	0	gene_id "file_1_file_2_9811_g"; transcript_id "file_1_file_2_9811_t"; evidence "file_1_file_2_1_1"; cds_type "file_1_file_2_Internal"; count "file_1_file_2_5_7"; anchored "file_1_file_2_1_1";
dsanSTOCAGO1482_3	GeneMark.hmm	exon	6319438	6319736	0	-	.	gene_id "file_1_file_2_9811_g"; transcript_id "file_1_file_2_9811_t"; evidence "file_1_file_2_1_1"; cds_type "file_1_file_2_Internal"; count "file_1_file_2_5_7"; anchored "file_1_file_2_1_1";
dsanSTOCAGO1482_3	GeneMark.hmm	CDS	6319797	6320156	.	-	0	gene_id "file_1_file_2_9811_g"; transcript_id "file_1_file_2_9811_t"; evidence "file_1_file_2_1_1"; cds_type "file_1_file_2_Internal"; count "file_1_file_2_4_7"; anchored "file_1_file_2_1_1";
dsanSTOCAGO1482_3	GeneMark.hmm	exon	6319797	6320156	0	-	.	gene_id "file_1_file_2_9811_g"; transcript_id "file_1_file_2_9811_t"; evidence "file_1_file_2_1_1"; cds_type "file_1_file_2_Internal"; count "file_1_file_2_4_7"; anchored "file_1_file_2_1_1";
dsanSTOCAGO1482_3	GeneMark.hmm	CDS	6320213	6320684	.	-	1	gene_id "file_1_file_2_9811_g"; transcript_id "file_1_file_2_9811_t"; evidence "file_1_file_2_1_1"; cds_type "file_1_file_2_Internal"; count "file_1_file_2_3_7"; anchored "file_1_file_2_1_1";
dsanSTOCAGO1482_3	GeneMark.hmm	exon	6320213	6320684	0	-	.	gene_id "file_1_file_2_9811_g"; transcript_id "file_1_file_2_9811_t"; evidence "file_1_file_2_1_1"; cds_type "file_1_file_2_Internal"; count "file_1_file_2_3_7"; anchored "file_1_file_2_1_1";
dsanSTOCAGO1482_3	GeneMark.hmm	CDS	6320733	6320928	.	-	2	gene_id "file_1_file_2_9811_g"; transcript_id "file_1_file_2_9811_t"; evidence "file_1_file_2_1_1"; cds_type "file_1_file_2_Internal"; count "file_1_file_2_2_7"; anchored "file_1_file_2_1_1";
dsanSTOCAGO1482_3	GeneMark.hmm	exon	6320733	6320928	0	-	.	gene_id "file_1_file_2_9811_g"; transcript_id "file_1_file_2_9811_t"; evidence "file_1_file_2_1_1"; cds_type "file_1_file_2_Internal"; count "file_1_file_2_2_7"; anchored "file_1_file_2_1_1";
dsanSTOCAGO1482_3	GeneMark.hmm	CDS	6321002	6321074	.	-	0	gene_id "file_1_file_2_9811_g"; transcript_id "file_1_file_2_9811_t"; evidence "file_1_file_2_1_1"; cds_type "file_1_file_2_Initial"; count "file_1_file_2_1_7"; anchored "file_1_file_2_1_1";
dsanSTOCAGO1482_3	GeneMark.hmm	exon	6321002	6321074	0	-	.	gene_id "file_1_file_2_9811_g"; transcript_id "file_1_file_2_9811_t"; evidence "file_1_file_2_1_1"; cds_type "file_1_file_2_Initial"; count "file_1_file_2_1_7"; anchored "file_1_file_2_1_1";
dsanSTOCAGO1482_3	GeneMark.hmm	start_codon	6321072	6321074	.	-	0	gene_id "file_1_file_2_9811_g"; transcript_id "file_1_file_2_9811_t"; count "file_1_file_2_1_1";
dsanSTOCAGO1482_1	AUGUSTUS	stop_codon	19979966	19979968	.	-	0	transcript_id "file_1_file_1_jg12252.t2"; gene_id "file_1_file_1_jg12252";
dsanSTOCAGO1482_1	AUGUSTUS	CDS	19979966	19980508	1	-	0	transcript_id "file_1_file_1_jg12252.t2"; gene_id "file_1_file_1_jg12252";
dsanSTOCAGO1482_1	AUGUSTUS	exon	19979966	19980508	.	-	.	transcript_id "file_1_file_1_jg12252.t2"; gene_id "file_1_file_1_jg12252";
dsanSTOCAGO1482_1	AUGUSTUS	intron	19980509	19980559	.	-	.	transcript_id "file_1_file_1_jg12252.t2"; gene_id "file_1_file_1_jg12252";
dsanSTOCAGO1482_1	AUGUSTUS	CDS	19980560	19980690	1	-	2	transcript_id "file_1_file_1_jg12252.t2"; gene_id "file_1_file_1_jg12252";
dsanSTOCAGO1482_1	AUGUSTUS	exon	19980560	19980690	.	-	.	transcript_id "file_1_file_1_jg12252.t2"; gene_id "file_1_file_1_jg12252";
dsanSTOCAGO1482_1	AUGUSTUS	intron	19980691	19983539	.	-	.	transcript_id "file_1_file_1_jg12252.t2"; gene_id "file_1_file_1_jg12252";
dsanSTOCAGO1482_1	AUGUSTUS	CDS	19983540	19983580	1	-	1	transcript_id "file_1_file_1_jg12252.t2"; gene_id "file_1_file_1_jg12252";
dsanSTOCAGO1482_1	AUGUSTUS	exon	19983540	19983580	.	-	.	transcript_id "file_1_file_1_jg12252.t2"; gene_id "file_1_file_1_jg12252";
dsanSTOCAGO1482_1	AUGUSTUS	intron	19983581	19984022	.	-	.	transcript_id "file_1_file_1_jg12252.t2"; gene_id "file_1_file_1_jg12252";
dsanSTOCAGO1482_1	AUGUSTUS	CDS	19984023	19984456	1	-	0	transcript_id "file_1_file_1_jg12252.t2"; gene_id "file_1_file_1_jg12252";
dsanSTOCAGO1482_1	AUGUSTUS	exon	19984023	19984456	.	-	.	transcript_id "file_1_file_1_jg12252.t2"; gene_id "file_1_file_1_jg12252";
dsanSTOCAGO1482_1	AUGUSTUS	intron	19984457	19984517	.	-	.	transcript_id "file_1_file_1_jg12252.t2"; gene_id "file_1_file_1_jg12252";
dsanSTOCAGO1482_1	AUGUSTUS	CDS	19984518	19985177	1	-	0	transcript_id "file_1_file_1_jg12252.t2"; gene_id "file_1_file_1_jg12252";
dsanSTOCAGO1482_1	AUGUSTUS	exon	19984518	19985177	.	-	.	transcript_id "file_1_file_1_jg12252.t2"; gene_id "file_1_file_1_jg12252";
dsanSTOCAGO1482_1	AUGUSTUS	intron	19985178	19985252	.	-	.	transcript_id "file_1_file_1_jg12252.t2"; gene_id "file_1_file_1_jg12252";
dsanSTOCAGO1482_1	AUGUSTUS	CDS	19985253	19985501	1	-	0	transcript_id "file_1_file_1_jg12252.t2"; gene_id "file_1_file_1_jg12252";
dsanSTOCAGO1482_1	AUGUSTUS	exon	19985253	19985501	.	-	.	transcript_id "file_1_file_1_jg12252.t2"; gene_id "file_1_file_1_jg12252";
dsanSTOCAGO1482_1	AUGUSTUS	intron	19985502	19985560	.	-	.	transcript_id "file_1_file_1_jg12252.t2"; gene_id "file_1_file_1_jg12252";
dsanSTOCAGO1482_1	AUGUSTUS	CDS	19985561	19985749	1	-	0	transcript_id "file_1_file_1_jg12252.t2"; gene_id "file_1_file_1_jg12252";
dsanSTOCAGO1482_1	AUGUSTUS	exon	19985561	19985749	.	-	.	transcript_id "file_1_file_1_jg12252.t2"; gene_id "file_1_file_1_jg12252";
dsanSTOCAGO1482_1	AUGUSTUS	intron	19985750	19985804	.	-	.	transcript_id "file_1_file_1_jg12252.t2"; gene_id "file_1_file_1_jg12252";
dsanSTOCAGO1482_1	AUGUSTUS	CDS	19985805	19985870	1	-	0	transcript_id "file_1_file_1_jg12252.t2"; gene_id "file_1_file_1_jg12252";
dsanSTOCAGO1482_1	AUGUSTUS	exon	19985805	19985870	.	-	.	transcript_id "file_1_file_1_jg12252.t2"; gene_id "file_1_file_1_jg12252";
dsanSTOCAGO1482_1	AUGUSTUS	intron	19985871	19985929	.	-	.	transcript_id "file_1_file_1_jg12252.t2"; gene_id "file_1_file_1_jg12252";
dsanSTOCAGO1482_1	AUGUSTUS	CDS	19985930	19986013	1	-	0	transcript_id "file_1_file_1_jg12252.t2"; gene_id "file_1_file_1_jg12252";
dsanSTOCAGO1482_1	AUGUSTUS	exon	19985930	19986013	.	-	.	transcript_id "file_1_file_1_jg12252.t2"; gene_id "file_1_file_1_jg12252";
dsanSTOCAGO1482_1	AUGUSTUS	intron	19986014	19986072	.	-	.	transcript_id "file_1_file_1_jg12252.t2"; gene_id "file_1_file_1_jg12252";
dsanSTOCAGO1482_1	AUGUSTUS	CDS	19986073	19986544	0.78	-	1	transcript_id "file_1_file_1_jg12252.t2"; gene_id "file_1_file_1_jg12252";
dsanSTOCAGO1482_1	AUGUSTUS	exon	19986073	19986544	.	-	.	transcript_id "file_1_file_1_jg12252.t2"; gene_id "file_1_file_1_jg12252";
dsanSTOCAGO1482_1	AUGUSTUS	intron	19986545	19986605	.	-	.	transcript_id "file_1_file_1_jg12252.t2"; gene_id "file_1_file_1_jg12252";
dsanSTOCAGO1482_1	AUGUSTUS	CDS	19986606	19986752	1	-	1	transcript_id "file_1_file_1_jg12252.t2"; gene_id "file_1_file_1_jg12252";
dsanSTOCAGO1482_1	AUGUSTUS	exon	19986606	19986752	.	-	.	transcript_id "file_1_file_1_jg12252.t2"; gene_id "file_1_file_1_jg12252";
dsanSTOCAGO1482_1	AUGUSTUS	intron	19986753	19986811	.	-	.	transcript_id "file_1_file_1_jg12252.t2"; gene_id "file_1_file_1_jg12252";
dsanSTOCAGO1482_1	AUGUSTUS	CDS	19986812	19986864	1	-	0	transcript_id "file_1_file_1_jg12252.t2"; gene_id "file_1_file_1_jg12252";
dsanSTOCAGO1482_1	AUGUSTUS	exon	19986812	19986864	.	-	.	transcript_id "file_1_file_1_jg12252.t2"; gene_id "file_1_file_1_jg12252";
dsanSTOCAGO1482_1	AUGUSTUS	intron	19986865	19987703	.	-	.	transcript_id "file_1_file_1_jg12252.t2"; gene_id "file_1_file_1_jg12252";
dsanSTOCAGO1482_1	AUGUSTUS	CDS	19987704	19987811	1	-	0	transcript_id "file_1_file_1_jg12252.t2"; gene_id "file_1_file_1_jg12252";
dsanSTOCAGO1482_1	AUGUSTUS	exon	19987704	19987811	.	-	.	transcript_id "file_1_file_1_jg12252.t2"; gene_id "file_1_file_1_jg12252";
dsanSTOCAGO1482_1	AUGUSTUS	intron	19987812	19989445	.	-	.	transcript_id "file_1_file_1_jg12252.t2"; gene_id "file_1_file_1_jg12252";
dsanSTOCAGO1482_1	AUGUSTUS	CDS	19989446	19989553	1	-	0	transcript_id "file_1_file_1_jg12252.t2"; gene_id "file_1_file_1_jg12252";
dsanSTOCAGO1482_1	AUGUSTUS	exon	19989446	19989553	.	-	.	transcript_id "file_1_file_1_jg12252.t2"; gene_id "file_1_file_1_jg12252";
dsanSTOCAGO1482_1	AUGUSTUS	intron	19989554	19990150	.	-	.	transcript_id "file_1_file_1_jg12252.t2"; gene_id "file_1_file_1_jg12252";
dsanSTOCAGO1482_1	AUGUSTUS	CDS	19990151	19990238	1	-	1	transcript_id "file_1_file_1_jg12252.t2"; gene_id "file_1_file_1_jg12252";
dsanSTOCAGO1482_1	AUGUSTUS	exon	19990151	19990238	.	-	.	transcript_id "file_1_file_1_jg12252.t2"; gene_id "file_1_file_1_jg12252";
dsanSTOCAGO1482_1	AUGUSTUS	intron	19990239	19990329	.	-	.	transcript_id "file_1_file_1_jg12252.t2"; gene_id "file_1_file_1_jg12252";
dsanSTOCAGO1482_1	AUGUSTUS	CDS	19990330	19990496	1	-	0	transcript_id "file_1_file_1_jg12252.t2"; gene_id "file_1_file_1_jg12252";
dsanSTOCAGO1482_1	AUGUSTUS	exon	19990330	19990496	.	-	.	transcript_id "file_1_file_1_jg12252.t2"; gene_id "file_1_file_1_jg12252";
dsanSTOCAGO1482_1	AUGUSTUS	intron	19990497	19990656	.	-	.	transcript_id "file_1_file_1_jg12252.t2"; gene_id "file_1_file_1_jg12252";
dsanSTOCAGO1482_1	AUGUSTUS	CDS	19990657	19990786	1	-	1	transcript_id "file_1_file_1_jg12252.t2"; gene_id "file_1_file_1_jg12252";
dsanSTOCAGO1482_1	AUGUSTUS	exon	19990657	19990786	.	-	.	transcript_id "file_1_file_1_jg12252.t2"; gene_id "file_1_file_1_jg12252";
dsanSTOCAGO1482_1	AUGUSTUS	intron	19990787	19991847	.	-	.	transcript_id "file_1_file_1_jg12252.t2"; gene_id "file_1_file_1_jg12252";
dsanSTOCAGO1482_1	AUGUSTUS	CDS	19991848	19991974	1	-	2	transcript_id "file_1_file_1_jg12252.t2"; gene_id "file_1_file_1_jg12252";
dsanSTOCAGO1482_1	AUGUSTUS	exon	19991848	19991974	.	-	.	transcript_id "file_1_file_1_jg12252.t2"; gene_id "file_1_file_1_jg12252";
dsanSTOCAGO1482_1	AUGUSTUS	intron	19991975	19992235	.	-	.	transcript_id "file_1_file_1_jg12252.t2"; gene_id "file_1_file_1_jg12252";
dsanSTOCAGO1482_1	AUGUSTUS	CDS	19992236	19992294	1	-	1	transcript_id "file_1_file_1_jg12252.t2"; gene_id "file_1_file_1_jg12252";
dsanSTOCAGO1482_1	AUGUSTUS	exon	19992236	19992294	.	-	.	transcript_id "file_1_file_1_jg12252.t2"; gene_id "file_1_file_1_jg12252";
dsanSTOCAGO1482_1	AUGUSTUS	intron	19992295	19992366	.	-	.	transcript_id "file_1_file_1_jg12252.t2"; gene_id "file_1_file_1_jg12252";
dsanSTOCAGO1482_1	AUGUSTUS	CDS	19992367	19992485	1	-	0	transcript_id "file_1_file_1_jg12252.t2"; gene_id "file_1_file_1_jg12252";
dsanSTOCAGO1482_1	AUGUSTUS	exon	19992367	19992485	.	-	.	transcript_id "file_1_file_1_jg12252.t2"; gene_id "file_1_file_1_jg12252";
dsanSTOCAGO1482_1	AUGUSTUS	intron	19992486	19992543	.	-	.	transcript_id "file_1_file_1_jg12252.t2"; gene_id "file_1_file_1_jg12252";
dsanSTOCAGO1482_1	AUGUSTUS	CDS	19992544	19992753	1	-	0	transcript_id "file_1_file_1_jg12252.t2"; gene_id "file_1_file_1_jg12252";
dsanSTOCAGO1482_1	AUGUSTUS	exon	19992544	19992753	.	-	.	transcript_id "file_1_file_1_jg12252.t2"; gene_id "file_1_file_1_jg12252";
dsanSTOCAGO1482_1	AUGUSTUS	intron	19992754	19992820	.	-	.	transcript_id "file_1_file_1_jg12252.t2"; gene_id "file_1_file_1_jg12252";
dsanSTOCAGO1482_1	AUGUSTUS	CDS	19992821	19993031	1	-	1	transcript_id "file_1_file_1_jg12252.t2"; gene_id "file_1_file_1_jg12252";
dsanSTOCAGO1482_1	AUGUSTUS	exon	19992821	19993031	.	-	.	transcript_id "file_1_file_1_jg12252.t2"; gene_id "file_1_file_1_jg12252";
dsanSTOCAGO1482_1	AUGUSTUS	intron	19993032	19993097	.	-	.	transcript_id "file_1_file_1_jg12252.t2"; gene_id "file_1_file_1_jg12252";
dsanSTOCAGO1482_1	AUGUSTUS	CDS	19993098	19993323	1	-	2	transcript_id "file_1_file_1_jg12252.t2"; gene_id "file_1_file_1_jg12252";
dsanSTOCAGO1482_1	AUGUSTUS	exon	19993098	19993323	.	-	.	transcript_id "file_1_file_1_jg12252.t2"; gene_id "file_1_file_1_jg12252";
dsanSTOCAGO1482_1	AUGUSTUS	intron	19993324	19993382	.	-	.	transcript_id "file_1_file_1_jg12252.t2"; gene_id "file_1_file_1_jg12252";
dsanSTOCAGO1482_1	AUGUSTUS	CDS	19993383	19993902	1	-	0	transcript_id "file_1_file_1_jg12252.t2"; gene_id "file_1_file_1_jg12252";
dsanSTOCAGO1482_1	AUGUSTUS	exon	19993383	19993902	.	-	.	transcript_id "file_1_file_1_jg12252.t2"; gene_id "file_1_file_1_jg12252";
dsanSTOCAGO1482_1	AUGUSTUS	intron	19993903	19994007	.	-	.	transcript_id "file_1_file_1_jg12252.t2"; gene_id "file_1_file_1_jg12252";
dsanSTOCAGO1482_1	AUGUSTUS	CDS	19994008	19994189	1	-	2	transcript_id "file_1_file_1_jg12252.t2"; gene_id "file_1_file_1_jg12252";
dsanSTOCAGO1482_1	AUGUSTUS	exon	19994008	19994189	.	-	.	transcript_id "file_1_file_1_jg12252.t2"; gene_id "file_1_file_1_jg12252";
dsanSTOCAGO1482_1	AUGUSTUS	intron	19994190	19994625	.	-	.	transcript_id "file_1_file_1_jg12252.t2"; gene_id "file_1_file_1_jg12252";
dsanSTOCAGO1482_1	AUGUSTUS	CDS	19994626	19994778	1	-	2	transcript_id "file_1_file_1_jg12252.t2"; gene_id "file_1_file_1_jg12252";
dsanSTOCAGO1482_1	AUGUSTUS	exon	19994626	19994778	.	-	.	transcript_id "file_1_file_1_jg12252.t2"; gene_id "file_1_file_1_jg12252";
dsanSTOCAGO1482_1	AUGUSTUS	intron	19994779	19995139	.	-	.	transcript_id "file_1_file_1_jg12252.t2"; gene_id "file_1_file_1_jg12252";
dsanSTOCAGO1482_1	AUGUSTUS	CDS	19995140	19995246	1	-	1	transcript_id "file_1_file_1_jg12252.t2"; gene_id "file_1_file_1_jg12252";
dsanSTOCAGO1482_1	AUGUSTUS	exon	19995140	19995246	.	-	.	transcript_id "file_1_file_1_jg12252.t2"; gene_id "file_1_file_1_jg12252";
dsanSTOCAGO1482_1	AUGUSTUS	intron	19995247	19995464	.	-	.	transcript_id "file_1_file_1_jg12252.t2"; gene_id "file_1_file_1_jg12252";
dsanSTOCAGO1482_1	AUGUSTUS	CDS	19995465	19995604	0.99	-	0	transcript_id "file_1_file_1_jg12252.t2"; gene_id "file_1_file_1_jg12252";
dsanSTOCAGO1482_1	AUGUSTUS	exon	19995465	19995604	.	-	.	transcript_id "file_1_file_1_jg12252.t2"; gene_id "file_1_file_1_jg12252";
dsanSTOCAGO1482_1	AUGUSTUS	intron	19995605	19995844	.	-	.	transcript_id "file_1_file_1_jg12252.t2"; gene_id "file_1_file_1_jg12252";
dsanSTOCAGO1482_1	AUGUSTUS	CDS	19995845	19995950	1	-	1	transcript_id "file_1_file_1_jg12252.t2"; gene_id "file_1_file_1_jg12252";
dsanSTOCAGO1482_1	AUGUSTUS	exon	19995845	19995950	.	-	.	transcript_id "file_1_file_1_jg12252.t2"; gene_id "file_1_file_1_jg12252";
dsanSTOCAGO1482_1	AUGUSTUS	intron	19995951	19996117	.	-	.	transcript_id "file_1_file_1_jg12252.t2"; gene_id "file_1_file_1_jg12252";
dsanSTOCAGO1482_1	AUGUSTUS	CDS	19996118	19996343	1	-	2	transcript_id "file_1_file_1_jg12252.t2"; gene_id "file_1_file_1_jg12252";
dsanSTOCAGO1482_1	AUGUSTUS	exon	19996118	19996343	.	-	.	transcript_id "file_1_file_1_jg12252.t2"; gene_id "file_1_file_1_jg12252";
dsanSTOCAGO1482_1	AUGUSTUS	intron	19996344	19996407	.	-	.	transcript_id "file_1_file_1_jg12252.t2"; gene_id "file_1_file_1_jg12252";
dsanSTOCAGO1482_1	AUGUSTUS	CDS	19996408	19997678	1	-	1	transcript_id "file_1_file_1_jg12252.t2"; gene_id "file_1_file_1_jg12252";
dsanSTOCAGO1482_1	AUGUSTUS	exon	19996408	19997678	.	-	.	transcript_id "file_1_file_1_jg12252.t2"; gene_id "file_1_file_1_jg12252";
dsanSTOCAGO1482_1	AUGUSTUS	intron	19997679	19998535	.	-	.	transcript_id "file_1_file_1_jg12252.t2"; gene_id "file_1_file_1_jg12252";
dsanSTOCAGO1482_1	AUGUSTUS	CDS	19998536	19999337	1	-	2	transcript_id "file_1_file_1_jg12252.t2"; gene_id "file_1_file_1_jg12252";
dsanSTOCAGO1482_1	AUGUSTUS	exon	19998536	19999337	.	-	.	transcript_id "file_1_file_1_jg12252.t2"; gene_id "file_1_file_1_jg12252";
dsanSTOCAGO1482_1	AUGUSTUS	intron	19999338	19999890	.	-	.	transcript_id "file_1_file_1_jg12252.t2"; gene_id "file_1_file_1_jg12252";
dsanSTOCAGO1482_1	AUGUSTUS	transcript	19979966	19999900	.	-	.	transcript_id "file_1_file_1_jg12252.t2"; gene_id "file_1_file_1_jg12252"
dsanSTOCAGO1482_1	AUGUSTUS	CDS	19999891	19999900	1	-	0	transcript_id "file_1_file_1_jg12252.t2"; gene_id "file_1_file_1_jg12252";
dsanSTOCAGO1482_1	AUGUSTUS	exon	19999891	19999900	.	-	.	transcript_id "file_1_file_1_jg12252.t2"; gene_id "file_1_file_1_jg12252";
dsanSTOCAGO1482_1	AUGUSTUS	start_codon	19999898	19999900	.	-	0	transcript_id "file_1_file_1_jg12252.t2"; gene_id "file_1_file_1_jg12252";
dsanSTOCAGO1482_0	AUGUSTUS	start_codon	14571039	14571041	.	+	0	transcript_id "file_1_file_1_jg1757.t1"; gene_id "file_1_file_1_jg1757";
dsanSTOCAGO1482_0	AUGUSTUS	CDS	14571039	14571116	1	+	0	transcript_id "file_1_file_1_jg1757.t1"; gene_id "file_1_file_1_jg1757";
dsanSTOCAGO1482_0	AUGUSTUS	exon	14571039	14571116	.	+	.	transcript_id "file_1_file_1_jg1757.t1"; gene_id "file_1_file_1_jg1757";
dsanSTOCAGO1482_0	AUGUSTUS	intron	14571117	14571697	.	+	.	transcript_id "file_1_file_1_jg1757.t1"; gene_id "file_1_file_1_jg1757";
dsanSTOCAGO1482_0	AUGUSTUS	CDS	14571698	14572149	1	+	0	transcript_id "file_1_file_1_jg1757.t1"; gene_id "file_1_file_1_jg1757";
dsanSTOCAGO1482_0	AUGUSTUS	exon	14571698	14572149	.	+	.	transcript_id "file_1_file_1_jg1757.t1"; gene_id "file_1_file_1_jg1757";
dsanSTOCAGO1482_0	AUGUSTUS	intron	14572150	14572213	.	+	.	transcript_id "file_1_file_1_jg1757.t1"; gene_id "file_1_file_1_jg1757";
dsanSTOCAGO1482_0	AUGUSTUS	CDS	14572214	14572346	1	+	1	transcript_id "file_1_file_1_jg1757.t1"; gene_id "file_1_file_1_jg1757";
dsanSTOCAGO1482_0	AUGUSTUS	exon	14572214	14572346	.	+	.	transcript_id "file_1_file_1_jg1757.t1"; gene_id "file_1_file_1_jg1757";
dsanSTOCAGO1482_0	AUGUSTUS	intron	14572347	14572413	.	+	.	transcript_id "file_1_file_1_jg1757.t1"; gene_id "file_1_file_1_jg1757";
dsanSTOCAGO1482_0	AUGUSTUS	transcript	14571039	14572590	.	+	.	transcript_id "file_1_file_1_jg1757.t1"; gene_id "file_1_file_1_jg1757"
dsanSTOCAGO1482_0	AUGUSTUS	gene	14571039	14572590	.	+	.	jg1757
dsanSTOCAGO1482_0	AUGUSTUS	CDS	14572414	14572590	1	+	0	transcript_id "file_1_file_1_jg1757.t1"; gene_id "file_1_file_1_jg1757";
dsanSTOCAGO1482_0	AUGUSTUS	exon	14572414	14572590	.	+	.	transcript_id "file_1_file_1_jg1757.t1"; gene_id "file_1_file_1_jg1757";
dsanSTOCAGO1482_0	AUGUSTUS	stop_codon	14572588	14572590	.	+	0	transcript_id "file_1_file_1_jg1757.t1"; gene_id "file_1_file_1_jg1757";
dsanSTOCAGO1482_3	AUGUSTUS	start_codon	16252390	16252392	.	+	0	transcript_id "file_1_file_1_jg4351.t1"; gene_id "file_1_file_1_jg4351";
dsanSTOCAGO1482_3	AUGUSTUS	CDS	16252390	16252683	0.98	+	0	transcript_id "file_1_file_1_jg4351.t1"; gene_id "file_1_file_1_jg4351";
dsanSTOCAGO1482_3	AUGUSTUS	exon	16252390	16252683	.	+	.	transcript_id "file_1_file_1_jg4351.t1"; gene_id "file_1_file_1_jg4351";
dsanSTOCAGO1482_3	AUGUSTUS	transcript	16252390	16252683	.	+	.	transcript_id "file_1_file_1_jg4351.t1"; gene_id "file_1_file_1_jg4351"
dsanSTOCAGO1482_3	AUGUSTUS	gene	16252390	16252683	.	+	.	jg4351
dsanSTOCAGO1482_3	AUGUSTUS	stop_codon	16252681	16252683	.	+	0	transcript_id "file_1_file_1_jg4351.t1"; gene_id "file_1_file_1_jg4351";
dsanSTOCAGO1482_4	AUGUSTUS	start_codon	4551494	4551496	.	+	0	transcript_id "file_1_file_1_jg5889.t1"; gene_id "file_1_file_1_jg5889";
dsanSTOCAGO1482_4	AUGUSTUS	CDS	4551494	4551751	1	+	0	transcript_id "file_1_file_1_jg5889.t1"; gene_id "file_1_file_1_jg5889";
dsanSTOCAGO1482_4	AUGUSTUS	exon	4551494	4551751	.	+	.	transcript_id "file_1_file_1_jg5889.t1"; gene_id "file_1_file_1_jg5889";
dsanSTOCAGO1482_4	AUGUSTUS	intron	4551752	4554136	.	+	.	transcript_id "file_1_file_1_jg5889.t1"; gene_id "file_1_file_1_jg5889";
dsanSTOCAGO1482_4	AUGUSTUS	CDS	4554137	4554278	1	+	0	transcript_id "file_1_file_1_jg5889.t1"; gene_id "file_1_file_1_jg5889";
dsanSTOCAGO1482_4	AUGUSTUS	exon	4554137	4554278	.	+	.	transcript_id "file_1_file_1_jg5889.t1"; gene_id "file_1_file_1_jg5889";
dsanSTOCAGO1482_4	AUGUSTUS	intron	4554279	4554339	.	+	.	transcript_id "file_1_file_1_jg5889.t1"; gene_id "file_1_file_1_jg5889";
dsanSTOCAGO1482_4	AUGUSTUS	CDS	4554340	4554423	0.74	+	2	transcript_id "file_1_file_1_jg5889.t1"; gene_id "file_1_file_1_jg5889";
dsanSTOCAGO1482_4	AUGUSTUS	exon	4554340	4554423	.	+	.	transcript_id "file_1_file_1_jg5889.t1"; gene_id "file_1_file_1_jg5889";
dsanSTOCAGO1482_4	AUGUSTUS	intron	4554424	4554957	.	+	.	transcript_id "file_1_file_1_jg5889.t1"; gene_id "file_1_file_1_jg5889";
dsanSTOCAGO1482_4	AUGUSTUS	CDS	4554958	4555011	0.73	+	2	transcript_id "file_1_file_1_jg5889.t1"; gene_id "file_1_file_1_jg5889";
dsanSTOCAGO1482_4	AUGUSTUS	exon	4554958	4555011	.	+	.	transcript_id "file_1_file_1_jg5889.t1"; gene_id "file_1_file_1_jg5889";
dsanSTOCAGO1482_4	AUGUSTUS	intron	4555012	4555060	.	+	.	transcript_id "file_1_file_1_jg5889.t1"; gene_id "file_1_file_1_jg5889";
dsanSTOCAGO1482_4	AUGUSTUS	CDS	4555061	4555143	1	+	2	transcript_id "file_1_file_1_jg5889.t1"; gene_id "file_1_file_1_jg5889";
dsanSTOCAGO1482_4	AUGUSTUS	exon	4555061	4555143	.	+	.	transcript_id "file_1_file_1_jg5889.t1"; gene_id "file_1_file_1_jg5889";
dsanSTOCAGO1482_4	AUGUSTUS	intron	4555144	4555253	.	+	.	transcript_id "file_1_file_1_jg5889.t1"; gene_id "file_1_file_1_jg5889";
dsanSTOCAGO1482_4	AUGUSTUS	CDS	4555254	4555319	1	+	0	transcript_id "file_1_file_1_jg5889.t1"; gene_id "file_1_file_1_jg5889";
dsanSTOCAGO1482_4	AUGUSTUS	exon	4555254	4555319	.	+	.	transcript_id "file_1_file_1_jg5889.t1"; gene_id "file_1_file_1_jg5889";
dsanSTOCAGO1482_4	AUGUSTUS	intron	4555320	4555515	.	+	.	transcript_id "file_1_file_1_jg5889.t1"; gene_id "file_1_file_1_jg5889";
dsanSTOCAGO1482_4	AUGUSTUS	CDS	4555516	4555593	1	+	0	transcript_id "file_1_file_1_jg5889.t1"; gene_id "file_1_file_1_jg5889";
dsanSTOCAGO1482_4	AUGUSTUS	exon	4555516	4555593	.	+	.	transcript_id "file_1_file_1_jg5889.t1"; gene_id "file_1_file_1_jg5889";
dsanSTOCAGO1482_4	AUGUSTUS	intron	4555594	4556037	.	+	.	transcript_id "file_1_file_1_jg5889.t1"; gene_id "file_1_file_1_jg5889";
dsanSTOCAGO1482_4	AUGUSTUS	CDS	4556038	4556124	1	+	0	transcript_id "file_1_file_1_jg5889.t1"; gene_id "file_1_file_1_jg5889";
dsanSTOCAGO1482_4	AUGUSTUS	exon	4556038	4556124	.	+	.	transcript_id "file_1_file_1_jg5889.t1"; gene_id "file_1_file_1_jg5889";
dsanSTOCAGO1482_4	AUGUSTUS	intron	4556125	4556225	.	+	.	transcript_id "file_1_file_1_jg5889.t1"; gene_id "file_1_file_1_jg5889";
dsanSTOCAGO1482_4	AUGUSTUS	CDS	4556226	4556631	1	+	0	transcript_id "file_1_file_1_jg5889.t1"; gene_id "file_1_file_1_jg5889";
dsanSTOCAGO1482_4	AUGUSTUS	exon	4556226	4556631	.	+	.	transcript_id "file_1_file_1_jg5889.t1"; gene_id "file_1_file_1_jg5889";
dsanSTOCAGO1482_4	AUGUSTUS	intron	4556632	4556687	.	+	.	transcript_id "file_1_file_1_jg5889.t1"; gene_id "file_1_file_1_jg5889";
dsanSTOCAGO1482_4	AUGUSTUS	CDS	4556688	4556845	1	+	2	transcript_id "file_1_file_1_jg5889.t1"; gene_id "file_1_file_1_jg5889";
dsanSTOCAGO1482_4	AUGUSTUS	exon	4556688	4556845	.	+	.	transcript_id "file_1_file_1_jg5889.t1"; gene_id "file_1_file_1_jg5889";
dsanSTOCAGO1482_4	AUGUSTUS	intron	4556846	4557741	.	+	.	transcript_id "file_1_file_1_jg5889.t1"; gene_id "file_1_file_1_jg5889";
dsanSTOCAGO1482_4	AUGUSTUS	transcript	4551494	4557825	.	+	.	transcript_id "file_1_file_1_jg5889.t1"; gene_id "file_1_file_1_jg5889"
dsanSTOCAGO1482_4	AUGUSTUS	gene	4551494	4557825	.	+	.	jg5889
dsanSTOCAGO1482_4	AUGUSTUS	CDS	4557742	4557825	1	+	0	transcript_id "file_1_file_1_jg5889.t1"; gene_id "file_1_file_1_jg5889";
dsanSTOCAGO1482_4	AUGUSTUS	exon	4557742	4557825	.	+	.	transcript_id "file_1_file_1_jg5889.t1"; gene_id "file_1_file_1_jg5889";
dsanSTOCAGO1482_4	AUGUSTUS	stop_codon	4557823	4557825	.	+	0	transcript_id "file_1_file_1_jg5889.t1"; gene_id "file_1_file_1_jg5889";
dsanSTOCAGO1482_3	AUGUSTUS	start_codon	12392364	12392366	.	+	0	transcript_id "file_1_file_1_jg3987.t1"; gene_id "file_1_file_1_jg3987";
dsanSTOCAGO1482_3	AUGUSTUS	CDS	12392364	12392381	1	+	0	transcript_id "file_1_file_1_jg3987.t1"; gene_id "file_1_file_1_jg3987";
dsanSTOCAGO1482_3	AUGUSTUS	exon	12392364	12392381	.	+	.	transcript_id "file_1_file_1_jg3987.t1"; gene_id "file_1_file_1_jg3987";
dsanSTOCAGO1482_3	AUGUSTUS	intron	12392382	12392442	.	+	.	transcript_id "file_1_file_1_jg3987.t1"; gene_id "file_1_file_1_jg3987";
dsanSTOCAGO1482_3	AUGUSTUS	CDS	12392443	12392617	1	+	0	transcript_id "file_1_file_1_jg3987.t1"; gene_id "file_1_file_1_jg3987";
dsanSTOCAGO1482_3	AUGUSTUS	exon	12392443	12392617	.	+	.	transcript_id "file_1_file_1_jg3987.t1"; gene_id "file_1_file_1_jg3987";
dsanSTOCAGO1482_3	AUGUSTUS	intron	12392618	12392779	.	+	.	transcript_id "file_1_file_1_jg3987.t1"; gene_id "file_1_file_1_jg3987";
dsanSTOCAGO1482_3	AUGUSTUS	CDS	12392780	12393356	1	+	2	transcript_id "file_1_file_1_jg3987.t1"; gene_id "file_1_file_1_jg3987";
dsanSTOCAGO1482_3	AUGUSTUS	exon	12392780	12393356	.	+	.	transcript_id "file_1_file_1_jg3987.t1"; gene_id "file_1_file_1_jg3987";
dsanSTOCAGO1482_3	AUGUSTUS	intron	12393357	12393413	.	+	.	transcript_id "file_1_file_1_jg3987.t1"; gene_id "file_1_file_1_jg3987";
dsanSTOCAGO1482_3	AUGUSTUS	transcript	12392364	12393522	.	+	.	transcript_id "file_1_file_1_jg3987.t1"; gene_id "file_1_file_1_jg3987"
dsanSTOCAGO1482_3	AUGUSTUS	gene	12392364	12393522	.	+	.	jg3987
dsanSTOCAGO1482_3	AUGUSTUS	CDS	12393414	12393522	1	+	1	transcript_id "file_1_file_1_jg3987.t1"; gene_id "file_1_file_1_jg3987";
dsanSTOCAGO1482_3	AUGUSTUS	exon	12393414	12393522	.	+	.	transcript_id "file_1_file_1_jg3987.t1"; gene_id "file_1_file_1_jg3987";
dsanSTOCAGO1482_3	AUGUSTUS	stop_codon	12393520	12393522	.	+	0	transcript_id "file_1_file_1_jg3987.t1"; gene_id "file_1_file_1_jg3987";
dsanSTOCAGO1482_2	AUGUSTUS	start_codon	21879835	21879837	.	+	0	transcript_id "file_1_file_1_jg15291.t1"; gene_id "file_1_file_1_jg15291";
dsanSTOCAGO1482_2	AUGUSTUS	CDS	21879835	21879917	1	+	0	transcript_id "file_1_file_1_jg15291.t1"; gene_id "file_1_file_1_jg15291";
dsanSTOCAGO1482_2	AUGUSTUS	exon	21879835	21879917	.	+	.	transcript_id "file_1_file_1_jg15291.t1"; gene_id "file_1_file_1_jg15291";
dsanSTOCAGO1482_2	AUGUSTUS	intron	21879918	21879995	.	+	.	transcript_id "file_1_file_1_jg15291.t1"; gene_id "file_1_file_1_jg15291";
dsanSTOCAGO1482_2	AUGUSTUS	transcript	21879835	21880314	.	+	.	transcript_id "file_1_file_1_jg15291.t1"; gene_id "file_1_file_1_jg15291"
dsanSTOCAGO1482_2	AUGUSTUS	gene	21879835	21880314	.	+	.	jg15291
dsanSTOCAGO1482_2	AUGUSTUS	CDS	21879996	21880314	1	+	1	transcript_id "file_1_file_1_jg15291.t1"; gene_id "file_1_file_1_jg15291";
dsanSTOCAGO1482_2	AUGUSTUS	exon	21879996	21880314	.	+	.	transcript_id "file_1_file_1_jg15291.t1"; gene_id "file_1_file_1_jg15291";
dsanSTOCAGO1482_2	AUGUSTUS	stop_codon	21880312	21880314	.	+	0	transcript_id "file_1_file_1_jg15291.t1"; gene_id "file_1_file_1_jg15291";
dsanSTOCAGO1482_3	AUGUSTUS	start_codon	17940423	17940425	.	+	0	transcript_id "file_1_file_1_jg4629.t1"; gene_id "file_1_file_1_jg4629";
dsanSTOCAGO1482_3	AUGUSTUS	CDS	17940423	17941580	1	+	0	transcript_id "file_1_file_1_jg4629.t1"; gene_id "file_1_file_1_jg4629";
dsanSTOCAGO1482_3	AUGUSTUS	exon	17940423	17941580	.	+	.	transcript_id "file_1_file_1_jg4629.t1"; gene_id "file_1_file_1_jg4629";
dsanSTOCAGO1482_3	AUGUSTUS	transcript	17940423	17941580	.	+	.	transcript_id "file_1_file_1_jg4629.t1"; gene_id "file_1_file_1_jg4629"
dsanSTOCAGO1482_3	AUGUSTUS	gene	17940423	17941580	.	+	.	jg4629
dsanSTOCAGO1482_3	AUGUSTUS	stop_codon	17941578	17941580	.	+	0	transcript_id "file_1_file_1_jg4629.t1"; gene_id "file_1_file_1_jg4629";
dsanSTOCAGO1482_0	AUGUSTUS	start_codon	1304520	1304522	.	+	0	transcript_id "file_1_file_1_jg217.t1"; gene_id "file_1_file_1_jg217";
dsanSTOCAGO1482_0	AUGUSTUS	CDS	1304520	1304776	1	+	0	transcript_id "file_1_file_1_jg217.t1"; gene_id "file_1_file_1_jg217";
dsanSTOCAGO1482_0	AUGUSTUS	exon	1304520	1304776	.	+	.	transcript_id "file_1_file_1_jg217.t1"; gene_id "file_1_file_1_jg217";
dsanSTOCAGO1482_0	AUGUSTUS	intron	1304777	1304832	.	+	.	transcript_id "file_1_file_1_jg217.t1"; gene_id "file_1_file_1_jg217";
dsanSTOCAGO1482_0	AUGUSTUS	CDS	1304833	1305124	1	+	1	transcript_id "file_1_file_1_jg217.t1"; gene_id "file_1_file_1_jg217";
dsanSTOCAGO1482_0	AUGUSTUS	exon	1304833	1305124	.	+	.	transcript_id "file_1_file_1_jg217.t1"; gene_id "file_1_file_1_jg217";
dsanSTOCAGO1482_0	AUGUSTUS	intron	1305125	1305197	.	+	.	transcript_id "file_1_file_1_jg217.t1"; gene_id "file_1_file_1_jg217";
dsanSTOCAGO1482_0	AUGUSTUS	transcript	1304520	1305548	.	+	.	transcript_id "file_1_file_1_jg217.t1"; gene_id "file_1_file_1_jg217"
dsanSTOCAGO1482_0	AUGUSTUS	gene	1304520	1305548	.	+	.	jg217
dsanSTOCAGO1482_0	AUGUSTUS	CDS	1305198	1305548	1	+	0	transcript_id "file_1_file_1_jg217.t1"; gene_id "file_1_file_1_jg217";
dsanSTOCAGO1482_0	AUGUSTUS	exon	1305198	1305548	.	+	.	transcript_id "file_1_file_1_jg217.t1"; gene_id "file_1_file_1_jg217";
dsanSTOCAGO1482_0	AUGUSTUS	stop_codon	1305546	1305548	.	+	0	transcript_id "file_1_file_1_jg217.t1"; gene_id "file_1_file_1_jg217";
dsanSTOCAGO1482_1	AUGUSTUS	stop_codon	11278093	11278095	.	-	0	transcript_id "file_1_file_1_jg10979.t1"; gene_id "file_1_file_1_jg10979";
dsanSTOCAGO1482_1	AUGUSTUS	CDS	11278093	11278239	1	-	0	transcript_id "file_1_file_1_jg10979.t1"; gene_id "file_1_file_1_jg10979";
dsanSTOCAGO1482_1	AUGUSTUS	exon	11278093	11278239	.	-	.	transcript_id "file_1_file_1_jg10979.t1"; gene_id "file_1_file_1_jg10979";
dsanSTOCAGO1482_1	AUGUSTUS	intron	11278240	11278331	.	-	.	transcript_id "file_1_file_1_jg10979.t1"; gene_id "file_1_file_1_jg10979";
dsanSTOCAGO1482_1	AUGUSTUS	CDS	11278332	11279326	0.99	-	2	transcript_id "file_1_file_1_jg10979.t1"; gene_id "file_1_file_1_jg10979";
dsanSTOCAGO1482_1	AUGUSTUS	exon	11278332	11279326	.	-	.	transcript_id "file_1_file_1_jg10979.t1"; gene_id "file_1_file_1_jg10979";
dsanSTOCAGO1482_1	AUGUSTUS	intron	11279327	11279391	.	-	.	transcript_id "file_1_file_1_jg10979.t1"; gene_id "file_1_file_1_jg10979";
dsanSTOCAGO1482_1	AUGUSTUS	CDS	11279392	11280083	1	-	1	transcript_id "file_1_file_1_jg10979.t1"; gene_id "file_1_file_1_jg10979";
dsanSTOCAGO1482_1	AUGUSTUS	exon	11279392	11280083	.	-	.	transcript_id "file_1_file_1_jg10979.t1"; gene_id "file_1_file_1_jg10979";
dsanSTOCAGO1482_1	AUGUSTUS	intron	11280084	11280151	.	-	.	transcript_id "file_1_file_1_jg10979.t1"; gene_id "file_1_file_1_jg10979";
dsanSTOCAGO1482_1	AUGUSTUS	transcript	11278093	11280246	.	-	.	transcript_id "file_1_file_1_jg10979.t1"; gene_id "file_1_file_1_jg10979"
dsanSTOCAGO1482_1	AUGUSTUS	gene	11278093	11280246	.	-	.	jg10979
dsanSTOCAGO1482_1	AUGUSTUS	CDS	11280152	11280246	1	-	0	transcript_id "file_1_file_1_jg10979.t1"; gene_id "file_1_file_1_jg10979";
dsanSTOCAGO1482_1	AUGUSTUS	exon	11280152	11280246	.	-	.	transcript_id "file_1_file_1_jg10979.t1"; gene_id "file_1_file_1_jg10979";
dsanSTOCAGO1482_1	AUGUSTUS	start_codon	11280244	11280246	.	-	0	transcript_id "file_1_file_1_jg10979.t1"; gene_id "file_1_file_1_jg10979";
dsanSTOCAGO1482_1	AUGUSTUS	start_codon	4206626	4206628	.	+	0	transcript_id "file_1_file_1_jg10006.t1"; gene_id "file_1_file_1_jg10006";
dsanSTOCAGO1482_1	AUGUSTUS	CDS	4206626	4206988	1	+	0	transcript_id "file_1_file_1_jg10006.t1"; gene_id "file_1_file_1_jg10006";
dsanSTOCAGO1482_1	AUGUSTUS	exon	4206626	4206988	.	+	.	transcript_id "file_1_file_1_jg10006.t1"; gene_id "file_1_file_1_jg10006";
dsanSTOCAGO1482_1	AUGUSTUS	transcript	4206626	4206988	.	+	.	transcript_id "file_1_file_1_jg10006.t1"; gene_id "file_1_file_1_jg10006"
dsanSTOCAGO1482_1	AUGUSTUS	gene	4206626	4206988	.	+	.	jg10006
dsanSTOCAGO1482_1	AUGUSTUS	stop_codon	4206986	4206988	.	+	0	transcript_id "file_1_file_1_jg10006.t1"; gene_id "file_1_file_1_jg10006";
dsanSTOCAGO1482_3	AUGUSTUS	start_codon	19469510	19469512	.	+	0	transcript_id "file_1_file_1_jg4855.t1"; gene_id "file_1_file_1_jg4855";
dsanSTOCAGO1482_3	AUGUSTUS	CDS	19469510	19469521	0.96	+	0	transcript_id "file_1_file_1_jg4855.t1"; gene_id "file_1_file_1_jg4855";
dsanSTOCAGO1482_3	AUGUSTUS	exon	19469510	19469521	.	+	.	transcript_id "file_1_file_1_jg4855.t1"; gene_id "file_1_file_1_jg4855";
dsanSTOCAGO1482_3	AUGUSTUS	intron	19469522	19469596	.	+	.	transcript_id "file_1_file_1_jg4855.t1"; gene_id "file_1_file_1_jg4855";
dsanSTOCAGO1482_3	AUGUSTUS	transcript	19469510	19469950	.	+	.	transcript_id "file_1_file_1_jg4855.t1"; gene_id "file_1_file_1_jg4855"
dsanSTOCAGO1482_3	AUGUSTUS	gene	19469510	19469950	.	+	.	jg4855
dsanSTOCAGO1482_3	AUGUSTUS	CDS	19469597	19469950	1	+	0	transcript_id "file_1_file_1_jg4855.t1"; gene_id "file_1_file_1_jg4855";
dsanSTOCAGO1482_3	AUGUSTUS	exon	19469597	19469950	.	+	.	transcript_id "file_1_file_1_jg4855.t1"; gene_id "file_1_file_1_jg4855";
dsanSTOCAGO1482_3	AUGUSTUS	stop_codon	19469948	19469950	.	+	0	transcript_id "file_1_file_1_jg4855.t1"; gene_id "file_1_file_1_jg4855";
dsanSTOCAGO1482_2	AUGUSTUS	start_codon	3186428	3186430	.	+	0	transcript_id "file_1_file_1_jg12733.t1"; gene_id "file_1_file_1_jg12733";
dsanSTOCAGO1482_2	AUGUSTUS	CDS	3186428	3186512	1	+	0	transcript_id "file_1_file_1_jg12733.t1"; gene_id "file_1_file_1_jg12733";
dsanSTOCAGO1482_2	AUGUSTUS	exon	3186428	3186512	.	+	.	transcript_id "file_1_file_1_jg12733.t1"; gene_id "file_1_file_1_jg12733";
dsanSTOCAGO1482_2	AUGUSTUS	intron	3186513	3186574	.	+	.	transcript_id "file_1_file_1_jg12733.t1"; gene_id "file_1_file_1_jg12733";
dsanSTOCAGO1482_2	AUGUSTUS	transcript	3186428	3186702	.	+	.	transcript_id "file_1_file_1_jg12733.t1"; gene_id "file_1_file_1_jg12733"
dsanSTOCAGO1482_2	AUGUSTUS	gene	3186428	3186702	.	+	.	jg12733
dsanSTOCAGO1482_2	AUGUSTUS	CDS	3186575	3186702	1	+	2	transcript_id "file_1_file_1_jg12733.t1"; gene_id "file_1_file_1_jg12733";
dsanSTOCAGO1482_2	AUGUSTUS	exon	3186575	3186702	.	+	.	transcript_id "file_1_file_1_jg12733.t1"; gene_id "file_1_file_1_jg12733";
dsanSTOCAGO1482_2	AUGUSTUS	stop_codon	3186700	3186702	.	+	0	transcript_id "file_1_file_1_jg12733.t1"; gene_id "file_1_file_1_jg12733";
dsanSTOCAGO1482_3	AUGUSTUS	stop_codon	5015309	5015311	.	-	0	transcript_id "file_1_file_1_jg3167.t1"; gene_id "file_1_file_1_jg3167";
dsanSTOCAGO1482_3	AUGUSTUS	CDS	5015309	5016025	1	-	0	transcript_id "file_1_file_1_jg3167.t1"; gene_id "file_1_file_1_jg3167";
dsanSTOCAGO1482_3	AUGUSTUS	exon	5015309	5016025	.	-	.	transcript_id "file_1_file_1_jg3167.t1"; gene_id "file_1_file_1_jg3167";
dsanSTOCAGO1482_3	AUGUSTUS	transcript	5015309	5016025	.	-	.	transcript_id "file_1_file_1_jg3167.t1"; gene_id "file_1_file_1_jg3167"
dsanSTOCAGO1482_3	AUGUSTUS	gene	5015309	5016025	.	-	.	jg3167
dsanSTOCAGO1482_3	AUGUSTUS	start_codon	5016023	5016025	.	-	0	transcript_id "file_1_file_1_jg3167.t1"; gene_id "file_1_file_1_jg3167";
dsanSTOCAGO1482_3	AUGUSTUS	stop_codon	10346760	10346762	.	-	0	transcript_id "file_1_file_1_jg3738.t1"; gene_id "file_1_file_1_jg3738";
dsanSTOCAGO1482_3	AUGUSTUS	CDS	10346760	10346819	1	-	0	transcript_id "file_1_file_1_jg3738.t1"; gene_id "file_1_file_1_jg3738";
dsanSTOCAGO1482_3	AUGUSTUS	exon	10346760	10346819	.	-	.	transcript_id "file_1_file_1_jg3738.t1"; gene_id "file_1_file_1_jg3738";
dsanSTOCAGO1482_3	AUGUSTUS	intron	10346820	10347074	.	-	.	transcript_id "file_1_file_1_jg3738.t1"; gene_id "file_1_file_1_jg3738";
dsanSTOCAGO1482_3	AUGUSTUS	CDS	10347075	10347233	1	-	0	transcript_id "file_1_file_1_jg3738.t1"; gene_id "file_1_file_1_jg3738";
dsanSTOCAGO1482_3	AUGUSTUS	exon	10347075	10347233	.	-	.	transcript_id "file_1_file_1_jg3738.t1"; gene_id "file_1_file_1_jg3738";
dsanSTOCAGO1482_3	AUGUSTUS	intron	10347234	10347300	.	-	.	transcript_id "file_1_file_1_jg3738.t1"; gene_id "file_1_file_1_jg3738";
dsanSTOCAGO1482_3	AUGUSTUS	CDS	10347301	10347791	1	-	2	transcript_id "file_1_file_1_jg3738.t1"; gene_id "file_1_file_1_jg3738";
dsanSTOCAGO1482_3	AUGUSTUS	exon	10347301	10347791	.	-	.	transcript_id "file_1_file_1_jg3738.t1"; gene_id "file_1_file_1_jg3738";
dsanSTOCAGO1482_3	AUGUSTUS	intron	10347792	10349579	.	-	.	transcript_id "file_1_file_1_jg3738.t1"; gene_id "file_1_file_1_jg3738";
dsanSTOCAGO1482_3	AUGUSTUS	CDS	10349580	10349946	1	-	0	transcript_id "file_1_file_1_jg3738.t1"; gene_id "file_1_file_1_jg3738";
dsanSTOCAGO1482_3	AUGUSTUS	exon	10349580	10349946	.	-	.	transcript_id "file_1_file_1_jg3738.t1"; gene_id "file_1_file_1_jg3738";
dsanSTOCAGO1482_3	AUGUSTUS	intron	10349947	10350607	.	-	.	transcript_id "file_1_file_1_jg3738.t1"; gene_id "file_1_file_1_jg3738";
dsanSTOCAGO1482_3	AUGUSTUS	transcript	10346760	10350793	.	-	.	transcript_id "file_1_file_1_jg3738.t1"; gene_id "file_1_file_1_jg3738"
dsanSTOCAGO1482_3	AUGUSTUS	gene	10346760	10350793	.	-	.	jg3738
dsanSTOCAGO1482_3	AUGUSTUS	CDS	10350608	10350793	1	-	0	transcript_id "file_1_file_1_jg3738.t1"; gene_id "file_1_file_1_jg3738";
dsanSTOCAGO1482_3	AUGUSTUS	exon	10350608	10350793	.	-	.	transcript_id "file_1_file_1_jg3738.t1"; gene_id "file_1_file_1_jg3738";
dsanSTOCAGO1482_3	AUGUSTUS	start_codon	10350791	10350793	.	-	0	transcript_id "file_1_file_1_jg3738.t1"; gene_id "file_1_file_1_jg3738";
dsanSTOCAGO1482_2	AUGUSTUS	stop_codon	11331815	11331817	.	-	0	transcript_id "file_1_file_1_jg13743.t1"; gene_id "file_1_file_1_jg13743";
dsanSTOCAGO1482_2	AUGUSTUS	CDS	11331815	11332269	1	-	2	transcript_id "file_1_file_1_jg13743.t1"; gene_id "file_1_file_1_jg13743";
dsanSTOCAGO1482_2	AUGUSTUS	exon	11331815	11332269	.	-	.	transcript_id "file_1_file_1_jg13743.t1"; gene_id "file_1_file_1_jg13743";
dsanSTOCAGO1482_2	AUGUSTUS	intron	11332270	11335916	.	-	.	transcript_id "file_1_file_1_jg13743.t1"; gene_id "file_1_file_1_jg13743";
dsanSTOCAGO1482_2	AUGUSTUS	CDS	11335917	11336001	1	-	0	transcript_id "file_1_file_1_jg13743.t1"; gene_id "file_1_file_1_jg13743";
dsanSTOCAGO1482_2	AUGUSTUS	exon	11335917	11336001	.	-	.	transcript_id "file_1_file_1_jg13743.t1"; gene_id "file_1_file_1_jg13743";
dsanSTOCAGO1482_2	AUGUSTUS	intron	11336002	11336123	.	-	.	transcript_id "file_1_file_1_jg13743.t1"; gene_id "file_1_file_1_jg13743";
dsanSTOCAGO1482_2	AUGUSTUS	CDS	11336124	11336688	1	-	1	transcript_id "file_1_file_1_jg13743.t1"; gene_id "file_1_file_1_jg13743";
dsanSTOCAGO1482_2	AUGUSTUS	exon	11336124	11336688	.	-	.	transcript_id "file_1_file_1_jg13743.t1"; gene_id "file_1_file_1_jg13743";
dsanSTOCAGO1482_2	AUGUSTUS	intron	11336689	11336871	.	-	.	transcript_id "file_1_file_1_jg13743.t1"; gene_id "file_1_file_1_jg13743";
dsanSTOCAGO1482_2	AUGUSTUS	CDS	11336872	11336992	1	-	2	transcript_id "file_1_file_1_jg13743.t1"; gene_id "file_1_file_1_jg13743";
dsanSTOCAGO1482_2	AUGUSTUS	exon	11336872	11336992	.	-	.	transcript_id "file_1_file_1_jg13743.t1"; gene_id "file_1_file_1_jg13743";
dsanSTOCAGO1482_2	AUGUSTUS	intron	11336993	11337054	.	-	.	transcript_id "file_1_file_1_jg13743.t1"; gene_id "file_1_file_1_jg13743";
dsanSTOCAGO1482_2	AUGUSTUS	CDS	11337055	11337248	1	-	1	transcript_id "file_1_file_1_jg13743.t1"; gene_id "file_1_file_1_jg13743";
dsanSTOCAGO1482_2	AUGUSTUS	exon	11337055	11337248	.	-	.	transcript_id "file_1_file_1_jg13743.t1"; gene_id "file_1_file_1_jg13743";
dsanSTOCAGO1482_2	AUGUSTUS	intron	11337249	11337930	.	-	.	transcript_id "file_1_file_1_jg13743.t1"; gene_id "file_1_file_1_jg13743";
dsanSTOCAGO1482_2	AUGUSTUS	CDS	11337931	11338026	1	-	1	transcript_id "file_1_file_1_jg13743.t1"; gene_id "file_1_file_1_jg13743";
dsanSTOCAGO1482_2	AUGUSTUS	exon	11337931	11338026	.	-	.	transcript_id "file_1_file_1_jg13743.t1"; gene_id "file_1_file_1_jg13743";
dsanSTOCAGO1482_2	AUGUSTUS	intron	11338027	11340530	.	-	.	transcript_id "file_1_file_1_jg13743.t1"; gene_id "file_1_file_1_jg13743";
dsanSTOCAGO1482_2	AUGUSTUS	transcript	11331815	11340751	.	-	.	transcript_id "file_1_file_1_jg13743.t1"; gene_id "file_1_file_1_jg13743"
dsanSTOCAGO1482_2	AUGUSTUS	gene	11331815	11340751	.	-	.	jg13743
dsanSTOCAGO1482_2	AUGUSTUS	CDS	11340531	11340751	1	-	0	transcript_id "file_1_file_1_jg13743.t1"; gene_id "file_1_file_1_jg13743";
dsanSTOCAGO1482_2	AUGUSTUS	exon	11340531	11340751	.	-	.	transcript_id "file_1_file_1_jg13743.t1"; gene_id "file_1_file_1_jg13743";
dsanSTOCAGO1482_2	AUGUSTUS	start_codon	11340749	11340751	.	-	0	transcript_id "file_1_file_1_jg13743.t1"; gene_id "file_1_file_1_jg13743";
dsanSTOCAGO1482_0	AUGUSTUS	stop_codon	10074574	10074576	.	-	0	transcript_id "file_1_file_1_jg1224.t1"; gene_id "file_1_file_1_jg1224";
dsanSTOCAGO1482_0	AUGUSTUS	CDS	10074574	10074704	1	-	2	transcript_id "file_1_file_1_jg1224.t1"; gene_id "file_1_file_1_jg1224";
dsanSTOCAGO1482_0	AUGUSTUS	exon	10074574	10074704	.	-	.	transcript_id "file_1_file_1_jg1224.t1"; gene_id "file_1_file_1_jg1224";
dsanSTOCAGO1482_0	AUGUSTUS	intron	10074705	10074771	.	-	.	transcript_id "file_1_file_1_jg1224.t1"; gene_id "file_1_file_1_jg1224";
dsanSTOCAGO1482_0	AUGUSTUS	CDS	10074772	10074896	1	-	1	transcript_id "file_1_file_1_jg1224.t1"; gene_id "file_1_file_1_jg1224";
dsanSTOCAGO1482_0	AUGUSTUS	exon	10074772	10074896	.	-	.	transcript_id "file_1_file_1_jg1224.t1"; gene_id "file_1_file_1_jg1224";
dsanSTOCAGO1482_0	AUGUSTUS	intron	10074897	10074964	.	-	.	transcript_id "file_1_file_1_jg1224.t1"; gene_id "file_1_file_1_jg1224";
dsanSTOCAGO1482_0	AUGUSTUS	transcript	10074574	10074984	.	-	.	transcript_id "file_1_file_1_jg1224.t1"; gene_id "file_1_file_1_jg1224"
dsanSTOCAGO1482_0	AUGUSTUS	gene	10074574	10074984	.	-	.	jg1224
dsanSTOCAGO1482_0	AUGUSTUS	CDS	10074965	10074984	0.85	-	0	transcript_id "file_1_file_1_jg1224.t1"; gene_id "file_1_file_1_jg1224";
dsanSTOCAGO1482_0	AUGUSTUS	exon	10074965	10074984	.	-	.	transcript_id "file_1_file_1_jg1224.t1"; gene_id "file_1_file_1_jg1224";
dsanSTOCAGO1482_0	AUGUSTUS	start_codon	10074982	10074984	.	-	0	transcript_id "file_1_file_1_jg1224.t1"; gene_id "file_1_file_1_jg1224";
dsanSTOCAGO1482_4	AUGUSTUS	start_codon	23486994	23486996	.	+	0	transcript_id "file_1_file_1_jg8323.t1"; gene_id "file_1_file_1_jg8323";
dsanSTOCAGO1482_4	AUGUSTUS	CDS	23486994	23487332	1	+	0	transcript_id "file_1_file_1_jg8323.t1"; gene_id "file_1_file_1_jg8323";
dsanSTOCAGO1482_4	AUGUSTUS	exon	23486994	23487332	.	+	.	transcript_id "file_1_file_1_jg8323.t1"; gene_id "file_1_file_1_jg8323";
dsanSTOCAGO1482_4	AUGUSTUS	intron	23487333	23487390	.	+	.	transcript_id "file_1_file_1_jg8323.t1"; gene_id "file_1_file_1_jg8323";
dsanSTOCAGO1482_4	AUGUSTUS	CDS	23487391	23487641	1	+	0	transcript_id "file_1_file_1_jg8323.t1"; gene_id "file_1_file_1_jg8323";
dsanSTOCAGO1482_4	AUGUSTUS	exon	23487391	23487641	.	+	.	transcript_id "file_1_file_1_jg8323.t1"; gene_id "file_1_file_1_jg8323";
dsanSTOCAGO1482_4	AUGUSTUS	intron	23487642	23487702	.	+	.	transcript_id "file_1_file_1_jg8323.t1"; gene_id "file_1_file_1_jg8323";
dsanSTOCAGO1482_4	AUGUSTUS	CDS	23487703	23488108	1	+	1	transcript_id "file_1_file_1_jg8323.t1"; gene_id "file_1_file_1_jg8323";
dsanSTOCAGO1482_4	AUGUSTUS	exon	23487703	23488108	.	+	.	transcript_id "file_1_file_1_jg8323.t1"; gene_id "file_1_file_1_jg8323";
dsanSTOCAGO1482_4	AUGUSTUS	intron	23488109	23488354	.	+	.	transcript_id "file_1_file_1_jg8323.t1"; gene_id "file_1_file_1_jg8323";
dsanSTOCAGO1482_4	AUGUSTUS	transcript	23486994	23488888	.	+	.	transcript_id "file_1_file_1_jg8323.t1"; gene_id "file_1_file_1_jg8323"
dsanSTOCAGO1482_4	AUGUSTUS	CDS	23488355	23488888	1	+	0	transcript_id "file_1_file_1_jg8323.t1"; gene_id "file_1_file_1_jg8323";
dsanSTOCAGO1482_4	AUGUSTUS	exon	23488355	23488888	.	+	.	transcript_id "file_1_file_1_jg8323.t1"; gene_id "file_1_file_1_jg8323";
dsanSTOCAGO1482_4	AUGUSTUS	stop_codon	23488886	23488888	.	+	0	transcript_id "file_1_file_1_jg8323.t1"; gene_id "file_1_file_1_jg8323";
dsanSTOCAGO1482_86	AUGUSTUS	start_codon	1254909	1254911	.	+	0	transcript_id "file_1_file_1_jg9297.t1"; gene_id "file_1_file_1_jg9297";
dsanSTOCAGO1482_86	AUGUSTUS	CDS	1254909	1255817	1	+	0	transcript_id "file_1_file_1_jg9297.t1"; gene_id "file_1_file_1_jg9297";
dsanSTOCAGO1482_86	AUGUSTUS	exon	1254909	1255817	.	+	.	transcript_id "file_1_file_1_jg9297.t1"; gene_id "file_1_file_1_jg9297";
dsanSTOCAGO1482_86	AUGUSTUS	transcript	1254909	1255817	.	+	.	transcript_id "file_1_file_1_jg9297.t1"; gene_id "file_1_file_1_jg9297"
dsanSTOCAGO1482_86	AUGUSTUS	gene	1254909	1255817	.	+	.	jg9297
dsanSTOCAGO1482_86	AUGUSTUS	stop_codon	1255815	1255817	.	+	0	transcript_id "file_1_file_1_jg9297.t1"; gene_id "file_1_file_1_jg9297";
dsanSTOCAGO1482_3	AUGUSTUS	start_codon	6428342	6428344	.	+	0	transcript_id "file_1_file_1_jg3284.t1"; gene_id "file_1_file_1_jg3284";
dsanSTOCAGO1482_3	AUGUSTUS	CDS	6428342	6428707	1	+	0	transcript_id "file_1_file_1_jg3284.t1"; gene_id "file_1_file_1_jg3284";
dsanSTOCAGO1482_3	AUGUSTUS	exon	6428342	6428707	.	+	.	transcript_id "file_1_file_1_jg3284.t1"; gene_id "file_1_file_1_jg3284";
dsanSTOCAGO1482_3	AUGUSTUS	intron	6428708	6428763	.	+	.	transcript_id "file_1_file_1_jg3284.t1"; gene_id "file_1_file_1_jg3284";
dsanSTOCAGO1482_3	AUGUSTUS	CDS	6428764	6429047	1	+	0	transcript_id "file_1_file_1_jg3284.t1"; gene_id "file_1_file_1_jg3284";
dsanSTOCAGO1482_3	AUGUSTUS	exon	6428764	6429047	.	+	.	transcript_id "file_1_file_1_jg3284.t1"; gene_id "file_1_file_1_jg3284";
dsanSTOCAGO1482_3	AUGUSTUS	intron	6429048	6429109	.	+	.	transcript_id "file_1_file_1_jg3284.t1"; gene_id "file_1_file_1_jg3284";
dsanSTOCAGO1482_3	AUGUSTUS	transcript	6428342	6429323	.	+	.	transcript_id "file_1_file_1_jg3284.t1"; gene_id "file_1_file_1_jg3284"
dsanSTOCAGO1482_3	AUGUSTUS	gene	6428342	6429323	.	+	.	jg3284
dsanSTOCAGO1482_3	AUGUSTUS	CDS	6429110	6429323	1	+	1	transcript_id "file_1_file_1_jg3284.t1"; gene_id "file_1_file_1_jg3284";
dsanSTOCAGO1482_3	AUGUSTUS	exon	6429110	6429323	.	+	.	transcript_id "file_1_file_1_jg3284.t1"; gene_id "file_1_file_1_jg3284";
dsanSTOCAGO1482_3	AUGUSTUS	stop_codon	6429321	6429323	.	+	0	transcript_id "file_1_file_1_jg3284.t1"; gene_id "file_1_file_1_jg3284";
dsanSTOCAGO1482_0	AUGUSTUS	stop_codon	7099649	7099651	.	-	0	transcript_id "file_1_file_1_jg848.t1"; gene_id "file_1_file_1_jg848";
dsanSTOCAGO1482_0	AUGUSTUS	CDS	7099649	7099653	0.85	-	2	transcript_id "file_1_file_1_jg848.t1"; gene_id "file_1_file_1_jg848";
dsanSTOCAGO1482_0	AUGUSTUS	exon	7099649	7099653	.	-	.	transcript_id "file_1_file_1_jg848.t1"; gene_id "file_1_file_1_jg848";
dsanSTOCAGO1482_0	AUGUSTUS	intron	7099654	7099744	.	-	.	transcript_id "file_1_file_1_jg848.t1"; gene_id "file_1_file_1_jg848";
dsanSTOCAGO1482_0	AUGUSTUS	CDS	7099745	7100226	1	-	1	transcript_id "file_1_file_1_jg848.t1"; gene_id "file_1_file_1_jg848";
dsanSTOCAGO1482_0	AUGUSTUS	exon	7099745	7100226	.	-	.	transcript_id "file_1_file_1_jg848.t1"; gene_id "file_1_file_1_jg848";
dsanSTOCAGO1482_0	AUGUSTUS	intron	7100227	7100322	.	-	.	transcript_id "file_1_file_1_jg848.t1"; gene_id "file_1_file_1_jg848";
dsanSTOCAGO1482_0	AUGUSTUS	CDS	7100323	7100695	1	-	2	transcript_id "file_1_file_1_jg848.t1"; gene_id "file_1_file_1_jg848";
dsanSTOCAGO1482_0	AUGUSTUS	exon	7100323	7100695	.	-	.	transcript_id "file_1_file_1_jg848.t1"; gene_id "file_1_file_1_jg848";
dsanSTOCAGO1482_0	AUGUSTUS	intron	7100696	7100880	.	-	.	transcript_id "file_1_file_1_jg848.t1"; gene_id "file_1_file_1_jg848";
dsanSTOCAGO1482_0	AUGUSTUS	CDS	7100881	7102909	1	-	0	transcript_id "file_1_file_1_jg848.t1"; gene_id "file_1_file_1_jg848";
dsanSTOCAGO1482_0	AUGUSTUS	exon	7100881	7102909	.	-	.	transcript_id "file_1_file_1_jg848.t1"; gene_id "file_1_file_1_jg848";
dsanSTOCAGO1482_0	AUGUSTUS	intron	7102910	7103240	.	-	.	transcript_id "file_1_file_1_jg848.t1"; gene_id "file_1_file_1_jg848";
dsanSTOCAGO1482_0	AUGUSTUS	CDS	7103241	7104810	1	-	1	transcript_id "file_1_file_1_jg848.t1"; gene_id "file_1_file_1_jg848";
dsanSTOCAGO1482_0	AUGUSTUS	exon	7103241	7104810	.	-	.	transcript_id "file_1_file_1_jg848.t1"; gene_id "file_1_file_1_jg848";
dsanSTOCAGO1482_0	AUGUSTUS	intron	7104811	7120668	.	-	.	transcript_id "file_1_file_1_jg848.t1"; gene_id "file_1_file_1_jg848";
dsanSTOCAGO1482_0	AUGUSTUS	CDS	7120669	7120796	0.79	-	0	transcript_id "file_1_file_1_jg848.t1"; gene_id "file_1_file_1_jg848";
dsanSTOCAGO1482_0	AUGUSTUS	exon	7120669	7120796	.	-	.	transcript_id "file_1_file_1_jg848.t1"; gene_id "file_1_file_1_jg848";
dsanSTOCAGO1482_0	AUGUSTUS	intron	7120797	7120847	.	-	.	transcript_id "file_1_file_1_jg848.t1"; gene_id "file_1_file_1_jg848";
dsanSTOCAGO1482_0	AUGUSTUS	CDS	7120848	7121153	0.63	-	0	transcript_id "file_1_file_1_jg848.t1"; gene_id "file_1_file_1_jg848";
dsanSTOCAGO1482_0	AUGUSTUS	exon	7120848	7121153	.	-	.	transcript_id "file_1_file_1_jg848.t1"; gene_id "file_1_file_1_jg848";
dsanSTOCAGO1482_0	AUGUSTUS	intron	7121154	7122205	.	-	.	transcript_id "file_1_file_1_jg848.t1"; gene_id "file_1_file_1_jg848";
dsanSTOCAGO1482_0	AUGUSTUS	CDS	7122206	7122251	0.72	-	1	transcript_id "file_1_file_1_jg848.t1"; gene_id "file_1_file_1_jg848";
dsanSTOCAGO1482_0	AUGUSTUS	exon	7122206	7122251	.	-	.	transcript_id "file_1_file_1_jg848.t1"; gene_id "file_1_file_1_jg848";
dsanSTOCAGO1482_0	AUGUSTUS	intron	7122252	7132259	.	-	.	transcript_id "file_1_file_1_jg848.t1"; gene_id "file_1_file_1_jg848";
dsanSTOCAGO1482_0	AUGUSTUS	transcript	7099649	7132315	.	-	.	transcript_id "file_1_file_1_jg848.t1"; gene_id "file_1_file_1_jg848"
dsanSTOCAGO1482_0	AUGUSTUS	gene	7099649	7132315	.	-	.	jg848
dsanSTOCAGO1482_0	AUGUSTUS	CDS	7132260	7132315	0.72	-	0	transcript_id "file_1_file_1_jg848.t1"; gene_id "file_1_file_1_jg848";
dsanSTOCAGO1482_0	AUGUSTUS	exon	7132260	7132315	.	-	.	transcript_id "file_1_file_1_jg848.t1"; gene_id "file_1_file_1_jg848";
dsanSTOCAGO1482_0	AUGUSTUS	start_codon	7132313	7132315	.	-	0	transcript_id "file_1_file_1_jg848.t1"; gene_id "file_1_file_1_jg848";
dsanSTOCAGO1482_0	AUGUSTUS	stop_codon	12286556	12286558	.	-	0	transcript_id "file_1_file_1_jg1495.t3"; gene_id "file_1_file_1_jg1495";
dsanSTOCAGO1482_0	AUGUSTUS	CDS	12286556	12286621	1	-	0	transcript_id "file_1_file_1_jg1495.t3"; gene_id "file_1_file_1_jg1495";
dsanSTOCAGO1482_0	AUGUSTUS	exon	12286556	12286621	.	-	.	transcript_id "file_1_file_1_jg1495.t3"; gene_id "file_1_file_1_jg1495";
dsanSTOCAGO1482_0	AUGUSTUS	intron	12286622	12286692	.	-	.	transcript_id "file_1_file_1_jg1495.t3"; gene_id "file_1_file_1_jg1495";
dsanSTOCAGO1482_0	AUGUSTUS	CDS	12286693	12287916	1	-	0	transcript_id "file_1_file_1_jg1495.t3"; gene_id "file_1_file_1_jg1495";
dsanSTOCAGO1482_0	AUGUSTUS	exon	12286693	12287916	.	-	.	transcript_id "file_1_file_1_jg1495.t3"; gene_id "file_1_file_1_jg1495";
dsanSTOCAGO1482_0	AUGUSTUS	intron	12287917	12287984	.	-	.	transcript_id "file_1_file_1_jg1495.t3"; gene_id "file_1_file_1_jg1495";
dsanSTOCAGO1482_0	AUGUSTUS	CDS	12287985	12288419	1	-	0	transcript_id "file_1_file_1_jg1495.t3"; gene_id "file_1_file_1_jg1495";
dsanSTOCAGO1482_0	AUGUSTUS	exon	12287985	12288419	.	-	.	transcript_id "file_1_file_1_jg1495.t3"; gene_id "file_1_file_1_jg1495";
dsanSTOCAGO1482_0	AUGUSTUS	intron	12288420	12289170	.	-	.	transcript_id "file_1_file_1_jg1495.t3"; gene_id "file_1_file_1_jg1495";
dsanSTOCAGO1482_0	AUGUSTUS	transcript	12286556	12289203	.	-	.	transcript_id "file_1_file_1_jg1495.t3"; gene_id "file_1_file_1_jg1495"
dsanSTOCAGO1482_0	AUGUSTUS	CDS	12289171	12289203	0.99	-	0	transcript_id "file_1_file_1_jg1495.t3"; gene_id "file_1_file_1_jg1495";
dsanSTOCAGO1482_0	AUGUSTUS	exon	12289171	12289203	.	-	.	transcript_id "file_1_file_1_jg1495.t3"; gene_id "file_1_file_1_jg1495";
dsanSTOCAGO1482_0	AUGUSTUS	start_codon	12289201	12289203	.	-	0	transcript_id "file_1_file_1_jg1495.t3"; gene_id "file_1_file_1_jg1495";
dsanSTOCAGO1482_4	AUGUSTUS	stop_codon	16604581	16604583	.	-	0	transcript_id "file_1_file_1_jg7435.t1"; gene_id "file_1_file_1_jg7435";
dsanSTOCAGO1482_4	AUGUSTUS	CDS	16604581	16604953	1	-	1	transcript_id "file_1_file_1_jg7435.t1"; gene_id "file_1_file_1_jg7435";
dsanSTOCAGO1482_4	AUGUSTUS	exon	16604581	16604953	.	-	.	transcript_id "file_1_file_1_jg7435.t1"; gene_id "file_1_file_1_jg7435";
dsanSTOCAGO1482_4	AUGUSTUS	intron	16604954	16605012	.	-	.	transcript_id "file_1_file_1_jg7435.t1"; gene_id "file_1_file_1_jg7435";
dsanSTOCAGO1482_4	AUGUSTUS	CDS	16605013	16605165	1	-	1	transcript_id "file_1_file_1_jg7435.t1"; gene_id "file_1_file_1_jg7435";
dsanSTOCAGO1482_4	AUGUSTUS	exon	16605013	16605165	.	-	.	transcript_id "file_1_file_1_jg7435.t1"; gene_id "file_1_file_1_jg7435";
dsanSTOCAGO1482_4	AUGUSTUS	intron	16605166	16605437	.	-	.	transcript_id "file_1_file_1_jg7435.t1"; gene_id "file_1_file_1_jg7435";
dsanSTOCAGO1482_4	AUGUSTUS	transcript	16604581	16605967	.	-	.	transcript_id "file_1_file_1_jg7435.t1"; gene_id "file_1_file_1_jg7435"
dsanSTOCAGO1482_4	AUGUSTUS	gene	16604581	16605967	.	-	.	jg7435
dsanSTOCAGO1482_4	AUGUSTUS	CDS	16605438	16605967	1	-	0	transcript_id "file_1_file_1_jg7435.t1"; gene_id "file_1_file_1_jg7435";
dsanSTOCAGO1482_4	AUGUSTUS	exon	16605438	16605967	.	-	.	transcript_id "file_1_file_1_jg7435.t1"; gene_id "file_1_file_1_jg7435";
dsanSTOCAGO1482_4	AUGUSTUS	start_codon	16605965	16605967	.	-	0	transcript_id "file_1_file_1_jg7435.t1"; gene_id "file_1_file_1_jg7435";
dsanSTOCAGO1482_0	GeneMark.hmm	stop_codon	15089458	15089460	.	-	0	gene_id "file_1_file_2_1929_g"; transcript_id "file_1_file_2_1929_t"; count "file_1_file_2_1_1";
dsanSTOCAGO1482_0	GeneMark.hmm	CDS	15089458	15089656	.	-	1	gene_id "file_1_file_2_1929_g"; transcript_id "file_1_file_2_1929_t"; evidence "file_1_file_2_1_1"; cds_type "file_1_file_2_Terminal"; count "file_1_file_2_16_16"; anchored "file_1_file_2_1_1";
dsanSTOCAGO1482_0	GeneMark.hmm	exon	15089458	15089656	0	-	.	gene_id "file_1_file_2_1929_g"; transcript_id "file_1_file_2_1929_t"; evidence "file_1_file_2_1_1"; cds_type "file_1_file_2_Terminal"; count "file_1_file_2_16_16"; anchored "file_1_file_2_1_1";
dsanSTOCAGO1482_0	GeneMark.hmm	CDS	15089728	15089872	.	-	2	gene_id "file_1_file_2_1929_g"; transcript_id "file_1_file_2_1929_t"; evidence "file_1_file_2_1_1"; cds_type "file_1_file_2_Internal"; count "file_1_file_2_15_16"; anchored "file_1_file_2_1_1";
dsanSTOCAGO1482_0	GeneMark.hmm	exon	15089728	15089872	0	-	.	gene_id "file_1_file_2_1929_g"; transcript_id "file_1_file_2_1929_t"; evidence "file_1_file_2_1_1"; cds_type "file_1_file_2_Internal"; count "file_1_file_2_15_16"; anchored "file_1_file_2_1_1";
dsanSTOCAGO1482_0	GeneMark.hmm	CDS	15089932	15090063	.	-	2	gene_id "file_1_file_2_1929_g"; transcript_id "file_1_file_2_1929_t"; evidence "file_1_file_2_1_1"; cds_type "file_1_file_2_Internal"; count "file_1_file_2_14_16"; anchored "file_1_file_2_1_1";
dsanSTOCAGO1482_0	GeneMark.hmm	exon	15089932	15090063	0	-	.	gene_id "file_1_file_2_1929_g"; transcript_id "file_1_file_2_1929_t"; evidence "file_1_file_2_1_1"; cds_type "file_1_file_2_Internal"; count "file_1_file_2_14_16"; anchored "file_1_file_2_1_1";
dsanSTOCAGO1482_0	GeneMark.hmm	CDS	15090120	15090516	.	-	0	gene_id "file_1_file_2_1929_g"; transcript_id "file_1_file_2_1929_t"; evidence "file_1_file_2_1_1"; cds_type "file_1_file_2_Internal"; count "file_1_file_2_13_16"; anchored "file_1_file_2_1_1";
dsanSTOCAGO1482_0	GeneMark.hmm	exon	15090120	15090516	0	-	.	gene_id "file_1_file_2_1929_g"; transcript_id "file_1_file_2_1929_t"; evidence "file_1_file_2_1_1"; cds_type "file_1_file_2_Internal"; count "file_1_file_2_13_16"; anchored "file_1_file_2_1_1";
dsanSTOCAGO1482_0	GeneMark.hmm	CDS	15090580	15090632	.	-	2	gene_id "file_1_file_2_1929_g"; transcript_id "file_1_file_2_1929_t"; evidence "file_1_file_2_1_1"; cds_type "file_1_file_2_Internal"; count "file_1_file_2_12_16"; anchored "file_1_file_2_1_1";
dsanSTOCAGO1482_0	GeneMark.hmm	exon	15090580	15090632	0	-	.	gene_id "file_1_file_2_1929_g"; transcript_id "file_1_file_2_1929_t"; evidence "file_1_file_2_1_1"; cds_type "file_1_file_2_Internal"; count "file_1_file_2_12_16"; anchored "file_1_file_2_1_1";
dsanSTOCAGO1482_0	GeneMark.hmm	CDS	15090875	15091108	.	-	2	gene_id "file_1_file_2_1929_g"; transcript_id "file_1_file_2_1929_t"; evidence "file_1_file_2_1_1"; cds_type "file_1_file_2_Internal"; count "file_1_file_2_11_16"; anchored "file_1_file_2_1_1";
dsanSTOCAGO1482_0	GeneMark.hmm	exon	15090875	15091108	0	-	.	gene_id "file_1_file_2_1929_g"; transcript_id "file_1_file_2_1929_t"; evidence "file_1_file_2_1_1"; cds_type "file_1_file_2_Internal"; count "file_1_file_2_11_16"; anchored "file_1_file_2_1_1";
dsanSTOCAGO1482_0	GeneMark.hmm	CDS	15091655	15091928	.	-	0	gene_id "file_1_file_2_1929_g"; transcript_id "file_1_file_2_1929_t"; evidence "file_1_file_2_1_1"; cds_type "file_1_file_2_Internal"; count "file_1_file_2_10_16"; anchored "file_1_file_2_1_1";
dsanSTOCAGO1482_0	GeneMark.hmm	exon	15091655	15091928	0	-	.	gene_id "file_1_file_2_1929_g"; transcript_id "file_1_file_2_1929_t"; evidence "file_1_file_2_1_1"; cds_type "file_1_file_2_Internal"; count "file_1_file_2_10_16"; anchored "file_1_file_2_1_1";
dsanSTOCAGO1482_0	GeneMark.hmm	CDS	15091995	15092152	.	-	2	gene_id "file_1_file_2_1929_g"; transcript_id "file_1_file_2_1929_t"; evidence "file_1_file_2_1_1"; cds_type "file_1_file_2_Internal"; count "file_1_file_2_9_16"; anchored "file_1_file_2_1_1";
dsanSTOCAGO1482_0	GeneMark.hmm	exon	15091995	15092152	0	-	.	gene_id "file_1_file_2_1929_g"; transcript_id "file_1_file_2_1929_t"; evidence "file_1_file_2_1_1"; cds_type "file_1_file_2_Internal"; count "file_1_file_2_9_16"; anchored "file_1_file_2_1_1";
dsanSTOCAGO1482_0	GeneMark.hmm	CDS	15092719	15092763	.	-	2	gene_id "file_1_file_2_1929_g"; transcript_id "file_1_file_2_1929_t"; evidence "file_1_file_2_1_1"; cds_type "file_1_file_2_Internal"; count "file_1_file_2_8_16"; anchored "file_1_file_2_1_1";
dsanSTOCAGO1482_0	GeneMark.hmm	exon	15092719	15092763	0	-	.	gene_id "file_1_file_2_1929_g"; transcript_id "file_1_file_2_1929_t"; evidence "file_1_file_2_1_1"; cds_type "file_1_file_2_Internal"; count "file_1_file_2_8_16"; anchored "file_1_file_2_1_1";
dsanSTOCAGO1482_0	GeneMark.hmm	CDS	15093862	15093987	.	-	2	gene_id "file_1_file_2_1929_g"; transcript_id "file_1_file_2_1929_t"; evidence "file_1_file_2_1_1"; cds_type "file_1_file_2_Internal"; count "file_1_file_2_7_16"; anchored "file_1_file_2_1_1";
dsanSTOCAGO1482_0	GeneMark.hmm	exon	15093862	15093987	0	-	.	gene_id "file_1_file_2_1929_g"; transcript_id "file_1_file_2_1929_t"; evidence "file_1_file_2_1_1"; cds_type "file_1_file_2_Internal"; count "file_1_file_2_7_16"; anchored "file_1_file_2_1_1";
dsanSTOCAGO1482_0	GeneMark.hmm	CDS	15094494	15094559	.	-	2	gene_id "file_1_file_2_1929_g"; transcript_id "file_1_file_2_1929_t"; evidence "file_1_file_2_1_1"; cds_type "file_1_file_2_Internal"; count "file_1_file_2_6_16"; anchored "file_1_file_2_1_1";
dsanSTOCAGO1482_0	GeneMark.hmm	exon	15094494	15094559	0	-	.	gene_id "file_1_file_2_1929_g"; transcript_id "file_1_file_2_1929_t"; evidence "file_1_file_2_1_1"; cds_type "file_1_file_2_Internal"; count "file_1_file_2_6_16"; anchored "file_1_file_2_1_1";
dsanSTOCAGO1482_0	GeneMark.hmm	CDS	15094625	15094867	.	-	2	gene_id "file_1_file_2_1929_g"; transcript_id "file_1_file_2_1929_t"; evidence "file_1_file_2_1_1"; cds_type "file_1_file_2_Internal"; count "file_1_file_2_5_16"; anchored "file_1_file_2_1_1";
dsanSTOCAGO1482_0	GeneMark.hmm	exon	15094625	15094867	0	-	.	gene_id "file_1_file_2_1929_g"; transcript_id "file_1_file_2_1929_t"; evidence "file_1_file_2_1_1"; cds_type "file_1_file_2_Internal"; count "file_1_file_2_5_16"; anchored "file_1_file_2_1_1";
dsanSTOCAGO1482_0	GeneMark.hmm	CDS	15094928	15095106	.	-	1	gene_id "file_1_file_2_1929_g"; transcript_id "file_1_file_2_1929_t"; evidence "file_1_file_2_1_1"; cds_type "file_1_file_2_Internal"; count "file_1_file_2_4_16"; anchored "file_1_file_2_1_1";
dsanSTOCAGO1482_0	GeneMark.hmm	exon	15094928	15095106	0	-	.	gene_id "file_1_file_2_1929_g"; transcript_id "file_1_file_2_1929_t"; evidence "file_1_file_2_1_1"; cds_type "file_1_file_2_Internal"; count "file_1_file_2_4_16"; anchored "file_1_file_2_1_1";
dsanSTOCAGO1482_0	GeneMark.hmm	CDS	15095189	15095771	.	-	2	gene_id "file_1_file_2_1929_g"; transcript_id "file_1_file_2_1929_t"; evidence "file_1_file_2_1_1"; cds_type "file_1_file_2_Internal"; count "file_1_file_2_3_16"; anchored "file_1_file_2_1_1";
dsanSTOCAGO1482_0	GeneMark.hmm	exon	15095189	15095771	0	-	.	gene_id "file_1_file_2_1929_g"; transcript_id "file_1_file_2_1929_t"; evidence "file_1_file_2_1_1"; cds_type "file_1_file_2_Internal"; count "file_1_file_2_3_16"; anchored "file_1_file_2_1_1";
dsanSTOCAGO1482_0	GeneMark.hmm	CDS	15096095	15096777	.	-	1	gene_id "file_1_file_2_1929_g"; transcript_id "file_1_file_2_1929_t"; evidence "file_1_file_2_1_1"; cds_type "file_1_file_2_Internal"; count "file_1_file_2_2_16"; anchored "file_1_file_2_1_1";
dsanSTOCAGO1482_0	GeneMark.hmm	exon	15096095	15096777	0	-	.	gene_id "file_1_file_2_1929_g"; transcript_id "file_1_file_2_1929_t"; evidence "file_1_file_2_1_1"; cds_type "file_1_file_2_Internal"; count "file_1_file_2_2_16"; anchored "file_1_file_2_1_1";
dsanSTOCAGO1482_0	GeneMark.hmm	CDS	15096926	15098208	.	-	0	gene_id "file_1_file_2_1929_g"; transcript_id "file_1_file_2_1929_t"; evidence "file_1_file_2_1_1"; cds_type "file_1_file_2_Initial"; count "file_1_file_2_1_16"; anchored "file_1_file_2_1_1";
dsanSTOCAGO1482_0	GeneMark.hmm	exon	15096926	15098208	0	-	.	gene_id "file_1_file_2_1929_g"; transcript_id "file_1_file_2_1929_t"; evidence "file_1_file_2_1_1"; cds_type "file_1_file_2_Initial"; count "file_1_file_2_1_16"; anchored "file_1_file_2_1_1";
dsanSTOCAGO1482_0	GeneMark.hmm	start_codon	15098206	15098208	.	-	0	gene_id "file_1_file_2_1929_g"; transcript_id "file_1_file_2_1929_t"; count "file_1_file_2_1_1";
dsanSTOCAGO1482_33	AUGUSTUS	stop_codon	385104	385106	.	-	0	transcript_id "file_1_file_1_jg15526.t1"; gene_id "file_1_file_1_jg15526";
dsanSTOCAGO1482_33	AUGUSTUS	CDS	385104	385259	1	-	0	transcript_id "file_1_file_1_jg15526.t1"; gene_id "file_1_file_1_jg15526";
dsanSTOCAGO1482_33	AUGUSTUS	exon	385104	385259	.	-	.	transcript_id "file_1_file_1_jg15526.t1"; gene_id "file_1_file_1_jg15526";
dsanSTOCAGO1482_33	AUGUSTUS	intron	385260	385344	.	-	.	transcript_id "file_1_file_1_jg15526.t1"; gene_id "file_1_file_1_jg15526";
dsanSTOCAGO1482_33	AUGUSTUS	CDS	385345	385420	1	-	1	transcript_id "file_1_file_1_jg15526.t1"; gene_id "file_1_file_1_jg15526";
dsanSTOCAGO1482_33	AUGUSTUS	exon	385345	385420	.	-	.	transcript_id "file_1_file_1_jg15526.t1"; gene_id "file_1_file_1_jg15526";
dsanSTOCAGO1482_33	AUGUSTUS	intron	385421	385890	.	-	.	transcript_id "file_1_file_1_jg15526.t1"; gene_id "file_1_file_1_jg15526";
dsanSTOCAGO1482_33	AUGUSTUS	transcript	385104	386066	.	-	.	transcript_id "file_1_file_1_jg15526.t1"; gene_id "file_1_file_1_jg15526"
dsanSTOCAGO1482_33	AUGUSTUS	gene	385104	386066	.	-	.	jg15526
dsanSTOCAGO1482_33	AUGUSTUS	CDS	385891	386066	1	-	0	transcript_id "file_1_file_1_jg15526.t1"; gene_id "file_1_file_1_jg15526";
dsanSTOCAGO1482_33	AUGUSTUS	exon	385891	386066	.	-	.	transcript_id "file_1_file_1_jg15526.t1"; gene_id "file_1_file_1_jg15526";
dsanSTOCAGO1482_33	AUGUSTUS	start_codon	386064	386066	.	-	0	transcript_id "file_1_file_1_jg15526.t1"; gene_id "file_1_file_1_jg15526";
dsanSTOCAGO1482_3	AUGUSTUS	start_codon	15372630	15372632	.	+	0	transcript_id "file_1_file_1_jg4273.t2"; gene_id "file_1_file_1_jg4273";
dsanSTOCAGO1482_3	AUGUSTUS	CDS	15372630	15372810	0.76	+	0	transcript_id "file_1_file_1_jg4273.t2"; gene_id "file_1_file_1_jg4273";
dsanSTOCAGO1482_3	AUGUSTUS	exon	15372630	15372810	.	+	.	transcript_id "file_1_file_1_jg4273.t2"; gene_id "file_1_file_1_jg4273";
dsanSTOCAGO1482_3	AUGUSTUS	intron	15372811	15375629	.	+	.	transcript_id "file_1_file_1_jg4273.t2"; gene_id "file_1_file_1_jg4273";
dsanSTOCAGO1482_3	AUGUSTUS	transcript	15372630	15375682	.	+	.	transcript_id "file_1_file_1_jg4273.t2"; gene_id "file_1_file_1_jg4273"
dsanSTOCAGO1482_3	AUGUSTUS	gene	15372630	15375682	.	+	.	jg4273
dsanSTOCAGO1482_3	AUGUSTUS	CDS	15375630	15375682	0.83	+	2	transcript_id "file_1_file_1_jg4273.t2"; gene_id "file_1_file_1_jg4273";
dsanSTOCAGO1482_3	AUGUSTUS	exon	15375630	15375682	.	+	.	transcript_id "file_1_file_1_jg4273.t2"; gene_id "file_1_file_1_jg4273";
dsanSTOCAGO1482_3	AUGUSTUS	stop_codon	15375680	15375682	.	+	0	transcript_id "file_1_file_1_jg4273.t2"; gene_id "file_1_file_1_jg4273";
dsanSTOCAGO1482_2	AUGUSTUS	start_codon	11887208	11887210	.	+	0	transcript_id "file_1_file_1_jg13829.t1"; gene_id "file_1_file_1_jg13829";
dsanSTOCAGO1482_2	AUGUSTUS	CDS	11887208	11887240	1	+	0	transcript_id "file_1_file_1_jg13829.t1"; gene_id "file_1_file_1_jg13829";
dsanSTOCAGO1482_2	AUGUSTUS	exon	11887208	11887240	.	+	.	transcript_id "file_1_file_1_jg13829.t1"; gene_id "file_1_file_1_jg13829";
dsanSTOCAGO1482_2	AUGUSTUS	intron	11887241	11887540	.	+	.	transcript_id "file_1_file_1_jg13829.t1"; gene_id "file_1_file_1_jg13829";
dsanSTOCAGO1482_2	AUGUSTUS	CDS	11887541	11887717	1	+	0	transcript_id "file_1_file_1_jg13829.t1"; gene_id "file_1_file_1_jg13829";
dsanSTOCAGO1482_2	AUGUSTUS	exon	11887541	11887717	.	+	.	transcript_id "file_1_file_1_jg13829.t1"; gene_id "file_1_file_1_jg13829";
dsanSTOCAGO1482_2	AUGUSTUS	intron	11887718	11887773	.	+	.	transcript_id "file_1_file_1_jg13829.t1"; gene_id "file_1_file_1_jg13829";
dsanSTOCAGO1482_2	AUGUSTUS	transcript	11887208	11887923	.	+	.	transcript_id "file_1_file_1_jg13829.t1"; gene_id "file_1_file_1_jg13829"
dsanSTOCAGO1482_2	AUGUSTUS	gene	11887208	11887923	.	+	.	jg13829
dsanSTOCAGO1482_2	AUGUSTUS	CDS	11887774	11887923	1	+	0	transcript_id "file_1_file_1_jg13829.t1"; gene_id "file_1_file_1_jg13829";
dsanSTOCAGO1482_2	AUGUSTUS	exon	11887774	11887923	.	+	.	transcript_id "file_1_file_1_jg13829.t1"; gene_id "file_1_file_1_jg13829";
dsanSTOCAGO1482_2	AUGUSTUS	stop_codon	11887921	11887923	.	+	0	transcript_id "file_1_file_1_jg13829.t1"; gene_id "file_1_file_1_jg13829";
dsanSTOCAGO1482_1	AUGUSTUS	stop_codon	2437021	2437023	.	-	0	transcript_id "file_1_file_1_jg9734.t1"; gene_id "file_1_file_1_jg9734";
dsanSTOCAGO1482_1	AUGUSTUS	CDS	2437021	2437593	1	-	0	transcript_id "file_1_file_1_jg9734.t1"; gene_id "file_1_file_1_jg9734";
dsanSTOCAGO1482_1	AUGUSTUS	exon	2437021	2437593	.	-	.	transcript_id "file_1_file_1_jg9734.t1"; gene_id "file_1_file_1_jg9734";
dsanSTOCAGO1482_1	AUGUSTUS	transcript	2437021	2437593	.	-	.	transcript_id "file_1_file_1_jg9734.t1"; gene_id "file_1_file_1_jg9734"
dsanSTOCAGO1482_1	AUGUSTUS	gene	2437021	2437593	.	-	.	jg9734
dsanSTOCAGO1482_1	AUGUSTUS	start_codon	2437591	2437593	.	-	0	transcript_id "file_1_file_1_jg9734.t1"; gene_id "file_1_file_1_jg9734";
dsanSTOCAGO1482_3	AUGUSTUS	stop_codon	9742036	9742038	.	-	0	transcript_id "file_1_file_1_jg3674.t1"; gene_id "file_1_file_1_jg3674";
dsanSTOCAGO1482_3	AUGUSTUS	CDS	9742036	9742266	1	-	0	transcript_id "file_1_file_1_jg3674.t1"; gene_id "file_1_file_1_jg3674";
dsanSTOCAGO1482_3	AUGUSTUS	exon	9742036	9742266	.	-	.	transcript_id "file_1_file_1_jg3674.t1"; gene_id "file_1_file_1_jg3674";
dsanSTOCAGO1482_3	AUGUSTUS	intron	9742267	9742317	.	-	.	transcript_id "file_1_file_1_jg3674.t1"; gene_id "file_1_file_1_jg3674";
dsanSTOCAGO1482_3	AUGUSTUS	CDS	9742318	9742532	1	-	2	transcript_id "file_1_file_1_jg3674.t1"; gene_id "file_1_file_1_jg3674";
dsanSTOCAGO1482_3	AUGUSTUS	exon	9742318	9742532	.	-	.	transcript_id "file_1_file_1_jg3674.t1"; gene_id "file_1_file_1_jg3674";
dsanSTOCAGO1482_3	AUGUSTUS	intron	9742533	9742650	.	-	.	transcript_id "file_1_file_1_jg3674.t1"; gene_id "file_1_file_1_jg3674";
dsanSTOCAGO1482_3	AUGUSTUS	CDS	9742651	9743753	1	-	1	transcript_id "file_1_file_1_jg3674.t1"; gene_id "file_1_file_1_jg3674";
dsanSTOCAGO1482_3	AUGUSTUS	exon	9742651	9743753	.	-	.	transcript_id "file_1_file_1_jg3674.t1"; gene_id "file_1_file_1_jg3674";
dsanSTOCAGO1482_3	AUGUSTUS	intron	9743754	9748109	.	-	.	transcript_id "file_1_file_1_jg3674.t1"; gene_id "file_1_file_1_jg3674";
dsanSTOCAGO1482_3	AUGUSTUS	transcript	9742036	9748177	.	-	.	transcript_id "file_1_file_1_jg3674.t1"; gene_id "file_1_file_1_jg3674"
dsanSTOCAGO1482_3	AUGUSTUS	gene	9742036	9748177	.	-	.	jg3674
dsanSTOCAGO1482_3	AUGUSTUS	CDS	9748110	9748177	1	-	0	transcript_id "file_1_file_1_jg3674.t1"; gene_id "file_1_file_1_jg3674";
dsanSTOCAGO1482_3	AUGUSTUS	exon	9748110	9748177	.	-	.	transcript_id "file_1_file_1_jg3674.t1"; gene_id "file_1_file_1_jg3674";
dsanSTOCAGO1482_3	AUGUSTUS	start_codon	9748175	9748177	.	-	0	transcript_id "file_1_file_1_jg3674.t1"; gene_id "file_1_file_1_jg3674";
dsanSTOCAGO1482_4	AUGUSTUS	start_codon	14419880	14419882	.	+	0	transcript_id "file_1_file_1_jg7149.t1"; gene_id "file_1_file_1_jg7149";
dsanSTOCAGO1482_4	AUGUSTUS	CDS	14419880	14419922	1	+	0	transcript_id "file_1_file_1_jg7149.t1"; gene_id "file_1_file_1_jg7149";
dsanSTOCAGO1482_4	AUGUSTUS	exon	14419880	14419922	.	+	.	transcript_id "file_1_file_1_jg7149.t1"; gene_id "file_1_file_1_jg7149";
dsanSTOCAGO1482_4	AUGUSTUS	intron	14419923	14422828	.	+	.	transcript_id "file_1_file_1_jg7149.t1"; gene_id "file_1_file_1_jg7149";
dsanSTOCAGO1482_4	AUGUSTUS	CDS	14422829	14423463	1	+	2	transcript_id "file_1_file_1_jg7149.t1"; gene_id "file_1_file_1_jg7149";
dsanSTOCAGO1482_4	AUGUSTUS	exon	14422829	14423463	.	+	.	transcript_id "file_1_file_1_jg7149.t1"; gene_id "file_1_file_1_jg7149";
dsanSTOCAGO1482_4	AUGUSTUS	intron	14423464	14423525	.	+	.	transcript_id "file_1_file_1_jg7149.t1"; gene_id "file_1_file_1_jg7149";
dsanSTOCAGO1482_4	AUGUSTUS	transcript	14419880	14424515	.	+	.	transcript_id "file_1_file_1_jg7149.t1"; gene_id "file_1_file_1_jg7149"
dsanSTOCAGO1482_4	AUGUSTUS	gene	14419880	14424515	.	+	.	jg7149
dsanSTOCAGO1482_4	AUGUSTUS	CDS	14423526	14424515	1	+	0	transcript_id "file_1_file_1_jg7149.t1"; gene_id "file_1_file_1_jg7149";
dsanSTOCAGO1482_4	AUGUSTUS	exon	14423526	14424515	.	+	.	transcript_id "file_1_file_1_jg7149.t1"; gene_id "file_1_file_1_jg7149";
dsanSTOCAGO1482_4	AUGUSTUS	stop_codon	14424513	14424515	.	+	0	transcript_id "file_1_file_1_jg7149.t1"; gene_id "file_1_file_1_jg7149";
dsanSTOCAGO1482_1	AUGUSTUS	start_codon	11448099	11448101	.	+	0	transcript_id "file_1_file_1_jg10992.t1"; gene_id "file_1_file_1_jg10992";
dsanSTOCAGO1482_1	AUGUSTUS	CDS	11448099	11448508	0.68	+	0	transcript_id "file_1_file_1_jg10992.t1"; gene_id "file_1_file_1_jg10992";
dsanSTOCAGO1482_1	AUGUSTUS	exon	11448099	11448508	.	+	.	transcript_id "file_1_file_1_jg10992.t1"; gene_id "file_1_file_1_jg10992";
dsanSTOCAGO1482_1	AUGUSTUS	intron	11448509	11448570	.	+	.	transcript_id "file_1_file_1_jg10992.t1"; gene_id "file_1_file_1_jg10992";
dsanSTOCAGO1482_1	AUGUSTUS	CDS	11448571	11449274	0.96	+	1	transcript_id "file_1_file_1_jg10992.t1"; gene_id "file_1_file_1_jg10992";
dsanSTOCAGO1482_1	AUGUSTUS	exon	11448571	11449274	.	+	.	transcript_id "file_1_file_1_jg10992.t1"; gene_id "file_1_file_1_jg10992";
dsanSTOCAGO1482_1	AUGUSTUS	intron	11449275	11449678	.	+	.	transcript_id "file_1_file_1_jg10992.t1"; gene_id "file_1_file_1_jg10992";
dsanSTOCAGO1482_1	AUGUSTUS	CDS	11449679	11449973	0.98	+	2	transcript_id "file_1_file_1_jg10992.t1"; gene_id "file_1_file_1_jg10992";
dsanSTOCAGO1482_1	AUGUSTUS	exon	11449679	11449973	.	+	.	transcript_id "file_1_file_1_jg10992.t1"; gene_id "file_1_file_1_jg10992";
dsanSTOCAGO1482_1	AUGUSTUS	intron	11449974	11450023	.	+	.	transcript_id "file_1_file_1_jg10992.t1"; gene_id "file_1_file_1_jg10992";
dsanSTOCAGO1482_1	AUGUSTUS	transcript	11448099	11451605	.	+	.	transcript_id "file_1_file_1_jg10992.t1"; gene_id "file_1_file_1_jg10992"
dsanSTOCAGO1482_1	AUGUSTUS	gene	11448099	11451605	.	+	.	jg10992
dsanSTOCAGO1482_1	AUGUSTUS	CDS	11450024	11451605	0.94	+	1	transcript_id "file_1_file_1_jg10992.t1"; gene_id "file_1_file_1_jg10992";
dsanSTOCAGO1482_1	AUGUSTUS	exon	11450024	11451605	.	+	.	transcript_id "file_1_file_1_jg10992.t1"; gene_id "file_1_file_1_jg10992";
dsanSTOCAGO1482_1	AUGUSTUS	stop_codon	11451603	11451605	.	+	0	transcript_id "file_1_file_1_jg10992.t1"; gene_id "file_1_file_1_jg10992";
dsanSTOCAGO1482_4	AUGUSTUS	stop_codon	9058473	9058475	.	-	0	transcript_id "file_1_file_1_jg6444.t1"; gene_id "file_1_file_1_jg6444";
dsanSTOCAGO1482_4	AUGUSTUS	CDS	9058473	9058520	0.64	-	0	transcript_id "file_1_file_1_jg6444.t1"; gene_id "file_1_file_1_jg6444";
dsanSTOCAGO1482_4	AUGUSTUS	exon	9058473	9058520	.	-	.	transcript_id "file_1_file_1_jg6444.t1"; gene_id "file_1_file_1_jg6444";
dsanSTOCAGO1482_4	AUGUSTUS	intron	9058521	9058571	.	-	.	transcript_id "file_1_file_1_jg6444.t1"; gene_id "file_1_file_1_jg6444";
dsanSTOCAGO1482_4	AUGUSTUS	CDS	9058572	9058658	0.67	-	0	transcript_id "file_1_file_1_jg6444.t1"; gene_id "file_1_file_1_jg6444";
dsanSTOCAGO1482_4	AUGUSTUS	exon	9058572	9058658	.	-	.	transcript_id "file_1_file_1_jg6444.t1"; gene_id "file_1_file_1_jg6444";
dsanSTOCAGO1482_4	AUGUSTUS	intron	9058659	9058811	.	-	.	transcript_id "file_1_file_1_jg6444.t1"; gene_id "file_1_file_1_jg6444";
dsanSTOCAGO1482_4	AUGUSTUS	CDS	9058812	9059097	1	-	1	transcript_id "file_1_file_1_jg6444.t1"; gene_id "file_1_file_1_jg6444";
dsanSTOCAGO1482_4	AUGUSTUS	exon	9058812	9059097	.	-	.	transcript_id "file_1_file_1_jg6444.t1"; gene_id "file_1_file_1_jg6444";
dsanSTOCAGO1482_4	AUGUSTUS	intron	9059098	9062900	.	-	.	transcript_id "file_1_file_1_jg6444.t1"; gene_id "file_1_file_1_jg6444";
dsanSTOCAGO1482_4	AUGUSTUS	CDS	9062901	9063019	1	-	0	transcript_id "file_1_file_1_jg6444.t1"; gene_id "file_1_file_1_jg6444";
dsanSTOCAGO1482_4	AUGUSTUS	exon	9062901	9063019	.	-	.	transcript_id "file_1_file_1_jg6444.t1"; gene_id "file_1_file_1_jg6444";
dsanSTOCAGO1482_4	AUGUSTUS	intron	9063020	9063086	.	-	.	transcript_id "file_1_file_1_jg6444.t1"; gene_id "file_1_file_1_jg6444";
dsanSTOCAGO1482_4	AUGUSTUS	CDS	9063087	9063213	1	-	1	transcript_id "file_1_file_1_jg6444.t1"; gene_id "file_1_file_1_jg6444";
dsanSTOCAGO1482_4	AUGUSTUS	exon	9063087	9063213	.	-	.	transcript_id "file_1_file_1_jg6444.t1"; gene_id "file_1_file_1_jg6444";
dsanSTOCAGO1482_4	AUGUSTUS	intron	9063214	9063427	.	-	.	transcript_id "file_1_file_1_jg6444.t1"; gene_id "file_1_file_1_jg6444";
dsanSTOCAGO1482_4	AUGUSTUS	CDS	9063428	9063669	1	-	0	transcript_id "file_1_file_1_jg6444.t1"; gene_id "file_1_file_1_jg6444";
dsanSTOCAGO1482_4	AUGUSTUS	exon	9063428	9063669	.	-	.	transcript_id "file_1_file_1_jg6444.t1"; gene_id "file_1_file_1_jg6444";
dsanSTOCAGO1482_4	AUGUSTUS	intron	9063670	9077529	.	-	.	transcript_id "file_1_file_1_jg6444.t1"; gene_id "file_1_file_1_jg6444";
dsanSTOCAGO1482_4	AUGUSTUS	CDS	9077530	9078330	1	-	0	transcript_id "file_1_file_1_jg6444.t1"; gene_id "file_1_file_1_jg6444";
dsanSTOCAGO1482_4	AUGUSTUS	exon	9077530	9078330	.	-	.	transcript_id "file_1_file_1_jg6444.t1"; gene_id "file_1_file_1_jg6444";
dsanSTOCAGO1482_4	AUGUSTUS	intron	9078331	9079073	.	-	.	transcript_id "file_1_file_1_jg6444.t1"; gene_id "file_1_file_1_jg6444";
dsanSTOCAGO1482_4	AUGUSTUS	transcript	9058473	9079415	.	-	.	transcript_id "file_1_file_1_jg6444.t1"; gene_id "file_1_file_1_jg6444"
dsanSTOCAGO1482_4	AUGUSTUS	gene	9058473	9079415	.	-	.	jg6444
dsanSTOCAGO1482_4	AUGUSTUS	CDS	9079074	9079415	1	-	0	transcript_id "file_1_file_1_jg6444.t1"; gene_id "file_1_file_1_jg6444";
dsanSTOCAGO1482_4	AUGUSTUS	exon	9079074	9079415	.	-	.	transcript_id "file_1_file_1_jg6444.t1"; gene_id "file_1_file_1_jg6444";
dsanSTOCAGO1482_4	AUGUSTUS	start_codon	9079413	9079415	.	-	0	transcript_id "file_1_file_1_jg6444.t1"; gene_id "file_1_file_1_jg6444";
dsanSTOCAGO1482_1	AUGUSTUS	start_codon	2153357	2153359	.	+	0	transcript_id "file_1_file_1_jg9679.t1"; gene_id "file_1_file_1_jg9679";
dsanSTOCAGO1482_1	AUGUSTUS	CDS	2153357	2153468	1	+	0	transcript_id "file_1_file_1_jg9679.t1"; gene_id "file_1_file_1_jg9679";
dsanSTOCAGO1482_1	AUGUSTUS	exon	2153357	2153468	.	+	.	transcript_id "file_1_file_1_jg9679.t1"; gene_id "file_1_file_1_jg9679";
dsanSTOCAGO1482_1	AUGUSTUS	intron	2153469	2153550	.	+	.	transcript_id "file_1_file_1_jg9679.t1"; gene_id "file_1_file_1_jg9679";
dsanSTOCAGO1482_1	AUGUSTUS	CDS	2153551	2153783	1	+	2	transcript_id "file_1_file_1_jg9679.t1"; gene_id "file_1_file_1_jg9679";
dsanSTOCAGO1482_1	AUGUSTUS	exon	2153551	2153783	.	+	.	transcript_id "file_1_file_1_jg9679.t1"; gene_id "file_1_file_1_jg9679";
dsanSTOCAGO1482_1	AUGUSTUS	intron	2153784	2154079	.	+	.	transcript_id "file_1_file_1_jg9679.t1"; gene_id "file_1_file_1_jg9679";
dsanSTOCAGO1482_1	AUGUSTUS	CDS	2154080	2154361	1	+	0	transcript_id "file_1_file_1_jg9679.t1"; gene_id "file_1_file_1_jg9679";
dsanSTOCAGO1482_1	AUGUSTUS	exon	2154080	2154361	.	+	.	transcript_id "file_1_file_1_jg9679.t1"; gene_id "file_1_file_1_jg9679";
dsanSTOCAGO1482_1	AUGUSTUS	intron	2154362	2154416	.	+	.	transcript_id "file_1_file_1_jg9679.t1"; gene_id "file_1_file_1_jg9679";
dsanSTOCAGO1482_1	AUGUSTUS	CDS	2154417	2154519	1	+	0	transcript_id "file_1_file_1_jg9679.t1"; gene_id "file_1_file_1_jg9679";
dsanSTOCAGO1482_1	AUGUSTUS	exon	2154417	2154519	.	+	.	transcript_id "file_1_file_1_jg9679.t1"; gene_id "file_1_file_1_jg9679";
dsanSTOCAGO1482_1	AUGUSTUS	intron	2154520	2154747	.	+	.	transcript_id "file_1_file_1_jg9679.t1"; gene_id "file_1_file_1_jg9679";
dsanSTOCAGO1482_1	AUGUSTUS	CDS	2154748	2154997	1	+	2	transcript_id "file_1_file_1_jg9679.t1"; gene_id "file_1_file_1_jg9679";
dsanSTOCAGO1482_1	AUGUSTUS	exon	2154748	2154997	.	+	.	transcript_id "file_1_file_1_jg9679.t1"; gene_id "file_1_file_1_jg9679";
dsanSTOCAGO1482_1	AUGUSTUS	intron	2154998	2155053	.	+	.	transcript_id "file_1_file_1_jg9679.t1"; gene_id "file_1_file_1_jg9679";
dsanSTOCAGO1482_1	AUGUSTUS	CDS	2155054	2155868	1	+	1	transcript_id "file_1_file_1_jg9679.t1"; gene_id "file_1_file_1_jg9679";
dsanSTOCAGO1482_1	AUGUSTUS	exon	2155054	2155868	.	+	.	transcript_id "file_1_file_1_jg9679.t1"; gene_id "file_1_file_1_jg9679";
dsanSTOCAGO1482_1	AUGUSTUS	intron	2155869	2155930	.	+	.	transcript_id "file_1_file_1_jg9679.t1"; gene_id "file_1_file_1_jg9679";
dsanSTOCAGO1482_1	AUGUSTUS	transcript	2153357	2156355	.	+	.	transcript_id "file_1_file_1_jg9679.t1"; gene_id "file_1_file_1_jg9679"
dsanSTOCAGO1482_1	AUGUSTUS	gene	2153357	2156355	.	+	.	jg9679
dsanSTOCAGO1482_1	AUGUSTUS	CDS	2155931	2156355	1	+	2	transcript_id "file_1_file_1_jg9679.t1"; gene_id "file_1_file_1_jg9679";
dsanSTOCAGO1482_1	AUGUSTUS	exon	2155931	2156355	.	+	.	transcript_id "file_1_file_1_jg9679.t1"; gene_id "file_1_file_1_jg9679";
dsanSTOCAGO1482_1	AUGUSTUS	stop_codon	2156353	2156355	.	+	0	transcript_id "file_1_file_1_jg9679.t1"; gene_id "file_1_file_1_jg9679";
dsanSTOCAGO1482_2	AUGUSTUS	stop_codon	20494187	20494189	.	-	0	transcript_id "file_1_file_1_jg15010.t1"; gene_id "file_1_file_1_jg15010";
dsanSTOCAGO1482_2	AUGUSTUS	CDS	20494187	20494768	1	-	0	transcript_id "file_1_file_1_jg15010.t1"; gene_id "file_1_file_1_jg15010";
dsanSTOCAGO1482_2	AUGUSTUS	exon	20494187	20494768	.	-	.	transcript_id "file_1_file_1_jg15010.t1"; gene_id "file_1_file_1_jg15010";
dsanSTOCAGO1482_2	AUGUSTUS	intron	20494769	20495166	.	-	.	transcript_id "file_1_file_1_jg15010.t1"; gene_id "file_1_file_1_jg15010";
dsanSTOCAGO1482_2	AUGUSTUS	CDS	20495167	20495612	1	-	2	transcript_id "file_1_file_1_jg15010.t1"; gene_id "file_1_file_1_jg15010";
dsanSTOCAGO1482_2	AUGUSTUS	exon	20495167	20495612	.	-	.	transcript_id "file_1_file_1_jg15010.t1"; gene_id "file_1_file_1_jg15010";
dsanSTOCAGO1482_2	AUGUSTUS	intron	20495613	20495730	.	-	.	transcript_id "file_1_file_1_jg15010.t1"; gene_id "file_1_file_1_jg15010";
dsanSTOCAGO1482_2	AUGUSTUS	transcript	20494187	20495743	.	-	.	transcript_id "file_1_file_1_jg15010.t1"; gene_id "file_1_file_1_jg15010"
dsanSTOCAGO1482_2	AUGUSTUS	gene	20494187	20495743	.	-	.	jg15010
dsanSTOCAGO1482_2	AUGUSTUS	CDS	20495731	20495743	1	-	0	transcript_id "file_1_file_1_jg15010.t1"; gene_id "file_1_file_1_jg15010";
dsanSTOCAGO1482_2	AUGUSTUS	exon	20495731	20495743	.	-	.	transcript_id "file_1_file_1_jg15010.t1"; gene_id "file_1_file_1_jg15010";
dsanSTOCAGO1482_2	AUGUSTUS	start_codon	20495741	20495743	.	-	0	transcript_id "file_1_file_1_jg15010.t1"; gene_id "file_1_file_1_jg15010";
dsanSTOCAGO1482_1	AUGUSTUS	stop_codon	13438112	13438114	.	-	0	transcript_id "file_1_file_1_jg11324.t1"; gene_id "file_1_file_1_jg11324";
dsanSTOCAGO1482_1	AUGUSTUS	CDS	13438112	13438203	1	-	2	transcript_id "file_1_file_1_jg11324.t1"; gene_id "file_1_file_1_jg11324";
dsanSTOCAGO1482_1	AUGUSTUS	exon	13438112	13438203	.	-	.	transcript_id "file_1_file_1_jg11324.t1"; gene_id "file_1_file_1_jg11324";
dsanSTOCAGO1482_1	AUGUSTUS	intron	13438204	13438257	.	-	.	transcript_id "file_1_file_1_jg11324.t1"; gene_id "file_1_file_1_jg11324";
dsanSTOCAGO1482_1	AUGUSTUS	CDS	13438258	13438981	0.8	-	0	transcript_id "file_1_file_1_jg11324.t1"; gene_id "file_1_file_1_jg11324";
dsanSTOCAGO1482_1	AUGUSTUS	exon	13438258	13438981	.	-	.	transcript_id "file_1_file_1_jg11324.t1"; gene_id "file_1_file_1_jg11324";
dsanSTOCAGO1482_1	AUGUSTUS	intron	13438982	13439040	.	-	.	transcript_id "file_1_file_1_jg11324.t1"; gene_id "file_1_file_1_jg11324";
dsanSTOCAGO1482_1	AUGUSTUS	CDS	13439041	13439272	0.46	-	1	transcript_id "file_1_file_1_jg11324.t1"; gene_id "file_1_file_1_jg11324";
dsanSTOCAGO1482_1	AUGUSTUS	exon	13439041	13439272	.	-	.	transcript_id "file_1_file_1_jg11324.t1"; gene_id "file_1_file_1_jg11324";
dsanSTOCAGO1482_1	AUGUSTUS	intron	13439273	13439337	.	-	.	transcript_id "file_1_file_1_jg11324.t1"; gene_id "file_1_file_1_jg11324";
dsanSTOCAGO1482_1	AUGUSTUS	transcript	13438112	13440584	.	-	.	transcript_id "file_1_file_1_jg11324.t1"; gene_id "file_1_file_1_jg11324"
dsanSTOCAGO1482_1	AUGUSTUS	gene	13438112	13440584	.	-	.	jg11324
dsanSTOCAGO1482_1	AUGUSTUS	CDS	13439338	13440584	0.77	-	0	transcript_id "file_1_file_1_jg11324.t1"; gene_id "file_1_file_1_jg11324";
dsanSTOCAGO1482_1	AUGUSTUS	exon	13439338	13440584	.	-	.	transcript_id "file_1_file_1_jg11324.t1"; gene_id "file_1_file_1_jg11324";
dsanSTOCAGO1482_1	AUGUSTUS	start_codon	13440582	13440584	.	-	0	transcript_id "file_1_file_1_jg11324.t1"; gene_id "file_1_file_1_jg11324";
dsanSTOCAGO1482_4	AUGUSTUS	start_codon	12430109	12430111	.	+	0	transcript_id "file_1_file_1_jg6886.t1"; gene_id "file_1_file_1_jg6886";
dsanSTOCAGO1482_4	AUGUSTUS	CDS	12430109	12430243	0.79	+	0	transcript_id "file_1_file_1_jg6886.t1"; gene_id "file_1_file_1_jg6886";
dsanSTOCAGO1482_4	AUGUSTUS	exon	12430109	12430243	.	+	.	transcript_id "file_1_file_1_jg6886.t1"; gene_id "file_1_file_1_jg6886";
dsanSTOCAGO1482_4	AUGUSTUS	intron	12430244	12430319	.	+	.	transcript_id "file_1_file_1_jg6886.t1"; gene_id "file_1_file_1_jg6886";
dsanSTOCAGO1482_4	AUGUSTUS	transcript	12430109	12430388	.	+	.	transcript_id "file_1_file_1_jg6886.t1"; gene_id "file_1_file_1_jg6886"
dsanSTOCAGO1482_4	AUGUSTUS	CDS	12430320	12430388	0.68	+	0	transcript_id "file_1_file_1_jg6886.t1"; gene_id "file_1_file_1_jg6886";
dsanSTOCAGO1482_4	AUGUSTUS	exon	12430320	12430388	.	+	.	transcript_id "file_1_file_1_jg6886.t1"; gene_id "file_1_file_1_jg6886";
dsanSTOCAGO1482_4	AUGUSTUS	stop_codon	12430386	12430388	.	+	0	transcript_id "file_1_file_1_jg6886.t1"; gene_id "file_1_file_1_jg6886";
dsanSTOCAGO1482_1	AUGUSTUS	stop_codon	14362922	14362924	.	-	0	transcript_id "file_1_file_1_jg11444.t1"; gene_id "file_1_file_1_jg11444";
dsanSTOCAGO1482_1	AUGUSTUS	CDS	14362922	14363137	0.81	-	0	transcript_id "file_1_file_1_jg11444.t1"; gene_id "file_1_file_1_jg11444";
dsanSTOCAGO1482_1	AUGUSTUS	exon	14362922	14363137	.	-	.	transcript_id "file_1_file_1_jg11444.t1"; gene_id "file_1_file_1_jg11444";
dsanSTOCAGO1482_1	AUGUSTUS	transcript	14362922	14363137	.	-	.	transcript_id "file_1_file_1_jg11444.t1"; gene_id "file_1_file_1_jg11444"
dsanSTOCAGO1482_1	AUGUSTUS	gene	14362922	14363137	.	-	.	jg11444
dsanSTOCAGO1482_1	AUGUSTUS	start_codon	14363135	14363137	.	-	0	transcript_id "file_1_file_1_jg11444.t1"; gene_id "file_1_file_1_jg11444";
dsanSTOCAGO1482_2	AUGUSTUS	start_codon	20867339	20867341	.	+	0	transcript_id "file_1_file_1_jg15078.t1"; gene_id "file_1_file_1_jg15078";
dsanSTOCAGO1482_2	AUGUSTUS	CDS	20867339	20867563	0.67	+	0	transcript_id "file_1_file_1_jg15078.t1"; gene_id "file_1_file_1_jg15078";
dsanSTOCAGO1482_2	AUGUSTUS	exon	20867339	20867563	.	+	.	transcript_id "file_1_file_1_jg15078.t1"; gene_id "file_1_file_1_jg15078";
dsanSTOCAGO1482_2	AUGUSTUS	transcript	20867339	20867563	.	+	.	transcript_id "file_1_file_1_jg15078.t1"; gene_id "file_1_file_1_jg15078"
dsanSTOCAGO1482_2	AUGUSTUS	gene	20867339	20867563	.	+	.	jg15078
dsanSTOCAGO1482_2	AUGUSTUS	stop_codon	20867561	20867563	.	+	0	transcript_id "file_1_file_1_jg15078.t1"; gene_id "file_1_file_1_jg15078";
dsanSTOCAGO1482_3	AUGUSTUS	stop_codon	109979	109981	.	-	0	transcript_id "file_1_file_1_jg2440.t1"; gene_id "file_1_file_1_jg2440";
dsanSTOCAGO1482_3	AUGUSTUS	CDS	109979	110206	1	-	0	transcript_id "file_1_file_1_jg2440.t1"; gene_id "file_1_file_1_jg2440";
dsanSTOCAGO1482_3	AUGUSTUS	exon	109979	110206	.	-	.	transcript_id "file_1_file_1_jg2440.t1"; gene_id "file_1_file_1_jg2440";
dsanSTOCAGO1482_3	AUGUSTUS	intron	110207	110361	.	-	.	transcript_id "file_1_file_1_jg2440.t1"; gene_id "file_1_file_1_jg2440";
dsanSTOCAGO1482_3	AUGUSTUS	transcript	109979	110394	.	-	.	transcript_id "file_1_file_1_jg2440.t1"; gene_id "file_1_file_1_jg2440"
dsanSTOCAGO1482_3	AUGUSTUS	gene	109979	110394	.	-	.	jg2440
dsanSTOCAGO1482_3	AUGUSTUS	CDS	110362	110394	0.64	-	0	transcript_id "file_1_file_1_jg2440.t1"; gene_id "file_1_file_1_jg2440";
dsanSTOCAGO1482_3	AUGUSTUS	exon	110362	110394	.	-	.	transcript_id "file_1_file_1_jg2440.t1"; gene_id "file_1_file_1_jg2440";
dsanSTOCAGO1482_3	AUGUSTUS	start_codon	110392	110394	.	-	0	transcript_id "file_1_file_1_jg2440.t1"; gene_id "file_1_file_1_jg2440";
dsanSTOCAGO1482_3	AUGUSTUS	stop_codon	23046044	23046046	.	-	0	transcript_id "file_1_file_1_jg5335.t1"; gene_id "file_1_file_1_jg5335";
dsanSTOCAGO1482_3	AUGUSTUS	CDS	23046044	23046388	0.75	-	0	transcript_id "file_1_file_1_jg5335.t1"; gene_id "file_1_file_1_jg5335";
dsanSTOCAGO1482_3	AUGUSTUS	exon	23046044	23046388	.	-	.	transcript_id "file_1_file_1_jg5335.t1"; gene_id "file_1_file_1_jg5335";
dsanSTOCAGO1482_3	AUGUSTUS	transcript	23046044	23046388	.	-	.	transcript_id "file_1_file_1_jg5335.t1"; gene_id "file_1_file_1_jg5335"
dsanSTOCAGO1482_3	AUGUSTUS	gene	23046044	23046388	.	-	.	jg5335
dsanSTOCAGO1482_3	AUGUSTUS	start_codon	23046386	23046388	.	-	0	transcript_id "file_1_file_1_jg5335.t1"; gene_id "file_1_file_1_jg5335";
dsanSTOCAGO1482_4	AUGUSTUS	stop_codon	11055029	11055031	.	-	0	transcript_id "file_1_file_1_jg6712.t1"; gene_id "file_1_file_1_jg6712";
dsanSTOCAGO1482_4	AUGUSTUS	CDS	11055029	11055542	1	-	1	transcript_id "file_1_file_1_jg6712.t1"; gene_id "file_1_file_1_jg6712";
dsanSTOCAGO1482_4	AUGUSTUS	exon	11055029	11055542	.	-	.	transcript_id "file_1_file_1_jg6712.t1"; gene_id "file_1_file_1_jg6712";
dsanSTOCAGO1482_4	AUGUSTUS	intron	11055543	11055599	.	-	.	transcript_id "file_1_file_1_jg6712.t1"; gene_id "file_1_file_1_jg6712";
dsanSTOCAGO1482_4	AUGUSTUS	CDS	11055600	11055678	1	-	2	transcript_id "file_1_file_1_jg6712.t1"; gene_id "file_1_file_1_jg6712";
dsanSTOCAGO1482_4	AUGUSTUS	exon	11055600	11055678	.	-	.	transcript_id "file_1_file_1_jg6712.t1"; gene_id "file_1_file_1_jg6712";
dsanSTOCAGO1482_4	AUGUSTUS	intron	11055679	11055899	.	-	.	transcript_id "file_1_file_1_jg6712.t1"; gene_id "file_1_file_1_jg6712";
dsanSTOCAGO1482_4	AUGUSTUS	transcript	11055029	11055957	.	-	.	transcript_id "file_1_file_1_jg6712.t1"; gene_id "file_1_file_1_jg6712"
dsanSTOCAGO1482_4	AUGUSTUS	gene	11055029	11055957	.	-	.	jg6712
dsanSTOCAGO1482_4	AUGUSTUS	CDS	11055900	11055957	0.91	-	0	transcript_id "file_1_file_1_jg6712.t1"; gene_id "file_1_file_1_jg6712";
dsanSTOCAGO1482_4	AUGUSTUS	exon	11055900	11055957	.	-	.	transcript_id "file_1_file_1_jg6712.t1"; gene_id "file_1_file_1_jg6712";
dsanSTOCAGO1482_4	AUGUSTUS	start_codon	11055955	11055957	.	-	0	transcript_id "file_1_file_1_jg6712.t1"; gene_id "file_1_file_1_jg6712";
dsanSTOCAGO1482_2	AUGUSTUS	start_codon	7580665	7580667	.	+	0	transcript_id "file_1_file_1_jg13215.t2"; gene_id "file_1_file_1_jg13215";
dsanSTOCAGO1482_2	AUGUSTUS	CDS	7580665	7580686	1	+	0	transcript_id "file_1_file_1_jg13215.t2"; gene_id "file_1_file_1_jg13215";
dsanSTOCAGO1482_2	AUGUSTUS	exon	7580665	7580686	.	+	.	transcript_id "file_1_file_1_jg13215.t2"; gene_id "file_1_file_1_jg13215";
dsanSTOCAGO1482_2	AUGUSTUS	intron	7580687	7581054	.	+	.	transcript_id "file_1_file_1_jg13215.t2"; gene_id "file_1_file_1_jg13215";
dsanSTOCAGO1482_2	AUGUSTUS	CDS	7581055	7581222	1	+	2	transcript_id "file_1_file_1_jg13215.t2"; gene_id "file_1_file_1_jg13215";
dsanSTOCAGO1482_2	AUGUSTUS	exon	7581055	7581222	.	+	.	transcript_id "file_1_file_1_jg13215.t2"; gene_id "file_1_file_1_jg13215";
dsanSTOCAGO1482_2	AUGUSTUS	intron	7581223	7581351	.	+	.	transcript_id "file_1_file_1_jg13215.t2"; gene_id "file_1_file_1_jg13215";
dsanSTOCAGO1482_2	AUGUSTUS	CDS	7581352	7582441	1	+	2	transcript_id "file_1_file_1_jg13215.t2"; gene_id "file_1_file_1_jg13215";
dsanSTOCAGO1482_2	AUGUSTUS	exon	7581352	7582441	.	+	.	transcript_id "file_1_file_1_jg13215.t2"; gene_id "file_1_file_1_jg13215";
dsanSTOCAGO1482_2	AUGUSTUS	intron	7582442	7582933	.	+	.	transcript_id "file_1_file_1_jg13215.t2"; gene_id "file_1_file_1_jg13215";
dsanSTOCAGO1482_2	AUGUSTUS	CDS	7582934	7583072	1	+	1	transcript_id "file_1_file_1_jg13215.t2"; gene_id "file_1_file_1_jg13215";
dsanSTOCAGO1482_2	AUGUSTUS	exon	7582934	7583072	.	+	.	transcript_id "file_1_file_1_jg13215.t2"; gene_id "file_1_file_1_jg13215";
dsanSTOCAGO1482_2	AUGUSTUS	intron	7583073	7583130	.	+	.	transcript_id "file_1_file_1_jg13215.t2"; gene_id "file_1_file_1_jg13215";
dsanSTOCAGO1482_2	AUGUSTUS	CDS	7583131	7584149	1	+	0	transcript_id "file_1_file_1_jg13215.t2"; gene_id "file_1_file_1_jg13215";
dsanSTOCAGO1482_2	AUGUSTUS	exon	7583131	7584149	.	+	.	transcript_id "file_1_file_1_jg13215.t2"; gene_id "file_1_file_1_jg13215";
dsanSTOCAGO1482_2	AUGUSTUS	intron	7584150	7584203	.	+	.	transcript_id "file_1_file_1_jg13215.t2"; gene_id "file_1_file_1_jg13215";
dsanSTOCAGO1482_2	AUGUSTUS	CDS	7584204	7584349	1	+	1	transcript_id "file_1_file_1_jg13215.t2"; gene_id "file_1_file_1_jg13215";
dsanSTOCAGO1482_2	AUGUSTUS	exon	7584204	7584349	.	+	.	transcript_id "file_1_file_1_jg13215.t2"; gene_id "file_1_file_1_jg13215";
dsanSTOCAGO1482_2	AUGUSTUS	intron	7584350	7584406	.	+	.	transcript_id "file_1_file_1_jg13215.t2"; gene_id "file_1_file_1_jg13215";
dsanSTOCAGO1482_2	AUGUSTUS	CDS	7584407	7584508	1	+	2	transcript_id "file_1_file_1_jg13215.t2"; gene_id "file_1_file_1_jg13215";
dsanSTOCAGO1482_2	AUGUSTUS	exon	7584407	7584508	.	+	.	transcript_id "file_1_file_1_jg13215.t2"; gene_id "file_1_file_1_jg13215";
dsanSTOCAGO1482_2	AUGUSTUS	intron	7584509	7584568	.	+	.	transcript_id "file_1_file_1_jg13215.t2"; gene_id "file_1_file_1_jg13215";
dsanSTOCAGO1482_2	AUGUSTUS	transcript	7580665	7584711	.	+	.	transcript_id "file_1_file_1_jg13215.t2"; gene_id "file_1_file_1_jg13215"
dsanSTOCAGO1482_2	AUGUSTUS	CDS	7584569	7584711	1	+	2	transcript_id "file_1_file_1_jg13215.t2"; gene_id "file_1_file_1_jg13215";
dsanSTOCAGO1482_2	AUGUSTUS	exon	7584569	7584711	.	+	.	transcript_id "file_1_file_1_jg13215.t2"; gene_id "file_1_file_1_jg13215";
dsanSTOCAGO1482_2	AUGUSTUS	stop_codon	7584709	7584711	.	+	0	transcript_id "file_1_file_1_jg13215.t2"; gene_id "file_1_file_1_jg13215";
dsanSTOCAGO1482_2	AUGUSTUS	start_codon	12601756	12601758	.	+	0	transcript_id "file_1_file_1_jg13921.t1"; gene_id "file_1_file_1_jg13921";
dsanSTOCAGO1482_2	AUGUSTUS	CDS	12601756	12602176	0.96	+	0	transcript_id "file_1_file_1_jg13921.t1"; gene_id "file_1_file_1_jg13921";
dsanSTOCAGO1482_2	AUGUSTUS	exon	12601756	12602176	.	+	.	transcript_id "file_1_file_1_jg13921.t1"; gene_id "file_1_file_1_jg13921";
dsanSTOCAGO1482_2	AUGUSTUS	intron	12602177	12602236	.	+	.	transcript_id "file_1_file_1_jg13921.t1"; gene_id "file_1_file_1_jg13921";
dsanSTOCAGO1482_2	AUGUSTUS	transcript	12601756	12602340	.	+	.	transcript_id "file_1_file_1_jg13921.t1"; gene_id "file_1_file_1_jg13921"
dsanSTOCAGO1482_2	AUGUSTUS	gene	12601756	12602340	.	+	.	jg13921
dsanSTOCAGO1482_2	AUGUSTUS	CDS	12602237	12602340	0.98	+	2	transcript_id "file_1_file_1_jg13921.t1"; gene_id "file_1_file_1_jg13921";
dsanSTOCAGO1482_2	AUGUSTUS	exon	12602237	12602340	.	+	.	transcript_id "file_1_file_1_jg13921.t1"; gene_id "file_1_file_1_jg13921";
dsanSTOCAGO1482_2	AUGUSTUS	stop_codon	12602338	12602340	.	+	0	transcript_id "file_1_file_1_jg13921.t1"; gene_id "file_1_file_1_jg13921";
dsanSTOCAGO1482_3	AUGUSTUS	stop_codon	6821196	6821198	.	-	0	transcript_id "file_1_file_1_jg3355.t2"; gene_id "file_1_file_1_jg3355";
dsanSTOCAGO1482_3	AUGUSTUS	CDS	6821196	6821391	1	-	1	transcript_id "file_1_file_1_jg3355.t2"; gene_id "file_1_file_1_jg3355";
dsanSTOCAGO1482_3	AUGUSTUS	exon	6821196	6821391	.	-	.	transcript_id "file_1_file_1_jg3355.t2"; gene_id "file_1_file_1_jg3355";
dsanSTOCAGO1482_3	AUGUSTUS	intron	6821392	6821452	.	-	.	transcript_id "file_1_file_1_jg3355.t2"; gene_id "file_1_file_1_jg3355";
dsanSTOCAGO1482_3	AUGUSTUS	transcript	6821196	6821472	.	-	.	transcript_id "file_1_file_1_jg3355.t2"; gene_id "file_1_file_1_jg3355"
dsanSTOCAGO1482_3	AUGUSTUS	CDS	6821453	6821472	0.95	-	0	transcript_id "file_1_file_1_jg3355.t2"; gene_id "file_1_file_1_jg3355";
dsanSTOCAGO1482_3	AUGUSTUS	exon	6821453	6821472	.	-	.	transcript_id "file_1_file_1_jg3355.t2"; gene_id "file_1_file_1_jg3355";
dsanSTOCAGO1482_3	AUGUSTUS	start_codon	6821470	6821472	.	-	0	transcript_id "file_1_file_1_jg3355.t2"; gene_id "file_1_file_1_jg3355";
dsanSTOCAGO1482_0	AUGUSTUS	start_codon	11462598	11462600	.	+	0	transcript_id "file_1_file_1_jg1400.t1"; gene_id "file_1_file_1_jg1400";
dsanSTOCAGO1482_0	AUGUSTUS	CDS	11462598	11462612	1	+	0	transcript_id "file_1_file_1_jg1400.t1"; gene_id "file_1_file_1_jg1400";
dsanSTOCAGO1482_0	AUGUSTUS	exon	11462598	11462612	.	+	.	transcript_id "file_1_file_1_jg1400.t1"; gene_id "file_1_file_1_jg1400";
dsanSTOCAGO1482_0	AUGUSTUS	intron	11462613	11466178	.	+	.	transcript_id "file_1_file_1_jg1400.t1"; gene_id "file_1_file_1_jg1400";
dsanSTOCAGO1482_0	AUGUSTUS	CDS	11466179	11466358	1	+	0	transcript_id "file_1_file_1_jg1400.t1"; gene_id "file_1_file_1_jg1400";
dsanSTOCAGO1482_0	AUGUSTUS	exon	11466179	11466358	.	+	.	transcript_id "file_1_file_1_jg1400.t1"; gene_id "file_1_file_1_jg1400";
dsanSTOCAGO1482_0	AUGUSTUS	intron	11466359	11466491	.	+	.	transcript_id "file_1_file_1_jg1400.t1"; gene_id "file_1_file_1_jg1400";
dsanSTOCAGO1482_0	AUGUSTUS	CDS	11466492	11466623	1	+	0	transcript_id "file_1_file_1_jg1400.t1"; gene_id "file_1_file_1_jg1400";
dsanSTOCAGO1482_0	AUGUSTUS	exon	11466492	11466623	.	+	.	transcript_id "file_1_file_1_jg1400.t1"; gene_id "file_1_file_1_jg1400";
dsanSTOCAGO1482_0	AUGUSTUS	intron	11466624	11466850	.	+	.	transcript_id "file_1_file_1_jg1400.t1"; gene_id "file_1_file_1_jg1400";
dsanSTOCAGO1482_0	AUGUSTUS	CDS	11466851	11466877	1	+	0	transcript_id "file_1_file_1_jg1400.t1"; gene_id "file_1_file_1_jg1400";
dsanSTOCAGO1482_0	AUGUSTUS	exon	11466851	11466877	.	+	.	transcript_id "file_1_file_1_jg1400.t1"; gene_id "file_1_file_1_jg1400";
dsanSTOCAGO1482_0	AUGUSTUS	intron	11466878	11467041	.	+	.	transcript_id "file_1_file_1_jg1400.t1"; gene_id "file_1_file_1_jg1400";
dsanSTOCAGO1482_0	AUGUSTUS	CDS	11467042	11467808	1	+	0	transcript_id "file_1_file_1_jg1400.t1"; gene_id "file_1_file_1_jg1400";
dsanSTOCAGO1482_0	AUGUSTUS	exon	11467042	11467808	.	+	.	transcript_id "file_1_file_1_jg1400.t1"; gene_id "file_1_file_1_jg1400";
dsanSTOCAGO1482_0	AUGUSTUS	intron	11467809	11468042	.	+	.	transcript_id "file_1_file_1_jg1400.t1"; gene_id "file_1_file_1_jg1400";
dsanSTOCAGO1482_0	AUGUSTUS	CDS	11468043	11468439	1	+	1	transcript_id "file_1_file_1_jg1400.t1"; gene_id "file_1_file_1_jg1400";
dsanSTOCAGO1482_0	AUGUSTUS	exon	11468043	11468439	.	+	.	transcript_id "file_1_file_1_jg1400.t1"; gene_id "file_1_file_1_jg1400";
dsanSTOCAGO1482_0	AUGUSTUS	intron	11468440	11468538	.	+	.	transcript_id "file_1_file_1_jg1400.t1"; gene_id "file_1_file_1_jg1400";
dsanSTOCAGO1482_0	AUGUSTUS	CDS	11468539	11468751	1	+	0	transcript_id "file_1_file_1_jg1400.t1"; gene_id "file_1_file_1_jg1400";
dsanSTOCAGO1482_0	AUGUSTUS	exon	11468539	11468751	.	+	.	transcript_id "file_1_file_1_jg1400.t1"; gene_id "file_1_file_1_jg1400";
dsanSTOCAGO1482_0	AUGUSTUS	intron	11468752	11468819	.	+	.	transcript_id "file_1_file_1_jg1400.t1"; gene_id "file_1_file_1_jg1400";
dsanSTOCAGO1482_0	AUGUSTUS	transcript	11462598	11468984	.	+	.	transcript_id "file_1_file_1_jg1400.t1"; gene_id "file_1_file_1_jg1400"
dsanSTOCAGO1482_0	AUGUSTUS	gene	11462598	11468984	.	+	.	jg1400
dsanSTOCAGO1482_0	AUGUSTUS	CDS	11468820	11468984	1	+	0	transcript_id "file_1_file_1_jg1400.t1"; gene_id "file_1_file_1_jg1400";
dsanSTOCAGO1482_0	AUGUSTUS	exon	11468820	11468984	.	+	.	transcript_id "file_1_file_1_jg1400.t1"; gene_id "file_1_file_1_jg1400";
dsanSTOCAGO1482_0	AUGUSTUS	stop_codon	11468982	11468984	.	+	0	transcript_id "file_1_file_1_jg1400.t1"; gene_id "file_1_file_1_jg1400";
dsanSTOCAGO1482_4	AUGUSTUS	start_codon	15514783	15514785	.	+	0	transcript_id "file_1_file_1_jg7314.t2"; gene_id "file_1_file_1_jg7314";
dsanSTOCAGO1482_4	AUGUSTUS	CDS	15514783	15515384	1	+	0	transcript_id "file_1_file_1_jg7314.t2"; gene_id "file_1_file_1_jg7314";
dsanSTOCAGO1482_4	AUGUSTUS	exon	15514783	15515384	.	+	.	transcript_id "file_1_file_1_jg7314.t2"; gene_id "file_1_file_1_jg7314";
dsanSTOCAGO1482_4	AUGUSTUS	intron	15515385	15517517	.	+	.	transcript_id "file_1_file_1_jg7314.t2"; gene_id "file_1_file_1_jg7314";
dsanSTOCAGO1482_4	AUGUSTUS	CDS	15517518	15517634	1	+	1	transcript_id "file_1_file_1_jg7314.t2"; gene_id "file_1_file_1_jg7314";
dsanSTOCAGO1482_4	AUGUSTUS	exon	15517518	15517634	.	+	.	transcript_id "file_1_file_1_jg7314.t2"; gene_id "file_1_file_1_jg7314";
dsanSTOCAGO1482_4	AUGUSTUS	intron	15517635	15517699	.	+	.	transcript_id "file_1_file_1_jg7314.t2"; gene_id "file_1_file_1_jg7314";
dsanSTOCAGO1482_4	AUGUSTUS	CDS	15517700	15518135	1	+	1	transcript_id "file_1_file_1_jg7314.t2"; gene_id "file_1_file_1_jg7314";
dsanSTOCAGO1482_4	AUGUSTUS	exon	15517700	15518135	.	+	.	transcript_id "file_1_file_1_jg7314.t2"; gene_id "file_1_file_1_jg7314";
dsanSTOCAGO1482_4	AUGUSTUS	intron	15518136	15518272	.	+	.	transcript_id "file_1_file_1_jg7314.t2"; gene_id "file_1_file_1_jg7314";
dsanSTOCAGO1482_4	AUGUSTUS	CDS	15518273	15518521	1	+	0	transcript_id "file_1_file_1_jg7314.t2"; gene_id "file_1_file_1_jg7314";
dsanSTOCAGO1482_4	AUGUSTUS	exon	15518273	15518521	.	+	.	transcript_id "file_1_file_1_jg7314.t2"; gene_id "file_1_file_1_jg7314";
dsanSTOCAGO1482_4	AUGUSTUS	intron	15518522	15518613	.	+	.	transcript_id "file_1_file_1_jg7314.t2"; gene_id "file_1_file_1_jg7314";
dsanSTOCAGO1482_4	AUGUSTUS	CDS	15518614	15518873	1	+	0	transcript_id "file_1_file_1_jg7314.t2"; gene_id "file_1_file_1_jg7314";
dsanSTOCAGO1482_4	AUGUSTUS	exon	15518614	15518873	.	+	.	transcript_id "file_1_file_1_jg7314.t2"; gene_id "file_1_file_1_jg7314";
dsanSTOCAGO1482_4	AUGUSTUS	intron	15518874	15518945	.	+	.	transcript_id "file_1_file_1_jg7314.t2"; gene_id "file_1_file_1_jg7314";
dsanSTOCAGO1482_4	AUGUSTUS	CDS	15518946	15519090	1	+	1	transcript_id "file_1_file_1_jg7314.t2"; gene_id "file_1_file_1_jg7314";
dsanSTOCAGO1482_4	AUGUSTUS	exon	15518946	15519090	.	+	.	transcript_id "file_1_file_1_jg7314.t2"; gene_id "file_1_file_1_jg7314";
dsanSTOCAGO1482_4	AUGUSTUS	intron	15519091	15519154	.	+	.	transcript_id "file_1_file_1_jg7314.t2"; gene_id "file_1_file_1_jg7314";
dsanSTOCAGO1482_4	AUGUSTUS	CDS	15519155	15519304	1	+	0	transcript_id "file_1_file_1_jg7314.t2"; gene_id "file_1_file_1_jg7314";
dsanSTOCAGO1482_4	AUGUSTUS	exon	15519155	15519304	.	+	.	transcript_id "file_1_file_1_jg7314.t2"; gene_id "file_1_file_1_jg7314";
dsanSTOCAGO1482_4	AUGUSTUS	intron	15519305	15519367	.	+	.	transcript_id "file_1_file_1_jg7314.t2"; gene_id "file_1_file_1_jg7314";
dsanSTOCAGO1482_4	AUGUSTUS	CDS	15519368	15519545	1	+	0	transcript_id "file_1_file_1_jg7314.t2"; gene_id "file_1_file_1_jg7314";
dsanSTOCAGO1482_4	AUGUSTUS	exon	15519368	15519545	.	+	.	transcript_id "file_1_file_1_jg7314.t2"; gene_id "file_1_file_1_jg7314";
dsanSTOCAGO1482_4	AUGUSTUS	intron	15519546	15519602	.	+	.	transcript_id "file_1_file_1_jg7314.t2"; gene_id "file_1_file_1_jg7314";
dsanSTOCAGO1482_4	AUGUSTUS	transcript	15514783	15522196	.	+	.	transcript_id "file_1_file_1_jg7314.t2"; gene_id "file_1_file_1_jg7314"
dsanSTOCAGO1482_4	AUGUSTUS	CDS	15519603	15522196	1	+	2	transcript_id "file_1_file_1_jg7314.t2"; gene_id "file_1_file_1_jg7314";
dsanSTOCAGO1482_4	AUGUSTUS	exon	15519603	15522196	.	+	.	transcript_id "file_1_file_1_jg7314.t2"; gene_id "file_1_file_1_jg7314";
dsanSTOCAGO1482_4	AUGUSTUS	stop_codon	15522194	15522196	.	+	0	transcript_id "file_1_file_1_jg7314.t2"; gene_id "file_1_file_1_jg7314";
dsanSTOCAGO1482_4	AUGUSTUS	start_codon	8370588	8370590	.	+	0	transcript_id "file_1_file_1_jg6348.t1"; gene_id "file_1_file_1_jg6348";
dsanSTOCAGO1482_4	AUGUSTUS	CDS	8370588	8370740	0.85	+	0	transcript_id "file_1_file_1_jg6348.t1"; gene_id "file_1_file_1_jg6348";
dsanSTOCAGO1482_4	AUGUSTUS	exon	8370588	8370740	.	+	.	transcript_id "file_1_file_1_jg6348.t1"; gene_id "file_1_file_1_jg6348";
dsanSTOCAGO1482_4	AUGUSTUS	intron	8370741	8371880	.	+	.	transcript_id "file_1_file_1_jg6348.t1"; gene_id "file_1_file_1_jg6348";
dsanSTOCAGO1482_4	AUGUSTUS	CDS	8371881	8372387	0.81	+	0	transcript_id "file_1_file_1_jg6348.t1"; gene_id "file_1_file_1_jg6348";
dsanSTOCAGO1482_4	AUGUSTUS	exon	8371881	8372387	.	+	.	transcript_id "file_1_file_1_jg6348.t1"; gene_id "file_1_file_1_jg6348";
dsanSTOCAGO1482_4	AUGUSTUS	intron	8372388	8372441	.	+	.	transcript_id "file_1_file_1_jg6348.t1"; gene_id "file_1_file_1_jg6348";
dsanSTOCAGO1482_4	AUGUSTUS	transcript	8370588	8372879	.	+	.	transcript_id "file_1_file_1_jg6348.t1"; gene_id "file_1_file_1_jg6348"
dsanSTOCAGO1482_4	AUGUSTUS	gene	8370588	8372879	.	+	.	jg6348
dsanSTOCAGO1482_4	AUGUSTUS	CDS	8372442	8372879	1	+	0	transcript_id "file_1_file_1_jg6348.t1"; gene_id "file_1_file_1_jg6348";
dsanSTOCAGO1482_4	AUGUSTUS	exon	8372442	8372879	.	+	.	transcript_id "file_1_file_1_jg6348.t1"; gene_id "file_1_file_1_jg6348";
dsanSTOCAGO1482_4	AUGUSTUS	stop_codon	8372877	8372879	.	+	0	transcript_id "file_1_file_1_jg6348.t1"; gene_id "file_1_file_1_jg6348";
dsanSTOCAGO1482_1	AUGUSTUS	stop_codon	428429	428431	.	-	0	transcript_id "file_1_file_1_jg9474.t1"; gene_id "file_1_file_1_jg9474";
dsanSTOCAGO1482_1	AUGUSTUS	CDS	428429	428854	1	-	0	transcript_id "file_1_file_1_jg9474.t1"; gene_id "file_1_file_1_jg9474";
dsanSTOCAGO1482_1	AUGUSTUS	exon	428429	428854	.	-	.	transcript_id "file_1_file_1_jg9474.t1"; gene_id "file_1_file_1_jg9474";
dsanSTOCAGO1482_1	AUGUSTUS	transcript	428429	428854	.	-	.	transcript_id "file_1_file_1_jg9474.t1"; gene_id "file_1_file_1_jg9474"
dsanSTOCAGO1482_1	AUGUSTUS	gene	428429	428854	.	-	.	jg9474
dsanSTOCAGO1482_1	AUGUSTUS	start_codon	428852	428854	.	-	0	transcript_id "file_1_file_1_jg9474.t1"; gene_id "file_1_file_1_jg9474";
dsanSTOCAGO1482_3	AUGUSTUS	stop_codon	16923121	16923123	.	-	0	transcript_id "file_1_file_1_jg4465.t1"; gene_id "file_1_file_1_jg4465";
dsanSTOCAGO1482_3	AUGUSTUS	CDS	16923121	16924080	0.66	-	0	transcript_id "file_1_file_1_jg4465.t1"; gene_id "file_1_file_1_jg4465";
dsanSTOCAGO1482_3	AUGUSTUS	exon	16923121	16924080	.	-	.	transcript_id "file_1_file_1_jg4465.t1"; gene_id "file_1_file_1_jg4465";
dsanSTOCAGO1482_3	AUGUSTUS	intron	16924081	16924135	.	-	.	transcript_id "file_1_file_1_jg4465.t1"; gene_id "file_1_file_1_jg4465";
dsanSTOCAGO1482_3	AUGUSTUS	CDS	16924136	16924475	0.24	-	1	transcript_id "file_1_file_1_jg4465.t1"; gene_id "file_1_file_1_jg4465";
dsanSTOCAGO1482_3	AUGUSTUS	exon	16924136	16924475	.	-	.	transcript_id "file_1_file_1_jg4465.t1"; gene_id "file_1_file_1_jg4465";
dsanSTOCAGO1482_3	AUGUSTUS	intron	16924476	16924549	.	-	.	transcript_id "file_1_file_1_jg4465.t1"; gene_id "file_1_file_1_jg4465";
dsanSTOCAGO1482_3	AUGUSTUS	CDS	16924550	16925747	0.53	-	2	transcript_id "file_1_file_1_jg4465.t1"; gene_id "file_1_file_1_jg4465";
dsanSTOCAGO1482_3	AUGUSTUS	exon	16924550	16925747	.	-	.	transcript_id "file_1_file_1_jg4465.t1"; gene_id "file_1_file_1_jg4465";
dsanSTOCAGO1482_3	AUGUSTUS	intron	16925748	16925809	.	-	.	transcript_id "file_1_file_1_jg4465.t1"; gene_id "file_1_file_1_jg4465";
dsanSTOCAGO1482_3	AUGUSTUS	CDS	16925810	16926121	0.77	-	2	transcript_id "file_1_file_1_jg4465.t1"; gene_id "file_1_file_1_jg4465";
dsanSTOCAGO1482_3	AUGUSTUS	exon	16925810	16926121	.	-	.	transcript_id "file_1_file_1_jg4465.t1"; gene_id "file_1_file_1_jg4465";
dsanSTOCAGO1482_3	AUGUSTUS	intron	16926122	16926174	.	-	.	transcript_id "file_1_file_1_jg4465.t1"; gene_id "file_1_file_1_jg4465";
dsanSTOCAGO1482_3	AUGUSTUS	CDS	16926175	16926304	0.96	-	0	transcript_id "file_1_file_1_jg4465.t1"; gene_id "file_1_file_1_jg4465";
dsanSTOCAGO1482_3	AUGUSTUS	exon	16926175	16926304	.	-	.	transcript_id "file_1_file_1_jg4465.t1"; gene_id "file_1_file_1_jg4465";
dsanSTOCAGO1482_3	AUGUSTUS	intron	16926305	16926356	.	-	.	transcript_id "file_1_file_1_jg4465.t1"; gene_id "file_1_file_1_jg4465";
dsanSTOCAGO1482_3	AUGUSTUS	transcript	16923121	16927082	.	-	.	transcript_id "file_1_file_1_jg4465.t1"; gene_id "file_1_file_1_jg4465"
dsanSTOCAGO1482_3	AUGUSTUS	gene	16923121	16927082	.	-	.	jg4465
dsanSTOCAGO1482_3	AUGUSTUS	CDS	16926357	16927082	0.96	-	0	transcript_id "file_1_file_1_jg4465.t1"; gene_id "file_1_file_1_jg4465";
dsanSTOCAGO1482_3	AUGUSTUS	exon	16926357	16927082	.	-	.	transcript_id "file_1_file_1_jg4465.t1"; gene_id "file_1_file_1_jg4465";
dsanSTOCAGO1482_3	AUGUSTUS	start_codon	16927080	16927082	.	-	0	transcript_id "file_1_file_1_jg4465.t1"; gene_id "file_1_file_1_jg4465";
dsanSTOCAGO1482_0	AUGUSTUS	stop_codon	7954925	7954927	.	-	0	transcript_id "file_1_file_1_jg937.t1"; gene_id "file_1_file_1_jg937";
dsanSTOCAGO1482_0	AUGUSTUS	CDS	7954925	7954998	1	-	2	transcript_id "file_1_file_1_jg937.t1"; gene_id "file_1_file_1_jg937";
dsanSTOCAGO1482_0	AUGUSTUS	exon	7954925	7954998	.	-	.	transcript_id "file_1_file_1_jg937.t1"; gene_id "file_1_file_1_jg937";
dsanSTOCAGO1482_0	AUGUSTUS	intron	7954999	7955092	.	-	.	transcript_id "file_1_file_1_jg937.t1"; gene_id "file_1_file_1_jg937";
dsanSTOCAGO1482_0	AUGUSTUS	CDS	7955093	7955265	1	-	1	transcript_id "file_1_file_1_jg937.t1"; gene_id "file_1_file_1_jg937";
dsanSTOCAGO1482_0	AUGUSTUS	exon	7955093	7955265	.	-	.	transcript_id "file_1_file_1_jg937.t1"; gene_id "file_1_file_1_jg937";
dsanSTOCAGO1482_0	AUGUSTUS	intron	7955266	7955399	.	-	.	transcript_id "file_1_file_1_jg937.t1"; gene_id "file_1_file_1_jg937";
dsanSTOCAGO1482_0	AUGUSTUS	transcript	7954925	7956346	.	-	.	transcript_id "file_1_file_1_jg937.t1"; gene_id "file_1_file_1_jg937"
dsanSTOCAGO1482_0	AUGUSTUS	gene	7954925	7956346	.	-	.	jg937
dsanSTOCAGO1482_0	AUGUSTUS	CDS	7955400	7956346	1	-	0	transcript_id "file_1_file_1_jg937.t1"; gene_id "file_1_file_1_jg937";
dsanSTOCAGO1482_0	AUGUSTUS	exon	7955400	7956346	.	-	.	transcript_id "file_1_file_1_jg937.t1"; gene_id "file_1_file_1_jg937";
dsanSTOCAGO1482_0	AUGUSTUS	start_codon	7956344	7956346	.	-	0	transcript_id "file_1_file_1_jg937.t1"; gene_id "file_1_file_1_jg937";
dsanSTOCAGO1482_4	AUGUSTUS	stop_codon	28585198	28585200	.	-	0	transcript_id "file_1_file_1_jg9053.t1"; gene_id "file_1_file_1_jg9053";
dsanSTOCAGO1482_4	AUGUSTUS	CDS	28585198	28585349	1	-	2	transcript_id "file_1_file_1_jg9053.t1"; gene_id "file_1_file_1_jg9053";
dsanSTOCAGO1482_4	AUGUSTUS	exon	28585198	28585349	.	-	.	transcript_id "file_1_file_1_jg9053.t1"; gene_id "file_1_file_1_jg9053";
dsanSTOCAGO1482_4	AUGUSTUS	intron	28585350	28585405	.	-	.	transcript_id "file_1_file_1_jg9053.t1"; gene_id "file_1_file_1_jg9053";
dsanSTOCAGO1482_4	AUGUSTUS	CDS	28585406	28585540	1	-	2	transcript_id "file_1_file_1_jg9053.t1"; gene_id "file_1_file_1_jg9053";
dsanSTOCAGO1482_4	AUGUSTUS	exon	28585406	28585540	.	-	.	transcript_id "file_1_file_1_jg9053.t1"; gene_id "file_1_file_1_jg9053";
dsanSTOCAGO1482_4	AUGUSTUS	intron	28585541	28585594	.	-	.	transcript_id "file_1_file_1_jg9053.t1"; gene_id "file_1_file_1_jg9053";
dsanSTOCAGO1482_4	AUGUSTUS	CDS	28585595	28585667	0.62	-	0	transcript_id "file_1_file_1_jg9053.t1"; gene_id "file_1_file_1_jg9053";
dsanSTOCAGO1482_4	AUGUSTUS	exon	28585595	28585667	.	-	.	transcript_id "file_1_file_1_jg9053.t1"; gene_id "file_1_file_1_jg9053";
dsanSTOCAGO1482_4	AUGUSTUS	intron	28585668	28585729	.	-	.	transcript_id "file_1_file_1_jg9053.t1"; gene_id "file_1_file_1_jg9053";
dsanSTOCAGO1482_4	AUGUSTUS	CDS	28585730	28585766	0.62	-	1	transcript_id "file_1_file_1_jg9053.t1"; gene_id "file_1_file_1_jg9053";
dsanSTOCAGO1482_4	AUGUSTUS	exon	28585730	28585766	.	-	.	transcript_id "file_1_file_1_jg9053.t1"; gene_id "file_1_file_1_jg9053";
dsanSTOCAGO1482_4	AUGUSTUS	intron	28585767	28585829	.	-	.	transcript_id "file_1_file_1_jg9053.t1"; gene_id "file_1_file_1_jg9053";
dsanSTOCAGO1482_4	AUGUSTUS	CDS	28585830	28586042	1	-	1	transcript_id "file_1_file_1_jg9053.t1"; gene_id "file_1_file_1_jg9053";
dsanSTOCAGO1482_4	AUGUSTUS	exon	28585830	28586042	.	-	.	transcript_id "file_1_file_1_jg9053.t1"; gene_id "file_1_file_1_jg9053";
dsanSTOCAGO1482_4	AUGUSTUS	intron	28586043	28586100	.	-	.	transcript_id "file_1_file_1_jg9053.t1"; gene_id "file_1_file_1_jg9053";
dsanSTOCAGO1482_4	AUGUSTUS	CDS	28586101	28586234	1	-	0	transcript_id "file_1_file_1_jg9053.t1"; gene_id "file_1_file_1_jg9053";
dsanSTOCAGO1482_4	AUGUSTUS	exon	28586101	28586234	.	-	.	transcript_id "file_1_file_1_jg9053.t1"; gene_id "file_1_file_1_jg9053";
dsanSTOCAGO1482_4	AUGUSTUS	intron	28586235	28586296	.	-	.	transcript_id "file_1_file_1_jg9053.t1"; gene_id "file_1_file_1_jg9053";
dsanSTOCAGO1482_4	AUGUSTUS	transcript	28585198	28586398	.	-	.	transcript_id "file_1_file_1_jg9053.t1"; gene_id "file_1_file_1_jg9053"
dsanSTOCAGO1482_4	AUGUSTUS	gene	28585198	28586398	.	-	.	jg9053
dsanSTOCAGO1482_4	AUGUSTUS	CDS	28586297	28586398	0.68	-	0	transcript_id "file_1_file_1_jg9053.t1"; gene_id "file_1_file_1_jg9053";
dsanSTOCAGO1482_4	AUGUSTUS	exon	28586297	28586398	.	-	.	transcript_id "file_1_file_1_jg9053.t1"; gene_id "file_1_file_1_jg9053";
dsanSTOCAGO1482_4	AUGUSTUS	start_codon	28586396	28586398	.	-	0	transcript_id "file_1_file_1_jg9053.t1"; gene_id "file_1_file_1_jg9053";
dsanSTOCAGO1482_2	AUGUSTUS	start_codon	12615771	12615773	.	+	0	transcript_id "file_1_file_1_jg13925.t1"; gene_id "file_1_file_1_jg13925";
dsanSTOCAGO1482_2	AUGUSTUS	CDS	12615771	12615789	1	+	0	transcript_id "file_1_file_1_jg13925.t1"; gene_id "file_1_file_1_jg13925";
dsanSTOCAGO1482_2	AUGUSTUS	exon	12615771	12615789	.	+	.	transcript_id "file_1_file_1_jg13925.t1"; gene_id "file_1_file_1_jg13925";
dsanSTOCAGO1482_2	AUGUSTUS	intron	12615790	12616096	.	+	.	transcript_id "file_1_file_1_jg13925.t1"; gene_id "file_1_file_1_jg13925";
dsanSTOCAGO1482_2	AUGUSTUS	CDS	12616097	12616251	1	+	2	transcript_id "file_1_file_1_jg13925.t1"; gene_id "file_1_file_1_jg13925";
dsanSTOCAGO1482_2	AUGUSTUS	exon	12616097	12616251	.	+	.	transcript_id "file_1_file_1_jg13925.t1"; gene_id "file_1_file_1_jg13925";
dsanSTOCAGO1482_2	AUGUSTUS	intron	12616252	12616367	.	+	.	transcript_id "file_1_file_1_jg13925.t1"; gene_id "file_1_file_1_jg13925";
dsanSTOCAGO1482_2	AUGUSTUS	CDS	12616368	12616910	1	+	0	transcript_id "file_1_file_1_jg13925.t1"; gene_id "file_1_file_1_jg13925";
dsanSTOCAGO1482_2	AUGUSTUS	exon	12616368	12616910	.	+	.	transcript_id "file_1_file_1_jg13925.t1"; gene_id "file_1_file_1_jg13925";
dsanSTOCAGO1482_2	AUGUSTUS	intron	12616911	12616978	.	+	.	transcript_id "file_1_file_1_jg13925.t1"; gene_id "file_1_file_1_jg13925";
dsanSTOCAGO1482_2	AUGUSTUS	CDS	12616979	12617258	1	+	0	transcript_id "file_1_file_1_jg13925.t1"; gene_id "file_1_file_1_jg13925";
dsanSTOCAGO1482_2	AUGUSTUS	exon	12616979	12617258	.	+	.	transcript_id "file_1_file_1_jg13925.t1"; gene_id "file_1_file_1_jg13925";
dsanSTOCAGO1482_2	AUGUSTUS	intron	12617259	12617321	.	+	.	transcript_id "file_1_file_1_jg13925.t1"; gene_id "file_1_file_1_jg13925";
dsanSTOCAGO1482_2	AUGUSTUS	CDS	12617322	12617563	1	+	2	transcript_id "file_1_file_1_jg13925.t1"; gene_id "file_1_file_1_jg13925";
dsanSTOCAGO1482_2	AUGUSTUS	exon	12617322	12617563	.	+	.	transcript_id "file_1_file_1_jg13925.t1"; gene_id "file_1_file_1_jg13925";
dsanSTOCAGO1482_2	AUGUSTUS	intron	12617564	12617633	.	+	.	transcript_id "file_1_file_1_jg13925.t1"; gene_id "file_1_file_1_jg13925";
dsanSTOCAGO1482_2	AUGUSTUS	transcript	12615771	12617792	.	+	.	transcript_id "file_1_file_1_jg13925.t1"; gene_id "file_1_file_1_jg13925"
dsanSTOCAGO1482_2	AUGUSTUS	gene	12615771	12617792	.	+	.	jg13925
dsanSTOCAGO1482_2	AUGUSTUS	CDS	12617634	12617792	1	+	0	transcript_id "file_1_file_1_jg13925.t1"; gene_id "file_1_file_1_jg13925";
dsanSTOCAGO1482_2	AUGUSTUS	exon	12617634	12617792	.	+	.	transcript_id "file_1_file_1_jg13925.t1"; gene_id "file_1_file_1_jg13925";
dsanSTOCAGO1482_2	AUGUSTUS	stop_codon	12617790	12617792	.	+	0	transcript_id "file_1_file_1_jg13925.t1"; gene_id "file_1_file_1_jg13925";
dsanSTOCAGO1482_10	AUGUSTUS	start_codon	185375	185377	.	+	0	transcript_id "file_1_file_1_jg9138.t1"; gene_id "file_1_file_1_jg9138";
dsanSTOCAGO1482_10	AUGUSTUS	CDS	185375	185684	0.68	+	0	transcript_id "file_1_file_1_jg9138.t1"; gene_id "file_1_file_1_jg9138";
dsanSTOCAGO1482_10	AUGUSTUS	exon	185375	185684	.	+	.	transcript_id "file_1_file_1_jg9138.t1"; gene_id "file_1_file_1_jg9138";
dsanSTOCAGO1482_10	AUGUSTUS	intron	185685	189868	.	+	.	transcript_id "file_1_file_1_jg9138.t1"; gene_id "file_1_file_1_jg9138";
dsanSTOCAGO1482_10	AUGUSTUS	transcript	185375	189885	.	+	.	transcript_id "file_1_file_1_jg9138.t1"; gene_id "file_1_file_1_jg9138"
dsanSTOCAGO1482_10	AUGUSTUS	gene	185375	189885	.	+	.	jg9138
dsanSTOCAGO1482_10	AUGUSTUS	CDS	189869	189885	0.58	+	2	transcript_id "file_1_file_1_jg9138.t1"; gene_id "file_1_file_1_jg9138";
dsanSTOCAGO1482_10	AUGUSTUS	exon	189869	189885	.	+	.	transcript_id "file_1_file_1_jg9138.t1"; gene_id "file_1_file_1_jg9138";
dsanSTOCAGO1482_10	AUGUSTUS	stop_codon	189883	189885	.	+	0	transcript_id "file_1_file_1_jg9138.t1"; gene_id "file_1_file_1_jg9138";
dsanSTOCAGO1482_1	AUGUSTUS	stop_codon	16390204	16390206	.	-	0	transcript_id "file_1_file_1_jg11655.t1"; gene_id "file_1_file_1_jg11655";
dsanSTOCAGO1482_1	AUGUSTUS	CDS	16390204	16390326	1	-	0	transcript_id "file_1_file_1_jg11655.t1"; gene_id "file_1_file_1_jg11655";
dsanSTOCAGO1482_1	AUGUSTUS	exon	16390204	16390326	.	-	.	transcript_id "file_1_file_1_jg11655.t1"; gene_id "file_1_file_1_jg11655";
dsanSTOCAGO1482_1	AUGUSTUS	intron	16390327	16390388	.	-	.	transcript_id "file_1_file_1_jg11655.t1"; gene_id "file_1_file_1_jg11655";
dsanSTOCAGO1482_1	AUGUSTUS	CDS	16390389	16390876	0.99	-	2	transcript_id "file_1_file_1_jg11655.t1"; gene_id "file_1_file_1_jg11655";
dsanSTOCAGO1482_1	AUGUSTUS	exon	16390389	16390876	.	-	.	transcript_id "file_1_file_1_jg11655.t1"; gene_id "file_1_file_1_jg11655";
dsanSTOCAGO1482_1	AUGUSTUS	intron	16390877	16392458	.	-	.	transcript_id "file_1_file_1_jg11655.t1"; gene_id "file_1_file_1_jg11655";
dsanSTOCAGO1482_1	AUGUSTUS	transcript	16390204	16392468	.	-	.	transcript_id "file_1_file_1_jg11655.t1"; gene_id "file_1_file_1_jg11655"
dsanSTOCAGO1482_1	AUGUSTUS	gene	16390204	16392468	.	-	.	jg11655
dsanSTOCAGO1482_1	AUGUSTUS	CDS	16392459	16392468	0.8	-	0	transcript_id "file_1_file_1_jg11655.t1"; gene_id "file_1_file_1_jg11655";
dsanSTOCAGO1482_1	AUGUSTUS	exon	16392459	16392468	.	-	.	transcript_id "file_1_file_1_jg11655.t1"; gene_id "file_1_file_1_jg11655";
dsanSTOCAGO1482_1	AUGUSTUS	start_codon	16392466	16392468	.	-	0	transcript_id "file_1_file_1_jg11655.t1"; gene_id "file_1_file_1_jg11655";
dsanSTOCAGO1482_3	AUGUSTUS	start_codon	2204453	2204455	.	+	0	transcript_id "file_1_file_1_jg2731.t1"; gene_id "file_1_file_1_jg2731";
dsanSTOCAGO1482_3	AUGUSTUS	CDS	2204453	2204794	1	+	0	transcript_id "file_1_file_1_jg2731.t1"; gene_id "file_1_file_1_jg2731";
dsanSTOCAGO1482_3	AUGUSTUS	exon	2204453	2204794	.	+	.	transcript_id "file_1_file_1_jg2731.t1"; gene_id "file_1_file_1_jg2731";
dsanSTOCAGO1482_3	AUGUSTUS	transcript	2204453	2204794	.	+	.	transcript_id "file_1_file_1_jg2731.t1"; gene_id "file_1_file_1_jg2731"
dsanSTOCAGO1482_3	AUGUSTUS	gene	2204453	2204794	.	+	.	jg2731
dsanSTOCAGO1482_3	AUGUSTUS	stop_codon	2204792	2204794	.	+	0	transcript_id "file_1_file_1_jg2731.t1"; gene_id "file_1_file_1_jg2731";
dsanSTOCAGO1482_2	AUGUSTUS	stop_codon	7579647	7579649	.	-	0	transcript_id "file_1_file_1_jg13216.t1"; gene_id "file_1_file_1_jg13216";
dsanSTOCAGO1482_2	AUGUSTUS	CDS	7579647	7579975	1	-	2	transcript_id "file_1_file_1_jg13216.t1"; gene_id "file_1_file_1_jg13216";
dsanSTOCAGO1482_2	AUGUSTUS	exon	7579647	7579975	.	-	.	transcript_id "file_1_file_1_jg13216.t1"; gene_id "file_1_file_1_jg13216";
dsanSTOCAGO1482_2	AUGUSTUS	intron	7579976	7580030	.	-	.	transcript_id "file_1_file_1_jg13216.t1"; gene_id "file_1_file_1_jg13216";
dsanSTOCAGO1482_2	AUGUSTUS	CDS	7580031	7580223	1	-	0	transcript_id "file_1_file_1_jg13216.t1"; gene_id "file_1_file_1_jg13216";
dsanSTOCAGO1482_2	AUGUSTUS	exon	7580031	7580223	.	-	.	transcript_id "file_1_file_1_jg13216.t1"; gene_id "file_1_file_1_jg13216";
dsanSTOCAGO1482_2	AUGUSTUS	intron	7580224	7580357	.	-	.	transcript_id "file_1_file_1_jg13216.t1"; gene_id "file_1_file_1_jg13216";
dsanSTOCAGO1482_2	AUGUSTUS	transcript	7579647	7580522	.	-	.	transcript_id "file_1_file_1_jg13216.t1"; gene_id "file_1_file_1_jg13216"
dsanSTOCAGO1482_2	AUGUSTUS	gene	7579647	7580522	.	-	.	jg13216
dsanSTOCAGO1482_2	AUGUSTUS	CDS	7580358	7580522	1	-	0	transcript_id "file_1_file_1_jg13216.t1"; gene_id "file_1_file_1_jg13216";
dsanSTOCAGO1482_2	AUGUSTUS	exon	7580358	7580522	.	-	.	transcript_id "file_1_file_1_jg13216.t1"; gene_id "file_1_file_1_jg13216";
dsanSTOCAGO1482_2	AUGUSTUS	start_codon	7580520	7580522	.	-	0	transcript_id "file_1_file_1_jg13216.t1"; gene_id "file_1_file_1_jg13216";
dsanSTOCAGO1482_4	AUGUSTUS	stop_codon	21607823	21607825	.	-	0	transcript_id "file_1_file_1_jg8124.t1"; gene_id "file_1_file_1_jg8124";
dsanSTOCAGO1482_4	AUGUSTUS	CDS	21607823	21607977	1	-	2	transcript_id "file_1_file_1_jg8124.t1"; gene_id "file_1_file_1_jg8124";
dsanSTOCAGO1482_4	AUGUSTUS	exon	21607823	21607977	.	-	.	transcript_id "file_1_file_1_jg8124.t1"; gene_id "file_1_file_1_jg8124";
dsanSTOCAGO1482_4	AUGUSTUS	intron	21607978	21608031	.	-	.	transcript_id "file_1_file_1_jg8124.t1"; gene_id "file_1_file_1_jg8124";
dsanSTOCAGO1482_4	AUGUSTUS	CDS	21608032	21609083	1	-	1	transcript_id "file_1_file_1_jg8124.t1"; gene_id "file_1_file_1_jg8124";
dsanSTOCAGO1482_4	AUGUSTUS	exon	21608032	21609083	.	-	.	transcript_id "file_1_file_1_jg8124.t1"; gene_id "file_1_file_1_jg8124";
dsanSTOCAGO1482_4	AUGUSTUS	intron	21609084	21609145	.	-	.	transcript_id "file_1_file_1_jg8124.t1"; gene_id "file_1_file_1_jg8124";
dsanSTOCAGO1482_4	AUGUSTUS	transcript	21607823	21609450	.	-	.	transcript_id "file_1_file_1_jg8124.t1"; gene_id "file_1_file_1_jg8124"
dsanSTOCAGO1482_4	AUGUSTUS	gene	21607823	21609450	.	-	.	jg8124
dsanSTOCAGO1482_4	AUGUSTUS	CDS	21609146	21609450	1	-	0	transcript_id "file_1_file_1_jg8124.t1"; gene_id "file_1_file_1_jg8124";
dsanSTOCAGO1482_4	AUGUSTUS	exon	21609146	21609450	.	-	.	transcript_id "file_1_file_1_jg8124.t1"; gene_id "file_1_file_1_jg8124";
dsanSTOCAGO1482_4	AUGUSTUS	start_codon	21609448	21609450	.	-	0	transcript_id "file_1_file_1_jg8124.t1"; gene_id "file_1_file_1_jg8124";
dsanSTOCAGO1482_3	AUGUSTUS	stop_codon	8849355	8849357	.	-	0	transcript_id "file_1_file_1_jg3571.t1"; gene_id "file_1_file_1_jg3571";
dsanSTOCAGO1482_3	AUGUSTUS	CDS	8849355	8849741	1	-	0	transcript_id "file_1_file_1_jg3571.t1"; gene_id "file_1_file_1_jg3571";
dsanSTOCAGO1482_3	AUGUSTUS	exon	8849355	8849741	.	-	.	transcript_id "file_1_file_1_jg3571.t1"; gene_id "file_1_file_1_jg3571";
dsanSTOCAGO1482_3	AUGUSTUS	transcript	8849355	8849741	.	-	.	transcript_id "file_1_file_1_jg3571.t1"; gene_id "file_1_file_1_jg3571"
dsanSTOCAGO1482_3	AUGUSTUS	gene	8849355	8849741	.	-	.	jg3571
dsanSTOCAGO1482_3	AUGUSTUS	start_codon	8849739	8849741	.	-	0	transcript_id "file_1_file_1_jg3571.t1"; gene_id "file_1_file_1_jg3571";
dsanSTOCAGO1482_4	AUGUSTUS	start_codon	16942270	16942272	.	+	0	transcript_id "file_1_file_1_jg7476.t1"; gene_id "file_1_file_1_jg7476";
dsanSTOCAGO1482_4	AUGUSTUS	CDS	16942270	16942410	1	+	0	transcript_id "file_1_file_1_jg7476.t1"; gene_id "file_1_file_1_jg7476";
dsanSTOCAGO1482_4	AUGUSTUS	exon	16942270	16942410	.	+	.	transcript_id "file_1_file_1_jg7476.t1"; gene_id "file_1_file_1_jg7476";
dsanSTOCAGO1482_4	AUGUSTUS	intron	16942411	16942471	.	+	.	transcript_id "file_1_file_1_jg7476.t1"; gene_id "file_1_file_1_jg7476";
dsanSTOCAGO1482_4	AUGUSTUS	CDS	16942472	16942884	1	+	0	transcript_id "file_1_file_1_jg7476.t1"; gene_id "file_1_file_1_jg7476";
dsanSTOCAGO1482_4	AUGUSTUS	exon	16942472	16942884	.	+	.	transcript_id "file_1_file_1_jg7476.t1"; gene_id "file_1_file_1_jg7476";
dsanSTOCAGO1482_4	AUGUSTUS	intron	16942885	16942939	.	+	.	transcript_id "file_1_file_1_jg7476.t1"; gene_id "file_1_file_1_jg7476";
dsanSTOCAGO1482_4	AUGUSTUS	CDS	16942940	16943846	1	+	1	transcript_id "file_1_file_1_jg7476.t1"; gene_id "file_1_file_1_jg7476";
dsanSTOCAGO1482_4	AUGUSTUS	exon	16942940	16943846	.	+	.	transcript_id "file_1_file_1_jg7476.t1"; gene_id "file_1_file_1_jg7476";
dsanSTOCAGO1482_4	AUGUSTUS	intron	16943847	16943904	.	+	.	transcript_id "file_1_file_1_jg7476.t1"; gene_id "file_1_file_1_jg7476";
dsanSTOCAGO1482_4	AUGUSTUS	CDS	16943905	16944486	1	+	0	transcript_id "file_1_file_1_jg7476.t1"; gene_id "file_1_file_1_jg7476";
dsanSTOCAGO1482_4	AUGUSTUS	exon	16943905	16944486	.	+	.	transcript_id "file_1_file_1_jg7476.t1"; gene_id "file_1_file_1_jg7476";
dsanSTOCAGO1482_4	AUGUSTUS	intron	16944487	16944550	.	+	.	transcript_id "file_1_file_1_jg7476.t1"; gene_id "file_1_file_1_jg7476";
dsanSTOCAGO1482_4	AUGUSTUS	transcript	16942270	16945327	.	+	.	transcript_id "file_1_file_1_jg7476.t1"; gene_id "file_1_file_1_jg7476"
dsanSTOCAGO1482_4	AUGUSTUS	gene	16942270	16945327	.	+	.	jg7476
dsanSTOCAGO1482_4	AUGUSTUS	CDS	16944551	16945327	1	+	0	transcript_id "file_1_file_1_jg7476.t1"; gene_id "file_1_file_1_jg7476";
dsanSTOCAGO1482_4	AUGUSTUS	exon	16944551	16945327	.	+	.	transcript_id "file_1_file_1_jg7476.t1"; gene_id "file_1_file_1_jg7476";
dsanSTOCAGO1482_4	AUGUSTUS	stop_codon	16945325	16945327	.	+	0	transcript_id "file_1_file_1_jg7476.t1"; gene_id "file_1_file_1_jg7476";
dsanSTOCAGO1482_2	AUGUSTUS	start_codon	21053823	21053825	.	+	0	transcript_id "file_1_file_1_jg15116.t1"; gene_id "file_1_file_1_jg15116";
dsanSTOCAGO1482_2	AUGUSTUS	CDS	21053823	21053885	0.7	+	0	transcript_id "file_1_file_1_jg15116.t1"; gene_id "file_1_file_1_jg15116";
dsanSTOCAGO1482_2	AUGUSTUS	exon	21053823	21053885	.	+	.	transcript_id "file_1_file_1_jg15116.t1"; gene_id "file_1_file_1_jg15116";
dsanSTOCAGO1482_2	AUGUSTUS	intron	21053886	21063111	.	+	.	transcript_id "file_1_file_1_jg15116.t1"; gene_id "file_1_file_1_jg15116";
dsanSTOCAGO1482_2	AUGUSTUS	CDS	21063112	21063278	1	+	0	transcript_id "file_1_file_1_jg15116.t1"; gene_id "file_1_file_1_jg15116";
dsanSTOCAGO1482_2	AUGUSTUS	exon	21063112	21063278	.	+	.	transcript_id "file_1_file_1_jg15116.t1"; gene_id "file_1_file_1_jg15116";
dsanSTOCAGO1482_2	AUGUSTUS	intron	21063279	21063362	.	+	.	transcript_id "file_1_file_1_jg15116.t1"; gene_id "file_1_file_1_jg15116";
dsanSTOCAGO1482_2	AUGUSTUS	CDS	21063363	21063513	1	+	1	transcript_id "file_1_file_1_jg15116.t1"; gene_id "file_1_file_1_jg15116";
dsanSTOCAGO1482_2	AUGUSTUS	exon	21063363	21063513	.	+	.	transcript_id "file_1_file_1_jg15116.t1"; gene_id "file_1_file_1_jg15116";
dsanSTOCAGO1482_2	AUGUSTUS	intron	21063514	21063615	.	+	.	transcript_id "file_1_file_1_jg15116.t1"; gene_id "file_1_file_1_jg15116";
dsanSTOCAGO1482_2	AUGUSTUS	CDS	21063616	21063952	1	+	0	transcript_id "file_1_file_1_jg15116.t1"; gene_id "file_1_file_1_jg15116";
dsanSTOCAGO1482_2	AUGUSTUS	exon	21063616	21063952	.	+	.	transcript_id "file_1_file_1_jg15116.t1"; gene_id "file_1_file_1_jg15116";
dsanSTOCAGO1482_2	AUGUSTUS	intron	21063953	21064013	.	+	.	transcript_id "file_1_file_1_jg15116.t1"; gene_id "file_1_file_1_jg15116";
dsanSTOCAGO1482_2	AUGUSTUS	CDS	21064014	21064129	0.74	+	2	transcript_id "file_1_file_1_jg15116.t1"; gene_id "file_1_file_1_jg15116";
dsanSTOCAGO1482_2	AUGUSTUS	exon	21064014	21064129	.	+	.	transcript_id "file_1_file_1_jg15116.t1"; gene_id "file_1_file_1_jg15116";
dsanSTOCAGO1482_2	AUGUSTUS	intron	21064130	21066739	.	+	.	transcript_id "file_1_file_1_jg15116.t1"; gene_id "file_1_file_1_jg15116";
dsanSTOCAGO1482_2	AUGUSTUS	transcript	21053823	21066790	.	+	.	transcript_id "file_1_file_1_jg15116.t1"; gene_id "file_1_file_1_jg15116"
dsanSTOCAGO1482_2	AUGUSTUS	gene	21053823	21066790	.	+	.	jg15116
dsanSTOCAGO1482_2	AUGUSTUS	CDS	21066740	21066790	0.45	+	0	transcript_id "file_1_file_1_jg15116.t1"; gene_id "file_1_file_1_jg15116";
dsanSTOCAGO1482_2	AUGUSTUS	exon	21066740	21066790	.	+	.	transcript_id "file_1_file_1_jg15116.t1"; gene_id "file_1_file_1_jg15116";
dsanSTOCAGO1482_2	AUGUSTUS	stop_codon	21066788	21066790	.	+	0	transcript_id "file_1_file_1_jg15116.t1"; gene_id "file_1_file_1_jg15116";
dsanSTOCAGO1482_0	AUGUSTUS	stop_codon	3772963	3772965	.	-	0	transcript_id "file_1_file_1_jg497.t1"; gene_id "file_1_file_1_jg497";
dsanSTOCAGO1482_0	AUGUSTUS	CDS	3772963	3773450	1	-	2	transcript_id "file_1_file_1_jg497.t1"; gene_id "file_1_file_1_jg497";
dsanSTOCAGO1482_0	AUGUSTUS	exon	3772963	3773450	.	-	.	transcript_id "file_1_file_1_jg497.t1"; gene_id "file_1_file_1_jg497";
dsanSTOCAGO1482_0	AUGUSTUS	intron	3773451	3773515	.	-	.	transcript_id "file_1_file_1_jg497.t1"; gene_id "file_1_file_1_jg497";
dsanSTOCAGO1482_0	AUGUSTUS	CDS	3773516	3774177	1	-	1	transcript_id "file_1_file_1_jg497.t1"; gene_id "file_1_file_1_jg497";
dsanSTOCAGO1482_0	AUGUSTUS	exon	3773516	3774177	.	-	.	transcript_id "file_1_file_1_jg497.t1"; gene_id "file_1_file_1_jg497";
dsanSTOCAGO1482_0	AUGUSTUS	intron	3774178	3774239	.	-	.	transcript_id "file_1_file_1_jg497.t1"; gene_id "file_1_file_1_jg497";
dsanSTOCAGO1482_0	AUGUSTUS	CDS	3774240	3774414	1	-	2	transcript_id "file_1_file_1_jg497.t1"; gene_id "file_1_file_1_jg497";
dsanSTOCAGO1482_0	AUGUSTUS	exon	3774240	3774414	.	-	.	transcript_id "file_1_file_1_jg497.t1"; gene_id "file_1_file_1_jg497";
dsanSTOCAGO1482_0	AUGUSTUS	intron	3774415	3774490	.	-	.	transcript_id "file_1_file_1_jg497.t1"; gene_id "file_1_file_1_jg497";
dsanSTOCAGO1482_0	AUGUSTUS	CDS	3774491	3774612	1	-	1	transcript_id "file_1_file_1_jg497.t1"; gene_id "file_1_file_1_jg497";
dsanSTOCAGO1482_0	AUGUSTUS	exon	3774491	3774612	.	-	.	transcript_id "file_1_file_1_jg497.t1"; gene_id "file_1_file_1_jg497";
dsanSTOCAGO1482_0	AUGUSTUS	intron	3774613	3774843	.	-	.	transcript_id "file_1_file_1_jg497.t1"; gene_id "file_1_file_1_jg497";
dsanSTOCAGO1482_0	AUGUSTUS	CDS	3774844	3774983	1	-	0	transcript_id "file_1_file_1_jg497.t1"; gene_id "file_1_file_1_jg497";
dsanSTOCAGO1482_0	AUGUSTUS	exon	3774844	3774983	.	-	.	transcript_id "file_1_file_1_jg497.t1"; gene_id "file_1_file_1_jg497";
dsanSTOCAGO1482_0	AUGUSTUS	intron	3774984	3775109	.	-	.	transcript_id "file_1_file_1_jg497.t1"; gene_id "file_1_file_1_jg497";
dsanSTOCAGO1482_0	AUGUSTUS	transcript	3772963	3775253	.	-	.	transcript_id "file_1_file_1_jg497.t1"; gene_id "file_1_file_1_jg497"
dsanSTOCAGO1482_0	AUGUSTUS	gene	3772963	3775253	.	-	.	jg497
dsanSTOCAGO1482_0	AUGUSTUS	CDS	3775110	3775253	1	-	0	transcript_id "file_1_file_1_jg497.t1"; gene_id "file_1_file_1_jg497";
dsanSTOCAGO1482_0	AUGUSTUS	exon	3775110	3775253	.	-	.	transcript_id "file_1_file_1_jg497.t1"; gene_id "file_1_file_1_jg497";
dsanSTOCAGO1482_0	AUGUSTUS	start_codon	3775251	3775253	.	-	0	transcript_id "file_1_file_1_jg497.t1"; gene_id "file_1_file_1_jg497";
dsanSTOCAGO1482_4	GeneMark.hmm	CDS	12488251	12488880	.	-	0	gene_id "file_2_13812_g"; transcript_id "file_2_13812_t"; evidence "file_2_1_1"; cds_type "file_2_Single"; count "file_2_1_1"; anchored "file_2_1_1";
dsanSTOCAGO1482_1	AUGUSTUS	start_codon	12412207	12412209	.	+	0	transcript_id "file_1_file_1_jg11096.t1"; gene_id "file_1_file_1_jg11096";
dsanSTOCAGO1482_1	AUGUSTUS	CDS	12412207	12413218	0.87	+	0	transcript_id "file_1_file_1_jg11096.t1"; gene_id "file_1_file_1_jg11096";
dsanSTOCAGO1482_1	AUGUSTUS	exon	12412207	12413218	.	+	.	transcript_id "file_1_file_1_jg11096.t1"; gene_id "file_1_file_1_jg11096";
dsanSTOCAGO1482_1	AUGUSTUS	intron	12413219	12413278	.	+	.	transcript_id "file_1_file_1_jg11096.t1"; gene_id "file_1_file_1_jg11096";
dsanSTOCAGO1482_1	AUGUSTUS	CDS	12413279	12413729	1	+	2	transcript_id "file_1_file_1_jg11096.t1"; gene_id "file_1_file_1_jg11096";
dsanSTOCAGO1482_1	AUGUSTUS	exon	12413279	12413729	.	+	.	transcript_id "file_1_file_1_jg11096.t1"; gene_id "file_1_file_1_jg11096";
dsanSTOCAGO1482_1	AUGUSTUS	intron	12413730	12413844	.	+	.	transcript_id "file_1_file_1_jg11096.t1"; gene_id "file_1_file_1_jg11096";
dsanSTOCAGO1482_1	AUGUSTUS	CDS	12413845	12413921	1	+	1	transcript_id "file_1_file_1_jg11096.t1"; gene_id "file_1_file_1_jg11096";
dsanSTOCAGO1482_1	AUGUSTUS	exon	12413845	12413921	.	+	.	transcript_id "file_1_file_1_jg11096.t1"; gene_id "file_1_file_1_jg11096";
dsanSTOCAGO1482_1	AUGUSTUS	intron	12413922	12414024	.	+	.	transcript_id "file_1_file_1_jg11096.t1"; gene_id "file_1_file_1_jg11096";
dsanSTOCAGO1482_1	AUGUSTUS	transcript	12412207	12414071	.	+	.	transcript_id "file_1_file_1_jg11096.t1"; gene_id "file_1_file_1_jg11096"
dsanSTOCAGO1482_1	AUGUSTUS	gene	12412207	12414071	.	+	.	jg11096
dsanSTOCAGO1482_1	AUGUSTUS	CDS	12414025	12414071	0.99	+	2	transcript_id "file_1_file_1_jg11096.t1"; gene_id "file_1_file_1_jg11096";
dsanSTOCAGO1482_1	AUGUSTUS	exon	12414025	12414071	.	+	.	transcript_id "file_1_file_1_jg11096.t1"; gene_id "file_1_file_1_jg11096";
dsanSTOCAGO1482_1	AUGUSTUS	stop_codon	12414069	12414071	.	+	0	transcript_id "file_1_file_1_jg11096.t1"; gene_id "file_1_file_1_jg11096";
dsanSTOCAGO1482_4	AUGUSTUS	start_codon	2656951	2656953	.	+	0	transcript_id "file_1_file_1_jg5654.t1"; gene_id "file_1_file_1_jg5654";
dsanSTOCAGO1482_4	AUGUSTUS	CDS	2656951	2656959	0.44	+	0	transcript_id "file_1_file_1_jg5654.t1"; gene_id "file_1_file_1_jg5654";
dsanSTOCAGO1482_4	AUGUSTUS	exon	2656951	2656959	.	+	.	transcript_id "file_1_file_1_jg5654.t1"; gene_id "file_1_file_1_jg5654";
dsanSTOCAGO1482_4	AUGUSTUS	intron	2656960	2657740	.	+	.	transcript_id "file_1_file_1_jg5654.t1"; gene_id "file_1_file_1_jg5654";
dsanSTOCAGO1482_4	AUGUSTUS	CDS	2657741	2659066	0.51	+	0	transcript_id "file_1_file_1_jg5654.t1"; gene_id "file_1_file_1_jg5654";
dsanSTOCAGO1482_4	AUGUSTUS	exon	2657741	2659066	.	+	.	transcript_id "file_1_file_1_jg5654.t1"; gene_id "file_1_file_1_jg5654";
dsanSTOCAGO1482_4	AUGUSTUS	intron	2659067	2697636	.	+	.	transcript_id "file_1_file_1_jg5654.t1"; gene_id "file_1_file_1_jg5654";
dsanSTOCAGO1482_4	AUGUSTUS	CDS	2697637	2697714	1	+	0	transcript_id "file_1_file_1_jg5654.t1"; gene_id "file_1_file_1_jg5654";
dsanSTOCAGO1482_4	AUGUSTUS	exon	2697637	2697714	.	+	.	transcript_id "file_1_file_1_jg5654.t1"; gene_id "file_1_file_1_jg5654";
dsanSTOCAGO1482_4	AUGUSTUS	intron	2697715	2697776	.	+	.	transcript_id "file_1_file_1_jg5654.t1"; gene_id "file_1_file_1_jg5654";
dsanSTOCAGO1482_4	AUGUSTUS	CDS	2697777	2697830	1	+	0	transcript_id "file_1_file_1_jg5654.t1"; gene_id "file_1_file_1_jg5654";
dsanSTOCAGO1482_4	AUGUSTUS	exon	2697777	2697830	.	+	.	transcript_id "file_1_file_1_jg5654.t1"; gene_id "file_1_file_1_jg5654";
dsanSTOCAGO1482_4	AUGUSTUS	intron	2697831	2697952	.	+	.	transcript_id "file_1_file_1_jg5654.t1"; gene_id "file_1_file_1_jg5654";
dsanSTOCAGO1482_4	AUGUSTUS	CDS	2697953	2698015	1	+	0	transcript_id "file_1_file_1_jg5654.t1"; gene_id "file_1_file_1_jg5654";
dsanSTOCAGO1482_4	AUGUSTUS	exon	2697953	2698015	.	+	.	transcript_id "file_1_file_1_jg5654.t1"; gene_id "file_1_file_1_jg5654";
dsanSTOCAGO1482_4	AUGUSTUS	intron	2698016	2699449	.	+	.	transcript_id "file_1_file_1_jg5654.t1"; gene_id "file_1_file_1_jg5654";
dsanSTOCAGO1482_4	AUGUSTUS	CDS	2699450	2699594	1	+	0	transcript_id "file_1_file_1_jg5654.t1"; gene_id "file_1_file_1_jg5654";
dsanSTOCAGO1482_4	AUGUSTUS	exon	2699450	2699594	.	+	.	transcript_id "file_1_file_1_jg5654.t1"; gene_id "file_1_file_1_jg5654";
dsanSTOCAGO1482_4	AUGUSTUS	intron	2699595	2700583	.	+	.	transcript_id "file_1_file_1_jg5654.t1"; gene_id "file_1_file_1_jg5654";
dsanSTOCAGO1482_4	AUGUSTUS	transcript	2656951	2700747	.	+	.	transcript_id "file_1_file_1_jg5654.t1"; gene_id "file_1_file_1_jg5654"
dsanSTOCAGO1482_4	AUGUSTUS	gene	2656951	2700747	.	+	.	jg5654
dsanSTOCAGO1482_4	AUGUSTUS	CDS	2700584	2700747	1	+	2	transcript_id "file_1_file_1_jg5654.t1"; gene_id "file_1_file_1_jg5654";
dsanSTOCAGO1482_4	AUGUSTUS	exon	2700584	2700747	.	+	.	transcript_id "file_1_file_1_jg5654.t1"; gene_id "file_1_file_1_jg5654";
dsanSTOCAGO1482_4	AUGUSTUS	stop_codon	2700745	2700747	.	+	0	transcript_id "file_1_file_1_jg5654.t1"; gene_id "file_1_file_1_jg5654";
dsanSTOCAGO1482_1	AUGUSTUS	start_codon	5751622	5751624	.	+	0	transcript_id "file_1_file_1_jg10185.t3"; gene_id "file_1_file_1_jg10185";
dsanSTOCAGO1482_1	AUGUSTUS	CDS	5751622	5751650	1	+	0	transcript_id "file_1_file_1_jg10185.t3"; gene_id "file_1_file_1_jg10185";
dsanSTOCAGO1482_1	AUGUSTUS	exon	5751622	5751650	.	+	.	transcript_id "file_1_file_1_jg10185.t3"; gene_id "file_1_file_1_jg10185";
dsanSTOCAGO1482_1	AUGUSTUS	intron	5751651	5753979	.	+	.	transcript_id "file_1_file_1_jg10185.t3"; gene_id "file_1_file_1_jg10185";
dsanSTOCAGO1482_1	AUGUSTUS	CDS	5753980	5754083	1	+	1	transcript_id "file_1_file_1_jg10185.t3"; gene_id "file_1_file_1_jg10185";
dsanSTOCAGO1482_1	AUGUSTUS	exon	5753980	5754083	.	+	.	transcript_id "file_1_file_1_jg10185.t3"; gene_id "file_1_file_1_jg10185";
dsanSTOCAGO1482_1	AUGUSTUS	intron	5754084	5755392	.	+	.	transcript_id "file_1_file_1_jg10185.t3"; gene_id "file_1_file_1_jg10185";
dsanSTOCAGO1482_1	AUGUSTUS	CDS	5755393	5755605	1	+	2	transcript_id "file_1_file_1_jg10185.t3"; gene_id "file_1_file_1_jg10185";
dsanSTOCAGO1482_1	AUGUSTUS	exon	5755393	5755605	.	+	.	transcript_id "file_1_file_1_jg10185.t3"; gene_id "file_1_file_1_jg10185";
dsanSTOCAGO1482_1	AUGUSTUS	intron	5755606	5756768	.	+	.	transcript_id "file_1_file_1_jg10185.t3"; gene_id "file_1_file_1_jg10185";
dsanSTOCAGO1482_1	AUGUSTUS	CDS	5756769	5757239	1	+	2	transcript_id "file_1_file_1_jg10185.t3"; gene_id "file_1_file_1_jg10185";
dsanSTOCAGO1482_1	AUGUSTUS	exon	5756769	5757239	.	+	.	transcript_id "file_1_file_1_jg10185.t3"; gene_id "file_1_file_1_jg10185";
dsanSTOCAGO1482_1	AUGUSTUS	intron	5757240	5758707	.	+	.	transcript_id "file_1_file_1_jg10185.t3"; gene_id "file_1_file_1_jg10185";
dsanSTOCAGO1482_1	AUGUSTUS	CDS	5758708	5758875	1	+	2	transcript_id "file_1_file_1_jg10185.t3"; gene_id "file_1_file_1_jg10185";
dsanSTOCAGO1482_1	AUGUSTUS	exon	5758708	5758875	.	+	.	transcript_id "file_1_file_1_jg10185.t3"; gene_id "file_1_file_1_jg10185";
dsanSTOCAGO1482_1	AUGUSTUS	intron	5758876	5759576	.	+	.	transcript_id "file_1_file_1_jg10185.t3"; gene_id "file_1_file_1_jg10185";
dsanSTOCAGO1482_1	AUGUSTUS	CDS	5759577	5759814	1	+	2	transcript_id "file_1_file_1_jg10185.t3"; gene_id "file_1_file_1_jg10185";
dsanSTOCAGO1482_1	AUGUSTUS	exon	5759577	5759814	.	+	.	transcript_id "file_1_file_1_jg10185.t3"; gene_id "file_1_file_1_jg10185";
dsanSTOCAGO1482_1	AUGUSTUS	intron	5759815	5760191	.	+	.	transcript_id "file_1_file_1_jg10185.t3"; gene_id "file_1_file_1_jg10185";
dsanSTOCAGO1482_1	AUGUSTUS	CDS	5760192	5761137	1	+	1	transcript_id "file_1_file_1_jg10185.t3"; gene_id "file_1_file_1_jg10185";
dsanSTOCAGO1482_1	AUGUSTUS	exon	5760192	5761137	.	+	.	transcript_id "file_1_file_1_jg10185.t3"; gene_id "file_1_file_1_jg10185";
dsanSTOCAGO1482_1	AUGUSTUS	intron	5761138	5761245	.	+	.	transcript_id "file_1_file_1_jg10185.t3"; gene_id "file_1_file_1_jg10185";
dsanSTOCAGO1482_1	AUGUSTUS	CDS	5761246	5761748	1	+	0	transcript_id "file_1_file_1_jg10185.t3"; gene_id "file_1_file_1_jg10185";
dsanSTOCAGO1482_1	AUGUSTUS	exon	5761246	5761748	.	+	.	transcript_id "file_1_file_1_jg10185.t3"; gene_id "file_1_file_1_jg10185";
dsanSTOCAGO1482_1	AUGUSTUS	intron	5761749	5761840	.	+	.	transcript_id "file_1_file_1_jg10185.t3"; gene_id "file_1_file_1_jg10185";
dsanSTOCAGO1482_1	AUGUSTUS	CDS	5761841	5762153	1	+	1	transcript_id "file_1_file_1_jg10185.t3"; gene_id "file_1_file_1_jg10185";
dsanSTOCAGO1482_1	AUGUSTUS	exon	5761841	5762153	.	+	.	transcript_id "file_1_file_1_jg10185.t3"; gene_id "file_1_file_1_jg10185";
dsanSTOCAGO1482_1	AUGUSTUS	intron	5762154	5763435	.	+	.	transcript_id "file_1_file_1_jg10185.t3"; gene_id "file_1_file_1_jg10185";
dsanSTOCAGO1482_1	AUGUSTUS	CDS	5763436	5763678	1	+	0	transcript_id "file_1_file_1_jg10185.t3"; gene_id "file_1_file_1_jg10185";
dsanSTOCAGO1482_1	AUGUSTUS	exon	5763436	5763678	.	+	.	transcript_id "file_1_file_1_jg10185.t3"; gene_id "file_1_file_1_jg10185";
dsanSTOCAGO1482_1	AUGUSTUS	intron	5763679	5764974	.	+	.	transcript_id "file_1_file_1_jg10185.t3"; gene_id "file_1_file_1_jg10185";
dsanSTOCAGO1482_1	AUGUSTUS	CDS	5764975	5765033	0.63	+	0	transcript_id "file_1_file_1_jg10185.t3"; gene_id "file_1_file_1_jg10185";
dsanSTOCAGO1482_1	AUGUSTUS	exon	5764975	5765033	.	+	.	transcript_id "file_1_file_1_jg10185.t3"; gene_id "file_1_file_1_jg10185";
dsanSTOCAGO1482_1	AUGUSTUS	intron	5765034	5765104	.	+	.	transcript_id "file_1_file_1_jg10185.t3"; gene_id "file_1_file_1_jg10185";
dsanSTOCAGO1482_1	AUGUSTUS	CDS	5765105	5765230	0.63	+	1	transcript_id "file_1_file_1_jg10185.t3"; gene_id "file_1_file_1_jg10185";
dsanSTOCAGO1482_1	AUGUSTUS	exon	5765105	5765230	.	+	.	transcript_id "file_1_file_1_jg10185.t3"; gene_id "file_1_file_1_jg10185";
dsanSTOCAGO1482_1	AUGUSTUS	intron	5765231	5765760	.	+	.	transcript_id "file_1_file_1_jg10185.t3"; gene_id "file_1_file_1_jg10185";
dsanSTOCAGO1482_1	AUGUSTUS	transcript	5751622	5765956	.	+	.	transcript_id "file_1_file_1_jg10185.t3"; gene_id "file_1_file_1_jg10185"
dsanSTOCAGO1482_1	AUGUSTUS	CDS	5765761	5765956	1	+	1	transcript_id "file_1_file_1_jg10185.t3"; gene_id "file_1_file_1_jg10185";
dsanSTOCAGO1482_1	AUGUSTUS	exon	5765761	5765956	.	+	.	transcript_id "file_1_file_1_jg10185.t3"; gene_id "file_1_file_1_jg10185";
dsanSTOCAGO1482_1	AUGUSTUS	stop_codon	5765954	5765956	.	+	0	transcript_id "file_1_file_1_jg10185.t3"; gene_id "file_1_file_1_jg10185";
dsanSTOCAGO1482_4	AUGUSTUS	start_codon	1450699	1450701	.	+	0	transcript_id "file_1_file_1_jg5525.t1"; gene_id "file_1_file_1_jg5525";
dsanSTOCAGO1482_4	AUGUSTUS	CDS	1450699	1450707	1	+	0	transcript_id "file_1_file_1_jg5525.t1"; gene_id "file_1_file_1_jg5525";
dsanSTOCAGO1482_4	AUGUSTUS	exon	1450699	1450707	.	+	.	transcript_id "file_1_file_1_jg5525.t1"; gene_id "file_1_file_1_jg5525";
dsanSTOCAGO1482_4	AUGUSTUS	intron	1450708	1450773	.	+	.	transcript_id "file_1_file_1_jg5525.t1"; gene_id "file_1_file_1_jg5525";
dsanSTOCAGO1482_4	AUGUSTUS	CDS	1450774	1452092	1	+	0	transcript_id "file_1_file_1_jg5525.t1"; gene_id "file_1_file_1_jg5525";
dsanSTOCAGO1482_4	AUGUSTUS	exon	1450774	1452092	.	+	.	transcript_id "file_1_file_1_jg5525.t1"; gene_id "file_1_file_1_jg5525";
dsanSTOCAGO1482_4	AUGUSTUS	intron	1452093	1452322	.	+	.	transcript_id "file_1_file_1_jg5525.t1"; gene_id "file_1_file_1_jg5525";
dsanSTOCAGO1482_4	AUGUSTUS	CDS	1452323	1453165	1	+	1	transcript_id "file_1_file_1_jg5525.t1"; gene_id "file_1_file_1_jg5525";
dsanSTOCAGO1482_4	AUGUSTUS	exon	1452323	1453165	.	+	.	transcript_id "file_1_file_1_jg5525.t1"; gene_id "file_1_file_1_jg5525";
dsanSTOCAGO1482_4	AUGUSTUS	intron	1453166	1453218	.	+	.	transcript_id "file_1_file_1_jg5525.t1"; gene_id "file_1_file_1_jg5525";
dsanSTOCAGO1482_4	AUGUSTUS	transcript	1450699	1453966	.	+	.	transcript_id "file_1_file_1_jg5525.t1"; gene_id "file_1_file_1_jg5525"
dsanSTOCAGO1482_4	AUGUSTUS	gene	1450699	1453966	.	+	.	jg5525
dsanSTOCAGO1482_4	AUGUSTUS	CDS	1453219	1453966	1	+	1	transcript_id "file_1_file_1_jg5525.t1"; gene_id "file_1_file_1_jg5525";
dsanSTOCAGO1482_4	AUGUSTUS	exon	1453219	1453966	.	+	.	transcript_id "file_1_file_1_jg5525.t1"; gene_id "file_1_file_1_jg5525";
dsanSTOCAGO1482_4	AUGUSTUS	stop_codon	1453964	1453966	.	+	0	transcript_id "file_1_file_1_jg5525.t1"; gene_id "file_1_file_1_jg5525";
dsanSTOCAGO1482_1	GeneMark.hmm	stop_codon	5210559	5210561	.	-	0	gene_id "file_1_file_2_3231_g"; transcript_id "file_1_file_2_3231_t"; count "file_1_file_2_1_1";
dsanSTOCAGO1482_1	GeneMark.hmm	CDS	5210559	5210708	.	-	0	gene_id "file_1_file_2_3231_g"; transcript_id "file_1_file_2_3231_t"; evidence "file_1_file_2_1_1"; cds_type "file_1_file_2_Terminal"; count "file_1_file_2_7_7"; anchored "file_1_file_2_1_1";
dsanSTOCAGO1482_1	GeneMark.hmm	exon	5210559	5210708	0	-	.	gene_id "file_1_file_2_3231_g"; transcript_id "file_1_file_2_3231_t"; evidence "file_1_file_2_1_1"; cds_type "file_1_file_2_Terminal"; count "file_1_file_2_7_7"; anchored "file_1_file_2_1_1";
dsanSTOCAGO1482_1	GeneMark.hmm	CDS	5210763	5211159	.	-	1	gene_id "file_1_file_2_3231_g"; transcript_id "file_1_file_2_3231_t"; evidence "file_1_file_2_1_1"; cds_type "file_1_file_2_Internal"; count "file_1_file_2_6_7"; anchored "file_1_file_2_1_1";
dsanSTOCAGO1482_1	GeneMark.hmm	exon	5210763	5211159	0	-	.	gene_id "file_1_file_2_3231_g"; transcript_id "file_1_file_2_3231_t"; evidence "file_1_file_2_1_1"; cds_type "file_1_file_2_Internal"; count "file_1_file_2_6_7"; anchored "file_1_file_2_1_1";
dsanSTOCAGO1482_1	GeneMark.hmm	CDS	5211220	5211366	.	-	1	gene_id "file_1_file_2_3231_g"; transcript_id "file_1_file_2_3231_t"; evidence "file_1_file_2_1_1"; cds_type "file_1_file_2_Internal"; count "file_1_file_2_5_7"; anchored "file_1_file_2_1_1";
dsanSTOCAGO1482_1	GeneMark.hmm	exon	5211220	5211366	0	-	.	gene_id "file_1_file_2_3231_g"; transcript_id "file_1_file_2_3231_t"; evidence "file_1_file_2_1_1"; cds_type "file_1_file_2_Internal"; count "file_1_file_2_5_7"; anchored "file_1_file_2_1_1";
dsanSTOCAGO1482_1	GeneMark.hmm	CDS	5212067	5212257	.	-	0	gene_id "file_1_file_2_3231_g"; transcript_id "file_1_file_2_3231_t"; evidence "file_1_file_2_1_1"; cds_type "file_1_file_2_Internal"; count "file_1_file_2_4_7"; anchored "file_1_file_2_1_1";
dsanSTOCAGO1482_1	GeneMark.hmm	exon	5212067	5212257	0	-	.	gene_id "file_1_file_2_3231_g"; transcript_id "file_1_file_2_3231_t"; evidence "file_1_file_2_1_1"; cds_type "file_1_file_2_Internal"; count "file_1_file_2_4_7"; anchored "file_1_file_2_1_1";
dsanSTOCAGO1482_1	GeneMark.hmm	CDS	5212316	5212450	.	-	0	gene_id "file_1_file_2_3231_g"; transcript_id "file_1_file_2_3231_t"; evidence "file_1_file_2_1_1"; cds_type "file_1_file_2_Internal"; count "file_1_file_2_3_7"; anchored "file_1_file_2_1_1";
dsanSTOCAGO1482_1	GeneMark.hmm	exon	5212316	5212450	0	-	.	gene_id "file_1_file_2_3231_g"; transcript_id "file_1_file_2_3231_t"; evidence "file_1_file_2_1_1"; cds_type "file_1_file_2_Internal"; count "file_1_file_2_3_7"; anchored "file_1_file_2_1_1";
dsanSTOCAGO1482_1	GeneMark.hmm	CDS	5213757	5213907	.	-	1	gene_id "file_1_file_2_3231_g"; transcript_id "file_1_file_2_3231_t"; evidence "file_1_file_2_1_0"; cds_type "file_1_file_2_Internal"; count "file_1_file_2_2_7"; anchored "file_1_file_2_1_1";
dsanSTOCAGO1482_1	GeneMark.hmm	exon	5213757	5213907	0	-	.	gene_id "file_1_file_2_3231_g"; transcript_id "file_1_file_2_3231_t"; evidence "file_1_file_2_1_0"; cds_type "file_1_file_2_Internal"; count "file_1_file_2_2_7"; anchored "file_1_file_2_1_1";
dsanSTOCAGO1482_1	GeneMark.hmm	CDS	5216587	5216654	.	-	0	gene_id "file_1_file_2_3231_g"; transcript_id "file_1_file_2_3231_t"; cds_type "file_1_file_2_Initial"; count "file_1_file_2_1_7"; anchored "file_1_file_2_1_0";
dsanSTOCAGO1482_1	GeneMark.hmm	exon	5216587	5216654	0	-	.	gene_id "file_1_file_2_3231_g"; transcript_id "file_1_file_2_3231_t"; cds_type "file_1_file_2_Initial"; count "file_1_file_2_1_7"; anchored "file_1_file_2_1_0";
dsanSTOCAGO1482_1	GeneMark.hmm	start_codon	5216652	5216654	.	-	0	gene_id "file_1_file_2_3231_g"; transcript_id "file_1_file_2_3231_t"; count "file_1_file_2_1_1";
dsanSTOCAGO1482_1	AUGUSTUS	start_codon	22268926	22268928	.	+	0	transcript_id "file_1_file_1_jg12395.t1"; gene_id "file_1_file_1_jg12395";
dsanSTOCAGO1482_1	AUGUSTUS	CDS	22268926	22268970	1	+	0	transcript_id "file_1_file_1_jg12395.t1"; gene_id "file_1_file_1_jg12395";
dsanSTOCAGO1482_1	AUGUSTUS	exon	22268926	22268970	.	+	.	transcript_id "file_1_file_1_jg12395.t1"; gene_id "file_1_file_1_jg12395";
dsanSTOCAGO1482_1	AUGUSTUS	intron	22268971	22269031	.	+	.	transcript_id "file_1_file_1_jg12395.t1"; gene_id "file_1_file_1_jg12395";
dsanSTOCAGO1482_1	AUGUSTUS	CDS	22269032	22269099	1	+	0	transcript_id "file_1_file_1_jg12395.t1"; gene_id "file_1_file_1_jg12395";
dsanSTOCAGO1482_1	AUGUSTUS	exon	22269032	22269099	.	+	.	transcript_id "file_1_file_1_jg12395.t1"; gene_id "file_1_file_1_jg12395";
dsanSTOCAGO1482_1	AUGUSTUS	intron	22269100	22269165	.	+	.	transcript_id "file_1_file_1_jg12395.t1"; gene_id "file_1_file_1_jg12395";
dsanSTOCAGO1482_1	AUGUSTUS	CDS	22269166	22269214	1	+	1	transcript_id "file_1_file_1_jg12395.t1"; gene_id "file_1_file_1_jg12395";
dsanSTOCAGO1482_1	AUGUSTUS	exon	22269166	22269214	.	+	.	transcript_id "file_1_file_1_jg12395.t1"; gene_id "file_1_file_1_jg12395";
dsanSTOCAGO1482_1	AUGUSTUS	intron	22269215	22269270	.	+	.	transcript_id "file_1_file_1_jg12395.t1"; gene_id "file_1_file_1_jg12395";
dsanSTOCAGO1482_1	AUGUSTUS	CDS	22269271	22269438	1	+	0	transcript_id "file_1_file_1_jg12395.t1"; gene_id "file_1_file_1_jg12395";
dsanSTOCAGO1482_1	AUGUSTUS	exon	22269271	22269438	.	+	.	transcript_id "file_1_file_1_jg12395.t1"; gene_id "file_1_file_1_jg12395";
dsanSTOCAGO1482_1	AUGUSTUS	intron	22269439	22269630	.	+	.	transcript_id "file_1_file_1_jg12395.t1"; gene_id "file_1_file_1_jg12395";
dsanSTOCAGO1482_1	AUGUSTUS	CDS	22269631	22269743	1	+	0	transcript_id "file_1_file_1_jg12395.t1"; gene_id "file_1_file_1_jg12395";
dsanSTOCAGO1482_1	AUGUSTUS	exon	22269631	22269743	.	+	.	transcript_id "file_1_file_1_jg12395.t1"; gene_id "file_1_file_1_jg12395";
dsanSTOCAGO1482_1	AUGUSTUS	intron	22269744	22269886	.	+	.	transcript_id "file_1_file_1_jg12395.t1"; gene_id "file_1_file_1_jg12395";
dsanSTOCAGO1482_1	AUGUSTUS	transcript	22268926	22269908	.	+	.	transcript_id "file_1_file_1_jg12395.t1"; gene_id "file_1_file_1_jg12395"
dsanSTOCAGO1482_1	AUGUSTUS	gene	22268926	22269908	.	+	.	jg12395
dsanSTOCAGO1482_1	AUGUSTUS	CDS	22269887	22269908	1	+	1	transcript_id "file_1_file_1_jg12395.t1"; gene_id "file_1_file_1_jg12395";
dsanSTOCAGO1482_1	AUGUSTUS	exon	22269887	22269908	.	+	.	transcript_id "file_1_file_1_jg12395.t1"; gene_id "file_1_file_1_jg12395";
dsanSTOCAGO1482_1	AUGUSTUS	stop_codon	22269906	22269908	.	+	0	transcript_id "file_1_file_1_jg12395.t1"; gene_id "file_1_file_1_jg12395";
dsanSTOCAGO1482_4	AUGUSTUS	start_codon	17369884	17369886	.	+	0	transcript_id "file_1_file_1_jg7535.t1"; gene_id "file_1_file_1_jg7535";
dsanSTOCAGO1482_4	AUGUSTUS	CDS	17369884	17370959	1	+	0	transcript_id "file_1_file_1_jg7535.t1"; gene_id "file_1_file_1_jg7535";
dsanSTOCAGO1482_4	AUGUSTUS	exon	17369884	17370959	.	+	.	transcript_id "file_1_file_1_jg7535.t1"; gene_id "file_1_file_1_jg7535";
dsanSTOCAGO1482_4	AUGUSTUS	intron	17370960	17371015	.	+	.	transcript_id "file_1_file_1_jg7535.t1"; gene_id "file_1_file_1_jg7535";
dsanSTOCAGO1482_4	AUGUSTUS	CDS	17371016	17371469	1	+	1	transcript_id "file_1_file_1_jg7535.t1"; gene_id "file_1_file_1_jg7535";
dsanSTOCAGO1482_4	AUGUSTUS	exon	17371016	17371469	.	+	.	transcript_id "file_1_file_1_jg7535.t1"; gene_id "file_1_file_1_jg7535";
dsanSTOCAGO1482_4	AUGUSTUS	intron	17371470	17371573	.	+	.	transcript_id "file_1_file_1_jg7535.t1"; gene_id "file_1_file_1_jg7535";
dsanSTOCAGO1482_4	AUGUSTUS	CDS	17371574	17371847	0.65	+	0	transcript_id "file_1_file_1_jg7535.t1"; gene_id "file_1_file_1_jg7535";
dsanSTOCAGO1482_4	AUGUSTUS	exon	17371574	17371847	.	+	.	transcript_id "file_1_file_1_jg7535.t1"; gene_id "file_1_file_1_jg7535";
dsanSTOCAGO1482_4	AUGUSTUS	intron	17371848	17372249	.	+	.	transcript_id "file_1_file_1_jg7535.t1"; gene_id "file_1_file_1_jg7535";
dsanSTOCAGO1482_4	AUGUSTUS	transcript	17369884	17372266	.	+	.	transcript_id "file_1_file_1_jg7535.t1"; gene_id "file_1_file_1_jg7535"
dsanSTOCAGO1482_4	AUGUSTUS	gene	17369884	17372266	.	+	.	jg7535
dsanSTOCAGO1482_4	AUGUSTUS	CDS	17372250	17372266	0.46	+	2	transcript_id "file_1_file_1_jg7535.t1"; gene_id "file_1_file_1_jg7535";
dsanSTOCAGO1482_4	AUGUSTUS	exon	17372250	17372266	.	+	.	transcript_id "file_1_file_1_jg7535.t1"; gene_id "file_1_file_1_jg7535";
dsanSTOCAGO1482_4	AUGUSTUS	stop_codon	17372264	17372266	.	+	0	transcript_id "file_1_file_1_jg7535.t1"; gene_id "file_1_file_1_jg7535";
dsanSTOCAGO1482_1	GeneMark.hmm	start_codon	19615972	19615974	.	+	0	gene_id "file_1_file_2_5390_g"; transcript_id "file_1_file_2_5390_t"; count "file_1_file_2_1_1";
dsanSTOCAGO1482_1	GeneMark.hmm	CDS	19615972	19615989	.	+	0	gene_id "file_1_file_2_5390_g"; transcript_id "file_1_file_2_5390_t"; evidence "file_1_file_2_1_1"; cds_type "file_1_file_2_Initial"; count "file_1_file_2_1_5"; anchored "file_1_file_2_1_1";
dsanSTOCAGO1482_1	GeneMark.hmm	exon	19615972	19615989	0	+	.	gene_id "file_1_file_2_5390_g"; transcript_id "file_1_file_2_5390_t"; evidence "file_1_file_2_1_1"; cds_type "file_1_file_2_Initial"; count "file_1_file_2_1_5"; anchored "file_1_file_2_1_1";
dsanSTOCAGO1482_1	GeneMark.hmm	CDS	19618084	19618564	.	+	0	gene_id "file_1_file_2_5390_g"; transcript_id "file_1_file_2_5390_t"; evidence "file_1_file_2_1_1"; cds_type "file_1_file_2_Internal"; count "file_1_file_2_2_5"; anchored "file_1_file_2_1_1";
dsanSTOCAGO1482_1	GeneMark.hmm	exon	19618084	19618564	0	+	.	gene_id "file_1_file_2_5390_g"; transcript_id "file_1_file_2_5390_t"; evidence "file_1_file_2_1_1"; cds_type "file_1_file_2_Internal"; count "file_1_file_2_2_5"; anchored "file_1_file_2_1_1";
dsanSTOCAGO1482_1	GeneMark.hmm	CDS	19618629	19618698	.	+	2	gene_id "file_1_file_2_5390_g"; transcript_id "file_1_file_2_5390_t"; evidence "file_1_file_2_1_1"; cds_type "file_1_file_2_Internal"; count "file_1_file_2_3_5"; anchored "file_1_file_2_1_1";
dsanSTOCAGO1482_1	GeneMark.hmm	exon	19618629	19618698	0	+	.	gene_id "file_1_file_2_5390_g"; transcript_id "file_1_file_2_5390_t"; evidence "file_1_file_2_1_1"; cds_type "file_1_file_2_Internal"; count "file_1_file_2_3_5"; anchored "file_1_file_2_1_1";
dsanSTOCAGO1482_1	GeneMark.hmm	CDS	19619140	19619559	.	+	1	gene_id "file_1_file_2_5390_g"; transcript_id "file_1_file_2_5390_t"; evidence "file_1_file_2_1_1"; cds_type "file_1_file_2_Internal"; count "file_1_file_2_4_5"; anchored "file_1_file_2_1_1";
dsanSTOCAGO1482_1	GeneMark.hmm	exon	19619140	19619559	0	+	.	gene_id "file_1_file_2_5390_g"; transcript_id "file_1_file_2_5390_t"; evidence "file_1_file_2_1_1"; cds_type "file_1_file_2_Internal"; count "file_1_file_2_4_5"; anchored "file_1_file_2_1_1";
dsanSTOCAGO1482_1	GeneMark.hmm	CDS	19619995	19620052	.	+	1	gene_id "file_1_file_2_5390_g"; transcript_id "file_1_file_2_5390_t"; evidence "file_1_file_2_1_1"; cds_type "file_1_file_2_Terminal"; count "file_1_file_2_5_5"; anchored "file_1_file_2_1_1";
dsanSTOCAGO1482_1	GeneMark.hmm	exon	19619995	19620052	0	+	.	gene_id "file_1_file_2_5390_g"; transcript_id "file_1_file_2_5390_t"; evidence "file_1_file_2_1_1"; cds_type "file_1_file_2_Terminal"; count "file_1_file_2_5_5"; anchored "file_1_file_2_1_1";
dsanSTOCAGO1482_1	GeneMark.hmm	stop_codon	19620050	19620052	.	+	0	gene_id "file_1_file_2_5390_g"; transcript_id "file_1_file_2_5390_t"; count "file_1_file_2_1_1";
dsanSTOCAGO1482_1	AUGUSTUS	start_codon	22899981	22899983	.	+	0	transcript_id "file_1_file_1_jg12411.t1"; gene_id "file_1_file_1_jg12411";
dsanSTOCAGO1482_1	AUGUSTUS	CDS	22899981	22900013	0.96	+	0	transcript_id "file_1_file_1_jg12411.t1"; gene_id "file_1_file_1_jg12411";
dsanSTOCAGO1482_1	AUGUSTUS	exon	22899981	22900013	.	+	.	transcript_id "file_1_file_1_jg12411.t1"; gene_id "file_1_file_1_jg12411";
dsanSTOCAGO1482_1	AUGUSTUS	intron	22900014	22900337	.	+	.	transcript_id "file_1_file_1_jg12411.t1"; gene_id "file_1_file_1_jg12411";
dsanSTOCAGO1482_1	AUGUSTUS	CDS	22900338	22900428	0.94	+	0	transcript_id "file_1_file_1_jg12411.t1"; gene_id "file_1_file_1_jg12411";
dsanSTOCAGO1482_1	AUGUSTUS	exon	22900338	22900428	.	+	.	transcript_id "file_1_file_1_jg12411.t1"; gene_id "file_1_file_1_jg12411";
dsanSTOCAGO1482_1	AUGUSTUS	intron	22900429	22900502	.	+	.	transcript_id "file_1_file_1_jg12411.t1"; gene_id "file_1_file_1_jg12411";
dsanSTOCAGO1482_1	AUGUSTUS	CDS	22900503	22900763	1	+	2	transcript_id "file_1_file_1_jg12411.t1"; gene_id "file_1_file_1_jg12411";
dsanSTOCAGO1482_1	AUGUSTUS	exon	22900503	22900763	.	+	.	transcript_id "file_1_file_1_jg12411.t1"; gene_id "file_1_file_1_jg12411";
dsanSTOCAGO1482_1	AUGUSTUS	intron	22900764	22900821	.	+	.	transcript_id "file_1_file_1_jg12411.t1"; gene_id "file_1_file_1_jg12411";
dsanSTOCAGO1482_1	AUGUSTUS	CDS	22900822	22900872	0.95	+	2	transcript_id "file_1_file_1_jg12411.t1"; gene_id "file_1_file_1_jg12411";
dsanSTOCAGO1482_1	AUGUSTUS	exon	22900822	22900872	.	+	.	transcript_id "file_1_file_1_jg12411.t1"; gene_id "file_1_file_1_jg12411";
dsanSTOCAGO1482_1	AUGUSTUS	intron	22900873	22901547	.	+	.	transcript_id "file_1_file_1_jg12411.t1"; gene_id "file_1_file_1_jg12411";
dsanSTOCAGO1482_1	AUGUSTUS	transcript	22899981	22901600	.	+	.	transcript_id "file_1_file_1_jg12411.t1"; gene_id "file_1_file_1_jg12411"
dsanSTOCAGO1482_1	AUGUSTUS	gene	22899981	22901600	.	+	.	jg12411
dsanSTOCAGO1482_1	AUGUSTUS	CDS	22901548	22901600	0.99	+	2	transcript_id "file_1_file_1_jg12411.t1"; gene_id "file_1_file_1_jg12411";
dsanSTOCAGO1482_1	AUGUSTUS	exon	22901548	22901600	.	+	.	transcript_id "file_1_file_1_jg12411.t1"; gene_id "file_1_file_1_jg12411";
dsanSTOCAGO1482_1	AUGUSTUS	stop_codon	22901598	22901600	.	+	0	transcript_id "file_1_file_1_jg12411.t1"; gene_id "file_1_file_1_jg12411";
dsanSTOCAGO1482_1	AUGUSTUS	start_codon	3768258	3768260	.	+	0	transcript_id "file_1_file_1_jg9972.t2"; gene_id "file_1_file_1_jg9972";
dsanSTOCAGO1482_1	AUGUSTUS	CDS	3768258	3768264	0.89	+	0	transcript_id "file_1_file_1_jg9972.t2"; gene_id "file_1_file_1_jg9972";
dsanSTOCAGO1482_1	AUGUSTUS	exon	3768258	3768264	.	+	.	transcript_id "file_1_file_1_jg9972.t2"; gene_id "file_1_file_1_jg9972";
dsanSTOCAGO1482_1	AUGUSTUS	intron	3768265	3768383	.	+	.	transcript_id "file_1_file_1_jg9972.t2"; gene_id "file_1_file_1_jg9972";
dsanSTOCAGO1482_1	AUGUSTUS	CDS	3768384	3768509	1	+	2	transcript_id "file_1_file_1_jg9972.t2"; gene_id "file_1_file_1_jg9972";
dsanSTOCAGO1482_1	AUGUSTUS	exon	3768384	3768509	.	+	.	transcript_id "file_1_file_1_jg9972.t2"; gene_id "file_1_file_1_jg9972";
dsanSTOCAGO1482_1	AUGUSTUS	intron	3768510	3768724	.	+	.	transcript_id "file_1_file_1_jg9972.t2"; gene_id "file_1_file_1_jg9972";
dsanSTOCAGO1482_1	AUGUSTUS	CDS	3768725	3768738	0.64	+	2	transcript_id "file_1_file_1_jg9972.t2"; gene_id "file_1_file_1_jg9972";
dsanSTOCAGO1482_1	AUGUSTUS	exon	3768725	3768738	.	+	.	transcript_id "file_1_file_1_jg9972.t2"; gene_id "file_1_file_1_jg9972";
dsanSTOCAGO1482_1	AUGUSTUS	intron	3768739	3768791	.	+	.	transcript_id "file_1_file_1_jg9972.t2"; gene_id "file_1_file_1_jg9972";
dsanSTOCAGO1482_1	AUGUSTUS	CDS	3768792	3768953	1	+	0	transcript_id "file_1_file_1_jg9972.t2"; gene_id "file_1_file_1_jg9972";
dsanSTOCAGO1482_1	AUGUSTUS	exon	3768792	3768953	.	+	.	transcript_id "file_1_file_1_jg9972.t2"; gene_id "file_1_file_1_jg9972";
dsanSTOCAGO1482_1	AUGUSTUS	intron	3768954	3769018	.	+	.	transcript_id "file_1_file_1_jg9972.t2"; gene_id "file_1_file_1_jg9972";
dsanSTOCAGO1482_1	AUGUSTUS	CDS	3769019	3769135	0.92	+	0	transcript_id "file_1_file_1_jg9972.t2"; gene_id "file_1_file_1_jg9972";
dsanSTOCAGO1482_1	AUGUSTUS	exon	3769019	3769135	.	+	.	transcript_id "file_1_file_1_jg9972.t2"; gene_id "file_1_file_1_jg9972";
dsanSTOCAGO1482_1	AUGUSTUS	intron	3769136	3769192	.	+	.	transcript_id "file_1_file_1_jg9972.t2"; gene_id "file_1_file_1_jg9972";
dsanSTOCAGO1482_1	AUGUSTUS	CDS	3769193	3769255	0.57	+	0	transcript_id "file_1_file_1_jg9972.t2"; gene_id "file_1_file_1_jg9972";
dsanSTOCAGO1482_1	AUGUSTUS	exon	3769193	3769255	.	+	.	transcript_id "file_1_file_1_jg9972.t2"; gene_id "file_1_file_1_jg9972";
dsanSTOCAGO1482_1	AUGUSTUS	intron	3769256	3769339	.	+	.	transcript_id "file_1_file_1_jg9972.t2"; gene_id "file_1_file_1_jg9972";
dsanSTOCAGO1482_1	AUGUSTUS	CDS	3769340	3769395	0.57	+	0	transcript_id "file_1_file_1_jg9972.t2"; gene_id "file_1_file_1_jg9972";
dsanSTOCAGO1482_1	AUGUSTUS	exon	3769340	3769395	.	+	.	transcript_id "file_1_file_1_jg9972.t2"; gene_id "file_1_file_1_jg9972";
dsanSTOCAGO1482_1	AUGUSTUS	intron	3769396	3769463	.	+	.	transcript_id "file_1_file_1_jg9972.t2"; gene_id "file_1_file_1_jg9972";
dsanSTOCAGO1482_1	AUGUSTUS	CDS	3769464	3769541	0.61	+	1	transcript_id "file_1_file_1_jg9972.t2"; gene_id "file_1_file_1_jg9972";
dsanSTOCAGO1482_1	AUGUSTUS	exon	3769464	3769541	.	+	.	transcript_id "file_1_file_1_jg9972.t2"; gene_id "file_1_file_1_jg9972";
dsanSTOCAGO1482_1	AUGUSTUS	intron	3769542	3769612	.	+	.	transcript_id "file_1_file_1_jg9972.t2"; gene_id "file_1_file_1_jg9972";
dsanSTOCAGO1482_1	AUGUSTUS	CDS	3769613	3769626	0.71	+	1	transcript_id "file_1_file_1_jg9972.t2"; gene_id "file_1_file_1_jg9972";
dsanSTOCAGO1482_1	AUGUSTUS	exon	3769613	3769626	.	+	.	transcript_id "file_1_file_1_jg9972.t2"; gene_id "file_1_file_1_jg9972";
dsanSTOCAGO1482_1	AUGUSTUS	intron	3769627	3769724	.	+	.	transcript_id "file_1_file_1_jg9972.t2"; gene_id "file_1_file_1_jg9972";
dsanSTOCAGO1482_1	AUGUSTUS	CDS	3769725	3769866	1	+	2	transcript_id "file_1_file_1_jg9972.t2"; gene_id "file_1_file_1_jg9972";
dsanSTOCAGO1482_1	AUGUSTUS	exon	3769725	3769866	.	+	.	transcript_id "file_1_file_1_jg9972.t2"; gene_id "file_1_file_1_jg9972";
dsanSTOCAGO1482_1	AUGUSTUS	intron	3769867	3769928	.	+	.	transcript_id "file_1_file_1_jg9972.t2"; gene_id "file_1_file_1_jg9972";
dsanSTOCAGO1482_1	AUGUSTUS	transcript	3768258	3769980	.	+	.	transcript_id "file_1_file_1_jg9972.t2"; gene_id "file_1_file_1_jg9972"
dsanSTOCAGO1482_1	AUGUSTUS	CDS	3769929	3769980	1	+	1	transcript_id "file_1_file_1_jg9972.t2"; gene_id "file_1_file_1_jg9972";
dsanSTOCAGO1482_1	AUGUSTUS	exon	3769929	3769980	.	+	.	transcript_id "file_1_file_1_jg9972.t2"; gene_id "file_1_file_1_jg9972";
dsanSTOCAGO1482_1	AUGUSTUS	stop_codon	3769978	3769980	.	+	0	transcript_id "file_1_file_1_jg9972.t2"; gene_id "file_1_file_1_jg9972";
dsanSTOCAGO1482_86	AUGUSTUS	start_codon	974398	974400	.	+	0	transcript_id "file_1_file_1_jg9273.t1"; gene_id "file_1_file_1_jg9273";
dsanSTOCAGO1482_86	AUGUSTUS	CDS	974398	974622	1	+	0	transcript_id "file_1_file_1_jg9273.t1"; gene_id "file_1_file_1_jg9273";
dsanSTOCAGO1482_86	AUGUSTUS	exon	974398	974622	.	+	.	transcript_id "file_1_file_1_jg9273.t1"; gene_id "file_1_file_1_jg9273";
dsanSTOCAGO1482_86	AUGUSTUS	transcript	974398	974622	.	+	.	transcript_id "file_1_file_1_jg9273.t1"; gene_id "file_1_file_1_jg9273"
dsanSTOCAGO1482_86	AUGUSTUS	gene	974398	974622	.	+	.	jg9273
dsanSTOCAGO1482_86	AUGUSTUS	stop_codon	974620	974622	.	+	0	transcript_id "file_1_file_1_jg9273.t1"; gene_id "file_1_file_1_jg9273";
dsanSTOCAGO1482_4	AUGUSTUS	stop_codon	23835813	23835815	.	-	0	transcript_id "file_1_file_1_jg8381.t1"; gene_id "file_1_file_1_jg8381";
dsanSTOCAGO1482_4	AUGUSTUS	CDS	23835813	23836340	1	-	0	transcript_id "file_1_file_1_jg8381.t1"; gene_id "file_1_file_1_jg8381";
dsanSTOCAGO1482_4	AUGUSTUS	exon	23835813	23836340	.	-	.	transcript_id "file_1_file_1_jg8381.t1"; gene_id "file_1_file_1_jg8381";
dsanSTOCAGO1482_4	AUGUSTUS	transcript	23835813	23836340	.	-	.	transcript_id "file_1_file_1_jg8381.t1"; gene_id "file_1_file_1_jg8381"
dsanSTOCAGO1482_4	AUGUSTUS	gene	23835813	23836340	.	-	.	jg8381
dsanSTOCAGO1482_4	AUGUSTUS	start_codon	23836338	23836340	.	-	0	transcript_id "file_1_file_1_jg8381.t1"; gene_id "file_1_file_1_jg8381";
dsanSTOCAGO1482_1	AUGUSTUS	stop_codon	19979966	19979968	.	-	0	transcript_id "file_1_file_1_jg12252.t4"; gene_id "file_1_file_1_jg12252";
dsanSTOCAGO1482_1	AUGUSTUS	CDS	19979966	19980508	1	-	0	transcript_id "file_1_file_1_jg12252.t4"; gene_id "file_1_file_1_jg12252";
dsanSTOCAGO1482_1	AUGUSTUS	exon	19979966	19980508	.	-	.	transcript_id "file_1_file_1_jg12252.t4"; gene_id "file_1_file_1_jg12252";
dsanSTOCAGO1482_1	AUGUSTUS	intron	19980509	19980559	.	-	.	transcript_id "file_1_file_1_jg12252.t4"; gene_id "file_1_file_1_jg12252";
dsanSTOCAGO1482_1	AUGUSTUS	CDS	19980560	19980690	1	-	2	transcript_id "file_1_file_1_jg12252.t4"; gene_id "file_1_file_1_jg12252";
dsanSTOCAGO1482_1	AUGUSTUS	exon	19980560	19980690	.	-	.	transcript_id "file_1_file_1_jg12252.t4"; gene_id "file_1_file_1_jg12252";
dsanSTOCAGO1482_1	AUGUSTUS	intron	19980691	19983539	.	-	.	transcript_id "file_1_file_1_jg12252.t4"; gene_id "file_1_file_1_jg12252";
dsanSTOCAGO1482_1	AUGUSTUS	CDS	19983540	19983580	1	-	1	transcript_id "file_1_file_1_jg12252.t4"; gene_id "file_1_file_1_jg12252";
dsanSTOCAGO1482_1	AUGUSTUS	exon	19983540	19983580	.	-	.	transcript_id "file_1_file_1_jg12252.t4"; gene_id "file_1_file_1_jg12252";
dsanSTOCAGO1482_1	AUGUSTUS	intron	19983581	19984022	.	-	.	transcript_id "file_1_file_1_jg12252.t4"; gene_id "file_1_file_1_jg12252";
dsanSTOCAGO1482_1	AUGUSTUS	CDS	19984023	19984456	1	-	0	transcript_id "file_1_file_1_jg12252.t4"; gene_id "file_1_file_1_jg12252";
dsanSTOCAGO1482_1	AUGUSTUS	exon	19984023	19984456	.	-	.	transcript_id "file_1_file_1_jg12252.t4"; gene_id "file_1_file_1_jg12252";
dsanSTOCAGO1482_1	AUGUSTUS	intron	19984457	19984517	.	-	.	transcript_id "file_1_file_1_jg12252.t4"; gene_id "file_1_file_1_jg12252";
dsanSTOCAGO1482_1	AUGUSTUS	CDS	19984518	19985177	1	-	0	transcript_id "file_1_file_1_jg12252.t4"; gene_id "file_1_file_1_jg12252";
dsanSTOCAGO1482_1	AUGUSTUS	exon	19984518	19985177	.	-	.	transcript_id "file_1_file_1_jg12252.t4"; gene_id "file_1_file_1_jg12252";
dsanSTOCAGO1482_1	AUGUSTUS	intron	19985178	19985252	.	-	.	transcript_id "file_1_file_1_jg12252.t4"; gene_id "file_1_file_1_jg12252";
dsanSTOCAGO1482_1	AUGUSTUS	CDS	19985253	19985501	1	-	0	transcript_id "file_1_file_1_jg12252.t4"; gene_id "file_1_file_1_jg12252";
dsanSTOCAGO1482_1	AUGUSTUS	exon	19985253	19985501	.	-	.	transcript_id "file_1_file_1_jg12252.t4"; gene_id "file_1_file_1_jg12252";
dsanSTOCAGO1482_1	AUGUSTUS	intron	19985502	19985560	.	-	.	transcript_id "file_1_file_1_jg12252.t4"; gene_id "file_1_file_1_jg12252";
dsanSTOCAGO1482_1	AUGUSTUS	CDS	19985561	19985749	1	-	0	transcript_id "file_1_file_1_jg12252.t4"; gene_id "file_1_file_1_jg12252";
dsanSTOCAGO1482_1	AUGUSTUS	exon	19985561	19985749	.	-	.	transcript_id "file_1_file_1_jg12252.t4"; gene_id "file_1_file_1_jg12252";
dsanSTOCAGO1482_1	AUGUSTUS	intron	19985750	19985804	.	-	.	transcript_id "file_1_file_1_jg12252.t4"; gene_id "file_1_file_1_jg12252";
dsanSTOCAGO1482_1	AUGUSTUS	CDS	19985805	19985870	1	-	0	transcript_id "file_1_file_1_jg12252.t4"; gene_id "file_1_file_1_jg12252";
dsanSTOCAGO1482_1	AUGUSTUS	exon	19985805	19985870	.	-	.	transcript_id "file_1_file_1_jg12252.t4"; gene_id "file_1_file_1_jg12252";
dsanSTOCAGO1482_1	AUGUSTUS	intron	19985871	19985929	.	-	.	transcript_id "file_1_file_1_jg12252.t4"; gene_id "file_1_file_1_jg12252";
dsanSTOCAGO1482_1	AUGUSTUS	CDS	19985930	19986013	1	-	0	transcript_id "file_1_file_1_jg12252.t4"; gene_id "file_1_file_1_jg12252";
dsanSTOCAGO1482_1	AUGUSTUS	exon	19985930	19986013	.	-	.	transcript_id "file_1_file_1_jg12252.t4"; gene_id "file_1_file_1_jg12252";
dsanSTOCAGO1482_1	AUGUSTUS	intron	19986014	19986072	.	-	.	transcript_id "file_1_file_1_jg12252.t4"; gene_id "file_1_file_1_jg12252";
dsanSTOCAGO1482_1	AUGUSTUS	CDS	19986073	19986544	0.76	-	1	transcript_id "file_1_file_1_jg12252.t4"; gene_id "file_1_file_1_jg12252";
dsanSTOCAGO1482_1	AUGUSTUS	exon	19986073	19986544	.	-	.	transcript_id "file_1_file_1_jg12252.t4"; gene_id "file_1_file_1_jg12252";
dsanSTOCAGO1482_1	AUGUSTUS	intron	19986545	19986605	.	-	.	transcript_id "file_1_file_1_jg12252.t4"; gene_id "file_1_file_1_jg12252";
dsanSTOCAGO1482_1	AUGUSTUS	CDS	19986606	19986752	1	-	1	transcript_id "file_1_file_1_jg12252.t4"; gene_id "file_1_file_1_jg12252";
dsanSTOCAGO1482_1	AUGUSTUS	exon	19986606	19986752	.	-	.	transcript_id "file_1_file_1_jg12252.t4"; gene_id "file_1_file_1_jg12252";
dsanSTOCAGO1482_1	AUGUSTUS	intron	19986753	19986811	.	-	.	transcript_id "file_1_file_1_jg12252.t4"; gene_id "file_1_file_1_jg12252";
dsanSTOCAGO1482_1	AUGUSTUS	CDS	19986812	19986864	1	-	0	transcript_id "file_1_file_1_jg12252.t4"; gene_id "file_1_file_1_jg12252";
dsanSTOCAGO1482_1	AUGUSTUS	exon	19986812	19986864	.	-	.	transcript_id "file_1_file_1_jg12252.t4"; gene_id "file_1_file_1_jg12252";
dsanSTOCAGO1482_1	AUGUSTUS	intron	19986865	19987703	.	-	.	transcript_id "file_1_file_1_jg12252.t4"; gene_id "file_1_file_1_jg12252";
dsanSTOCAGO1482_1	AUGUSTUS	CDS	19987704	19987811	1	-	0	transcript_id "file_1_file_1_jg12252.t4"; gene_id "file_1_file_1_jg12252";
dsanSTOCAGO1482_1	AUGUSTUS	exon	19987704	19987811	.	-	.	transcript_id "file_1_file_1_jg12252.t4"; gene_id "file_1_file_1_jg12252";
dsanSTOCAGO1482_1	AUGUSTUS	intron	19987812	19989445	.	-	.	transcript_id "file_1_file_1_jg12252.t4"; gene_id "file_1_file_1_jg12252";
dsanSTOCAGO1482_1	AUGUSTUS	CDS	19989446	19989553	1	-	0	transcript_id "file_1_file_1_jg12252.t4"; gene_id "file_1_file_1_jg12252";
dsanSTOCAGO1482_1	AUGUSTUS	exon	19989446	19989553	.	-	.	transcript_id "file_1_file_1_jg12252.t4"; gene_id "file_1_file_1_jg12252";
dsanSTOCAGO1482_1	AUGUSTUS	intron	19989554	19990150	.	-	.	transcript_id "file_1_file_1_jg12252.t4"; gene_id "file_1_file_1_jg12252";
dsanSTOCAGO1482_1	AUGUSTUS	CDS	19990151	19990238	1	-	1	transcript_id "file_1_file_1_jg12252.t4"; gene_id "file_1_file_1_jg12252";
dsanSTOCAGO1482_1	AUGUSTUS	exon	19990151	19990238	.	-	.	transcript_id "file_1_file_1_jg12252.t4"; gene_id "file_1_file_1_jg12252";
dsanSTOCAGO1482_1	AUGUSTUS	intron	19990239	19990329	.	-	.	transcript_id "file_1_file_1_jg12252.t4"; gene_id "file_1_file_1_jg12252";
dsanSTOCAGO1482_1	AUGUSTUS	CDS	19990330	19990496	1	-	0	transcript_id "file_1_file_1_jg12252.t4"; gene_id "file_1_file_1_jg12252";
dsanSTOCAGO1482_1	AUGUSTUS	exon	19990330	19990496	.	-	.	transcript_id "file_1_file_1_jg12252.t4"; gene_id "file_1_file_1_jg12252";
dsanSTOCAGO1482_1	AUGUSTUS	intron	19990497	19990656	.	-	.	transcript_id "file_1_file_1_jg12252.t4"; gene_id "file_1_file_1_jg12252";
dsanSTOCAGO1482_1	AUGUSTUS	CDS	19990657	19990786	1	-	1	transcript_id "file_1_file_1_jg12252.t4"; gene_id "file_1_file_1_jg12252";
dsanSTOCAGO1482_1	AUGUSTUS	exon	19990657	19990786	.	-	.	transcript_id "file_1_file_1_jg12252.t4"; gene_id "file_1_file_1_jg12252";
dsanSTOCAGO1482_1	AUGUSTUS	intron	19990787	19991165	.	-	.	transcript_id "file_1_file_1_jg12252.t4"; gene_id "file_1_file_1_jg12252";
dsanSTOCAGO1482_1	AUGUSTUS	transcript	19979966	19991269	.	-	.	transcript_id "file_1_file_1_jg12252.t4"; gene_id "file_1_file_1_jg12252"
dsanSTOCAGO1482_1	AUGUSTUS	CDS	19991166	19991269	0.79	-	0	transcript_id "file_1_file_1_jg12252.t4"; gene_id "file_1_file_1_jg12252";
dsanSTOCAGO1482_1	AUGUSTUS	exon	19991166	19991269	.	-	.	transcript_id "file_1_file_1_jg12252.t4"; gene_id "file_1_file_1_jg12252";
dsanSTOCAGO1482_1	AUGUSTUS	start_codon	19991267	19991269	.	-	0	transcript_id "file_1_file_1_jg12252.t4"; gene_id "file_1_file_1_jg12252";
dsanSTOCAGO1482_4	AUGUSTUS	stop_codon	14567234	14567236	.	-	0	transcript_id "file_1_file_1_jg7168.t1"; gene_id "file_1_file_1_jg7168";
dsanSTOCAGO1482_4	AUGUSTUS	CDS	14567234	14567314	1	-	0	transcript_id "file_1_file_1_jg7168.t1"; gene_id "file_1_file_1_jg7168";
dsanSTOCAGO1482_4	AUGUSTUS	exon	14567234	14567314	.	-	.	transcript_id "file_1_file_1_jg7168.t1"; gene_id "file_1_file_1_jg7168";
dsanSTOCAGO1482_4	AUGUSTUS	intron	14567315	14567369	.	-	.	transcript_id "file_1_file_1_jg7168.t1"; gene_id "file_1_file_1_jg7168";
dsanSTOCAGO1482_4	AUGUSTUS	CDS	14567370	14567569	1	-	2	transcript_id "file_1_file_1_jg7168.t1"; gene_id "file_1_file_1_jg7168";
dsanSTOCAGO1482_4	AUGUSTUS	exon	14567370	14567569	.	-	.	transcript_id "file_1_file_1_jg7168.t1"; gene_id "file_1_file_1_jg7168";
dsanSTOCAGO1482_4	AUGUSTUS	intron	14567570	14567687	.	-	.	transcript_id "file_1_file_1_jg7168.t1"; gene_id "file_1_file_1_jg7168";
dsanSTOCAGO1482_4	AUGUSTUS	CDS	14567688	14567826	1	-	0	transcript_id "file_1_file_1_jg7168.t1"; gene_id "file_1_file_1_jg7168";
dsanSTOCAGO1482_4	AUGUSTUS	exon	14567688	14567826	.	-	.	transcript_id "file_1_file_1_jg7168.t1"; gene_id "file_1_file_1_jg7168";
dsanSTOCAGO1482_4	AUGUSTUS	intron	14567827	14567889	.	-	.	transcript_id "file_1_file_1_jg7168.t1"; gene_id "file_1_file_1_jg7168";
dsanSTOCAGO1482_4	AUGUSTUS	CDS	14567890	14568063	1	-	0	transcript_id "file_1_file_1_jg7168.t1"; gene_id "file_1_file_1_jg7168";
dsanSTOCAGO1482_4	AUGUSTUS	exon	14567890	14568063	.	-	.	transcript_id "file_1_file_1_jg7168.t1"; gene_id "file_1_file_1_jg7168";
dsanSTOCAGO1482_4	AUGUSTUS	intron	14568064	14568124	.	-	.	transcript_id "file_1_file_1_jg7168.t1"; gene_id "file_1_file_1_jg7168";
dsanSTOCAGO1482_4	AUGUSTUS	CDS	14568125	14568455	1	-	1	transcript_id "file_1_file_1_jg7168.t1"; gene_id "file_1_file_1_jg7168";
dsanSTOCAGO1482_4	AUGUSTUS	exon	14568125	14568455	.	-	.	transcript_id "file_1_file_1_jg7168.t1"; gene_id "file_1_file_1_jg7168";
dsanSTOCAGO1482_4	AUGUSTUS	intron	14568456	14568514	.	-	.	transcript_id "file_1_file_1_jg7168.t1"; gene_id "file_1_file_1_jg7168";
dsanSTOCAGO1482_4	AUGUSTUS	CDS	14568515	14568768	1	-	0	transcript_id "file_1_file_1_jg7168.t1"; gene_id "file_1_file_1_jg7168";
dsanSTOCAGO1482_4	AUGUSTUS	exon	14568515	14568768	.	-	.	transcript_id "file_1_file_1_jg7168.t1"; gene_id "file_1_file_1_jg7168";
dsanSTOCAGO1482_4	AUGUSTUS	intron	14568769	14568830	.	-	.	transcript_id "file_1_file_1_jg7168.t1"; gene_id "file_1_file_1_jg7168";
dsanSTOCAGO1482_4	AUGUSTUS	CDS	14568831	14569020	1	-	1	transcript_id "file_1_file_1_jg7168.t1"; gene_id "file_1_file_1_jg7168";
dsanSTOCAGO1482_4	AUGUSTUS	exon	14568831	14569020	.	-	.	transcript_id "file_1_file_1_jg7168.t1"; gene_id "file_1_file_1_jg7168";
dsanSTOCAGO1482_4	AUGUSTUS	intron	14569021	14569083	.	-	.	transcript_id "file_1_file_1_jg7168.t1"; gene_id "file_1_file_1_jg7168";
dsanSTOCAGO1482_4	AUGUSTUS	CDS	14569084	14569497	1	-	1	transcript_id "file_1_file_1_jg7168.t1"; gene_id "file_1_file_1_jg7168";
dsanSTOCAGO1482_4	AUGUSTUS	exon	14569084	14569497	.	-	.	transcript_id "file_1_file_1_jg7168.t1"; gene_id "file_1_file_1_jg7168";
dsanSTOCAGO1482_4	AUGUSTUS	intron	14569498	14569667	.	-	.	transcript_id "file_1_file_1_jg7168.t1"; gene_id "file_1_file_1_jg7168";
dsanSTOCAGO1482_4	AUGUSTUS	CDS	14569668	14569763	1	-	1	transcript_id "file_1_file_1_jg7168.t1"; gene_id "file_1_file_1_jg7168";
dsanSTOCAGO1482_4	AUGUSTUS	exon	14569668	14569763	.	-	.	transcript_id "file_1_file_1_jg7168.t1"; gene_id "file_1_file_1_jg7168";
dsanSTOCAGO1482_4	AUGUSTUS	intron	14569764	14570281	.	-	.	transcript_id "file_1_file_1_jg7168.t1"; gene_id "file_1_file_1_jg7168";
dsanSTOCAGO1482_4	AUGUSTUS	CDS	14570282	14570799	1	-	0	transcript_id "file_1_file_1_jg7168.t1"; gene_id "file_1_file_1_jg7168";
dsanSTOCAGO1482_4	AUGUSTUS	exon	14570282	14570799	.	-	.	transcript_id "file_1_file_1_jg7168.t1"; gene_id "file_1_file_1_jg7168";
dsanSTOCAGO1482_4	AUGUSTUS	intron	14570800	14570856	.	-	.	transcript_id "file_1_file_1_jg7168.t1"; gene_id "file_1_file_1_jg7168";
dsanSTOCAGO1482_4	AUGUSTUS	CDS	14570857	14571094	1	-	1	transcript_id "file_1_file_1_jg7168.t1"; gene_id "file_1_file_1_jg7168";
dsanSTOCAGO1482_4	AUGUSTUS	exon	14570857	14571094	.	-	.	transcript_id "file_1_file_1_jg7168.t1"; gene_id "file_1_file_1_jg7168";
dsanSTOCAGO1482_4	AUGUSTUS	intron	14571095	14571153	.	-	.	transcript_id "file_1_file_1_jg7168.t1"; gene_id "file_1_file_1_jg7168";
dsanSTOCAGO1482_4	AUGUSTUS	CDS	14571154	14573681	1	-	0	transcript_id "file_1_file_1_jg7168.t1"; gene_id "file_1_file_1_jg7168";
dsanSTOCAGO1482_4	AUGUSTUS	exon	14571154	14573681	.	-	.	transcript_id "file_1_file_1_jg7168.t1"; gene_id "file_1_file_1_jg7168";
dsanSTOCAGO1482_4	AUGUSTUS	intron	14573682	14573744	.	-	.	transcript_id "file_1_file_1_jg7168.t1"; gene_id "file_1_file_1_jg7168";
dsanSTOCAGO1482_4	AUGUSTUS	CDS	14573745	14574064	1	-	2	transcript_id "file_1_file_1_jg7168.t1"; gene_id "file_1_file_1_jg7168";
dsanSTOCAGO1482_4	AUGUSTUS	exon	14573745	14574064	.	-	.	transcript_id "file_1_file_1_jg7168.t1"; gene_id "file_1_file_1_jg7168";
dsanSTOCAGO1482_4	AUGUSTUS	intron	14574065	14574126	.	-	.	transcript_id "file_1_file_1_jg7168.t1"; gene_id "file_1_file_1_jg7168";
dsanSTOCAGO1482_4	AUGUSTUS	CDS	14574127	14574197	1	-	1	transcript_id "file_1_file_1_jg7168.t1"; gene_id "file_1_file_1_jg7168";
dsanSTOCAGO1482_4	AUGUSTUS	exon	14574127	14574197	.	-	.	transcript_id "file_1_file_1_jg7168.t1"; gene_id "file_1_file_1_jg7168";
dsanSTOCAGO1482_4	AUGUSTUS	intron	14574198	14574250	.	-	.	transcript_id "file_1_file_1_jg7168.t1"; gene_id "file_1_file_1_jg7168";
dsanSTOCAGO1482_4	AUGUSTUS	transcript	14567234	14574939	.	-	.	transcript_id "file_1_file_1_jg7168.t1"; gene_id "file_1_file_1_jg7168"
dsanSTOCAGO1482_4	AUGUSTUS	gene	14567234	14574939	.	-	.	jg7168
dsanSTOCAGO1482_4	AUGUSTUS	CDS	14574251	14574939	1	-	0	transcript_id "file_1_file_1_jg7168.t1"; gene_id "file_1_file_1_jg7168";
dsanSTOCAGO1482_4	AUGUSTUS	exon	14574251	14574939	.	-	.	transcript_id "file_1_file_1_jg7168.t1"; gene_id "file_1_file_1_jg7168";
dsanSTOCAGO1482_4	AUGUSTUS	start_codon	14574937	14574939	.	-	0	transcript_id "file_1_file_1_jg7168.t1"; gene_id "file_1_file_1_jg7168";
dsanSTOCAGO1482_3	AUGUSTUS	start_codon	8673328	8673330	.	+	0	transcript_id "file_1_file_1_jg3551.t1"; gene_id "file_1_file_1_jg3551";
dsanSTOCAGO1482_3	AUGUSTUS	CDS	8673328	8674277	1	+	0	transcript_id "file_1_file_1_jg3551.t1"; gene_id "file_1_file_1_jg3551";
dsanSTOCAGO1482_3	AUGUSTUS	exon	8673328	8674277	.	+	.	transcript_id "file_1_file_1_jg3551.t1"; gene_id "file_1_file_1_jg3551";
dsanSTOCAGO1482_3	AUGUSTUS	intron	8674278	8675319	.	+	.	transcript_id "file_1_file_1_jg3551.t1"; gene_id "file_1_file_1_jg3551";
dsanSTOCAGO1482_3	AUGUSTUS	CDS	8675320	8675590	1	+	1	transcript_id "file_1_file_1_jg3551.t1"; gene_id "file_1_file_1_jg3551";
dsanSTOCAGO1482_3	AUGUSTUS	exon	8675320	8675590	.	+	.	transcript_id "file_1_file_1_jg3551.t1"; gene_id "file_1_file_1_jg3551";
dsanSTOCAGO1482_3	AUGUSTUS	intron	8675591	8675722	.	+	.	transcript_id "file_1_file_1_jg3551.t1"; gene_id "file_1_file_1_jg3551";
dsanSTOCAGO1482_3	AUGUSTUS	transcript	8673328	8676106	.	+	.	transcript_id "file_1_file_1_jg3551.t1"; gene_id "file_1_file_1_jg3551"
dsanSTOCAGO1482_3	AUGUSTUS	gene	8673328	8676106	.	+	.	jg3551
dsanSTOCAGO1482_3	AUGUSTUS	CDS	8675723	8676106	1	+	0	transcript_id "file_1_file_1_jg3551.t1"; gene_id "file_1_file_1_jg3551";
dsanSTOCAGO1482_3	AUGUSTUS	exon	8675723	8676106	.	+	.	transcript_id "file_1_file_1_jg3551.t1"; gene_id "file_1_file_1_jg3551";
dsanSTOCAGO1482_3	AUGUSTUS	stop_codon	8676104	8676106	.	+	0	transcript_id "file_1_file_1_jg3551.t1"; gene_id "file_1_file_1_jg3551";
dsanSTOCAGO1482_2	AUGUSTUS	stop_codon	11877213	11877215	.	-	0	transcript_id "file_1_file_1_jg13825.t1"; gene_id "file_1_file_1_jg13825";
dsanSTOCAGO1482_2	AUGUSTUS	CDS	11877213	11877399	1	-	1	transcript_id "file_1_file_1_jg13825.t1"; gene_id "file_1_file_1_jg13825";
dsanSTOCAGO1482_2	AUGUSTUS	exon	11877213	11877399	.	-	.	transcript_id "file_1_file_1_jg13825.t1"; gene_id "file_1_file_1_jg13825";
dsanSTOCAGO1482_2	AUGUSTUS	intron	11877400	11877462	.	-	.	transcript_id "file_1_file_1_jg13825.t1"; gene_id "file_1_file_1_jg13825";
dsanSTOCAGO1482_2	AUGUSTUS	CDS	11877463	11877884	1	-	0	transcript_id "file_1_file_1_jg13825.t1"; gene_id "file_1_file_1_jg13825";
dsanSTOCAGO1482_2	AUGUSTUS	exon	11877463	11877884	.	-	.	transcript_id "file_1_file_1_jg13825.t1"; gene_id "file_1_file_1_jg13825";
dsanSTOCAGO1482_2	AUGUSTUS	intron	11877885	11877935	.	-	.	transcript_id "file_1_file_1_jg13825.t1"; gene_id "file_1_file_1_jg13825";
dsanSTOCAGO1482_2	AUGUSTUS	CDS	11877936	11878327	1	-	2	transcript_id "file_1_file_1_jg13825.t1"; gene_id "file_1_file_1_jg13825";
dsanSTOCAGO1482_2	AUGUSTUS	exon	11877936	11878327	.	-	.	transcript_id "file_1_file_1_jg13825.t1"; gene_id "file_1_file_1_jg13825";
dsanSTOCAGO1482_2	AUGUSTUS	intron	11878328	11878389	.	-	.	transcript_id "file_1_file_1_jg13825.t1"; gene_id "file_1_file_1_jg13825";
dsanSTOCAGO1482_2	AUGUSTUS	CDS	11878390	11878467	1	-	2	transcript_id "file_1_file_1_jg13825.t1"; gene_id "file_1_file_1_jg13825";
dsanSTOCAGO1482_2	AUGUSTUS	exon	11878390	11878467	.	-	.	transcript_id "file_1_file_1_jg13825.t1"; gene_id "file_1_file_1_jg13825";
dsanSTOCAGO1482_2	AUGUSTUS	intron	11878468	11878533	.	-	.	transcript_id "file_1_file_1_jg13825.t1"; gene_id "file_1_file_1_jg13825";
dsanSTOCAGO1482_2	AUGUSTUS	CDS	11878534	11878960	1	-	0	transcript_id "file_1_file_1_jg13825.t1"; gene_id "file_1_file_1_jg13825";
dsanSTOCAGO1482_2	AUGUSTUS	exon	11878534	11878960	.	-	.	transcript_id "file_1_file_1_jg13825.t1"; gene_id "file_1_file_1_jg13825";
dsanSTOCAGO1482_2	AUGUSTUS	intron	11878961	11879021	.	-	.	transcript_id "file_1_file_1_jg13825.t1"; gene_id "file_1_file_1_jg13825";
dsanSTOCAGO1482_2	AUGUSTUS	CDS	11879022	11879256	1	-	1	transcript_id "file_1_file_1_jg13825.t1"; gene_id "file_1_file_1_jg13825";
dsanSTOCAGO1482_2	AUGUSTUS	exon	11879022	11879256	.	-	.	transcript_id "file_1_file_1_jg13825.t1"; gene_id "file_1_file_1_jg13825";
dsanSTOCAGO1482_2	AUGUSTUS	intron	11879257	11879319	.	-	.	transcript_id "file_1_file_1_jg13825.t1"; gene_id "file_1_file_1_jg13825";
dsanSTOCAGO1482_2	AUGUSTUS	CDS	11879320	11879753	1	-	0	transcript_id "file_1_file_1_jg13825.t1"; gene_id "file_1_file_1_jg13825";
dsanSTOCAGO1482_2	AUGUSTUS	exon	11879320	11879753	.	-	.	transcript_id "file_1_file_1_jg13825.t1"; gene_id "file_1_file_1_jg13825";
dsanSTOCAGO1482_2	AUGUSTUS	intron	11879754	11881490	.	-	.	transcript_id "file_1_file_1_jg13825.t1"; gene_id "file_1_file_1_jg13825";
dsanSTOCAGO1482_2	AUGUSTUS	transcript	11877213	11881538	.	-	.	transcript_id "file_1_file_1_jg13825.t1"; gene_id "file_1_file_1_jg13825"
dsanSTOCAGO1482_2	AUGUSTUS	gene	11877213	11881538	.	-	.	jg13825
dsanSTOCAGO1482_2	AUGUSTUS	CDS	11881491	11881538	1	-	0	transcript_id "file_1_file_1_jg13825.t1"; gene_id "file_1_file_1_jg13825";
dsanSTOCAGO1482_2	AUGUSTUS	exon	11881491	11881538	.	-	.	transcript_id "file_1_file_1_jg13825.t1"; gene_id "file_1_file_1_jg13825";
dsanSTOCAGO1482_2	AUGUSTUS	start_codon	11881536	11881538	.	-	0	transcript_id "file_1_file_1_jg13825.t1"; gene_id "file_1_file_1_jg13825";
dsanSTOCAGO1482_1	AUGUSTUS	start_codon	20344235	20344237	.	+	0	transcript_id "file_1_file_1_jg12275.t1"; gene_id "file_1_file_1_jg12275";
dsanSTOCAGO1482_1	AUGUSTUS	CDS	20344235	20344456	0.96	+	0	transcript_id "file_1_file_1_jg12275.t1"; gene_id "file_1_file_1_jg12275";
dsanSTOCAGO1482_1	AUGUSTUS	exon	20344235	20344456	.	+	.	transcript_id "file_1_file_1_jg12275.t1"; gene_id "file_1_file_1_jg12275";
dsanSTOCAGO1482_1	AUGUSTUS	intron	20344457	20344518	.	+	.	transcript_id "file_1_file_1_jg12275.t1"; gene_id "file_1_file_1_jg12275";
dsanSTOCAGO1482_1	AUGUSTUS	transcript	20344235	20345406	.	+	.	transcript_id "file_1_file_1_jg12275.t1"; gene_id "file_1_file_1_jg12275"
dsanSTOCAGO1482_1	AUGUSTUS	gene	20344235	20345406	.	+	.	jg12275
dsanSTOCAGO1482_1	AUGUSTUS	CDS	20344519	20345406	0.94	+	0	transcript_id "file_1_file_1_jg12275.t1"; gene_id "file_1_file_1_jg12275";
dsanSTOCAGO1482_1	AUGUSTUS	exon	20344519	20345406	.	+	.	transcript_id "file_1_file_1_jg12275.t1"; gene_id "file_1_file_1_jg12275";
dsanSTOCAGO1482_1	AUGUSTUS	stop_codon	20345404	20345406	.	+	0	transcript_id "file_1_file_1_jg12275.t1"; gene_id "file_1_file_1_jg12275";
dsanSTOCAGO1482_4	AUGUSTUS	stop_codon	9210870	9210872	.	-	0	transcript_id "file_1_file_1_jg6466.t1"; gene_id "file_1_file_1_jg6466";
dsanSTOCAGO1482_4	AUGUSTUS	CDS	9210870	9211021	1	-	2	transcript_id "file_1_file_1_jg6466.t1"; gene_id "file_1_file_1_jg6466";
dsanSTOCAGO1482_4	AUGUSTUS	exon	9210870	9211021	.	-	.	transcript_id "file_1_file_1_jg6466.t1"; gene_id "file_1_file_1_jg6466";
dsanSTOCAGO1482_4	AUGUSTUS	intron	9211022	9211083	.	-	.	transcript_id "file_1_file_1_jg6466.t1"; gene_id "file_1_file_1_jg6466";
dsanSTOCAGO1482_4	AUGUSTUS	CDS	9211084	9211266	1	-	2	transcript_id "file_1_file_1_jg6466.t1"; gene_id "file_1_file_1_jg6466";
dsanSTOCAGO1482_4	AUGUSTUS	exon	9211084	9211266	.	-	.	transcript_id "file_1_file_1_jg6466.t1"; gene_id "file_1_file_1_jg6466";
dsanSTOCAGO1482_4	AUGUSTUS	intron	9211267	9211327	.	-	.	transcript_id "file_1_file_1_jg6466.t1"; gene_id "file_1_file_1_jg6466";
dsanSTOCAGO1482_4	AUGUSTUS	CDS	9211328	9211456	1	-	2	transcript_id "file_1_file_1_jg6466.t1"; gene_id "file_1_file_1_jg6466";
dsanSTOCAGO1482_4	AUGUSTUS	exon	9211328	9211456	.	-	.	transcript_id "file_1_file_1_jg6466.t1"; gene_id "file_1_file_1_jg6466";
dsanSTOCAGO1482_4	AUGUSTUS	intron	9211457	9211518	.	-	.	transcript_id "file_1_file_1_jg6466.t1"; gene_id "file_1_file_1_jg6466";
dsanSTOCAGO1482_4	AUGUSTUS	CDS	9211519	9211605	1	-	2	transcript_id "file_1_file_1_jg6466.t1"; gene_id "file_1_file_1_jg6466";
dsanSTOCAGO1482_4	AUGUSTUS	exon	9211519	9211605	.	-	.	transcript_id "file_1_file_1_jg6466.t1"; gene_id "file_1_file_1_jg6466";
dsanSTOCAGO1482_4	AUGUSTUS	intron	9211606	9211670	.	-	.	transcript_id "file_1_file_1_jg6466.t1"; gene_id "file_1_file_1_jg6466";
dsanSTOCAGO1482_4	AUGUSTUS	CDS	9211671	9211884	1	-	0	transcript_id "file_1_file_1_jg6466.t1"; gene_id "file_1_file_1_jg6466";
dsanSTOCAGO1482_4	AUGUSTUS	exon	9211671	9211884	.	-	.	transcript_id "file_1_file_1_jg6466.t1"; gene_id "file_1_file_1_jg6466";
dsanSTOCAGO1482_4	AUGUSTUS	intron	9211885	9211951	.	-	.	transcript_id "file_1_file_1_jg6466.t1"; gene_id "file_1_file_1_jg6466";
dsanSTOCAGO1482_4	AUGUSTUS	CDS	9211952	9212326	1	-	0	transcript_id "file_1_file_1_jg6466.t1"; gene_id "file_1_file_1_jg6466";
dsanSTOCAGO1482_4	AUGUSTUS	exon	9211952	9212326	.	-	.	transcript_id "file_1_file_1_jg6466.t1"; gene_id "file_1_file_1_jg6466";
dsanSTOCAGO1482_4	AUGUSTUS	intron	9212327	9212681	.	-	.	transcript_id "file_1_file_1_jg6466.t1"; gene_id "file_1_file_1_jg6466";
dsanSTOCAGO1482_4	AUGUSTUS	transcript	9210870	9212807	.	-	.	transcript_id "file_1_file_1_jg6466.t1"; gene_id "file_1_file_1_jg6466"
dsanSTOCAGO1482_4	AUGUSTUS	CDS	9212682	9212807	1	-	0	transcript_id "file_1_file_1_jg6466.t1"; gene_id "file_1_file_1_jg6466";
dsanSTOCAGO1482_4	AUGUSTUS	exon	9212682	9212807	.	-	.	transcript_id "file_1_file_1_jg6466.t1"; gene_id "file_1_file_1_jg6466";
dsanSTOCAGO1482_4	AUGUSTUS	start_codon	9212805	9212807	.	-	0	transcript_id "file_1_file_1_jg6466.t1"; gene_id "file_1_file_1_jg6466";
dsanSTOCAGO1482_1	AUGUSTUS	start_codon	7717160	7717162	.	+	0	transcript_id "file_1_file_1_jg10500.t1"; gene_id "file_1_file_1_jg10500";
dsanSTOCAGO1482_1	AUGUSTUS	CDS	7717160	7717626	1	+	0	transcript_id "file_1_file_1_jg10500.t1"; gene_id "file_1_file_1_jg10500";
dsanSTOCAGO1482_1	AUGUSTUS	exon	7717160	7717626	.	+	.	transcript_id "file_1_file_1_jg10500.t1"; gene_id "file_1_file_1_jg10500";
dsanSTOCAGO1482_1	AUGUSTUS	intron	7717627	7717735	.	+	.	transcript_id "file_1_file_1_jg10500.t1"; gene_id "file_1_file_1_jg10500";
dsanSTOCAGO1482_1	AUGUSTUS	CDS	7717736	7718339	1	+	1	transcript_id "file_1_file_1_jg10500.t1"; gene_id "file_1_file_1_jg10500";
dsanSTOCAGO1482_1	AUGUSTUS	exon	7717736	7718339	.	+	.	transcript_id "file_1_file_1_jg10500.t1"; gene_id "file_1_file_1_jg10500";
dsanSTOCAGO1482_1	AUGUSTUS	intron	7718340	7718472	.	+	.	transcript_id "file_1_file_1_jg10500.t1"; gene_id "file_1_file_1_jg10500";
dsanSTOCAGO1482_1	AUGUSTUS	CDS	7718473	7718763	1	+	0	transcript_id "file_1_file_1_jg10500.t1"; gene_id "file_1_file_1_jg10500";
dsanSTOCAGO1482_1	AUGUSTUS	exon	7718473	7718763	.	+	.	transcript_id "file_1_file_1_jg10500.t1"; gene_id "file_1_file_1_jg10500";
dsanSTOCAGO1482_1	AUGUSTUS	intron	7718764	7718937	.	+	.	transcript_id "file_1_file_1_jg10500.t1"; gene_id "file_1_file_1_jg10500";
dsanSTOCAGO1482_1	AUGUSTUS	CDS	7718938	7719136	1	+	0	transcript_id "file_1_file_1_jg10500.t1"; gene_id "file_1_file_1_jg10500";
dsanSTOCAGO1482_1	AUGUSTUS	exon	7718938	7719136	.	+	.	transcript_id "file_1_file_1_jg10500.t1"; gene_id "file_1_file_1_jg10500";
dsanSTOCAGO1482_1	AUGUSTUS	intron	7719137	7737560	.	+	.	transcript_id "file_1_file_1_jg10500.t1"; gene_id "file_1_file_1_jg10500";
dsanSTOCAGO1482_1	AUGUSTUS	transcript	7717160	7738726	.	+	.	transcript_id "file_1_file_1_jg10500.t1"; gene_id "file_1_file_1_jg10500"
dsanSTOCAGO1482_1	AUGUSTUS	gene	7717160	7738726	.	+	.	jg10500
dsanSTOCAGO1482_1	AUGUSTUS	CDS	7737561	7738726	1	+	2	transcript_id "file_1_file_1_jg10500.t1"; gene_id "file_1_file_1_jg10500";
dsanSTOCAGO1482_1	AUGUSTUS	exon	7737561	7738726	.	+	.	transcript_id "file_1_file_1_jg10500.t1"; gene_id "file_1_file_1_jg10500";
dsanSTOCAGO1482_1	AUGUSTUS	stop_codon	7738724	7738726	.	+	0	transcript_id "file_1_file_1_jg10500.t1"; gene_id "file_1_file_1_jg10500";
dsanSTOCAGO1482_0	AUGUSTUS	start_codon	6536511	6536513	.	+	0	transcript_id "file_1_file_1_jg777.t1"; gene_id "file_1_file_1_jg777";
dsanSTOCAGO1482_0	AUGUSTUS	CDS	6536511	6536662	1	+	0	transcript_id "file_1_file_1_jg777.t1"; gene_id "file_1_file_1_jg777";
dsanSTOCAGO1482_0	AUGUSTUS	exon	6536511	6536662	.	+	.	transcript_id "file_1_file_1_jg777.t1"; gene_id "file_1_file_1_jg777";
dsanSTOCAGO1482_0	AUGUSTUS	intron	6536663	6536717	.	+	.	transcript_id "file_1_file_1_jg777.t1"; gene_id "file_1_file_1_jg777";
dsanSTOCAGO1482_0	AUGUSTUS	CDS	6536718	6537129	1	+	1	transcript_id "file_1_file_1_jg777.t1"; gene_id "file_1_file_1_jg777";
dsanSTOCAGO1482_0	AUGUSTUS	exon	6536718	6537129	.	+	.	transcript_id "file_1_file_1_jg777.t1"; gene_id "file_1_file_1_jg777";
dsanSTOCAGO1482_0	AUGUSTUS	intron	6537130	6537191	.	+	.	transcript_id "file_1_file_1_jg777.t1"; gene_id "file_1_file_1_jg777";
dsanSTOCAGO1482_0	AUGUSTUS	CDS	6537192	6537293	1	+	0	transcript_id "file_1_file_1_jg777.t1"; gene_id "file_1_file_1_jg777";
dsanSTOCAGO1482_0	AUGUSTUS	exon	6537192	6537293	.	+	.	transcript_id "file_1_file_1_jg777.t1"; gene_id "file_1_file_1_jg777";
dsanSTOCAGO1482_0	AUGUSTUS	intron	6537294	6537359	.	+	.	transcript_id "file_1_file_1_jg777.t1"; gene_id "file_1_file_1_jg777";
dsanSTOCAGO1482_0	AUGUSTUS	transcript	6536511	6537464	.	+	.	transcript_id "file_1_file_1_jg777.t1"; gene_id "file_1_file_1_jg777"
dsanSTOCAGO1482_0	AUGUSTUS	gene	6536511	6537464	.	+	.	jg777
dsanSTOCAGO1482_0	AUGUSTUS	CDS	6537360	6537464	1	+	0	transcript_id "file_1_file_1_jg777.t1"; gene_id "file_1_file_1_jg777";
dsanSTOCAGO1482_0	AUGUSTUS	exon	6537360	6537464	.	+	.	transcript_id "file_1_file_1_jg777.t1"; gene_id "file_1_file_1_jg777";
dsanSTOCAGO1482_0	AUGUSTUS	stop_codon	6537462	6537464	.	+	0	transcript_id "file_1_file_1_jg777.t1"; gene_id "file_1_file_1_jg777";
dsanSTOCAGO1482_4	AUGUSTUS	stop_codon	25910910	25910912	.	-	0	transcript_id "file_1_file_1_jg8679.t1"; gene_id "file_1_file_1_jg8679";
dsanSTOCAGO1482_4	AUGUSTUS	CDS	25910910	25911076	1	-	2	transcript_id "file_1_file_1_jg8679.t1"; gene_id "file_1_file_1_jg8679";
dsanSTOCAGO1482_4	AUGUSTUS	exon	25910910	25911076	.	-	.	transcript_id "file_1_file_1_jg8679.t1"; gene_id "file_1_file_1_jg8679";
dsanSTOCAGO1482_4	AUGUSTUS	intron	25911077	25911139	.	-	.	transcript_id "file_1_file_1_jg8679.t1"; gene_id "file_1_file_1_jg8679";
dsanSTOCAGO1482_4	AUGUSTUS	CDS	25911140	25911221	1	-	0	transcript_id "file_1_file_1_jg8679.t1"; gene_id "file_1_file_1_jg8679";
dsanSTOCAGO1482_4	AUGUSTUS	exon	25911140	25911221	.	-	.	transcript_id "file_1_file_1_jg8679.t1"; gene_id "file_1_file_1_jg8679";
dsanSTOCAGO1482_4	AUGUSTUS	intron	25911222	25911279	.	-	.	transcript_id "file_1_file_1_jg8679.t1"; gene_id "file_1_file_1_jg8679";
dsanSTOCAGO1482_4	AUGUSTUS	CDS	25911280	25911423	1	-	0	transcript_id "file_1_file_1_jg8679.t1"; gene_id "file_1_file_1_jg8679";
dsanSTOCAGO1482_4	AUGUSTUS	exon	25911280	25911423	.	-	.	transcript_id "file_1_file_1_jg8679.t1"; gene_id "file_1_file_1_jg8679";
dsanSTOCAGO1482_4	AUGUSTUS	intron	25911424	25911475	.	-	.	transcript_id "file_1_file_1_jg8679.t1"; gene_id "file_1_file_1_jg8679";
dsanSTOCAGO1482_4	AUGUSTUS	transcript	25910910	25911496	.	-	.	transcript_id "file_1_file_1_jg8679.t1"; gene_id "file_1_file_1_jg8679"
dsanSTOCAGO1482_4	AUGUSTUS	gene	25910910	25911496	.	-	.	jg8679
dsanSTOCAGO1482_4	AUGUSTUS	CDS	25911476	25911496	1	-	0	transcript_id "file_1_file_1_jg8679.t1"; gene_id "file_1_file_1_jg8679";
dsanSTOCAGO1482_4	AUGUSTUS	exon	25911476	25911496	.	-	.	transcript_id "file_1_file_1_jg8679.t1"; gene_id "file_1_file_1_jg8679";
dsanSTOCAGO1482_4	AUGUSTUS	start_codon	25911494	25911496	.	-	0	transcript_id "file_1_file_1_jg8679.t1"; gene_id "file_1_file_1_jg8679";
dsanSTOCAGO1482_1	AUGUSTUS	stop_codon	4480089	4480091	.	-	0	transcript_id "file_1_file_1_jg10039.t1"; gene_id "file_1_file_1_jg10039";
dsanSTOCAGO1482_1	AUGUSTUS	CDS	4480089	4480942	1	-	2	transcript_id "file_1_file_1_jg10039.t1"; gene_id "file_1_file_1_jg10039";
dsanSTOCAGO1482_1	AUGUSTUS	exon	4480089	4480942	.	-	.	transcript_id "file_1_file_1_jg10039.t1"; gene_id "file_1_file_1_jg10039";
dsanSTOCAGO1482_1	AUGUSTUS	intron	4480943	4481328	.	-	.	transcript_id "file_1_file_1_jg10039.t1"; gene_id "file_1_file_1_jg10039";
dsanSTOCAGO1482_1	AUGUSTUS	transcript	4480089	4483504	.	-	.	transcript_id "file_1_file_1_jg10039.t1"; gene_id "file_1_file_1_jg10039"
dsanSTOCAGO1482_1	AUGUSTUS	gene	4480089	4483504	.	-	.	jg10039
dsanSTOCAGO1482_1	AUGUSTUS	CDS	4481329	4483504	1	-	0	transcript_id "file_1_file_1_jg10039.t1"; gene_id "file_1_file_1_jg10039";
dsanSTOCAGO1482_1	AUGUSTUS	exon	4481329	4483504	.	-	.	transcript_id "file_1_file_1_jg10039.t1"; gene_id "file_1_file_1_jg10039";
dsanSTOCAGO1482_1	AUGUSTUS	start_codon	4483502	4483504	.	-	0	transcript_id "file_1_file_1_jg10039.t1"; gene_id "file_1_file_1_jg10039";
dsanSTOCAGO1482_1	AUGUSTUS	stop_codon	1827386	1827388	.	-	0	transcript_id "file_1_file_1_jg9640.t1"; gene_id "file_1_file_1_jg9640";
dsanSTOCAGO1482_1	AUGUSTUS	CDS	1827386	1827701	1	-	1	transcript_id "file_1_file_1_jg9640.t1"; gene_id "file_1_file_1_jg9640";
dsanSTOCAGO1482_1	AUGUSTUS	exon	1827386	1827701	.	-	.	transcript_id "file_1_file_1_jg9640.t1"; gene_id "file_1_file_1_jg9640";
dsanSTOCAGO1482_1	AUGUSTUS	intron	1827702	1827766	.	-	.	transcript_id "file_1_file_1_jg9640.t1"; gene_id "file_1_file_1_jg9640";
dsanSTOCAGO1482_1	AUGUSTUS	CDS	1827767	1828141	1	-	1	transcript_id "file_1_file_1_jg9640.t1"; gene_id "file_1_file_1_jg9640";
dsanSTOCAGO1482_1	AUGUSTUS	exon	1827767	1828141	.	-	.	transcript_id "file_1_file_1_jg9640.t1"; gene_id "file_1_file_1_jg9640";
dsanSTOCAGO1482_1	AUGUSTUS	intron	1828142	1828196	.	-	.	transcript_id "file_1_file_1_jg9640.t1"; gene_id "file_1_file_1_jg9640";
dsanSTOCAGO1482_1	AUGUSTUS	CDS	1828197	1828906	0.94	-	0	transcript_id "file_1_file_1_jg9640.t1"; gene_id "file_1_file_1_jg9640";
dsanSTOCAGO1482_1	AUGUSTUS	exon	1828197	1828906	.	-	.	transcript_id "file_1_file_1_jg9640.t1"; gene_id "file_1_file_1_jg9640";
dsanSTOCAGO1482_1	AUGUSTUS	intron	1828907	1828979	.	-	.	transcript_id "file_1_file_1_jg9640.t1"; gene_id "file_1_file_1_jg9640";
dsanSTOCAGO1482_1	AUGUSTUS	CDS	1828980	1829264	0.49	-	0	transcript_id "file_1_file_1_jg9640.t1"; gene_id "file_1_file_1_jg9640";
dsanSTOCAGO1482_1	AUGUSTUS	exon	1828980	1829264	.	-	.	transcript_id "file_1_file_1_jg9640.t1"; gene_id "file_1_file_1_jg9640";
dsanSTOCAGO1482_1	AUGUSTUS	intron	1829265	1829318	.	-	.	transcript_id "file_1_file_1_jg9640.t1"; gene_id "file_1_file_1_jg9640";
dsanSTOCAGO1482_1	AUGUSTUS	transcript	1827386	1829378	.	-	.	transcript_id "file_1_file_1_jg9640.t1"; gene_id "file_1_file_1_jg9640"
dsanSTOCAGO1482_1	AUGUSTUS	gene	1827386	1829378	.	-	.	jg9640
dsanSTOCAGO1482_1	AUGUSTUS	CDS	1829319	1829378	0.92	-	0	transcript_id "file_1_file_1_jg9640.t1"; gene_id "file_1_file_1_jg9640";
dsanSTOCAGO1482_1	AUGUSTUS	exon	1829319	1829378	.	-	.	transcript_id "file_1_file_1_jg9640.t1"; gene_id "file_1_file_1_jg9640";
dsanSTOCAGO1482_1	AUGUSTUS	start_codon	1829376	1829378	.	-	0	transcript_id "file_1_file_1_jg9640.t1"; gene_id "file_1_file_1_jg9640";
dsanSTOCAGO1482_1	AUGUSTUS	stop_codon	20125199	20125201	.	-	0	transcript_id "file_1_file_1_jg12257.t1"; gene_id "file_1_file_1_jg12257";
dsanSTOCAGO1482_1	AUGUSTUS	CDS	20125199	20125413	0.95	-	2	transcript_id "file_1_file_1_jg12257.t1"; gene_id "file_1_file_1_jg12257";
dsanSTOCAGO1482_1	AUGUSTUS	exon	20125199	20125413	.	-	.	transcript_id "file_1_file_1_jg12257.t1"; gene_id "file_1_file_1_jg12257";
dsanSTOCAGO1482_1	AUGUSTUS	intron	20125414	20125488	.	-	.	transcript_id "file_1_file_1_jg12257.t1"; gene_id "file_1_file_1_jg12257";
dsanSTOCAGO1482_1	AUGUSTUS	CDS	20125489	20125899	0.95	-	2	transcript_id "file_1_file_1_jg12257.t1"; gene_id "file_1_file_1_jg12257";
dsanSTOCAGO1482_1	AUGUSTUS	exon	20125489	20125899	.	-	.	transcript_id "file_1_file_1_jg12257.t1"; gene_id "file_1_file_1_jg12257";
dsanSTOCAGO1482_1	AUGUSTUS	intron	20125900	20127350	.	-	.	transcript_id "file_1_file_1_jg12257.t1"; gene_id "file_1_file_1_jg12257";
dsanSTOCAGO1482_1	AUGUSTUS	CDS	20127351	20127540	1	-	0	transcript_id "file_1_file_1_jg12257.t1"; gene_id "file_1_file_1_jg12257";
dsanSTOCAGO1482_1	AUGUSTUS	exon	20127351	20127540	.	-	.	transcript_id "file_1_file_1_jg12257.t1"; gene_id "file_1_file_1_jg12257";
dsanSTOCAGO1482_1	AUGUSTUS	intron	20127541	20127613	.	-	.	transcript_id "file_1_file_1_jg12257.t1"; gene_id "file_1_file_1_jg12257";
dsanSTOCAGO1482_1	AUGUSTUS	CDS	20127614	20127736	1	-	0	transcript_id "file_1_file_1_jg12257.t1"; gene_id "file_1_file_1_jg12257";
dsanSTOCAGO1482_1	AUGUSTUS	exon	20127614	20127736	.	-	.	transcript_id "file_1_file_1_jg12257.t1"; gene_id "file_1_file_1_jg12257";
dsanSTOCAGO1482_1	AUGUSTUS	intron	20127737	20131796	.	-	.	transcript_id "file_1_file_1_jg12257.t1"; gene_id "file_1_file_1_jg12257";
dsanSTOCAGO1482_1	AUGUSTUS	CDS	20131797	20131930	1	-	2	transcript_id "file_1_file_1_jg12257.t1"; gene_id "file_1_file_1_jg12257";
dsanSTOCAGO1482_1	AUGUSTUS	exon	20131797	20131930	.	-	.	transcript_id "file_1_file_1_jg12257.t1"; gene_id "file_1_file_1_jg12257";
dsanSTOCAGO1482_1	AUGUSTUS	intron	20131931	20132184	.	-	.	transcript_id "file_1_file_1_jg12257.t1"; gene_id "file_1_file_1_jg12257";
dsanSTOCAGO1482_1	AUGUSTUS	CDS	20132185	20132320	1	-	0	transcript_id "file_1_file_1_jg12257.t1"; gene_id "file_1_file_1_jg12257";
dsanSTOCAGO1482_1	AUGUSTUS	exon	20132185	20132320	.	-	.	transcript_id "file_1_file_1_jg12257.t1"; gene_id "file_1_file_1_jg12257";
dsanSTOCAGO1482_1	AUGUSTUS	intron	20132321	20133920	.	-	.	transcript_id "file_1_file_1_jg12257.t1"; gene_id "file_1_file_1_jg12257";
dsanSTOCAGO1482_1	AUGUSTUS	transcript	20125199	20134100	.	-	.	transcript_id "file_1_file_1_jg12257.t1"; gene_id "file_1_file_1_jg12257"
dsanSTOCAGO1482_1	AUGUSTUS	gene	20125199	20134100	.	-	.	jg12257
dsanSTOCAGO1482_1	AUGUSTUS	CDS	20133921	20134100	0.98	-	0	transcript_id "file_1_file_1_jg12257.t1"; gene_id "file_1_file_1_jg12257";
dsanSTOCAGO1482_1	AUGUSTUS	exon	20133921	20134100	.	-	.	transcript_id "file_1_file_1_jg12257.t1"; gene_id "file_1_file_1_jg12257";
dsanSTOCAGO1482_1	AUGUSTUS	start_codon	20134098	20134100	.	-	0	transcript_id "file_1_file_1_jg12257.t1"; gene_id "file_1_file_1_jg12257";
dsanSTOCAGO1482_0	GeneMark.hmm	start_codon	4564278	4564280	.	+	0	gene_id "file_1_file_2_591_g"; transcript_id "file_1_file_2_591_t"; count "file_1_file_2_1_1";
dsanSTOCAGO1482_0	GeneMark.hmm	CDS	4564278	4564337	.	+	0	gene_id "file_1_file_2_591_g"; transcript_id "file_1_file_2_591_t"; evidence "file_1_file_2_1_1"; cds_type "file_1_file_2_Initial"; count "file_1_file_2_1_4"; anchored "file_1_file_2_1_1";
dsanSTOCAGO1482_0	GeneMark.hmm	exon	4564278	4564337	0	+	.	gene_id "file_1_file_2_591_g"; transcript_id "file_1_file_2_591_t"; evidence "file_1_file_2_1_1"; cds_type "file_1_file_2_Initial"; count "file_1_file_2_1_4"; anchored "file_1_file_2_1_1";
dsanSTOCAGO1482_0	GeneMark.hmm	CDS	4564406	4564532	.	+	0	gene_id "file_1_file_2_591_g"; transcript_id "file_1_file_2_591_t"; evidence "file_1_file_2_1_1"; cds_type "file_1_file_2_Internal"; count "file_1_file_2_2_4"; anchored "file_1_file_2_1_1";
dsanSTOCAGO1482_0	GeneMark.hmm	exon	4564406	4564532	0	+	.	gene_id "file_1_file_2_591_g"; transcript_id "file_1_file_2_591_t"; evidence "file_1_file_2_1_1"; cds_type "file_1_file_2_Internal"; count "file_1_file_2_2_4"; anchored "file_1_file_2_1_1";
dsanSTOCAGO1482_0	GeneMark.hmm	CDS	4564587	4565811	.	+	2	gene_id "file_1_file_2_591_g"; transcript_id "file_1_file_2_591_t"; evidence "file_1_file_2_1_1"; cds_type "file_1_file_2_Internal"; count "file_1_file_2_3_4"; anchored "file_1_file_2_1_1";
dsanSTOCAGO1482_0	GeneMark.hmm	exon	4564587	4565811	0	+	.	gene_id "file_1_file_2_591_g"; transcript_id "file_1_file_2_591_t"; evidence "file_1_file_2_1_1"; cds_type "file_1_file_2_Internal"; count "file_1_file_2_3_4"; anchored "file_1_file_2_1_1";
dsanSTOCAGO1482_0	GeneMark.hmm	CDS	4565903	4566119	.	+	1	gene_id "file_1_file_2_591_g"; transcript_id "file_1_file_2_591_t"; evidence "file_1_file_2_1_1"; cds_type "file_1_file_2_Terminal"; count "file_1_file_2_4_4"; anchored "file_1_file_2_1_1";
dsanSTOCAGO1482_0	GeneMark.hmm	exon	4565903	4566119	0	+	.	gene_id "file_1_file_2_591_g"; transcript_id "file_1_file_2_591_t"; evidence "file_1_file_2_1_1"; cds_type "file_1_file_2_Terminal"; count "file_1_file_2_4_4"; anchored "file_1_file_2_1_1";
dsanSTOCAGO1482_0	GeneMark.hmm	stop_codon	4566117	4566119	.	+	0	gene_id "file_1_file_2_591_g"; transcript_id "file_1_file_2_591_t"; count "file_1_file_2_1_1";
dsanSTOCAGO1482_2	AUGUSTUS	stop_codon	14843395	14843397	.	-	0	transcript_id "file_1_file_1_jg14192.t1"; gene_id "file_1_file_1_jg14192";
dsanSTOCAGO1482_2	AUGUSTUS	CDS	14843395	14843669	1	-	2	transcript_id "file_1_file_1_jg14192.t1"; gene_id "file_1_file_1_jg14192";
dsanSTOCAGO1482_2	AUGUSTUS	exon	14843395	14843669	.	-	.	transcript_id "file_1_file_1_jg14192.t1"; gene_id "file_1_file_1_jg14192";
dsanSTOCAGO1482_2	AUGUSTUS	intron	14843670	14843729	.	-	.	transcript_id "file_1_file_1_jg14192.t1"; gene_id "file_1_file_1_jg14192";
dsanSTOCAGO1482_2	AUGUSTUS	CDS	14843730	14843789	1	-	2	transcript_id "file_1_file_1_jg14192.t1"; gene_id "file_1_file_1_jg14192";
dsanSTOCAGO1482_2	AUGUSTUS	exon	14843730	14843789	.	-	.	transcript_id "file_1_file_1_jg14192.t1"; gene_id "file_1_file_1_jg14192";
dsanSTOCAGO1482_2	AUGUSTUS	intron	14843790	14843849	.	-	.	transcript_id "file_1_file_1_jg14192.t1"; gene_id "file_1_file_1_jg14192";
dsanSTOCAGO1482_2	AUGUSTUS	CDS	14843850	14844029	0.94	-	2	transcript_id "file_1_file_1_jg14192.t1"; gene_id "file_1_file_1_jg14192";
dsanSTOCAGO1482_2	AUGUSTUS	exon	14843850	14844029	.	-	.	transcript_id "file_1_file_1_jg14192.t1"; gene_id "file_1_file_1_jg14192";
dsanSTOCAGO1482_2	AUGUSTUS	intron	14844030	14844089	.	-	.	transcript_id "file_1_file_1_jg14192.t1"; gene_id "file_1_file_1_jg14192";
dsanSTOCAGO1482_2	AUGUSTUS	CDS	14844090	14844119	1	-	2	transcript_id "file_1_file_1_jg14192.t1"; gene_id "file_1_file_1_jg14192";
dsanSTOCAGO1482_2	AUGUSTUS	exon	14844090	14844119	.	-	.	transcript_id "file_1_file_1_jg14192.t1"; gene_id "file_1_file_1_jg14192";
dsanSTOCAGO1482_2	AUGUSTUS	intron	14844120	14844359	.	-	.	transcript_id "file_1_file_1_jg14192.t1"; gene_id "file_1_file_1_jg14192";
dsanSTOCAGO1482_2	AUGUSTUS	CDS	14844360	14844873	1	-	0	transcript_id "file_1_file_1_jg14192.t1"; gene_id "file_1_file_1_jg14192";
dsanSTOCAGO1482_2	AUGUSTUS	exon	14844360	14844873	.	-	.	transcript_id "file_1_file_1_jg14192.t1"; gene_id "file_1_file_1_jg14192";
dsanSTOCAGO1482_2	AUGUSTUS	intron	14844874	14844941	.	-	.	transcript_id "file_1_file_1_jg14192.t1"; gene_id "file_1_file_1_jg14192";
dsanSTOCAGO1482_2	AUGUSTUS	CDS	14844942	14845274	1	-	0	transcript_id "file_1_file_1_jg14192.t1"; gene_id "file_1_file_1_jg14192";
dsanSTOCAGO1482_2	AUGUSTUS	exon	14844942	14845274	.	-	.	transcript_id "file_1_file_1_jg14192.t1"; gene_id "file_1_file_1_jg14192";
dsanSTOCAGO1482_2	AUGUSTUS	intron	14845275	14845354	.	-	.	transcript_id "file_1_file_1_jg14192.t1"; gene_id "file_1_file_1_jg14192";
dsanSTOCAGO1482_2	AUGUSTUS	transcript	14843395	14845408	.	-	.	transcript_id "file_1_file_1_jg14192.t1"; gene_id "file_1_file_1_jg14192"
dsanSTOCAGO1482_2	AUGUSTUS	gene	14843395	14845408	.	-	.	jg14192
dsanSTOCAGO1482_2	AUGUSTUS	CDS	14845355	14845408	0.81	-	0	transcript_id "file_1_file_1_jg14192.t1"; gene_id "file_1_file_1_jg14192";
dsanSTOCAGO1482_2	AUGUSTUS	exon	14845355	14845408	.	-	.	transcript_id "file_1_file_1_jg14192.t1"; gene_id "file_1_file_1_jg14192";
dsanSTOCAGO1482_2	AUGUSTUS	start_codon	14845406	14845408	.	-	0	transcript_id "file_1_file_1_jg14192.t1"; gene_id "file_1_file_1_jg14192";
dsanSTOCAGO1482_1	AUGUSTUS	start_codon	16331518	16331520	.	+	0	transcript_id "file_1_file_1_jg11642.t1"; gene_id "file_1_file_1_jg11642";
dsanSTOCAGO1482_1	AUGUSTUS	CDS	16331518	16331682	1	+	0	transcript_id "file_1_file_1_jg11642.t1"; gene_id "file_1_file_1_jg11642";
dsanSTOCAGO1482_1	AUGUSTUS	exon	16331518	16331682	.	+	.	transcript_id "file_1_file_1_jg11642.t1"; gene_id "file_1_file_1_jg11642";
dsanSTOCAGO1482_1	AUGUSTUS	intron	16331683	16335646	.	+	.	transcript_id "file_1_file_1_jg11642.t1"; gene_id "file_1_file_1_jg11642";
dsanSTOCAGO1482_1	AUGUSTUS	CDS	16335647	16335814	1	+	0	transcript_id "file_1_file_1_jg11642.t1"; gene_id "file_1_file_1_jg11642";
dsanSTOCAGO1482_1	AUGUSTUS	exon	16335647	16335814	.	+	.	transcript_id "file_1_file_1_jg11642.t1"; gene_id "file_1_file_1_jg11642";
dsanSTOCAGO1482_1	AUGUSTUS	intron	16335815	16336570	.	+	.	transcript_id "file_1_file_1_jg11642.t1"; gene_id "file_1_file_1_jg11642";
dsanSTOCAGO1482_1	AUGUSTUS	CDS	16336571	16336680	1	+	0	transcript_id "file_1_file_1_jg11642.t1"; gene_id "file_1_file_1_jg11642";
dsanSTOCAGO1482_1	AUGUSTUS	exon	16336571	16336680	.	+	.	transcript_id "file_1_file_1_jg11642.t1"; gene_id "file_1_file_1_jg11642";
dsanSTOCAGO1482_1	AUGUSTUS	intron	16336681	16339970	.	+	.	transcript_id "file_1_file_1_jg11642.t1"; gene_id "file_1_file_1_jg11642";
dsanSTOCAGO1482_1	AUGUSTUS	CDS	16339971	16340161	1	+	1	transcript_id "file_1_file_1_jg11642.t1"; gene_id "file_1_file_1_jg11642";
dsanSTOCAGO1482_1	AUGUSTUS	exon	16339971	16340161	.	+	.	transcript_id "file_1_file_1_jg11642.t1"; gene_id "file_1_file_1_jg11642";
dsanSTOCAGO1482_1	AUGUSTUS	intron	16340162	16344817	.	+	.	transcript_id "file_1_file_1_jg11642.t1"; gene_id "file_1_file_1_jg11642";
dsanSTOCAGO1482_1	AUGUSTUS	CDS	16344818	16344947	1	+	2	transcript_id "file_1_file_1_jg11642.t1"; gene_id "file_1_file_1_jg11642";
dsanSTOCAGO1482_1	AUGUSTUS	exon	16344818	16344947	.	+	.	transcript_id "file_1_file_1_jg11642.t1"; gene_id "file_1_file_1_jg11642";
dsanSTOCAGO1482_1	AUGUSTUS	intron	16344948	16345040	.	+	.	transcript_id "file_1_file_1_jg11642.t1"; gene_id "file_1_file_1_jg11642";
dsanSTOCAGO1482_1	AUGUSTUS	transcript	16331518	16345116	.	+	.	transcript_id "file_1_file_1_jg11642.t1"; gene_id "file_1_file_1_jg11642"
dsanSTOCAGO1482_1	AUGUSTUS	gene	16331518	16345116	.	+	.	jg11642
dsanSTOCAGO1482_1	AUGUSTUS	CDS	16345041	16345116	1	+	1	transcript_id "file_1_file_1_jg11642.t1"; gene_id "file_1_file_1_jg11642";
dsanSTOCAGO1482_1	AUGUSTUS	exon	16345041	16345116	.	+	.	transcript_id "file_1_file_1_jg11642.t1"; gene_id "file_1_file_1_jg11642";
dsanSTOCAGO1482_1	AUGUSTUS	stop_codon	16345114	16345116	.	+	0	transcript_id "file_1_file_1_jg11642.t1"; gene_id "file_1_file_1_jg11642";
dsanSTOCAGO1482_1	AUGUSTUS	stop_codon	11541848	11541850	.	-	0	transcript_id "file_1_file_1_jg11005.t1"; gene_id "file_1_file_1_jg11005";
dsanSTOCAGO1482_1	AUGUSTUS	CDS	11541848	11542063	0.97	-	0	transcript_id "file_1_file_1_jg11005.t1"; gene_id "file_1_file_1_jg11005";
dsanSTOCAGO1482_1	AUGUSTUS	exon	11541848	11542063	.	-	.	transcript_id "file_1_file_1_jg11005.t1"; gene_id "file_1_file_1_jg11005";
dsanSTOCAGO1482_1	AUGUSTUS	intron	11542064	11542122	.	-	.	transcript_id "file_1_file_1_jg11005.t1"; gene_id "file_1_file_1_jg11005";
dsanSTOCAGO1482_1	AUGUSTUS	CDS	11542123	11542144	1	-	1	transcript_id "file_1_file_1_jg11005.t1"; gene_id "file_1_file_1_jg11005";
dsanSTOCAGO1482_1	AUGUSTUS	exon	11542123	11542144	.	-	.	transcript_id "file_1_file_1_jg11005.t1"; gene_id "file_1_file_1_jg11005";
dsanSTOCAGO1482_1	AUGUSTUS	intron	11542145	11542203	.	-	.	transcript_id "file_1_file_1_jg11005.t1"; gene_id "file_1_file_1_jg11005";
dsanSTOCAGO1482_1	AUGUSTUS	CDS	11542204	11542379	1	-	0	transcript_id "file_1_file_1_jg11005.t1"; gene_id "file_1_file_1_jg11005";
dsanSTOCAGO1482_1	AUGUSTUS	exon	11542204	11542379	.	-	.	transcript_id "file_1_file_1_jg11005.t1"; gene_id "file_1_file_1_jg11005";
dsanSTOCAGO1482_1	AUGUSTUS	intron	11542380	11542507	.	-	.	transcript_id "file_1_file_1_jg11005.t1"; gene_id "file_1_file_1_jg11005";
dsanSTOCAGO1482_1	AUGUSTUS	CDS	11542508	11542573	1	-	0	transcript_id "file_1_file_1_jg11005.t1"; gene_id "file_1_file_1_jg11005";
dsanSTOCAGO1482_1	AUGUSTUS	exon	11542508	11542573	.	-	.	transcript_id "file_1_file_1_jg11005.t1"; gene_id "file_1_file_1_jg11005";
dsanSTOCAGO1482_1	AUGUSTUS	intron	11542574	11542628	.	-	.	transcript_id "file_1_file_1_jg11005.t1"; gene_id "file_1_file_1_jg11005";
dsanSTOCAGO1482_1	AUGUSTUS	transcript	11541848	11542712	.	-	.	transcript_id "file_1_file_1_jg11005.t1"; gene_id "file_1_file_1_jg11005"
dsanSTOCAGO1482_1	AUGUSTUS	gene	11541848	11542712	.	-	.	jg11005
dsanSTOCAGO1482_1	AUGUSTUS	CDS	11542629	11542712	1	-	0	transcript_id "file_1_file_1_jg11005.t1"; gene_id "file_1_file_1_jg11005";
dsanSTOCAGO1482_1	AUGUSTUS	exon	11542629	11542712	.	-	.	transcript_id "file_1_file_1_jg11005.t1"; gene_id "file_1_file_1_jg11005";
dsanSTOCAGO1482_1	AUGUSTUS	start_codon	11542710	11542712	.	-	0	transcript_id "file_1_file_1_jg11005.t1"; gene_id "file_1_file_1_jg11005";
dsanSTOCAGO1482_4	AUGUSTUS	stop_codon	18818684	18818686	.	-	0	transcript_id "file_1_file_1_jg7733.t1"; gene_id "file_1_file_1_jg7733";
dsanSTOCAGO1482_4	AUGUSTUS	CDS	18818684	18820363	0.55	-	0	transcript_id "file_1_file_1_jg7733.t1"; gene_id "file_1_file_1_jg7733";
dsanSTOCAGO1482_4	AUGUSTUS	exon	18818684	18820363	.	-	.	transcript_id "file_1_file_1_jg7733.t1"; gene_id "file_1_file_1_jg7733";
dsanSTOCAGO1482_4	AUGUSTUS	transcript	18818684	18820363	.	-	.	transcript_id "file_1_file_1_jg7733.t1"; gene_id "file_1_file_1_jg7733"
dsanSTOCAGO1482_4	AUGUSTUS	gene	18818684	18820363	.	-	.	jg7733
dsanSTOCAGO1482_4	AUGUSTUS	start_codon	18820361	18820363	.	-	0	transcript_id "file_1_file_1_jg7733.t1"; gene_id "file_1_file_1_jg7733";
dsanSTOCAGO1482_3	AUGUSTUS	stop_codon	24152656	24152658	.	-	0	transcript_id "file_1_file_1_jg5398.t1"; gene_id "file_1_file_1_jg5398";
dsanSTOCAGO1482_3	AUGUSTUS	CDS	24152656	24152939	0.34	-	2	transcript_id "file_1_file_1_jg5398.t1"; gene_id "file_1_file_1_jg5398";
dsanSTOCAGO1482_3	AUGUSTUS	exon	24152656	24152939	.	-	.	transcript_id "file_1_file_1_jg5398.t1"; gene_id "file_1_file_1_jg5398";
dsanSTOCAGO1482_3	AUGUSTUS	intron	24152940	24153661	.	-	.	transcript_id "file_1_file_1_jg5398.t1"; gene_id "file_1_file_1_jg5398";
dsanSTOCAGO1482_3	AUGUSTUS	transcript	24152656	24153755	.	-	.	transcript_id "file_1_file_1_jg5398.t1"; gene_id "file_1_file_1_jg5398"
dsanSTOCAGO1482_3	AUGUSTUS	gene	24152656	24153755	.	-	.	jg5398
dsanSTOCAGO1482_3	AUGUSTUS	CDS	24153662	24153755	0.86	-	0	transcript_id "file_1_file_1_jg5398.t1"; gene_id "file_1_file_1_jg5398";
dsanSTOCAGO1482_3	AUGUSTUS	exon	24153662	24153755	.	-	.	transcript_id "file_1_file_1_jg5398.t1"; gene_id "file_1_file_1_jg5398";
dsanSTOCAGO1482_3	AUGUSTUS	start_codon	24153753	24153755	.	-	0	transcript_id "file_1_file_1_jg5398.t1"; gene_id "file_1_file_1_jg5398";
dsanSTOCAGO1482_0	AUGUSTUS	stop_codon	18008028	18008030	.	-	0	transcript_id "file_1_file_1_jg2133.t1"; gene_id "file_1_file_1_jg2133";
dsanSTOCAGO1482_0	AUGUSTUS	CDS	18008028	18008363	1	-	0	transcript_id "file_1_file_1_jg2133.t1"; gene_id "file_1_file_1_jg2133";
dsanSTOCAGO1482_0	AUGUSTUS	exon	18008028	18008363	.	-	.	transcript_id "file_1_file_1_jg2133.t1"; gene_id "file_1_file_1_jg2133";
dsanSTOCAGO1482_0	AUGUSTUS	transcript	18008028	18008363	.	-	.	transcript_id "file_1_file_1_jg2133.t1"; gene_id "file_1_file_1_jg2133"
dsanSTOCAGO1482_0	AUGUSTUS	gene	18008028	18008363	.	-	.	jg2133
dsanSTOCAGO1482_0	AUGUSTUS	start_codon	18008361	18008363	.	-	0	transcript_id "file_1_file_1_jg2133.t1"; gene_id "file_1_file_1_jg2133";
dsanSTOCAGO1482_1	AUGUSTUS	start_codon	19393359	19393361	.	+	0	transcript_id "file_1_file_1_jg12163.t1"; gene_id "file_1_file_1_jg12163";
dsanSTOCAGO1482_1	AUGUSTUS	CDS	19393359	19393515	0.98	+	0	transcript_id "file_1_file_1_jg12163.t1"; gene_id "file_1_file_1_jg12163";
dsanSTOCAGO1482_1	AUGUSTUS	exon	19393359	19393515	.	+	.	transcript_id "file_1_file_1_jg12163.t1"; gene_id "file_1_file_1_jg12163";
dsanSTOCAGO1482_1	AUGUSTUS	intron	19393516	19393578	.	+	.	transcript_id "file_1_file_1_jg12163.t1"; gene_id "file_1_file_1_jg12163";
dsanSTOCAGO1482_1	AUGUSTUS	transcript	19393359	19393736	.	+	.	transcript_id "file_1_file_1_jg12163.t1"; gene_id "file_1_file_1_jg12163"
dsanSTOCAGO1482_1	AUGUSTUS	gene	19393359	19393736	.	+	.	jg12163
dsanSTOCAGO1482_1	AUGUSTUS	CDS	19393579	19393736	1	+	2	transcript_id "file_1_file_1_jg12163.t1"; gene_id "file_1_file_1_jg12163";
dsanSTOCAGO1482_1	AUGUSTUS	exon	19393579	19393736	.	+	.	transcript_id "file_1_file_1_jg12163.t1"; gene_id "file_1_file_1_jg12163";
dsanSTOCAGO1482_1	AUGUSTUS	stop_codon	19393734	19393736	.	+	0	transcript_id "file_1_file_1_jg12163.t1"; gene_id "file_1_file_1_jg12163";
dsanSTOCAGO1482_1	AUGUSTUS	start_codon	9322353	9322355	.	+	0	transcript_id "file_1_file_1_jg10752.t1"; gene_id "file_1_file_1_jg10752";
dsanSTOCAGO1482_1	AUGUSTUS	CDS	9322353	9322437	1	+	0	transcript_id "file_1_file_1_jg10752.t1"; gene_id "file_1_file_1_jg10752";
dsanSTOCAGO1482_1	AUGUSTUS	exon	9322353	9322437	.	+	.	transcript_id "file_1_file_1_jg10752.t1"; gene_id "file_1_file_1_jg10752";
dsanSTOCAGO1482_1	AUGUSTUS	intron	9322438	9322507	.	+	.	transcript_id "file_1_file_1_jg10752.t1"; gene_id "file_1_file_1_jg10752";
dsanSTOCAGO1482_1	AUGUSTUS	CDS	9322508	9322625	1	+	2	transcript_id "file_1_file_1_jg10752.t1"; gene_id "file_1_file_1_jg10752";
dsanSTOCAGO1482_1	AUGUSTUS	exon	9322508	9322625	.	+	.	transcript_id "file_1_file_1_jg10752.t1"; gene_id "file_1_file_1_jg10752";
dsanSTOCAGO1482_1	AUGUSTUS	intron	9322626	9322683	.	+	.	transcript_id "file_1_file_1_jg10752.t1"; gene_id "file_1_file_1_jg10752";
dsanSTOCAGO1482_1	AUGUSTUS	transcript	9322353	9323644	.	+	.	transcript_id "file_1_file_1_jg10752.t1"; gene_id "file_1_file_1_jg10752"
dsanSTOCAGO1482_1	AUGUSTUS	gene	9322353	9323644	.	+	.	jg10752
dsanSTOCAGO1482_1	AUGUSTUS	CDS	9322684	9323644	1	+	1	transcript_id "file_1_file_1_jg10752.t1"; gene_id "file_1_file_1_jg10752";
dsanSTOCAGO1482_1	AUGUSTUS	exon	9322684	9323644	.	+	.	transcript_id "file_1_file_1_jg10752.t1"; gene_id "file_1_file_1_jg10752";
dsanSTOCAGO1482_1	AUGUSTUS	stop_codon	9323642	9323644	.	+	0	transcript_id "file_1_file_1_jg10752.t1"; gene_id "file_1_file_1_jg10752";
dsanSTOCAGO1482_1	AUGUSTUS	start_codon	18275326	18275328	.	+	0	transcript_id "file_1_file_1_jg11991.t1"; gene_id "file_1_file_1_jg11991";
dsanSTOCAGO1482_1	AUGUSTUS	CDS	18275326	18275631	1	+	0	transcript_id "file_1_file_1_jg11991.t1"; gene_id "file_1_file_1_jg11991";
dsanSTOCAGO1482_1	AUGUSTUS	exon	18275326	18275631	.	+	.	transcript_id "file_1_file_1_jg11991.t1"; gene_id "file_1_file_1_jg11991";
dsanSTOCAGO1482_1	AUGUSTUS	intron	18275632	18275684	.	+	.	transcript_id "file_1_file_1_jg11991.t1"; gene_id "file_1_file_1_jg11991";
dsanSTOCAGO1482_1	AUGUSTUS	CDS	18275685	18276214	1	+	0	transcript_id "file_1_file_1_jg11991.t1"; gene_id "file_1_file_1_jg11991";
dsanSTOCAGO1482_1	AUGUSTUS	exon	18275685	18276214	.	+	.	transcript_id "file_1_file_1_jg11991.t1"; gene_id "file_1_file_1_jg11991";
dsanSTOCAGO1482_1	AUGUSTUS	intron	18276215	18276267	.	+	.	transcript_id "file_1_file_1_jg11991.t1"; gene_id "file_1_file_1_jg11991";
dsanSTOCAGO1482_1	AUGUSTUS	CDS	18276268	18276753	1	+	1	transcript_id "file_1_file_1_jg11991.t1"; gene_id "file_1_file_1_jg11991";
dsanSTOCAGO1482_1	AUGUSTUS	exon	18276268	18276753	.	+	.	transcript_id "file_1_file_1_jg11991.t1"; gene_id "file_1_file_1_jg11991";
dsanSTOCAGO1482_1	AUGUSTUS	intron	18276754	18276809	.	+	.	transcript_id "file_1_file_1_jg11991.t1"; gene_id "file_1_file_1_jg11991";
dsanSTOCAGO1482_1	AUGUSTUS	CDS	18276810	18276938	1	+	1	transcript_id "file_1_file_1_jg11991.t1"; gene_id "file_1_file_1_jg11991";
dsanSTOCAGO1482_1	AUGUSTUS	exon	18276810	18276938	.	+	.	transcript_id "file_1_file_1_jg11991.t1"; gene_id "file_1_file_1_jg11991";
dsanSTOCAGO1482_1	AUGUSTUS	intron	18276939	18276994	.	+	.	transcript_id "file_1_file_1_jg11991.t1"; gene_id "file_1_file_1_jg11991";
dsanSTOCAGO1482_1	AUGUSTUS	CDS	18276995	18277144	1	+	1	transcript_id "file_1_file_1_jg11991.t1"; gene_id "file_1_file_1_jg11991";
dsanSTOCAGO1482_1	AUGUSTUS	exon	18276995	18277144	.	+	.	transcript_id "file_1_file_1_jg11991.t1"; gene_id "file_1_file_1_jg11991";
dsanSTOCAGO1482_1	AUGUSTUS	intron	18277145	18278220	.	+	.	transcript_id "file_1_file_1_jg11991.t1"; gene_id "file_1_file_1_jg11991";
dsanSTOCAGO1482_1	AUGUSTUS	CDS	18278221	18278318	1	+	1	transcript_id "file_1_file_1_jg11991.t1"; gene_id "file_1_file_1_jg11991";
dsanSTOCAGO1482_1	AUGUSTUS	exon	18278221	18278318	.	+	.	transcript_id "file_1_file_1_jg11991.t1"; gene_id "file_1_file_1_jg11991";
dsanSTOCAGO1482_1	AUGUSTUS	intron	18278319	18278374	.	+	.	transcript_id "file_1_file_1_jg11991.t1"; gene_id "file_1_file_1_jg11991";
dsanSTOCAGO1482_1	AUGUSTUS	transcript	18275326	18278556	.	+	.	transcript_id "file_1_file_1_jg11991.t1"; gene_id "file_1_file_1_jg11991"
dsanSTOCAGO1482_1	AUGUSTUS	gene	18275326	18278556	.	+	.	jg11991
dsanSTOCAGO1482_1	AUGUSTUS	CDS	18278375	18278556	1	+	2	transcript_id "file_1_file_1_jg11991.t1"; gene_id "file_1_file_1_jg11991";
dsanSTOCAGO1482_1	AUGUSTUS	exon	18278375	18278556	.	+	.	transcript_id "file_1_file_1_jg11991.t1"; gene_id "file_1_file_1_jg11991";
dsanSTOCAGO1482_1	AUGUSTUS	stop_codon	18278554	18278556	.	+	0	transcript_id "file_1_file_1_jg11991.t1"; gene_id "file_1_file_1_jg11991";
dsanSTOCAGO1482_1	AUGUSTUS	stop_codon	19160977	19160979	.	-	0	transcript_id "file_1_file_1_jg12114.t1"; gene_id "file_1_file_1_jg12114";
dsanSTOCAGO1482_1	AUGUSTUS	CDS	19160977	19161188	0.95	-	2	transcript_id "file_1_file_1_jg12114.t1"; gene_id "file_1_file_1_jg12114";
dsanSTOCAGO1482_1	AUGUSTUS	exon	19160977	19161188	.	-	.	transcript_id "file_1_file_1_jg12114.t1"; gene_id "file_1_file_1_jg12114";
dsanSTOCAGO1482_1	AUGUSTUS	intron	19161189	19162379	.	-	.	transcript_id "file_1_file_1_jg12114.t1"; gene_id "file_1_file_1_jg12114";
dsanSTOCAGO1482_1	AUGUSTUS	CDS	19162380	19162530	0.52	-	0	transcript_id "file_1_file_1_jg12114.t1"; gene_id "file_1_file_1_jg12114";
dsanSTOCAGO1482_1	AUGUSTUS	exon	19162380	19162530	.	-	.	transcript_id "file_1_file_1_jg12114.t1"; gene_id "file_1_file_1_jg12114";
dsanSTOCAGO1482_1	AUGUSTUS	intron	19162531	19162749	.	-	.	transcript_id "file_1_file_1_jg12114.t1"; gene_id "file_1_file_1_jg12114";
dsanSTOCAGO1482_1	AUGUSTUS	transcript	19160977	19163130	.	-	.	transcript_id "file_1_file_1_jg12114.t1"; gene_id "file_1_file_1_jg12114"
dsanSTOCAGO1482_1	AUGUSTUS	gene	19160977	19163130	.	-	.	jg12114
dsanSTOCAGO1482_1	AUGUSTUS	CDS	19162750	19163130	0.54	-	0	transcript_id "file_1_file_1_jg12114.t1"; gene_id "file_1_file_1_jg12114";
dsanSTOCAGO1482_1	AUGUSTUS	exon	19162750	19163130	.	-	.	transcript_id "file_1_file_1_jg12114.t1"; gene_id "file_1_file_1_jg12114";
dsanSTOCAGO1482_1	AUGUSTUS	start_codon	19163128	19163130	.	-	0	transcript_id "file_1_file_1_jg12114.t1"; gene_id "file_1_file_1_jg12114";
dsanSTOCAGO1482_3	AUGUSTUS	stop_codon	20471590	20471592	.	-	0	transcript_id "file_1_file_1_jg5001.t1"; gene_id "file_1_file_1_jg5001";
dsanSTOCAGO1482_3	AUGUSTUS	CDS	20471590	20471945	1	-	2	transcript_id "file_1_file_1_jg5001.t1"; gene_id "file_1_file_1_jg5001";
dsanSTOCAGO1482_3	AUGUSTUS	exon	20471590	20471945	.	-	.	transcript_id "file_1_file_1_jg5001.t1"; gene_id "file_1_file_1_jg5001";
dsanSTOCAGO1482_3	AUGUSTUS	intron	20471946	20472007	.	-	.	transcript_id "file_1_file_1_jg5001.t1"; gene_id "file_1_file_1_jg5001";
dsanSTOCAGO1482_3	AUGUSTUS	CDS	20472008	20472107	1	-	0	transcript_id "file_1_file_1_jg5001.t1"; gene_id "file_1_file_1_jg5001";
dsanSTOCAGO1482_3	AUGUSTUS	exon	20472008	20472107	.	-	.	transcript_id "file_1_file_1_jg5001.t1"; gene_id "file_1_file_1_jg5001";
dsanSTOCAGO1482_3	AUGUSTUS	intron	20472108	20472190	.	-	.	transcript_id "file_1_file_1_jg5001.t1"; gene_id "file_1_file_1_jg5001";
dsanSTOCAGO1482_3	AUGUSTUS	CDS	20472191	20472598	1	-	0	transcript_id "file_1_file_1_jg5001.t1"; gene_id "file_1_file_1_jg5001";
dsanSTOCAGO1482_3	AUGUSTUS	exon	20472191	20472598	.	-	.	transcript_id "file_1_file_1_jg5001.t1"; gene_id "file_1_file_1_jg5001";
dsanSTOCAGO1482_3	AUGUSTUS	intron	20472599	20473176	.	-	.	transcript_id "file_1_file_1_jg5001.t1"; gene_id "file_1_file_1_jg5001";
dsanSTOCAGO1482_3	AUGUSTUS	CDS	20473177	20473362	1	-	0	transcript_id "file_1_file_1_jg5001.t1"; gene_id "file_1_file_1_jg5001";
dsanSTOCAGO1482_3	AUGUSTUS	exon	20473177	20473362	.	-	.	transcript_id "file_1_file_1_jg5001.t1"; gene_id "file_1_file_1_jg5001";
dsanSTOCAGO1482_3	AUGUSTUS	intron	20473363	20473429	.	-	.	transcript_id "file_1_file_1_jg5001.t1"; gene_id "file_1_file_1_jg5001";
dsanSTOCAGO1482_3	AUGUSTUS	CDS	20473430	20473495	1	-	0	transcript_id "file_1_file_1_jg5001.t1"; gene_id "file_1_file_1_jg5001";
dsanSTOCAGO1482_3	AUGUSTUS	exon	20473430	20473495	.	-	.	transcript_id "file_1_file_1_jg5001.t1"; gene_id "file_1_file_1_jg5001";
dsanSTOCAGO1482_3	AUGUSTUS	intron	20473496	20473559	.	-	.	transcript_id "file_1_file_1_jg5001.t1"; gene_id "file_1_file_1_jg5001";
dsanSTOCAGO1482_3	AUGUSTUS	CDS	20473560	20473709	0.98	-	0	transcript_id "file_1_file_1_jg5001.t1"; gene_id "file_1_file_1_jg5001";
dsanSTOCAGO1482_3	AUGUSTUS	exon	20473560	20473709	.	-	.	transcript_id "file_1_file_1_jg5001.t1"; gene_id "file_1_file_1_jg5001";
dsanSTOCAGO1482_3	AUGUSTUS	intron	20473710	20473820	.	-	.	transcript_id "file_1_file_1_jg5001.t1"; gene_id "file_1_file_1_jg5001";
dsanSTOCAGO1482_3	AUGUSTUS	CDS	20473821	20473838	0.8	-	0	transcript_id "file_1_file_1_jg5001.t1"; gene_id "file_1_file_1_jg5001";
dsanSTOCAGO1482_3	AUGUSTUS	exon	20473821	20473838	.	-	.	transcript_id "file_1_file_1_jg5001.t1"; gene_id "file_1_file_1_jg5001";
dsanSTOCAGO1482_3	AUGUSTUS	intron	20473839	20473948	.	-	.	transcript_id "file_1_file_1_jg5001.t1"; gene_id "file_1_file_1_jg5001";
dsanSTOCAGO1482_3	AUGUSTUS	CDS	20473949	20474023	0.86	-	0	transcript_id "file_1_file_1_jg5001.t1"; gene_id "file_1_file_1_jg5001";
dsanSTOCAGO1482_3	AUGUSTUS	exon	20473949	20474023	.	-	.	transcript_id "file_1_file_1_jg5001.t1"; gene_id "file_1_file_1_jg5001";
dsanSTOCAGO1482_3	AUGUSTUS	intron	20474024	20474080	.	-	.	transcript_id "file_1_file_1_jg5001.t1"; gene_id "file_1_file_1_jg5001";
dsanSTOCAGO1482_3	AUGUSTUS	CDS	20474081	20474248	1	-	0	transcript_id "file_1_file_1_jg5001.t1"; gene_id "file_1_file_1_jg5001";
dsanSTOCAGO1482_3	AUGUSTUS	exon	20474081	20474248	.	-	.	transcript_id "file_1_file_1_jg5001.t1"; gene_id "file_1_file_1_jg5001";
dsanSTOCAGO1482_3	AUGUSTUS	intron	20474249	20474306	.	-	.	transcript_id "file_1_file_1_jg5001.t1"; gene_id "file_1_file_1_jg5001";
dsanSTOCAGO1482_3	AUGUSTUS	CDS	20474307	20474431	1	-	2	transcript_id "file_1_file_1_jg5001.t1"; gene_id "file_1_file_1_jg5001";
dsanSTOCAGO1482_3	AUGUSTUS	exon	20474307	20474431	.	-	.	transcript_id "file_1_file_1_jg5001.t1"; gene_id "file_1_file_1_jg5001";
dsanSTOCAGO1482_3	AUGUSTUS	intron	20474432	20474635	.	-	.	transcript_id "file_1_file_1_jg5001.t1"; gene_id "file_1_file_1_jg5001";
dsanSTOCAGO1482_3	AUGUSTUS	CDS	20474636	20474717	1	-	0	transcript_id "file_1_file_1_jg5001.t1"; gene_id "file_1_file_1_jg5001";
dsanSTOCAGO1482_3	AUGUSTUS	exon	20474636	20474717	.	-	.	transcript_id "file_1_file_1_jg5001.t1"; gene_id "file_1_file_1_jg5001";
dsanSTOCAGO1482_3	AUGUSTUS	intron	20474718	20474956	.	-	.	transcript_id "file_1_file_1_jg5001.t1"; gene_id "file_1_file_1_jg5001";
dsanSTOCAGO1482_3	AUGUSTUS	CDS	20474957	20475084	1	-	2	transcript_id "file_1_file_1_jg5001.t1"; gene_id "file_1_file_1_jg5001";
dsanSTOCAGO1482_3	AUGUSTUS	exon	20474957	20475084	.	-	.	transcript_id "file_1_file_1_jg5001.t1"; gene_id "file_1_file_1_jg5001";
dsanSTOCAGO1482_3	AUGUSTUS	intron	20475085	20477974	.	-	.	transcript_id "file_1_file_1_jg5001.t1"; gene_id "file_1_file_1_jg5001";
dsanSTOCAGO1482_3	AUGUSTUS	CDS	20477975	20478068	0.82	-	0	transcript_id "file_1_file_1_jg5001.t1"; gene_id "file_1_file_1_jg5001";
dsanSTOCAGO1482_3	AUGUSTUS	exon	20477975	20478068	.	-	.	transcript_id "file_1_file_1_jg5001.t1"; gene_id "file_1_file_1_jg5001";
dsanSTOCAGO1482_3	AUGUSTUS	intron	20478069	20478139	.	-	.	transcript_id "file_1_file_1_jg5001.t1"; gene_id "file_1_file_1_jg5001";
dsanSTOCAGO1482_3	AUGUSTUS	transcript	20471590	20478241	.	-	.	transcript_id "file_1_file_1_jg5001.t1"; gene_id "file_1_file_1_jg5001"
dsanSTOCAGO1482_3	AUGUSTUS	gene	20471590	20478241	.	-	.	jg5001
dsanSTOCAGO1482_3	AUGUSTUS	CDS	20478140	20478241	1	-	0	transcript_id "file_1_file_1_jg5001.t1"; gene_id "file_1_file_1_jg5001";
dsanSTOCAGO1482_3	AUGUSTUS	exon	20478140	20478241	.	-	.	transcript_id "file_1_file_1_jg5001.t1"; gene_id "file_1_file_1_jg5001";
dsanSTOCAGO1482_3	AUGUSTUS	start_codon	20478239	20478241	.	-	0	transcript_id "file_1_file_1_jg5001.t1"; gene_id "file_1_file_1_jg5001";
dsanSTOCAGO1482_86	AUGUSTUS	stop_codon	176983	176985	.	-	0	transcript_id "file_1_file_1_jg9200.t3"; gene_id "file_1_file_1_jg9200";
dsanSTOCAGO1482_86	AUGUSTUS	CDS	176983	177114	0.9	-	0	transcript_id "file_1_file_1_jg9200.t3"; gene_id "file_1_file_1_jg9200";
dsanSTOCAGO1482_86	AUGUSTUS	exon	176983	177114	.	-	.	transcript_id "file_1_file_1_jg9200.t3"; gene_id "file_1_file_1_jg9200";
dsanSTOCAGO1482_86	AUGUSTUS	intron	177115	180870	.	-	.	transcript_id "file_1_file_1_jg9200.t3"; gene_id "file_1_file_1_jg9200";
dsanSTOCAGO1482_86	AUGUSTUS	CDS	180871	181014	0.89	-	0	transcript_id "file_1_file_1_jg9200.t3"; gene_id "file_1_file_1_jg9200";
dsanSTOCAGO1482_86	AUGUSTUS	exon	180871	181014	.	-	.	transcript_id "file_1_file_1_jg9200.t3"; gene_id "file_1_file_1_jg9200";
dsanSTOCAGO1482_86	AUGUSTUS	intron	181015	181083	.	-	.	transcript_id "file_1_file_1_jg9200.t3"; gene_id "file_1_file_1_jg9200";
dsanSTOCAGO1482_86	AUGUSTUS	CDS	181084	181190	1	-	2	transcript_id "file_1_file_1_jg9200.t3"; gene_id "file_1_file_1_jg9200";
dsanSTOCAGO1482_86	AUGUSTUS	exon	181084	181190	.	-	.	transcript_id "file_1_file_1_jg9200.t3"; gene_id "file_1_file_1_jg9200";
dsanSTOCAGO1482_86	AUGUSTUS	intron	181191	181837	.	-	.	transcript_id "file_1_file_1_jg9200.t3"; gene_id "file_1_file_1_jg9200";
dsanSTOCAGO1482_86	AUGUSTUS	CDS	181838	181969	1	-	2	transcript_id "file_1_file_1_jg9200.t3"; gene_id "file_1_file_1_jg9200";
dsanSTOCAGO1482_86	AUGUSTUS	exon	181838	181969	.	-	.	transcript_id "file_1_file_1_jg9200.t3"; gene_id "file_1_file_1_jg9200";
dsanSTOCAGO1482_86	AUGUSTUS	intron	181970	184158	.	-	.	transcript_id "file_1_file_1_jg9200.t3"; gene_id "file_1_file_1_jg9200";
dsanSTOCAGO1482_86	AUGUSTUS	CDS	184159	184271	1	-	1	transcript_id "file_1_file_1_jg9200.t3"; gene_id "file_1_file_1_jg9200";
dsanSTOCAGO1482_86	AUGUSTUS	exon	184159	184271	.	-	.	transcript_id "file_1_file_1_jg9200.t3"; gene_id "file_1_file_1_jg9200";
dsanSTOCAGO1482_86	AUGUSTUS	intron	184272	188220	.	-	.	transcript_id "file_1_file_1_jg9200.t3"; gene_id "file_1_file_1_jg9200";
dsanSTOCAGO1482_86	AUGUSTUS	CDS	188221	188347	0.82	-	2	transcript_id "file_1_file_1_jg9200.t3"; gene_id "file_1_file_1_jg9200";
dsanSTOCAGO1482_86	AUGUSTUS	exon	188221	188347	.	-	.	transcript_id "file_1_file_1_jg9200.t3"; gene_id "file_1_file_1_jg9200";
dsanSTOCAGO1482_86	AUGUSTUS	intron	188348	202427	.	-	.	transcript_id "file_1_file_1_jg9200.t3"; gene_id "file_1_file_1_jg9200";
dsanSTOCAGO1482_86	AUGUSTUS	transcript	176983	202506	.	-	.	transcript_id "file_1_file_1_jg9200.t3"; gene_id "file_1_file_1_jg9200"
dsanSTOCAGO1482_86	AUGUSTUS	CDS	202428	202506	1	-	0	transcript_id "file_1_file_1_jg9200.t3"; gene_id "file_1_file_1_jg9200";
dsanSTOCAGO1482_86	AUGUSTUS	exon	202428	202506	.	-	.	transcript_id "file_1_file_1_jg9200.t3"; gene_id "file_1_file_1_jg9200";
dsanSTOCAGO1482_86	AUGUSTUS	start_codon	202504	202506	.	-	0	transcript_id "file_1_file_1_jg9200.t3"; gene_id "file_1_file_1_jg9200";
dsanSTOCAGO1482_1	AUGUSTUS	start_codon	17310350	17310352	.	+	0	transcript_id "file_1_file_1_jg11828.t1"; gene_id "file_1_file_1_jg11828";
dsanSTOCAGO1482_1	AUGUSTUS	CDS	17310350	17310430	1	+	0	transcript_id "file_1_file_1_jg11828.t1"; gene_id "file_1_file_1_jg11828";
dsanSTOCAGO1482_1	AUGUSTUS	exon	17310350	17310430	.	+	.	transcript_id "file_1_file_1_jg11828.t1"; gene_id "file_1_file_1_jg11828";
dsanSTOCAGO1482_1	AUGUSTUS	intron	17310431	17310537	.	+	.	transcript_id "file_1_file_1_jg11828.t1"; gene_id "file_1_file_1_jg11828";
dsanSTOCAGO1482_1	AUGUSTUS	CDS	17310538	17310732	1	+	0	transcript_id "file_1_file_1_jg11828.t1"; gene_id "file_1_file_1_jg11828";
dsanSTOCAGO1482_1	AUGUSTUS	exon	17310538	17310732	.	+	.	transcript_id "file_1_file_1_jg11828.t1"; gene_id "file_1_file_1_jg11828";
dsanSTOCAGO1482_1	AUGUSTUS	intron	17310733	17310793	.	+	.	transcript_id "file_1_file_1_jg11828.t1"; gene_id "file_1_file_1_jg11828";
dsanSTOCAGO1482_1	AUGUSTUS	CDS	17310794	17311611	1	+	0	transcript_id "file_1_file_1_jg11828.t1"; gene_id "file_1_file_1_jg11828";
dsanSTOCAGO1482_1	AUGUSTUS	exon	17310794	17311611	.	+	.	transcript_id "file_1_file_1_jg11828.t1"; gene_id "file_1_file_1_jg11828";
dsanSTOCAGO1482_1	AUGUSTUS	intron	17311612	17311662	.	+	.	transcript_id "file_1_file_1_jg11828.t1"; gene_id "file_1_file_1_jg11828";
dsanSTOCAGO1482_1	AUGUSTUS	CDS	17311663	17311853	1	+	1	transcript_id "file_1_file_1_jg11828.t1"; gene_id "file_1_file_1_jg11828";
dsanSTOCAGO1482_1	AUGUSTUS	exon	17311663	17311853	.	+	.	transcript_id "file_1_file_1_jg11828.t1"; gene_id "file_1_file_1_jg11828";
dsanSTOCAGO1482_1	AUGUSTUS	intron	17311854	17311911	.	+	.	transcript_id "file_1_file_1_jg11828.t1"; gene_id "file_1_file_1_jg11828";
dsanSTOCAGO1482_1	AUGUSTUS	transcript	17310350	17311991	.	+	.	transcript_id "file_1_file_1_jg11828.t1"; gene_id "file_1_file_1_jg11828"
dsanSTOCAGO1482_1	AUGUSTUS	gene	17310350	17311991	.	+	.	jg11828
dsanSTOCAGO1482_1	AUGUSTUS	CDS	17311912	17311991	1	+	2	transcript_id "file_1_file_1_jg11828.t1"; gene_id "file_1_file_1_jg11828";
dsanSTOCAGO1482_1	AUGUSTUS	exon	17311912	17311991	.	+	.	transcript_id "file_1_file_1_jg11828.t1"; gene_id "file_1_file_1_jg11828";
dsanSTOCAGO1482_1	AUGUSTUS	stop_codon	17311989	17311991	.	+	0	transcript_id "file_1_file_1_jg11828.t1"; gene_id "file_1_file_1_jg11828";
dsanSTOCAGO1482_3	AUGUSTUS	stop_codon	5303885	5303887	.	-	0	transcript_id "file_1_file_1_jg3203.t1"; gene_id "file_1_file_1_jg3203";
dsanSTOCAGO1482_3	AUGUSTUS	CDS	5303885	5304220	1	-	0	transcript_id "file_1_file_1_jg3203.t1"; gene_id "file_1_file_1_jg3203";
dsanSTOCAGO1482_3	AUGUSTUS	exon	5303885	5304220	.	-	.	transcript_id "file_1_file_1_jg3203.t1"; gene_id "file_1_file_1_jg3203";
dsanSTOCAGO1482_3	AUGUSTUS	intron	5304221	5309160	.	-	.	transcript_id "file_1_file_1_jg3203.t1"; gene_id "file_1_file_1_jg3203";
dsanSTOCAGO1482_3	AUGUSTUS	CDS	5309161	5309309	1	-	2	transcript_id "file_1_file_1_jg3203.t1"; gene_id "file_1_file_1_jg3203";
dsanSTOCAGO1482_3	AUGUSTUS	exon	5309161	5309309	.	-	.	transcript_id "file_1_file_1_jg3203.t1"; gene_id "file_1_file_1_jg3203";
dsanSTOCAGO1482_3	AUGUSTUS	intron	5309310	5309433	.	-	.	transcript_id "file_1_file_1_jg3203.t1"; gene_id "file_1_file_1_jg3203";
dsanSTOCAGO1482_3	AUGUSTUS	CDS	5309434	5309737	1	-	0	transcript_id "file_1_file_1_jg3203.t1"; gene_id "file_1_file_1_jg3203";
dsanSTOCAGO1482_3	AUGUSTUS	exon	5309434	5309737	.	-	.	transcript_id "file_1_file_1_jg3203.t1"; gene_id "file_1_file_1_jg3203";
dsanSTOCAGO1482_3	AUGUSTUS	intron	5309738	5309879	.	-	.	transcript_id "file_1_file_1_jg3203.t1"; gene_id "file_1_file_1_jg3203";
dsanSTOCAGO1482_3	AUGUSTUS	CDS	5309880	5310209	1	-	0	transcript_id "file_1_file_1_jg3203.t1"; gene_id "file_1_file_1_jg3203";
dsanSTOCAGO1482_3	AUGUSTUS	exon	5309880	5310209	.	-	.	transcript_id "file_1_file_1_jg3203.t1"; gene_id "file_1_file_1_jg3203";
dsanSTOCAGO1482_3	AUGUSTUS	intron	5310210	5310595	.	-	.	transcript_id "file_1_file_1_jg3203.t1"; gene_id "file_1_file_1_jg3203";
dsanSTOCAGO1482_3	AUGUSTUS	CDS	5310596	5310777	1	-	2	transcript_id "file_1_file_1_jg3203.t1"; gene_id "file_1_file_1_jg3203";
dsanSTOCAGO1482_3	AUGUSTUS	exon	5310596	5310777	.	-	.	transcript_id "file_1_file_1_jg3203.t1"; gene_id "file_1_file_1_jg3203";
dsanSTOCAGO1482_3	AUGUSTUS	intron	5310778	5312199	.	-	.	transcript_id "file_1_file_1_jg3203.t1"; gene_id "file_1_file_1_jg3203";
dsanSTOCAGO1482_3	AUGUSTUS	CDS	5312200	5312823	1	-	2	transcript_id "file_1_file_1_jg3203.t1"; gene_id "file_1_file_1_jg3203";
dsanSTOCAGO1482_3	AUGUSTUS	exon	5312200	5312823	.	-	.	transcript_id "file_1_file_1_jg3203.t1"; gene_id "file_1_file_1_jg3203";
dsanSTOCAGO1482_3	AUGUSTUS	intron	5312824	5313469	.	-	.	transcript_id "file_1_file_1_jg3203.t1"; gene_id "file_1_file_1_jg3203";
dsanSTOCAGO1482_3	AUGUSTUS	CDS	5313470	5313670	1	-	2	transcript_id "file_1_file_1_jg3203.t1"; gene_id "file_1_file_1_jg3203";
dsanSTOCAGO1482_3	AUGUSTUS	exon	5313470	5313670	.	-	.	transcript_id "file_1_file_1_jg3203.t1"; gene_id "file_1_file_1_jg3203";
dsanSTOCAGO1482_3	AUGUSTUS	intron	5313671	5315295	.	-	.	transcript_id "file_1_file_1_jg3203.t1"; gene_id "file_1_file_1_jg3203";
dsanSTOCAGO1482_3	AUGUSTUS	transcript	5303885	5315338	.	-	.	transcript_id "file_1_file_1_jg3203.t1"; gene_id "file_1_file_1_jg3203"
dsanSTOCAGO1482_3	AUGUSTUS	gene	5303885	5315338	.	-	.	jg3203
dsanSTOCAGO1482_3	AUGUSTUS	CDS	5315296	5315338	0.41	-	0	transcript_id "file_1_file_1_jg3203.t1"; gene_id "file_1_file_1_jg3203";
dsanSTOCAGO1482_3	AUGUSTUS	exon	5315296	5315338	.	-	.	transcript_id "file_1_file_1_jg3203.t1"; gene_id "file_1_file_1_jg3203";
dsanSTOCAGO1482_3	AUGUSTUS	start_codon	5315336	5315338	.	-	0	transcript_id "file_1_file_1_jg3203.t1"; gene_id "file_1_file_1_jg3203";
dsanSTOCAGO1482_4	AUGUSTUS	stop_codon	11538799	11538801	.	-	0	transcript_id "file_1_file_1_jg6790.t1"; gene_id "file_1_file_1_jg6790";
dsanSTOCAGO1482_4	AUGUSTUS	CDS	11538799	11539035	1	-	0	transcript_id "file_1_file_1_jg6790.t1"; gene_id "file_1_file_1_jg6790";
dsanSTOCAGO1482_4	AUGUSTUS	exon	11538799	11539035	.	-	.	transcript_id "file_1_file_1_jg6790.t1"; gene_id "file_1_file_1_jg6790";
dsanSTOCAGO1482_4	AUGUSTUS	intron	11539036	11539095	.	-	.	transcript_id "file_1_file_1_jg6790.t1"; gene_id "file_1_file_1_jg6790";
dsanSTOCAGO1482_4	AUGUSTUS	CDS	11539096	11539285	1	-	1	transcript_id "file_1_file_1_jg6790.t1"; gene_id "file_1_file_1_jg6790";
dsanSTOCAGO1482_4	AUGUSTUS	exon	11539096	11539285	.	-	.	transcript_id "file_1_file_1_jg6790.t1"; gene_id "file_1_file_1_jg6790";
dsanSTOCAGO1482_4	AUGUSTUS	intron	11539286	11539531	.	-	.	transcript_id "file_1_file_1_jg6790.t1"; gene_id "file_1_file_1_jg6790";
dsanSTOCAGO1482_4	AUGUSTUS	CDS	11539532	11539753	1	-	1	transcript_id "file_1_file_1_jg6790.t1"; gene_id "file_1_file_1_jg6790";
dsanSTOCAGO1482_4	AUGUSTUS	exon	11539532	11539753	.	-	.	transcript_id "file_1_file_1_jg6790.t1"; gene_id "file_1_file_1_jg6790";
dsanSTOCAGO1482_4	AUGUSTUS	intron	11539754	11539812	.	-	.	transcript_id "file_1_file_1_jg6790.t1"; gene_id "file_1_file_1_jg6790";
dsanSTOCAGO1482_4	AUGUSTUS	CDS	11539813	11540640	1	-	1	transcript_id "file_1_file_1_jg6790.t1"; gene_id "file_1_file_1_jg6790";
dsanSTOCAGO1482_4	AUGUSTUS	exon	11539813	11540640	.	-	.	transcript_id "file_1_file_1_jg6790.t1"; gene_id "file_1_file_1_jg6790";
dsanSTOCAGO1482_4	AUGUSTUS	intron	11540641	11540927	.	-	.	transcript_id "file_1_file_1_jg6790.t1"; gene_id "file_1_file_1_jg6790";
dsanSTOCAGO1482_4	AUGUSTUS	CDS	11540928	11541049	1	-	0	transcript_id "file_1_file_1_jg6790.t1"; gene_id "file_1_file_1_jg6790";
dsanSTOCAGO1482_4	AUGUSTUS	exon	11540928	11541049	.	-	.	transcript_id "file_1_file_1_jg6790.t1"; gene_id "file_1_file_1_jg6790";
dsanSTOCAGO1482_4	AUGUSTUS	intron	11541050	11541474	.	-	.	transcript_id "file_1_file_1_jg6790.t1"; gene_id "file_1_file_1_jg6790";
dsanSTOCAGO1482_4	AUGUSTUS	transcript	11538799	11541534	.	-	.	transcript_id "file_1_file_1_jg6790.t1"; gene_id "file_1_file_1_jg6790"
dsanSTOCAGO1482_4	AUGUSTUS	gene	11538799	11541534	.	-	.	jg6790
dsanSTOCAGO1482_4	AUGUSTUS	CDS	11541475	11541534	1	-	0	transcript_id "file_1_file_1_jg6790.t1"; gene_id "file_1_file_1_jg6790";
dsanSTOCAGO1482_4	AUGUSTUS	exon	11541475	11541534	.	-	.	transcript_id "file_1_file_1_jg6790.t1"; gene_id "file_1_file_1_jg6790";
dsanSTOCAGO1482_4	AUGUSTUS	start_codon	11541532	11541534	.	-	0	transcript_id "file_1_file_1_jg6790.t1"; gene_id "file_1_file_1_jg6790";
dsanSTOCAGO1482_1	AUGUSTUS	start_codon	8177749	8177751	.	+	0	transcript_id "file_1_file_1_jg10539.t1"; gene_id "file_1_file_1_jg10539";
dsanSTOCAGO1482_1	AUGUSTUS	CDS	8177749	8178954	0.98	+	0	transcript_id "file_1_file_1_jg10539.t1"; gene_id "file_1_file_1_jg10539";
dsanSTOCAGO1482_1	AUGUSTUS	exon	8177749	8178954	.	+	.	transcript_id "file_1_file_1_jg10539.t1"; gene_id "file_1_file_1_jg10539";
dsanSTOCAGO1482_1	AUGUSTUS	transcript	8177749	8178954	.	+	.	transcript_id "file_1_file_1_jg10539.t1"; gene_id "file_1_file_1_jg10539"
dsanSTOCAGO1482_1	AUGUSTUS	gene	8177749	8178954	.	+	.	jg10539
dsanSTOCAGO1482_1	AUGUSTUS	stop_codon	8178952	8178954	.	+	0	transcript_id "file_1_file_1_jg10539.t1"; gene_id "file_1_file_1_jg10539";
dsanSTOCAGO1482_90	AUGUSTUS	start_codon	12292	12294	.	+	0	transcript_id "file_1_file_1_jg15464.t1"; gene_id "file_1_file_1_jg15464";
dsanSTOCAGO1482_90	AUGUSTUS	CDS	12292	12297	0.73	+	0	transcript_id "file_1_file_1_jg15464.t1"; gene_id "file_1_file_1_jg15464";
dsanSTOCAGO1482_90	AUGUSTUS	exon	12292	12297	.	+	.	transcript_id "file_1_file_1_jg15464.t1"; gene_id "file_1_file_1_jg15464";
dsanSTOCAGO1482_90	AUGUSTUS	intron	12298	12446	.	+	.	transcript_id "file_1_file_1_jg15464.t1"; gene_id "file_1_file_1_jg15464";
dsanSTOCAGO1482_90	AUGUSTUS	transcript	12292	12926	.	+	.	transcript_id "file_1_file_1_jg15464.t1"; gene_id "file_1_file_1_jg15464"
dsanSTOCAGO1482_90	AUGUSTUS	gene	12292	12926	.	+	.	jg15464
dsanSTOCAGO1482_90	AUGUSTUS	CDS	12447	12926	1	+	0	transcript_id "file_1_file_1_jg15464.t1"; gene_id "file_1_file_1_jg15464";
dsanSTOCAGO1482_90	AUGUSTUS	exon	12447	12926	.	+	.	transcript_id "file_1_file_1_jg15464.t1"; gene_id "file_1_file_1_jg15464";
dsanSTOCAGO1482_90	AUGUSTUS	stop_codon	12924	12926	.	+	0	transcript_id "file_1_file_1_jg15464.t1"; gene_id "file_1_file_1_jg15464";
dsanSTOCAGO1482_1	AUGUSTUS	start_codon	18178089	18178091	.	+	0	transcript_id "file_1_file_1_jg11978.t1"; gene_id "file_1_file_1_jg11978";
dsanSTOCAGO1482_1	AUGUSTUS	CDS	18178089	18178176	0.78	+	0	transcript_id "file_1_file_1_jg11978.t1"; gene_id "file_1_file_1_jg11978";
dsanSTOCAGO1482_1	AUGUSTUS	exon	18178089	18178176	.	+	.	transcript_id "file_1_file_1_jg11978.t1"; gene_id "file_1_file_1_jg11978";
dsanSTOCAGO1482_1	AUGUSTUS	intron	18178177	18179898	.	+	.	transcript_id "file_1_file_1_jg11978.t1"; gene_id "file_1_file_1_jg11978";
dsanSTOCAGO1482_1	AUGUSTUS	CDS	18179899	18180246	1	+	2	transcript_id "file_1_file_1_jg11978.t1"; gene_id "file_1_file_1_jg11978";
dsanSTOCAGO1482_1	AUGUSTUS	exon	18179899	18180246	.	+	.	transcript_id "file_1_file_1_jg11978.t1"; gene_id "file_1_file_1_jg11978";
dsanSTOCAGO1482_1	AUGUSTUS	intron	18180247	18186538	.	+	.	transcript_id "file_1_file_1_jg11978.t1"; gene_id "file_1_file_1_jg11978";
dsanSTOCAGO1482_1	AUGUSTUS	CDS	18186539	18186691	1	+	2	transcript_id "file_1_file_1_jg11978.t1"; gene_id "file_1_file_1_jg11978";
dsanSTOCAGO1482_1	AUGUSTUS	exon	18186539	18186691	.	+	.	transcript_id "file_1_file_1_jg11978.t1"; gene_id "file_1_file_1_jg11978";
dsanSTOCAGO1482_1	AUGUSTUS	intron	18186692	18188690	.	+	.	transcript_id "file_1_file_1_jg11978.t1"; gene_id "file_1_file_1_jg11978";
dsanSTOCAGO1482_1	AUGUSTUS	CDS	18188691	18188864	1	+	2	transcript_id "file_1_file_1_jg11978.t1"; gene_id "file_1_file_1_jg11978";
dsanSTOCAGO1482_1	AUGUSTUS	exon	18188691	18188864	.	+	.	transcript_id "file_1_file_1_jg11978.t1"; gene_id "file_1_file_1_jg11978";
dsanSTOCAGO1482_1	AUGUSTUS	intron	18188865	18190692	.	+	.	transcript_id "file_1_file_1_jg11978.t1"; gene_id "file_1_file_1_jg11978";
dsanSTOCAGO1482_1	AUGUSTUS	CDS	18190693	18190846	1	+	2	transcript_id "file_1_file_1_jg11978.t1"; gene_id "file_1_file_1_jg11978";
dsanSTOCAGO1482_1	AUGUSTUS	exon	18190693	18190846	.	+	.	transcript_id "file_1_file_1_jg11978.t1"; gene_id "file_1_file_1_jg11978";
dsanSTOCAGO1482_1	AUGUSTUS	intron	18190847	18190952	.	+	.	transcript_id "file_1_file_1_jg11978.t1"; gene_id "file_1_file_1_jg11978";
dsanSTOCAGO1482_1	AUGUSTUS	CDS	18190953	18191089	1	+	1	transcript_id "file_1_file_1_jg11978.t1"; gene_id "file_1_file_1_jg11978";
dsanSTOCAGO1482_1	AUGUSTUS	exon	18190953	18191089	.	+	.	transcript_id "file_1_file_1_jg11978.t1"; gene_id "file_1_file_1_jg11978";
dsanSTOCAGO1482_1	AUGUSTUS	intron	18191090	18192948	.	+	.	transcript_id "file_1_file_1_jg11978.t1"; gene_id "file_1_file_1_jg11978";
dsanSTOCAGO1482_1	AUGUSTUS	CDS	18192949	18193116	1	+	2	transcript_id "file_1_file_1_jg11978.t1"; gene_id "file_1_file_1_jg11978";
dsanSTOCAGO1482_1	AUGUSTUS	exon	18192949	18193116	.	+	.	transcript_id "file_1_file_1_jg11978.t1"; gene_id "file_1_file_1_jg11978";
dsanSTOCAGO1482_1	AUGUSTUS	intron	18193117	18193184	.	+	.	transcript_id "file_1_file_1_jg11978.t1"; gene_id "file_1_file_1_jg11978";
dsanSTOCAGO1482_1	AUGUSTUS	CDS	18193185	18193316	1	+	2	transcript_id "file_1_file_1_jg11978.t1"; gene_id "file_1_file_1_jg11978";
dsanSTOCAGO1482_1	AUGUSTUS	exon	18193185	18193316	.	+	.	transcript_id "file_1_file_1_jg11978.t1"; gene_id "file_1_file_1_jg11978";
dsanSTOCAGO1482_1	AUGUSTUS	intron	18193317	18195936	.	+	.	transcript_id "file_1_file_1_jg11978.t1"; gene_id "file_1_file_1_jg11978";
dsanSTOCAGO1482_1	AUGUSTUS	CDS	18195937	18196073	1	+	2	transcript_id "file_1_file_1_jg11978.t1"; gene_id "file_1_file_1_jg11978";
dsanSTOCAGO1482_1	AUGUSTUS	exon	18195937	18196073	.	+	.	transcript_id "file_1_file_1_jg11978.t1"; gene_id "file_1_file_1_jg11978";
dsanSTOCAGO1482_1	AUGUSTUS	intron	18196074	18196800	.	+	.	transcript_id "file_1_file_1_jg11978.t1"; gene_id "file_1_file_1_jg11978";
dsanSTOCAGO1482_1	AUGUSTUS	CDS	18196801	18196954	1	+	0	transcript_id "file_1_file_1_jg11978.t1"; gene_id "file_1_file_1_jg11978";
dsanSTOCAGO1482_1	AUGUSTUS	exon	18196801	18196954	.	+	.	transcript_id "file_1_file_1_jg11978.t1"; gene_id "file_1_file_1_jg11978";
dsanSTOCAGO1482_1	AUGUSTUS	intron	18196955	18197381	.	+	.	transcript_id "file_1_file_1_jg11978.t1"; gene_id "file_1_file_1_jg11978";
dsanSTOCAGO1482_1	AUGUSTUS	CDS	18197382	18197519	1	+	2	transcript_id "file_1_file_1_jg11978.t1"; gene_id "file_1_file_1_jg11978";
dsanSTOCAGO1482_1	AUGUSTUS	exon	18197382	18197519	.	+	.	transcript_id "file_1_file_1_jg11978.t1"; gene_id "file_1_file_1_jg11978";
dsanSTOCAGO1482_1	AUGUSTUS	intron	18197520	18197828	.	+	.	transcript_id "file_1_file_1_jg11978.t1"; gene_id "file_1_file_1_jg11978";
dsanSTOCAGO1482_1	AUGUSTUS	CDS	18197829	18197993	1	+	2	transcript_id "file_1_file_1_jg11978.t1"; gene_id "file_1_file_1_jg11978";
dsanSTOCAGO1482_1	AUGUSTUS	exon	18197829	18197993	.	+	.	transcript_id "file_1_file_1_jg11978.t1"; gene_id "file_1_file_1_jg11978";
dsanSTOCAGO1482_1	AUGUSTUS	intron	18197994	18198461	.	+	.	transcript_id "file_1_file_1_jg11978.t1"; gene_id "file_1_file_1_jg11978";
dsanSTOCAGO1482_1	AUGUSTUS	CDS	18198462	18198740	1	+	2	transcript_id "file_1_file_1_jg11978.t1"; gene_id "file_1_file_1_jg11978";
dsanSTOCAGO1482_1	AUGUSTUS	exon	18198462	18198740	.	+	.	transcript_id "file_1_file_1_jg11978.t1"; gene_id "file_1_file_1_jg11978";
dsanSTOCAGO1482_1	AUGUSTUS	intron	18198741	18198800	.	+	.	transcript_id "file_1_file_1_jg11978.t1"; gene_id "file_1_file_1_jg11978";
dsanSTOCAGO1482_1	AUGUSTUS	CDS	18198801	18199082	1	+	2	transcript_id "file_1_file_1_jg11978.t1"; gene_id "file_1_file_1_jg11978";
dsanSTOCAGO1482_1	AUGUSTUS	exon	18198801	18199082	.	+	.	transcript_id "file_1_file_1_jg11978.t1"; gene_id "file_1_file_1_jg11978";
dsanSTOCAGO1482_1	AUGUSTUS	intron	18199083	18199177	.	+	.	transcript_id "file_1_file_1_jg11978.t1"; gene_id "file_1_file_1_jg11978";
dsanSTOCAGO1482_1	AUGUSTUS	CDS	18199178	18199601	1	+	2	transcript_id "file_1_file_1_jg11978.t1"; gene_id "file_1_file_1_jg11978";
dsanSTOCAGO1482_1	AUGUSTUS	exon	18199178	18199601	.	+	.	transcript_id "file_1_file_1_jg11978.t1"; gene_id "file_1_file_1_jg11978";
dsanSTOCAGO1482_1	AUGUSTUS	intron	18199602	18199794	.	+	.	transcript_id "file_1_file_1_jg11978.t1"; gene_id "file_1_file_1_jg11978";
dsanSTOCAGO1482_1	AUGUSTUS	CDS	18199795	18199961	1	+	1	transcript_id "file_1_file_1_jg11978.t1"; gene_id "file_1_file_1_jg11978";
dsanSTOCAGO1482_1	AUGUSTUS	exon	18199795	18199961	.	+	.	transcript_id "file_1_file_1_jg11978.t1"; gene_id "file_1_file_1_jg11978";
dsanSTOCAGO1482_1	AUGUSTUS	intron	18199962	18200865	.	+	.	transcript_id "file_1_file_1_jg11978.t1"; gene_id "file_1_file_1_jg11978";
dsanSTOCAGO1482_1	AUGUSTUS	CDS	18200866	18201054	1	+	2	transcript_id "file_1_file_1_jg11978.t1"; gene_id "file_1_file_1_jg11978";
dsanSTOCAGO1482_1	AUGUSTUS	exon	18200866	18201054	.	+	.	transcript_id "file_1_file_1_jg11978.t1"; gene_id "file_1_file_1_jg11978";
dsanSTOCAGO1482_1	AUGUSTUS	intron	18201055	18201992	.	+	.	transcript_id "file_1_file_1_jg11978.t1"; gene_id "file_1_file_1_jg11978";
dsanSTOCAGO1482_1	AUGUSTUS	CDS	18201993	18202142	1	+	2	transcript_id "file_1_file_1_jg11978.t1"; gene_id "file_1_file_1_jg11978";
dsanSTOCAGO1482_1	AUGUSTUS	exon	18201993	18202142	.	+	.	transcript_id "file_1_file_1_jg11978.t1"; gene_id "file_1_file_1_jg11978";
dsanSTOCAGO1482_1	AUGUSTUS	intron	18202143	18202469	.	+	.	transcript_id "file_1_file_1_jg11978.t1"; gene_id "file_1_file_1_jg11978";
dsanSTOCAGO1482_1	AUGUSTUS	transcript	18178089	18202552	.	+	.	transcript_id "file_1_file_1_jg11978.t1"; gene_id "file_1_file_1_jg11978"
dsanSTOCAGO1482_1	AUGUSTUS	gene	18178089	18202552	.	+	.	jg11978
dsanSTOCAGO1482_1	AUGUSTUS	CDS	18202470	18202552	0.98	+	2	transcript_id "file_1_file_1_jg11978.t1"; gene_id "file_1_file_1_jg11978";
dsanSTOCAGO1482_1	AUGUSTUS	exon	18202470	18202552	.	+	.	transcript_id "file_1_file_1_jg11978.t1"; gene_id "file_1_file_1_jg11978";
dsanSTOCAGO1482_1	AUGUSTUS	stop_codon	18202550	18202552	.	+	0	transcript_id "file_1_file_1_jg11978.t1"; gene_id "file_1_file_1_jg11978";
dsanSTOCAGO1482_4	AUGUSTUS	start_codon	19692159	19692161	.	+	0	transcript_id "file_1_file_1_jg7849.t1"; gene_id "file_1_file_1_jg7849";
dsanSTOCAGO1482_4	AUGUSTUS	CDS	19692159	19692635	1	+	0	transcript_id "file_1_file_1_jg7849.t1"; gene_id "file_1_file_1_jg7849";
dsanSTOCAGO1482_4	AUGUSTUS	exon	19692159	19692635	.	+	.	transcript_id "file_1_file_1_jg7849.t1"; gene_id "file_1_file_1_jg7849";
dsanSTOCAGO1482_4	AUGUSTUS	transcript	19692159	19692635	.	+	.	transcript_id "file_1_file_1_jg7849.t1"; gene_id "file_1_file_1_jg7849"
dsanSTOCAGO1482_4	AUGUSTUS	gene	19692159	19692635	.	+	.	jg7849
dsanSTOCAGO1482_4	AUGUSTUS	stop_codon	19692633	19692635	.	+	0	transcript_id "file_1_file_1_jg7849.t1"; gene_id "file_1_file_1_jg7849";
dsanSTOCAGO1482_0	AUGUSTUS	start_codon	1542166	1542168	.	+	0	transcript_id "file_1_file_1_jg252.t1"; gene_id "file_1_file_1_jg252";
dsanSTOCAGO1482_0	AUGUSTUS	CDS	1542166	1542402	0.97	+	0	transcript_id "file_1_file_1_jg252.t1"; gene_id "file_1_file_1_jg252";
dsanSTOCAGO1482_0	AUGUSTUS	exon	1542166	1542402	.	+	.	transcript_id "file_1_file_1_jg252.t1"; gene_id "file_1_file_1_jg252";
dsanSTOCAGO1482_0	AUGUSTUS	transcript	1542166	1542402	.	+	.	transcript_id "file_1_file_1_jg252.t1"; gene_id "file_1_file_1_jg252"
dsanSTOCAGO1482_0	AUGUSTUS	gene	1542166	1542402	.	+	.	jg252
dsanSTOCAGO1482_0	AUGUSTUS	stop_codon	1542400	1542402	.	+	0	transcript_id "file_1_file_1_jg252.t1"; gene_id "file_1_file_1_jg252";
dsanSTOCAGO1482_4	AUGUSTUS	start_codon	15722208	15722210	.	+	0	transcript_id "file_1_file_1_jg7323.t1"; gene_id "file_1_file_1_jg7323";
dsanSTOCAGO1482_4	AUGUSTUS	CDS	15722208	15722729	1	+	0	transcript_id "file_1_file_1_jg7323.t1"; gene_id "file_1_file_1_jg7323";
dsanSTOCAGO1482_4	AUGUSTUS	exon	15722208	15722729	.	+	.	transcript_id "file_1_file_1_jg7323.t1"; gene_id "file_1_file_1_jg7323";
dsanSTOCAGO1482_4	AUGUSTUS	intron	15722730	15723103	.	+	.	transcript_id "file_1_file_1_jg7323.t1"; gene_id "file_1_file_1_jg7323";
dsanSTOCAGO1482_4	AUGUSTUS	transcript	15722208	15723271	.	+	.	transcript_id "file_1_file_1_jg7323.t1"; gene_id "file_1_file_1_jg7323"
dsanSTOCAGO1482_4	AUGUSTUS	gene	15722208	15723271	.	+	.	jg7323
dsanSTOCAGO1482_4	AUGUSTUS	CDS	15723104	15723271	1	+	0	transcript_id "file_1_file_1_jg7323.t1"; gene_id "file_1_file_1_jg7323";
dsanSTOCAGO1482_4	AUGUSTUS	exon	15723104	15723271	.	+	.	transcript_id "file_1_file_1_jg7323.t1"; gene_id "file_1_file_1_jg7323";
dsanSTOCAGO1482_4	AUGUSTUS	stop_codon	15723269	15723271	.	+	0	transcript_id "file_1_file_1_jg7323.t1"; gene_id "file_1_file_1_jg7323";
dsanSTOCAGO1482_0	AUGUSTUS	start_codon	12675088	12675090	.	+	0	transcript_id "file_1_file_1_jg1547.t1"; gene_id "file_1_file_1_jg1547";
dsanSTOCAGO1482_0	AUGUSTUS	CDS	12675088	12676709	0.72	+	0	transcript_id "file_1_file_1_jg1547.t1"; gene_id "file_1_file_1_jg1547";
dsanSTOCAGO1482_0	AUGUSTUS	exon	12675088	12676709	.	+	.	transcript_id "file_1_file_1_jg1547.t1"; gene_id "file_1_file_1_jg1547";
dsanSTOCAGO1482_0	AUGUSTUS	intron	12676710	12676767	.	+	.	transcript_id "file_1_file_1_jg1547.t1"; gene_id "file_1_file_1_jg1547";
dsanSTOCAGO1482_0	AUGUSTUS	CDS	12676768	12677250	1	+	1	transcript_id "file_1_file_1_jg1547.t1"; gene_id "file_1_file_1_jg1547";
dsanSTOCAGO1482_0	AUGUSTUS	exon	12676768	12677250	.	+	.	transcript_id "file_1_file_1_jg1547.t1"; gene_id "file_1_file_1_jg1547";
dsanSTOCAGO1482_0	AUGUSTUS	intron	12677251	12677318	.	+	.	transcript_id "file_1_file_1_jg1547.t1"; gene_id "file_1_file_1_jg1547";
dsanSTOCAGO1482_0	AUGUSTUS	CDS	12677319	12678179	1	+	1	transcript_id "file_1_file_1_jg1547.t1"; gene_id "file_1_file_1_jg1547";
dsanSTOCAGO1482_0	AUGUSTUS	exon	12677319	12678179	.	+	.	transcript_id "file_1_file_1_jg1547.t1"; gene_id "file_1_file_1_jg1547";
dsanSTOCAGO1482_0	AUGUSTUS	intron	12678180	12678249	.	+	.	transcript_id "file_1_file_1_jg1547.t1"; gene_id "file_1_file_1_jg1547";
dsanSTOCAGO1482_0	AUGUSTUS	CDS	12678250	12678468	1	+	1	transcript_id "file_1_file_1_jg1547.t1"; gene_id "file_1_file_1_jg1547";
dsanSTOCAGO1482_0	AUGUSTUS	exon	12678250	12678468	.	+	.	transcript_id "file_1_file_1_jg1547.t1"; gene_id "file_1_file_1_jg1547";
dsanSTOCAGO1482_0	AUGUSTUS	intron	12678469	12678541	.	+	.	transcript_id "file_1_file_1_jg1547.t1"; gene_id "file_1_file_1_jg1547";
dsanSTOCAGO1482_0	AUGUSTUS	transcript	12675088	12679154	.	+	.	transcript_id "file_1_file_1_jg1547.t1"; gene_id "file_1_file_1_jg1547"
dsanSTOCAGO1482_0	AUGUSTUS	gene	12675088	12679154	.	+	.	jg1547
dsanSTOCAGO1482_0	AUGUSTUS	CDS	12678542	12679154	1	+	1	transcript_id "file_1_file_1_jg1547.t1"; gene_id "file_1_file_1_jg1547";
dsanSTOCAGO1482_0	AUGUSTUS	exon	12678542	12679154	.	+	.	transcript_id "file_1_file_1_jg1547.t1"; gene_id "file_1_file_1_jg1547";
dsanSTOCAGO1482_0	AUGUSTUS	stop_codon	12679152	12679154	.	+	0	transcript_id "file_1_file_1_jg1547.t1"; gene_id "file_1_file_1_jg1547";
dsanSTOCAGO1482_1	AUGUSTUS	start_codon	14205725	14205727	.	+	0	transcript_id "file_1_file_1_jg11421.t1"; gene_id "file_1_file_1_jg11421";
dsanSTOCAGO1482_1	AUGUSTUS	CDS	14205725	14205756	0.29	+	0	transcript_id "file_1_file_1_jg11421.t1"; gene_id "file_1_file_1_jg11421";
dsanSTOCAGO1482_1	AUGUSTUS	exon	14205725	14205756	.	+	.	transcript_id "file_1_file_1_jg11421.t1"; gene_id "file_1_file_1_jg11421";
dsanSTOCAGO1482_1	AUGUSTUS	intron	14205757	14206796	.	+	.	transcript_id "file_1_file_1_jg11421.t1"; gene_id "file_1_file_1_jg11421";
dsanSTOCAGO1482_1	AUGUSTUS	CDS	14206797	14206937	1	+	1	transcript_id "file_1_file_1_jg11421.t1"; gene_id "file_1_file_1_jg11421";
dsanSTOCAGO1482_1	AUGUSTUS	exon	14206797	14206937	.	+	.	transcript_id "file_1_file_1_jg11421.t1"; gene_id "file_1_file_1_jg11421";
dsanSTOCAGO1482_1	AUGUSTUS	intron	14206938	14207302	.	+	.	transcript_id "file_1_file_1_jg11421.t1"; gene_id "file_1_file_1_jg11421";
dsanSTOCAGO1482_1	AUGUSTUS	transcript	14205725	14207618	.	+	.	transcript_id "file_1_file_1_jg11421.t1"; gene_id "file_1_file_1_jg11421"
dsanSTOCAGO1482_1	AUGUSTUS	gene	14205725	14207618	.	+	.	jg11421
dsanSTOCAGO1482_1	AUGUSTUS	CDS	14207303	14207618	0.55	+	1	transcript_id "file_1_file_1_jg11421.t1"; gene_id "file_1_file_1_jg11421";
dsanSTOCAGO1482_1	AUGUSTUS	exon	14207303	14207618	.	+	.	transcript_id "file_1_file_1_jg11421.t1"; gene_id "file_1_file_1_jg11421";
dsanSTOCAGO1482_1	AUGUSTUS	stop_codon	14207616	14207618	.	+	0	transcript_id "file_1_file_1_jg11421.t1"; gene_id "file_1_file_1_jg11421";
dsanSTOCAGO1482_0	AUGUSTUS	start_codon	11940212	11940214	.	+	0	transcript_id "file_1_file_1_jg1449.t1"; gene_id "file_1_file_1_jg1449";
dsanSTOCAGO1482_0	AUGUSTUS	CDS	11940212	11940395	1	+	0	transcript_id "file_1_file_1_jg1449.t1"; gene_id "file_1_file_1_jg1449";
dsanSTOCAGO1482_0	AUGUSTUS	exon	11940212	11940395	.	+	.	transcript_id "file_1_file_1_jg1449.t1"; gene_id "file_1_file_1_jg1449";
dsanSTOCAGO1482_0	AUGUSTUS	intron	11940396	11940609	.	+	.	transcript_id "file_1_file_1_jg1449.t1"; gene_id "file_1_file_1_jg1449";
dsanSTOCAGO1482_0	AUGUSTUS	transcript	11940212	11942345	.	+	.	transcript_id "file_1_file_1_jg1449.t1"; gene_id "file_1_file_1_jg1449"
dsanSTOCAGO1482_0	AUGUSTUS	gene	11940212	11942345	.	+	.	jg1449
dsanSTOCAGO1482_0	AUGUSTUS	CDS	11940610	11942345	1	+	2	transcript_id "file_1_file_1_jg1449.t1"; gene_id "file_1_file_1_jg1449";
dsanSTOCAGO1482_0	AUGUSTUS	exon	11940610	11942345	.	+	.	transcript_id "file_1_file_1_jg1449.t1"; gene_id "file_1_file_1_jg1449";
dsanSTOCAGO1482_0	AUGUSTUS	stop_codon	11942343	11942345	.	+	0	transcript_id "file_1_file_1_jg1449.t1"; gene_id "file_1_file_1_jg1449";
dsanSTOCAGO1482_3	AUGUSTUS	start_codon	17768587	17768589	.	+	0	transcript_id "file_1_file_1_jg4603.t1"; gene_id "file_1_file_1_jg4603";
dsanSTOCAGO1482_3	AUGUSTUS	CDS	17768587	17768671	1	+	0	transcript_id "file_1_file_1_jg4603.t1"; gene_id "file_1_file_1_jg4603";
dsanSTOCAGO1482_3	AUGUSTUS	exon	17768587	17768671	.	+	.	transcript_id "file_1_file_1_jg4603.t1"; gene_id "file_1_file_1_jg4603";
dsanSTOCAGO1482_3	AUGUSTUS	intron	17768672	17768732	.	+	.	transcript_id "file_1_file_1_jg4603.t1"; gene_id "file_1_file_1_jg4603";
dsanSTOCAGO1482_3	AUGUSTUS	CDS	17768733	17769495	1	+	2	transcript_id "file_1_file_1_jg4603.t1"; gene_id "file_1_file_1_jg4603";
dsanSTOCAGO1482_3	AUGUSTUS	exon	17768733	17769495	.	+	.	transcript_id "file_1_file_1_jg4603.t1"; gene_id "file_1_file_1_jg4603";
dsanSTOCAGO1482_3	AUGUSTUS	intron	17769496	17769564	.	+	.	transcript_id "file_1_file_1_jg4603.t1"; gene_id "file_1_file_1_jg4603";
dsanSTOCAGO1482_3	AUGUSTUS	transcript	17768587	17769643	.	+	.	transcript_id "file_1_file_1_jg4603.t1"; gene_id "file_1_file_1_jg4603"
dsanSTOCAGO1482_3	AUGUSTUS	gene	17768587	17769643	.	+	.	jg4603
dsanSTOCAGO1482_3	AUGUSTUS	CDS	17769565	17769643	1	+	1	transcript_id "file_1_file_1_jg4603.t1"; gene_id "file_1_file_1_jg4603";
dsanSTOCAGO1482_3	AUGUSTUS	exon	17769565	17769643	.	+	.	transcript_id "file_1_file_1_jg4603.t1"; gene_id "file_1_file_1_jg4603";
dsanSTOCAGO1482_3	AUGUSTUS	stop_codon	17769641	17769643	.	+	0	transcript_id "file_1_file_1_jg4603.t1"; gene_id "file_1_file_1_jg4603";
dsanSTOCAGO1482_4	AUGUSTUS	stop_codon	30432580	30432582	.	-	0	transcript_id "file_1_file_1_jg9112.t1"; gene_id "file_1_file_1_jg9112";
dsanSTOCAGO1482_4	AUGUSTUS	CDS	30432580	30432897	0.99	-	0	transcript_id "file_1_file_1_jg9112.t1"; gene_id "file_1_file_1_jg9112";
dsanSTOCAGO1482_4	AUGUSTUS	exon	30432580	30432897	.	-	.	transcript_id "file_1_file_1_jg9112.t1"; gene_id "file_1_file_1_jg9112";
dsanSTOCAGO1482_4	AUGUSTUS	transcript	30432580	30432897	.	-	.	transcript_id "file_1_file_1_jg9112.t1"; gene_id "file_1_file_1_jg9112"
dsanSTOCAGO1482_4	AUGUSTUS	gene	30432580	30432897	.	-	.	jg9112
dsanSTOCAGO1482_4	AUGUSTUS	start_codon	30432895	30432897	.	-	0	transcript_id "file_1_file_1_jg9112.t1"; gene_id "file_1_file_1_jg9112";
dsanSTOCAGO1482_0	AUGUSTUS	start_codon	16732711	16732713	.	+	0	transcript_id "file_1_file_1_jg2017.t1"; gene_id "file_1_file_1_jg2017";
dsanSTOCAGO1482_0	AUGUSTUS	CDS	16732711	16732903	1	+	0	transcript_id "file_1_file_1_jg2017.t1"; gene_id "file_1_file_1_jg2017";
dsanSTOCAGO1482_0	AUGUSTUS	exon	16732711	16732903	.	+	.	transcript_id "file_1_file_1_jg2017.t1"; gene_id "file_1_file_1_jg2017";
dsanSTOCAGO1482_0	AUGUSTUS	intron	16732904	16733868	.	+	.	transcript_id "file_1_file_1_jg2017.t1"; gene_id "file_1_file_1_jg2017";
dsanSTOCAGO1482_0	AUGUSTUS	CDS	16733869	16734296	1	+	2	transcript_id "file_1_file_1_jg2017.t1"; gene_id "file_1_file_1_jg2017";
dsanSTOCAGO1482_0	AUGUSTUS	exon	16733869	16734296	.	+	.	transcript_id "file_1_file_1_jg2017.t1"; gene_id "file_1_file_1_jg2017";
dsanSTOCAGO1482_0	AUGUSTUS	intron	16734297	16734360	.	+	.	transcript_id "file_1_file_1_jg2017.t1"; gene_id "file_1_file_1_jg2017";
dsanSTOCAGO1482_0	AUGUSTUS	CDS	16734361	16734681	1	+	0	transcript_id "file_1_file_1_jg2017.t1"; gene_id "file_1_file_1_jg2017";
dsanSTOCAGO1482_0	AUGUSTUS	exon	16734361	16734681	.	+	.	transcript_id "file_1_file_1_jg2017.t1"; gene_id "file_1_file_1_jg2017";
dsanSTOCAGO1482_0	AUGUSTUS	intron	16734682	16734743	.	+	.	transcript_id "file_1_file_1_jg2017.t1"; gene_id "file_1_file_1_jg2017";
dsanSTOCAGO1482_0	AUGUSTUS	CDS	16734744	16735315	1	+	0	transcript_id "file_1_file_1_jg2017.t1"; gene_id "file_1_file_1_jg2017";
dsanSTOCAGO1482_0	AUGUSTUS	exon	16734744	16735315	.	+	.	transcript_id "file_1_file_1_jg2017.t1"; gene_id "file_1_file_1_jg2017";
dsanSTOCAGO1482_0	AUGUSTUS	intron	16735316	16735372	.	+	.	transcript_id "file_1_file_1_jg2017.t1"; gene_id "file_1_file_1_jg2017";
dsanSTOCAGO1482_0	AUGUSTUS	CDS	16735373	16737484	1	+	1	transcript_id "file_1_file_1_jg2017.t1"; gene_id "file_1_file_1_jg2017";
dsanSTOCAGO1482_0	AUGUSTUS	exon	16735373	16737484	.	+	.	transcript_id "file_1_file_1_jg2017.t1"; gene_id "file_1_file_1_jg2017";
dsanSTOCAGO1482_0	AUGUSTUS	intron	16737485	16737537	.	+	.	transcript_id "file_1_file_1_jg2017.t1"; gene_id "file_1_file_1_jg2017";
dsanSTOCAGO1482_0	AUGUSTUS	CDS	16737538	16737972	1	+	1	transcript_id "file_1_file_1_jg2017.t1"; gene_id "file_1_file_1_jg2017";
dsanSTOCAGO1482_0	AUGUSTUS	exon	16737538	16737972	.	+	.	transcript_id "file_1_file_1_jg2017.t1"; gene_id "file_1_file_1_jg2017";
dsanSTOCAGO1482_0	AUGUSTUS	intron	16737973	16738032	.	+	.	transcript_id "file_1_file_1_jg2017.t1"; gene_id "file_1_file_1_jg2017";
dsanSTOCAGO1482_0	AUGUSTUS	transcript	16732711	16738132	.	+	.	transcript_id "file_1_file_1_jg2017.t1"; gene_id "file_1_file_1_jg2017"
dsanSTOCAGO1482_0	AUGUSTUS	gene	16732711	16738132	.	+	.	jg2017
dsanSTOCAGO1482_0	AUGUSTUS	CDS	16738033	16738132	1	+	1	transcript_id "file_1_file_1_jg2017.t1"; gene_id "file_1_file_1_jg2017";
dsanSTOCAGO1482_0	AUGUSTUS	exon	16738033	16738132	.	+	.	transcript_id "file_1_file_1_jg2017.t1"; gene_id "file_1_file_1_jg2017";
dsanSTOCAGO1482_0	AUGUSTUS	stop_codon	16738130	16738132	.	+	0	transcript_id "file_1_file_1_jg2017.t1"; gene_id "file_1_file_1_jg2017";
dsanSTOCAGO1482_1	AUGUSTUS	stop_codon	11551843	11551845	.	-	0	transcript_id "file_1_file_1_jg11008.t1"; gene_id "file_1_file_1_jg11008";
dsanSTOCAGO1482_1	AUGUSTUS	CDS	11551843	11553024	1	-	0	transcript_id "file_1_file_1_jg11008.t1"; gene_id "file_1_file_1_jg11008";
dsanSTOCAGO1482_1	AUGUSTUS	exon	11551843	11553024	.	-	.	transcript_id "file_1_file_1_jg11008.t1"; gene_id "file_1_file_1_jg11008";
dsanSTOCAGO1482_1	AUGUSTUS	intron	11553025	11553088	.	-	.	transcript_id "file_1_file_1_jg11008.t1"; gene_id "file_1_file_1_jg11008";
dsanSTOCAGO1482_1	AUGUSTUS	CDS	11553089	11553352	0.5	-	0	transcript_id "file_1_file_1_jg11008.t1"; gene_id "file_1_file_1_jg11008";
dsanSTOCAGO1482_1	AUGUSTUS	exon	11553089	11553352	.	-	.	transcript_id "file_1_file_1_jg11008.t1"; gene_id "file_1_file_1_jg11008";
dsanSTOCAGO1482_1	AUGUSTUS	intron	11553353	11553408	.	-	.	transcript_id "file_1_file_1_jg11008.t1"; gene_id "file_1_file_1_jg11008";
dsanSTOCAGO1482_1	AUGUSTUS	CDS	11553409	11554003	0.5	-	1	transcript_id "file_1_file_1_jg11008.t1"; gene_id "file_1_file_1_jg11008";
dsanSTOCAGO1482_1	AUGUSTUS	exon	11553409	11554003	.	-	.	transcript_id "file_1_file_1_jg11008.t1"; gene_id "file_1_file_1_jg11008";
dsanSTOCAGO1482_1	AUGUSTUS	intron	11554004	11554062	.	-	.	transcript_id "file_1_file_1_jg11008.t1"; gene_id "file_1_file_1_jg11008";
dsanSTOCAGO1482_1	AUGUSTUS	CDS	11554063	11554533	1	-	1	transcript_id "file_1_file_1_jg11008.t1"; gene_id "file_1_file_1_jg11008";
dsanSTOCAGO1482_1	AUGUSTUS	exon	11554063	11554533	.	-	.	transcript_id "file_1_file_1_jg11008.t1"; gene_id "file_1_file_1_jg11008";
dsanSTOCAGO1482_1	AUGUSTUS	intron	11554534	11554594	.	-	.	transcript_id "file_1_file_1_jg11008.t1"; gene_id "file_1_file_1_jg11008";
dsanSTOCAGO1482_1	AUGUSTUS	CDS	11554595	11554965	1	-	0	transcript_id "file_1_file_1_jg11008.t1"; gene_id "file_1_file_1_jg11008";
dsanSTOCAGO1482_1	AUGUSTUS	exon	11554595	11554965	.	-	.	transcript_id "file_1_file_1_jg11008.t1"; gene_id "file_1_file_1_jg11008";
dsanSTOCAGO1482_1	AUGUSTUS	intron	11554966	11555208	.	-	.	transcript_id "file_1_file_1_jg11008.t1"; gene_id "file_1_file_1_jg11008";
dsanSTOCAGO1482_1	AUGUSTUS	transcript	11551843	11555292	.	-	.	transcript_id "file_1_file_1_jg11008.t1"; gene_id "file_1_file_1_jg11008"
dsanSTOCAGO1482_1	AUGUSTUS	gene	11551843	11555292	.	-	.	jg11008
dsanSTOCAGO1482_1	AUGUSTUS	CDS	11555209	11555292	1	-	0	transcript_id "file_1_file_1_jg11008.t1"; gene_id "file_1_file_1_jg11008";
dsanSTOCAGO1482_1	AUGUSTUS	exon	11555209	11555292	.	-	.	transcript_id "file_1_file_1_jg11008.t1"; gene_id "file_1_file_1_jg11008";
dsanSTOCAGO1482_1	AUGUSTUS	start_codon	11555290	11555292	.	-	0	transcript_id "file_1_file_1_jg11008.t1"; gene_id "file_1_file_1_jg11008";
dsanSTOCAGO1482_1	AUGUSTUS	start_codon	7662055	7662057	.	+	0	transcript_id "file_1_file_1_jg10497.t2"; gene_id "file_1_file_1_jg10497";
dsanSTOCAGO1482_1	AUGUSTUS	CDS	7662055	7662831	1	+	0	transcript_id "file_1_file_1_jg10497.t2"; gene_id "file_1_file_1_jg10497";
dsanSTOCAGO1482_1	AUGUSTUS	exon	7662055	7662831	.	+	.	transcript_id "file_1_file_1_jg10497.t2"; gene_id "file_1_file_1_jg10497";
dsanSTOCAGO1482_1	AUGUSTUS	transcript	7662055	7662831	.	+	.	transcript_id "file_1_file_1_jg10497.t2"; gene_id "file_1_file_1_jg10497"
dsanSTOCAGO1482_1	AUGUSTUS	gene	7662055	7662831	.	+	.	jg10497
dsanSTOCAGO1482_1	AUGUSTUS	stop_codon	7662829	7662831	.	+	0	transcript_id "file_1_file_1_jg10497.t2"; gene_id "file_1_file_1_jg10497";
dsanSTOCAGO1482_4	AUGUSTUS	stop_codon	23634473	23634475	.	-	0	transcript_id "file_1_file_1_jg8349.t1"; gene_id "file_1_file_1_jg8349";
dsanSTOCAGO1482_4	AUGUSTUS	CDS	23634473	23635254	1	-	2	transcript_id "file_1_file_1_jg8349.t1"; gene_id "file_1_file_1_jg8349";
dsanSTOCAGO1482_4	AUGUSTUS	exon	23634473	23635254	.	-	.	transcript_id "file_1_file_1_jg8349.t1"; gene_id "file_1_file_1_jg8349";
dsanSTOCAGO1482_4	AUGUSTUS	intron	23635255	23636591	.	-	.	transcript_id "file_1_file_1_jg8349.t1"; gene_id "file_1_file_1_jg8349";
dsanSTOCAGO1482_4	AUGUSTUS	CDS	23636592	23636795	1	-	2	transcript_id "file_1_file_1_jg8349.t1"; gene_id "file_1_file_1_jg8349";
dsanSTOCAGO1482_4	AUGUSTUS	exon	23636592	23636795	.	-	.	transcript_id "file_1_file_1_jg8349.t1"; gene_id "file_1_file_1_jg8349";
dsanSTOCAGO1482_4	AUGUSTUS	intron	23636796	23637295	.	-	.	transcript_id "file_1_file_1_jg8349.t1"; gene_id "file_1_file_1_jg8349";
dsanSTOCAGO1482_4	AUGUSTUS	CDS	23637296	23637653	1	-	0	transcript_id "file_1_file_1_jg8349.t1"; gene_id "file_1_file_1_jg8349";
dsanSTOCAGO1482_4	AUGUSTUS	exon	23637296	23637653	.	-	.	transcript_id "file_1_file_1_jg8349.t1"; gene_id "file_1_file_1_jg8349";
dsanSTOCAGO1482_4	AUGUSTUS	intron	23637654	23637752	.	-	.	transcript_id "file_1_file_1_jg8349.t1"; gene_id "file_1_file_1_jg8349";
dsanSTOCAGO1482_4	AUGUSTUS	CDS	23637753	23638043	1	-	0	transcript_id "file_1_file_1_jg8349.t1"; gene_id "file_1_file_1_jg8349";
dsanSTOCAGO1482_4	AUGUSTUS	exon	23637753	23638043	.	-	.	transcript_id "file_1_file_1_jg8349.t1"; gene_id "file_1_file_1_jg8349";
dsanSTOCAGO1482_4	AUGUSTUS	intron	23638044	23640412	.	-	.	transcript_id "file_1_file_1_jg8349.t1"; gene_id "file_1_file_1_jg8349";
dsanSTOCAGO1482_4	AUGUSTUS	transcript	23634473	23640418	.	-	.	transcript_id "file_1_file_1_jg8349.t1"; gene_id "file_1_file_1_jg8349"
dsanSTOCAGO1482_4	AUGUSTUS	gene	23634473	23640418	.	-	.	jg8349
dsanSTOCAGO1482_4	AUGUSTUS	CDS	23640413	23640418	1	-	0	transcript_id "file_1_file_1_jg8349.t1"; gene_id "file_1_file_1_jg8349";
dsanSTOCAGO1482_4	AUGUSTUS	exon	23640413	23640418	.	-	.	transcript_id "file_1_file_1_jg8349.t1"; gene_id "file_1_file_1_jg8349";
dsanSTOCAGO1482_4	AUGUSTUS	start_codon	23640416	23640418	.	-	0	transcript_id "file_1_file_1_jg8349.t1"; gene_id "file_1_file_1_jg8349";
dsanSTOCAGO1482_1	AUGUSTUS	start_codon	15019566	15019568	.	+	0	transcript_id "file_1_file_1_jg11508.t1"; gene_id "file_1_file_1_jg11508";
dsanSTOCAGO1482_1	AUGUSTUS	CDS	15019566	15019577	1	+	0	transcript_id "file_1_file_1_jg11508.t1"; gene_id "file_1_file_1_jg11508";
dsanSTOCAGO1482_1	AUGUSTUS	exon	15019566	15019577	.	+	.	transcript_id "file_1_file_1_jg11508.t1"; gene_id "file_1_file_1_jg11508";
dsanSTOCAGO1482_1	AUGUSTUS	intron	15019578	15019652	.	+	.	transcript_id "file_1_file_1_jg11508.t1"; gene_id "file_1_file_1_jg11508";
dsanSTOCAGO1482_1	AUGUSTUS	transcript	15019566	15019886	.	+	.	transcript_id "file_1_file_1_jg11508.t1"; gene_id "file_1_file_1_jg11508"
dsanSTOCAGO1482_1	AUGUSTUS	gene	15019566	15019886	.	+	.	jg11508
dsanSTOCAGO1482_1	AUGUSTUS	CDS	15019653	15019886	1	+	0	transcript_id "file_1_file_1_jg11508.t1"; gene_id "file_1_file_1_jg11508";
dsanSTOCAGO1482_1	AUGUSTUS	exon	15019653	15019886	.	+	.	transcript_id "file_1_file_1_jg11508.t1"; gene_id "file_1_file_1_jg11508";
dsanSTOCAGO1482_1	AUGUSTUS	stop_codon	15019884	15019886	.	+	0	transcript_id "file_1_file_1_jg11508.t1"; gene_id "file_1_file_1_jg11508";
dsanSTOCAGO1482_4	AUGUSTUS	start_codon	17597016	17597018	.	+	0	transcript_id "file_1_file_1_jg7587.t1"; gene_id "file_1_file_1_jg7587";
dsanSTOCAGO1482_4	AUGUSTUS	CDS	17597016	17597171	1	+	0	transcript_id "file_1_file_1_jg7587.t1"; gene_id "file_1_file_1_jg7587";
dsanSTOCAGO1482_4	AUGUSTUS	exon	17597016	17597171	.	+	.	transcript_id "file_1_file_1_jg7587.t1"; gene_id "file_1_file_1_jg7587";
dsanSTOCAGO1482_4	AUGUSTUS	intron	17597172	17597280	.	+	.	transcript_id "file_1_file_1_jg7587.t1"; gene_id "file_1_file_1_jg7587";
dsanSTOCAGO1482_4	AUGUSTUS	CDS	17597281	17597427	1	+	0	transcript_id "file_1_file_1_jg7587.t1"; gene_id "file_1_file_1_jg7587";
dsanSTOCAGO1482_4	AUGUSTUS	exon	17597281	17597427	.	+	.	transcript_id "file_1_file_1_jg7587.t1"; gene_id "file_1_file_1_jg7587";
dsanSTOCAGO1482_4	AUGUSTUS	intron	17597428	17597509	.	+	.	transcript_id "file_1_file_1_jg7587.t1"; gene_id "file_1_file_1_jg7587";
dsanSTOCAGO1482_4	AUGUSTUS	CDS	17597510	17597978	1	+	0	transcript_id "file_1_file_1_jg7587.t1"; gene_id "file_1_file_1_jg7587";
dsanSTOCAGO1482_4	AUGUSTUS	exon	17597510	17597978	.	+	.	transcript_id "file_1_file_1_jg7587.t1"; gene_id "file_1_file_1_jg7587";
dsanSTOCAGO1482_4	AUGUSTUS	intron	17597979	17598048	.	+	.	transcript_id "file_1_file_1_jg7587.t1"; gene_id "file_1_file_1_jg7587";
dsanSTOCAGO1482_4	AUGUSTUS	CDS	17598049	17598196	1	+	2	transcript_id "file_1_file_1_jg7587.t1"; gene_id "file_1_file_1_jg7587";
dsanSTOCAGO1482_4	AUGUSTUS	exon	17598049	17598196	.	+	.	transcript_id "file_1_file_1_jg7587.t1"; gene_id "file_1_file_1_jg7587";
dsanSTOCAGO1482_4	AUGUSTUS	intron	17598197	17598523	.	+	.	transcript_id "file_1_file_1_jg7587.t1"; gene_id "file_1_file_1_jg7587";
dsanSTOCAGO1482_4	AUGUSTUS	transcript	17597016	17600474	.	+	.	transcript_id "file_1_file_1_jg7587.t1"; gene_id "file_1_file_1_jg7587"
dsanSTOCAGO1482_4	AUGUSTUS	gene	17597016	17600474	.	+	.	jg7587
dsanSTOCAGO1482_4	AUGUSTUS	CDS	17598524	17600474	1	+	1	transcript_id "file_1_file_1_jg7587.t1"; gene_id "file_1_file_1_jg7587";
dsanSTOCAGO1482_4	AUGUSTUS	exon	17598524	17600474	.	+	.	transcript_id "file_1_file_1_jg7587.t1"; gene_id "file_1_file_1_jg7587";
dsanSTOCAGO1482_4	AUGUSTUS	stop_codon	17600472	17600474	.	+	0	transcript_id "file_1_file_1_jg7587.t1"; gene_id "file_1_file_1_jg7587";
dsanSTOCAGO1482_2	AUGUSTUS	start_codon	11151533	11151535	.	+	0	transcript_id "file_1_file_1_jg13706.t1"; gene_id "file_1_file_1_jg13706";
dsanSTOCAGO1482_2	AUGUSTUS	CDS	11151533	11151683	0.95	+	0	transcript_id "file_1_file_1_jg13706.t1"; gene_id "file_1_file_1_jg13706";
dsanSTOCAGO1482_2	AUGUSTUS	exon	11151533	11151683	.	+	.	transcript_id "file_1_file_1_jg13706.t1"; gene_id "file_1_file_1_jg13706";
dsanSTOCAGO1482_2	AUGUSTUS	intron	11151684	11151856	.	+	.	transcript_id "file_1_file_1_jg13706.t1"; gene_id "file_1_file_1_jg13706";
dsanSTOCAGO1482_2	AUGUSTUS	transcript	11151533	11151984	.	+	.	transcript_id "file_1_file_1_jg13706.t1"; gene_id "file_1_file_1_jg13706"
dsanSTOCAGO1482_2	AUGUSTUS	gene	11151533	11151984	.	+	.	jg13706
dsanSTOCAGO1482_2	AUGUSTUS	CDS	11151857	11151984	1	+	2	transcript_id "file_1_file_1_jg13706.t1"; gene_id "file_1_file_1_jg13706";
dsanSTOCAGO1482_2	AUGUSTUS	exon	11151857	11151984	.	+	.	transcript_id "file_1_file_1_jg13706.t1"; gene_id "file_1_file_1_jg13706";
dsanSTOCAGO1482_2	AUGUSTUS	stop_codon	11151982	11151984	.	+	0	transcript_id "file_1_file_1_jg13706.t1"; gene_id "file_1_file_1_jg13706";
dsanSTOCAGO1482_3	AUGUSTUS	stop_codon	19911416	19911418	.	-	0	transcript_id "file_1_file_1_jg4911.t1"; gene_id "file_1_file_1_jg4911";
dsanSTOCAGO1482_3	AUGUSTUS	CDS	19911416	19911550	1	-	0	transcript_id "file_1_file_1_jg4911.t1"; gene_id "file_1_file_1_jg4911";
dsanSTOCAGO1482_3	AUGUSTUS	exon	19911416	19911550	.	-	.	transcript_id "file_1_file_1_jg4911.t1"; gene_id "file_1_file_1_jg4911";
dsanSTOCAGO1482_3	AUGUSTUS	intron	19911551	19911606	.	-	.	transcript_id "file_1_file_1_jg4911.t1"; gene_id "file_1_file_1_jg4911";
dsanSTOCAGO1482_3	AUGUSTUS	CDS	19911607	19911984	1	-	0	transcript_id "file_1_file_1_jg4911.t1"; gene_id "file_1_file_1_jg4911";
dsanSTOCAGO1482_3	AUGUSTUS	exon	19911607	19911984	.	-	.	transcript_id "file_1_file_1_jg4911.t1"; gene_id "file_1_file_1_jg4911";
dsanSTOCAGO1482_3	AUGUSTUS	intron	19911985	19912041	.	-	.	transcript_id "file_1_file_1_jg4911.t1"; gene_id "file_1_file_1_jg4911";
dsanSTOCAGO1482_3	AUGUSTUS	CDS	19912042	19912567	1	-	1	transcript_id "file_1_file_1_jg4911.t1"; gene_id "file_1_file_1_jg4911";
dsanSTOCAGO1482_3	AUGUSTUS	exon	19912042	19912567	.	-	.	transcript_id "file_1_file_1_jg4911.t1"; gene_id "file_1_file_1_jg4911";
dsanSTOCAGO1482_3	AUGUSTUS	intron	19912568	19912622	.	-	.	transcript_id "file_1_file_1_jg4911.t1"; gene_id "file_1_file_1_jg4911";
dsanSTOCAGO1482_3	AUGUSTUS	transcript	19911416	19912918	.	-	.	transcript_id "file_1_file_1_jg4911.t1"; gene_id "file_1_file_1_jg4911"
dsanSTOCAGO1482_3	AUGUSTUS	gene	19911416	19912918	.	-	.	jg4911
dsanSTOCAGO1482_3	AUGUSTUS	CDS	19912623	19912918	1	-	0	transcript_id "file_1_file_1_jg4911.t1"; gene_id "file_1_file_1_jg4911";
dsanSTOCAGO1482_3	AUGUSTUS	exon	19912623	19912918	.	-	.	transcript_id "file_1_file_1_jg4911.t1"; gene_id "file_1_file_1_jg4911";
dsanSTOCAGO1482_3	AUGUSTUS	start_codon	19912916	19912918	.	-	0	transcript_id "file_1_file_1_jg4911.t1"; gene_id "file_1_file_1_jg4911";
dsanSTOCAGO1482_0	GeneMark.hmm	stop_codon	15943845	15943847	.	-	0	gene_id "file_1_file_2_2051_g"; transcript_id "file_1_file_2_2051_t"; count "file_1_file_2_1_1";
dsanSTOCAGO1482_0	GeneMark.hmm	CDS	15943845	15945997	.	-	2	gene_id "file_1_file_2_2051_g"; transcript_id "file_1_file_2_2051_t"; evidence "file_1_file_2_1_1"; cds_type "file_1_file_2_Terminal"; count "file_1_file_2_2_2"; anchored "file_1_file_2_1_1";
dsanSTOCAGO1482_0	GeneMark.hmm	exon	15943845	15945997	0	-	.	gene_id "file_1_file_2_2051_g"; transcript_id "file_1_file_2_2051_t"; evidence "file_1_file_2_1_1"; cds_type "file_1_file_2_Terminal"; count "file_1_file_2_2_2"; anchored "file_1_file_2_1_1";
dsanSTOCAGO1482_0	GeneMark.hmm	CDS	15946043	15946883	.	-	0	gene_id "file_1_file_2_2051_g"; transcript_id "file_1_file_2_2051_t"; evidence "file_1_file_2_1_1"; cds_type "file_1_file_2_Initial"; count "file_1_file_2_1_2"; anchored "file_1_file_2_1_1";
dsanSTOCAGO1482_0	GeneMark.hmm	exon	15946043	15946883	0	-	.	gene_id "file_1_file_2_2051_g"; transcript_id "file_1_file_2_2051_t"; evidence "file_1_file_2_1_1"; cds_type "file_1_file_2_Initial"; count "file_1_file_2_1_2"; anchored "file_1_file_2_1_1";
dsanSTOCAGO1482_0	GeneMark.hmm	start_codon	15946881	15946883	.	-	0	gene_id "file_1_file_2_2051_g"; transcript_id "file_1_file_2_2051_t"; count "file_1_file_2_1_1";
dsanSTOCAGO1482_2	AUGUSTUS	start_codon	9395893	9395895	.	+	0	transcript_id "file_1_file_1_jg13434.t1"; gene_id "file_1_file_1_jg13434";
dsanSTOCAGO1482_2	AUGUSTUS	CDS	9395893	9396070	1	+	0	transcript_id "file_1_file_1_jg13434.t1"; gene_id "file_1_file_1_jg13434";
dsanSTOCAGO1482_2	AUGUSTUS	exon	9395893	9396070	.	+	.	transcript_id "file_1_file_1_jg13434.t1"; gene_id "file_1_file_1_jg13434";
dsanSTOCAGO1482_2	AUGUSTUS	intron	9396071	9396395	.	+	.	transcript_id "file_1_file_1_jg13434.t1"; gene_id "file_1_file_1_jg13434";
dsanSTOCAGO1482_2	AUGUSTUS	CDS	9396396	9396809	1	+	2	transcript_id "file_1_file_1_jg13434.t1"; gene_id "file_1_file_1_jg13434";
dsanSTOCAGO1482_2	AUGUSTUS	exon	9396396	9396809	.	+	.	transcript_id "file_1_file_1_jg13434.t1"; gene_id "file_1_file_1_jg13434";
dsanSTOCAGO1482_2	AUGUSTUS	intron	9396810	9396869	.	+	.	transcript_id "file_1_file_1_jg13434.t1"; gene_id "file_1_file_1_jg13434";
dsanSTOCAGO1482_2	AUGUSTUS	transcript	9395893	9397114	.	+	.	transcript_id "file_1_file_1_jg13434.t1"; gene_id "file_1_file_1_jg13434"
dsanSTOCAGO1482_2	AUGUSTUS	gene	9395893	9397114	.	+	.	jg13434
dsanSTOCAGO1482_2	AUGUSTUS	CDS	9396870	9397114	1	+	2	transcript_id "file_1_file_1_jg13434.t1"; gene_id "file_1_file_1_jg13434";
dsanSTOCAGO1482_2	AUGUSTUS	exon	9396870	9397114	.	+	.	transcript_id "file_1_file_1_jg13434.t1"; gene_id "file_1_file_1_jg13434";
dsanSTOCAGO1482_2	AUGUSTUS	stop_codon	9397112	9397114	.	+	0	transcript_id "file_1_file_1_jg13434.t1"; gene_id "file_1_file_1_jg13434";
dsanSTOCAGO1482_0	AUGUSTUS	stop_codon	14513488	14513490	.	-	0	transcript_id "file_1_file_1_jg1747.t2"; gene_id "file_1_file_1_jg1747";
dsanSTOCAGO1482_0	AUGUSTUS	CDS	14513488	14513566	1	-	1	transcript_id "file_1_file_1_jg1747.t2"; gene_id "file_1_file_1_jg1747";
dsanSTOCAGO1482_0	AUGUSTUS	exon	14513488	14513566	.	-	.	transcript_id "file_1_file_1_jg1747.t2"; gene_id "file_1_file_1_jg1747";
dsanSTOCAGO1482_0	AUGUSTUS	intron	14513567	14513638	.	-	.	transcript_id "file_1_file_1_jg1747.t2"; gene_id "file_1_file_1_jg1747";
dsanSTOCAGO1482_0	AUGUSTUS	CDS	14513639	14513766	1	-	0	transcript_id "file_1_file_1_jg1747.t2"; gene_id "file_1_file_1_jg1747";
dsanSTOCAGO1482_0	AUGUSTUS	exon	14513639	14513766	.	-	.	transcript_id "file_1_file_1_jg1747.t2"; gene_id "file_1_file_1_jg1747";
dsanSTOCAGO1482_0	AUGUSTUS	intron	14513767	14513886	.	-	.	transcript_id "file_1_file_1_jg1747.t2"; gene_id "file_1_file_1_jg1747";
dsanSTOCAGO1482_0	AUGUSTUS	CDS	14513887	14514056	1	-	2	transcript_id "file_1_file_1_jg1747.t2"; gene_id "file_1_file_1_jg1747";
dsanSTOCAGO1482_0	AUGUSTUS	exon	14513887	14514056	.	-	.	transcript_id "file_1_file_1_jg1747.t2"; gene_id "file_1_file_1_jg1747";
dsanSTOCAGO1482_0	AUGUSTUS	intron	14514057	14514139	.	-	.	transcript_id "file_1_file_1_jg1747.t2"; gene_id "file_1_file_1_jg1747";
dsanSTOCAGO1482_0	AUGUSTUS	CDS	14514140	14514582	1	-	1	transcript_id "file_1_file_1_jg1747.t2"; gene_id "file_1_file_1_jg1747";
dsanSTOCAGO1482_0	AUGUSTUS	exon	14514140	14514582	.	-	.	transcript_id "file_1_file_1_jg1747.t2"; gene_id "file_1_file_1_jg1747";
dsanSTOCAGO1482_0	AUGUSTUS	intron	14514583	14514644	.	-	.	transcript_id "file_1_file_1_jg1747.t2"; gene_id "file_1_file_1_jg1747";
dsanSTOCAGO1482_0	AUGUSTUS	CDS	14514645	14514880	1	-	0	transcript_id "file_1_file_1_jg1747.t2"; gene_id "file_1_file_1_jg1747";
dsanSTOCAGO1482_0	AUGUSTUS	exon	14514645	14514880	.	-	.	transcript_id "file_1_file_1_jg1747.t2"; gene_id "file_1_file_1_jg1747";
dsanSTOCAGO1482_0	AUGUSTUS	intron	14514881	14514941	.	-	.	transcript_id "file_1_file_1_jg1747.t2"; gene_id "file_1_file_1_jg1747";
dsanSTOCAGO1482_0	AUGUSTUS	CDS	14514942	14515372	1	-	2	transcript_id "file_1_file_1_jg1747.t2"; gene_id "file_1_file_1_jg1747";
dsanSTOCAGO1482_0	AUGUSTUS	exon	14514942	14515372	.	-	.	transcript_id "file_1_file_1_jg1747.t2"; gene_id "file_1_file_1_jg1747";
dsanSTOCAGO1482_0	AUGUSTUS	intron	14515373	14515435	.	-	.	transcript_id "file_1_file_1_jg1747.t2"; gene_id "file_1_file_1_jg1747";
dsanSTOCAGO1482_0	AUGUSTUS	CDS	14515436	14515531	1	-	2	transcript_id "file_1_file_1_jg1747.t2"; gene_id "file_1_file_1_jg1747";
dsanSTOCAGO1482_0	AUGUSTUS	exon	14515436	14515531	.	-	.	transcript_id "file_1_file_1_jg1747.t2"; gene_id "file_1_file_1_jg1747";
dsanSTOCAGO1482_0	AUGUSTUS	intron	14515532	14515592	.	-	.	transcript_id "file_1_file_1_jg1747.t2"; gene_id "file_1_file_1_jg1747";
dsanSTOCAGO1482_0	AUGUSTUS	CDS	14515593	14515678	1	-	1	transcript_id "file_1_file_1_jg1747.t2"; gene_id "file_1_file_1_jg1747";
dsanSTOCAGO1482_0	AUGUSTUS	exon	14515593	14515678	.	-	.	transcript_id "file_1_file_1_jg1747.t2"; gene_id "file_1_file_1_jg1747";
dsanSTOCAGO1482_0	AUGUSTUS	intron	14515679	14515789	.	-	.	transcript_id "file_1_file_1_jg1747.t2"; gene_id "file_1_file_1_jg1747";
dsanSTOCAGO1482_0	AUGUSTUS	CDS	14515790	14515865	1	-	2	transcript_id "file_1_file_1_jg1747.t2"; gene_id "file_1_file_1_jg1747";
dsanSTOCAGO1482_0	AUGUSTUS	exon	14515790	14515865	.	-	.	transcript_id "file_1_file_1_jg1747.t2"; gene_id "file_1_file_1_jg1747";
dsanSTOCAGO1482_0	AUGUSTUS	intron	14515866	14515930	.	-	.	transcript_id "file_1_file_1_jg1747.t2"; gene_id "file_1_file_1_jg1747";
dsanSTOCAGO1482_0	AUGUSTUS	CDS	14515931	14516005	1	-	2	transcript_id "file_1_file_1_jg1747.t2"; gene_id "file_1_file_1_jg1747";
dsanSTOCAGO1482_0	AUGUSTUS	exon	14515931	14516005	.	-	.	transcript_id "file_1_file_1_jg1747.t2"; gene_id "file_1_file_1_jg1747";
dsanSTOCAGO1482_0	AUGUSTUS	intron	14516006	14516076	.	-	.	transcript_id "file_1_file_1_jg1747.t2"; gene_id "file_1_file_1_jg1747";
dsanSTOCAGO1482_0	AUGUSTUS	CDS	14516077	14516325	1	-	2	transcript_id "file_1_file_1_jg1747.t2"; gene_id "file_1_file_1_jg1747";
dsanSTOCAGO1482_0	AUGUSTUS	exon	14516077	14516325	.	-	.	transcript_id "file_1_file_1_jg1747.t2"; gene_id "file_1_file_1_jg1747";
dsanSTOCAGO1482_0	AUGUSTUS	intron	14516326	14516391	.	-	.	transcript_id "file_1_file_1_jg1747.t2"; gene_id "file_1_file_1_jg1747";
dsanSTOCAGO1482_0	AUGUSTUS	CDS	14516392	14516752	1	-	0	transcript_id "file_1_file_1_jg1747.t2"; gene_id "file_1_file_1_jg1747";
dsanSTOCAGO1482_0	AUGUSTUS	exon	14516392	14516752	.	-	.	transcript_id "file_1_file_1_jg1747.t2"; gene_id "file_1_file_1_jg1747";
dsanSTOCAGO1482_0	AUGUSTUS	intron	14516753	14519140	.	-	.	transcript_id "file_1_file_1_jg1747.t2"; gene_id "file_1_file_1_jg1747";
dsanSTOCAGO1482_0	AUGUSTUS	CDS	14519141	14519177	1	-	1	transcript_id "file_1_file_1_jg1747.t2"; gene_id "file_1_file_1_jg1747";
dsanSTOCAGO1482_0	AUGUSTUS	exon	14519141	14519177	.	-	.	transcript_id "file_1_file_1_jg1747.t2"; gene_id "file_1_file_1_jg1747";
dsanSTOCAGO1482_0	AUGUSTUS	intron	14519178	14519983	.	-	.	transcript_id "file_1_file_1_jg1747.t2"; gene_id "file_1_file_1_jg1747";
dsanSTOCAGO1482_0	AUGUSTUS	transcript	14513488	14520024	.	-	.	transcript_id "file_1_file_1_jg1747.t2"; gene_id "file_1_file_1_jg1747"
dsanSTOCAGO1482_0	AUGUSTUS	CDS	14519984	14520024	1	-	0	transcript_id "file_1_file_1_jg1747.t2"; gene_id "file_1_file_1_jg1747";
dsanSTOCAGO1482_0	AUGUSTUS	exon	14519984	14520024	.	-	.	transcript_id "file_1_file_1_jg1747.t2"; gene_id "file_1_file_1_jg1747";
dsanSTOCAGO1482_0	AUGUSTUS	start_codon	14520022	14520024	.	-	0	transcript_id "file_1_file_1_jg1747.t2"; gene_id "file_1_file_1_jg1747";
dsanSTOCAGO1482_0	AUGUSTUS	stop_codon	5494758	5494760	.	-	0	transcript_id "file_1_file_1_jg647.t1"; gene_id "file_1_file_1_jg647";
dsanSTOCAGO1482_0	AUGUSTUS	CDS	5494758	5495248	1	-	2	transcript_id "file_1_file_1_jg647.t1"; gene_id "file_1_file_1_jg647";
dsanSTOCAGO1482_0	AUGUSTUS	exon	5494758	5495248	.	-	.	transcript_id "file_1_file_1_jg647.t1"; gene_id "file_1_file_1_jg647";
dsanSTOCAGO1482_0	AUGUSTUS	intron	5495249	5495315	.	-	.	transcript_id "file_1_file_1_jg647.t1"; gene_id "file_1_file_1_jg647";
dsanSTOCAGO1482_0	AUGUSTUS	CDS	5495316	5496423	1	-	0	transcript_id "file_1_file_1_jg647.t1"; gene_id "file_1_file_1_jg647";
dsanSTOCAGO1482_0	AUGUSTUS	exon	5495316	5496423	.	-	.	transcript_id "file_1_file_1_jg647.t1"; gene_id "file_1_file_1_jg647";
dsanSTOCAGO1482_0	AUGUSTUS	intron	5496424	5496484	.	-	.	transcript_id "file_1_file_1_jg647.t1"; gene_id "file_1_file_1_jg647";
dsanSTOCAGO1482_0	AUGUSTUS	CDS	5496485	5496612	1	-	2	transcript_id "file_1_file_1_jg647.t1"; gene_id "file_1_file_1_jg647";
dsanSTOCAGO1482_0	AUGUSTUS	exon	5496485	5496612	.	-	.	transcript_id "file_1_file_1_jg647.t1"; gene_id "file_1_file_1_jg647";
dsanSTOCAGO1482_0	AUGUSTUS	intron	5496613	5496701	.	-	.	transcript_id "file_1_file_1_jg647.t1"; gene_id "file_1_file_1_jg647";
dsanSTOCAGO1482_0	AUGUSTUS	CDS	5496702	5496804	1	-	0	transcript_id "file_1_file_1_jg647.t1"; gene_id "file_1_file_1_jg647";
dsanSTOCAGO1482_0	AUGUSTUS	exon	5496702	5496804	.	-	.	transcript_id "file_1_file_1_jg647.t1"; gene_id "file_1_file_1_jg647";
dsanSTOCAGO1482_0	AUGUSTUS	intron	5496805	5496871	.	-	.	transcript_id "file_1_file_1_jg647.t1"; gene_id "file_1_file_1_jg647";
dsanSTOCAGO1482_0	AUGUSTUS	transcript	5494758	5497912	.	-	.	transcript_id "file_1_file_1_jg647.t1"; gene_id "file_1_file_1_jg647"
dsanSTOCAGO1482_0	AUGUSTUS	gene	5494758	5497912	.	-	.	jg647
dsanSTOCAGO1482_0	AUGUSTUS	CDS	5496872	5497912	1	-	0	transcript_id "file_1_file_1_jg647.t1"; gene_id "file_1_file_1_jg647";
dsanSTOCAGO1482_0	AUGUSTUS	exon	5496872	5497912	.	-	.	transcript_id "file_1_file_1_jg647.t1"; gene_id "file_1_file_1_jg647";
dsanSTOCAGO1482_0	AUGUSTUS	start_codon	5497910	5497912	.	-	0	transcript_id "file_1_file_1_jg647.t1"; gene_id "file_1_file_1_jg647";
dsanSTOCAGO1482_1	AUGUSTUS	start_codon	14595740	14595742	.	+	0	transcript_id "file_1_file_1_jg11460.t1"; gene_id "file_1_file_1_jg11460";
dsanSTOCAGO1482_1	AUGUSTUS	CDS	14595740	14595986	1	+	0	transcript_id "file_1_file_1_jg11460.t1"; gene_id "file_1_file_1_jg11460";
dsanSTOCAGO1482_1	AUGUSTUS	exon	14595740	14595986	.	+	.	transcript_id "file_1_file_1_jg11460.t1"; gene_id "file_1_file_1_jg11460";
dsanSTOCAGO1482_1	AUGUSTUS	intron	14595987	14596041	.	+	.	transcript_id "file_1_file_1_jg11460.t1"; gene_id "file_1_file_1_jg11460";
dsanSTOCAGO1482_1	AUGUSTUS	CDS	14596042	14596223	0.98	+	2	transcript_id "file_1_file_1_jg11460.t1"; gene_id "file_1_file_1_jg11460";
dsanSTOCAGO1482_1	AUGUSTUS	exon	14596042	14596223	.	+	.	transcript_id "file_1_file_1_jg11460.t1"; gene_id "file_1_file_1_jg11460";
dsanSTOCAGO1482_1	AUGUSTUS	intron	14596224	14596276	.	+	.	transcript_id "file_1_file_1_jg11460.t1"; gene_id "file_1_file_1_jg11460";
dsanSTOCAGO1482_1	AUGUSTUS	CDS	14596277	14596378	0.98	+	0	transcript_id "file_1_file_1_jg11460.t1"; gene_id "file_1_file_1_jg11460";
dsanSTOCAGO1482_1	AUGUSTUS	exon	14596277	14596378	.	+	.	transcript_id "file_1_file_1_jg11460.t1"; gene_id "file_1_file_1_jg11460";
dsanSTOCAGO1482_1	AUGUSTUS	intron	14596379	14596434	.	+	.	transcript_id "file_1_file_1_jg11460.t1"; gene_id "file_1_file_1_jg11460";
dsanSTOCAGO1482_1	AUGUSTUS	transcript	14595740	14596584	.	+	.	transcript_id "file_1_file_1_jg11460.t1"; gene_id "file_1_file_1_jg11460"
dsanSTOCAGO1482_1	AUGUSTUS	gene	14595740	14596584	.	+	.	jg11460
dsanSTOCAGO1482_1	AUGUSTUS	CDS	14596435	14596584	0.72	+	0	transcript_id "file_1_file_1_jg11460.t1"; gene_id "file_1_file_1_jg11460";
dsanSTOCAGO1482_1	AUGUSTUS	exon	14596435	14596584	.	+	.	transcript_id "file_1_file_1_jg11460.t1"; gene_id "file_1_file_1_jg11460";
dsanSTOCAGO1482_1	AUGUSTUS	stop_codon	14596582	14596584	.	+	0	transcript_id "file_1_file_1_jg11460.t1"; gene_id "file_1_file_1_jg11460";
dsanSTOCAGO1482_1	AUGUSTUS	start_codon	12761850	12761852	.	+	0	transcript_id "file_1_file_1_jg11143.t1"; gene_id "file_1_file_1_jg11143";
dsanSTOCAGO1482_1	AUGUSTUS	CDS	12761850	12761868	1	+	0	transcript_id "file_1_file_1_jg11143.t1"; gene_id "file_1_file_1_jg11143";
dsanSTOCAGO1482_1	AUGUSTUS	exon	12761850	12761868	.	+	.	transcript_id "file_1_file_1_jg11143.t1"; gene_id "file_1_file_1_jg11143";
dsanSTOCAGO1482_1	AUGUSTUS	intron	12761869	12762134	.	+	.	transcript_id "file_1_file_1_jg11143.t1"; gene_id "file_1_file_1_jg11143";
dsanSTOCAGO1482_1	AUGUSTUS	CDS	12762135	12762301	1	+	2	transcript_id "file_1_file_1_jg11143.t1"; gene_id "file_1_file_1_jg11143";
dsanSTOCAGO1482_1	AUGUSTUS	exon	12762135	12762301	.	+	.	transcript_id "file_1_file_1_jg11143.t1"; gene_id "file_1_file_1_jg11143";
dsanSTOCAGO1482_1	AUGUSTUS	intron	12762302	12762571	.	+	.	transcript_id "file_1_file_1_jg11143.t1"; gene_id "file_1_file_1_jg11143";
dsanSTOCAGO1482_1	AUGUSTUS	CDS	12762572	12763500	1	+	0	transcript_id "file_1_file_1_jg11143.t1"; gene_id "file_1_file_1_jg11143";
dsanSTOCAGO1482_1	AUGUSTUS	exon	12762572	12763500	.	+	.	transcript_id "file_1_file_1_jg11143.t1"; gene_id "file_1_file_1_jg11143";
dsanSTOCAGO1482_1	AUGUSTUS	intron	12763501	12763561	.	+	.	transcript_id "file_1_file_1_jg11143.t1"; gene_id "file_1_file_1_jg11143";
dsanSTOCAGO1482_1	AUGUSTUS	transcript	12761850	12763643	.	+	.	transcript_id "file_1_file_1_jg11143.t1"; gene_id "file_1_file_1_jg11143"
dsanSTOCAGO1482_1	AUGUSTUS	gene	12761850	12763643	.	+	.	jg11143
dsanSTOCAGO1482_1	AUGUSTUS	CDS	12763562	12763643	1	+	1	transcript_id "file_1_file_1_jg11143.t1"; gene_id "file_1_file_1_jg11143";
dsanSTOCAGO1482_1	AUGUSTUS	exon	12763562	12763643	.	+	.	transcript_id "file_1_file_1_jg11143.t1"; gene_id "file_1_file_1_jg11143";
dsanSTOCAGO1482_1	AUGUSTUS	stop_codon	12763641	12763643	.	+	0	transcript_id "file_1_file_1_jg11143.t1"; gene_id "file_1_file_1_jg11143";
dsanSTOCAGO1482_52	AUGUSTUS	stop_codon	62986	62988	.	-	0	transcript_id "file_1_file_1_jg12602.t1"; gene_id "file_1_file_1_jg12602";
dsanSTOCAGO1482_52	AUGUSTUS	CDS	62986	63396	1	-	0	transcript_id "file_1_file_1_jg12602.t1"; gene_id "file_1_file_1_jg12602";
dsanSTOCAGO1482_52	AUGUSTUS	exon	62986	63396	.	-	.	transcript_id "file_1_file_1_jg12602.t1"; gene_id "file_1_file_1_jg12602";
dsanSTOCAGO1482_52	AUGUSTUS	transcript	62986	63396	.	-	.	transcript_id "file_1_file_1_jg12602.t1"; gene_id "file_1_file_1_jg12602"
dsanSTOCAGO1482_52	AUGUSTUS	gene	62986	63396	.	-	.	jg12602
dsanSTOCAGO1482_52	AUGUSTUS	start_codon	63394	63396	.	-	0	transcript_id "file_1_file_1_jg12602.t1"; gene_id "file_1_file_1_jg12602";
dsanSTOCAGO1482_2	AUGUSTUS	start_codon	8653377	8653379	.	+	0	transcript_id "file_1_file_1_jg13331.t2"; gene_id "file_1_file_1_jg13331";
dsanSTOCAGO1482_2	AUGUSTUS	CDS	8653377	8653395	1	+	0	transcript_id "file_1_file_1_jg13331.t2"; gene_id "file_1_file_1_jg13331";
dsanSTOCAGO1482_2	AUGUSTUS	exon	8653377	8653395	.	+	.	transcript_id "file_1_file_1_jg13331.t2"; gene_id "file_1_file_1_jg13331";
dsanSTOCAGO1482_2	AUGUSTUS	intron	8653396	8654635	.	+	.	transcript_id "file_1_file_1_jg13331.t2"; gene_id "file_1_file_1_jg13331";
dsanSTOCAGO1482_2	AUGUSTUS	CDS	8654636	8654710	1	+	2	transcript_id "file_1_file_1_jg13331.t2"; gene_id "file_1_file_1_jg13331";
dsanSTOCAGO1482_2	AUGUSTUS	exon	8654636	8654710	.	+	.	transcript_id "file_1_file_1_jg13331.t2"; gene_id "file_1_file_1_jg13331";
dsanSTOCAGO1482_2	AUGUSTUS	intron	8654711	8655528	.	+	.	transcript_id "file_1_file_1_jg13331.t2"; gene_id "file_1_file_1_jg13331";
dsanSTOCAGO1482_2	AUGUSTUS	CDS	8655529	8656314	1	+	2	transcript_id "file_1_file_1_jg13331.t2"; gene_id "file_1_file_1_jg13331";
dsanSTOCAGO1482_2	AUGUSTUS	exon	8655529	8656314	.	+	.	transcript_id "file_1_file_1_jg13331.t2"; gene_id "file_1_file_1_jg13331";
dsanSTOCAGO1482_2	AUGUSTUS	intron	8656315	8656373	.	+	.	transcript_id "file_1_file_1_jg13331.t2"; gene_id "file_1_file_1_jg13331";
dsanSTOCAGO1482_2	AUGUSTUS	CDS	8656374	8656596	1	+	2	transcript_id "file_1_file_1_jg13331.t2"; gene_id "file_1_file_1_jg13331";
dsanSTOCAGO1482_2	AUGUSTUS	exon	8656374	8656596	.	+	.	transcript_id "file_1_file_1_jg13331.t2"; gene_id "file_1_file_1_jg13331";
dsanSTOCAGO1482_2	AUGUSTUS	intron	8656597	8656662	.	+	.	transcript_id "file_1_file_1_jg13331.t2"; gene_id "file_1_file_1_jg13331";
dsanSTOCAGO1482_2	AUGUSTUS	CDS	8656663	8658273	1	+	1	transcript_id "file_1_file_1_jg13331.t2"; gene_id "file_1_file_1_jg13331";
dsanSTOCAGO1482_2	AUGUSTUS	exon	8656663	8658273	.	+	.	transcript_id "file_1_file_1_jg13331.t2"; gene_id "file_1_file_1_jg13331";
dsanSTOCAGO1482_2	AUGUSTUS	intron	8658274	8658338	.	+	.	transcript_id "file_1_file_1_jg13331.t2"; gene_id "file_1_file_1_jg13331";
dsanSTOCAGO1482_2	AUGUSTUS	transcript	8653377	8658477	.	+	.	transcript_id "file_1_file_1_jg13331.t2"; gene_id "file_1_file_1_jg13331"
dsanSTOCAGO1482_2	AUGUSTUS	CDS	8658339	8658477	1	+	1	transcript_id "file_1_file_1_jg13331.t2"; gene_id "file_1_file_1_jg13331";
dsanSTOCAGO1482_2	AUGUSTUS	exon	8658339	8658477	.	+	.	transcript_id "file_1_file_1_jg13331.t2"; gene_id "file_1_file_1_jg13331";
dsanSTOCAGO1482_2	AUGUSTUS	stop_codon	8658475	8658477	.	+	0	transcript_id "file_1_file_1_jg13331.t2"; gene_id "file_1_file_1_jg13331";
dsanSTOCAGO1482_2	AUGUSTUS	stop_codon	17805311	17805313	.	-	0	transcript_id "file_1_file_1_jg14625.t1"; gene_id "file_1_file_1_jg14625";
dsanSTOCAGO1482_2	AUGUSTUS	CDS	17805311	17805735	1	-	2	transcript_id "file_1_file_1_jg14625.t1"; gene_id "file_1_file_1_jg14625";
dsanSTOCAGO1482_2	AUGUSTUS	exon	17805311	17805735	.	-	.	transcript_id "file_1_file_1_jg14625.t1"; gene_id "file_1_file_1_jg14625";
dsanSTOCAGO1482_2	AUGUSTUS	intron	17805736	17805804	.	-	.	transcript_id "file_1_file_1_jg14625.t1"; gene_id "file_1_file_1_jg14625";
dsanSTOCAGO1482_2	AUGUSTUS	transcript	17805311	17806891	.	-	.	transcript_id "file_1_file_1_jg14625.t1"; gene_id "file_1_file_1_jg14625"
dsanSTOCAGO1482_2	AUGUSTUS	gene	17805311	17806891	.	-	.	jg14625
dsanSTOCAGO1482_2	AUGUSTUS	CDS	17805805	17806891	1	-	0	transcript_id "file_1_file_1_jg14625.t1"; gene_id "file_1_file_1_jg14625";
dsanSTOCAGO1482_2	AUGUSTUS	exon	17805805	17806891	.	-	.	transcript_id "file_1_file_1_jg14625.t1"; gene_id "file_1_file_1_jg14625";
dsanSTOCAGO1482_2	AUGUSTUS	start_codon	17806889	17806891	.	-	0	transcript_id "file_1_file_1_jg14625.t1"; gene_id "file_1_file_1_jg14625";
dsanSTOCAGO1482_0	AUGUSTUS	start_codon	7880828	7880830	.	+	0	transcript_id "file_1_file_1_jg932.t1"; gene_id "file_1_file_1_jg932";
dsanSTOCAGO1482_0	AUGUSTUS	CDS	7880828	7880975	1	+	0	transcript_id "file_1_file_1_jg932.t1"; gene_id "file_1_file_1_jg932";
dsanSTOCAGO1482_0	AUGUSTUS	exon	7880828	7880975	.	+	.	transcript_id "file_1_file_1_jg932.t1"; gene_id "file_1_file_1_jg932";
dsanSTOCAGO1482_0	AUGUSTUS	intron	7880976	7893257	.	+	.	transcript_id "file_1_file_1_jg932.t1"; gene_id "file_1_file_1_jg932";
dsanSTOCAGO1482_0	AUGUSTUS	CDS	7893258	7893272	1	+	2	transcript_id "file_1_file_1_jg932.t1"; gene_id "file_1_file_1_jg932";
dsanSTOCAGO1482_0	AUGUSTUS	exon	7893258	7893272	.	+	.	transcript_id "file_1_file_1_jg932.t1"; gene_id "file_1_file_1_jg932";
dsanSTOCAGO1482_0	AUGUSTUS	intron	7893273	7893385	.	+	.	transcript_id "file_1_file_1_jg932.t1"; gene_id "file_1_file_1_jg932";
dsanSTOCAGO1482_0	AUGUSTUS	CDS	7893386	7893637	0.48	+	2	transcript_id "file_1_file_1_jg932.t1"; gene_id "file_1_file_1_jg932";
dsanSTOCAGO1482_0	AUGUSTUS	exon	7893386	7893637	.	+	.	transcript_id "file_1_file_1_jg932.t1"; gene_id "file_1_file_1_jg932";
dsanSTOCAGO1482_0	AUGUSTUS	intron	7893638	7897361	.	+	.	transcript_id "file_1_file_1_jg932.t1"; gene_id "file_1_file_1_jg932";
dsanSTOCAGO1482_0	AUGUSTUS	CDS	7897362	7897447	1	+	2	transcript_id "file_1_file_1_jg932.t1"; gene_id "file_1_file_1_jg932";
dsanSTOCAGO1482_0	AUGUSTUS	exon	7897362	7897447	.	+	.	transcript_id "file_1_file_1_jg932.t1"; gene_id "file_1_file_1_jg932";
dsanSTOCAGO1482_0	AUGUSTUS	intron	7897448	7898056	.	+	.	transcript_id "file_1_file_1_jg932.t1"; gene_id "file_1_file_1_jg932";
dsanSTOCAGO1482_0	AUGUSTUS	CDS	7898057	7898386	1	+	0	transcript_id "file_1_file_1_jg932.t1"; gene_id "file_1_file_1_jg932";
dsanSTOCAGO1482_0	AUGUSTUS	exon	7898057	7898386	.	+	.	transcript_id "file_1_file_1_jg932.t1"; gene_id "file_1_file_1_jg932";
dsanSTOCAGO1482_0	AUGUSTUS	intron	7898387	7898448	.	+	.	transcript_id "file_1_file_1_jg932.t1"; gene_id "file_1_file_1_jg932";
dsanSTOCAGO1482_0	AUGUSTUS	CDS	7898449	7898546	1	+	0	transcript_id "file_1_file_1_jg932.t1"; gene_id "file_1_file_1_jg932";
dsanSTOCAGO1482_0	AUGUSTUS	exon	7898449	7898546	.	+	.	transcript_id "file_1_file_1_jg932.t1"; gene_id "file_1_file_1_jg932";
dsanSTOCAGO1482_0	AUGUSTUS	intron	7898547	7899827	.	+	.	transcript_id "file_1_file_1_jg932.t1"; gene_id "file_1_file_1_jg932";
dsanSTOCAGO1482_0	AUGUSTUS	CDS	7899828	7899967	1	+	1	transcript_id "file_1_file_1_jg932.t1"; gene_id "file_1_file_1_jg932";
dsanSTOCAGO1482_0	AUGUSTUS	exon	7899828	7899967	.	+	.	transcript_id "file_1_file_1_jg932.t1"; gene_id "file_1_file_1_jg932";
dsanSTOCAGO1482_0	AUGUSTUS	intron	7899968	7901391	.	+	.	transcript_id "file_1_file_1_jg932.t1"; gene_id "file_1_file_1_jg932";
dsanSTOCAGO1482_0	AUGUSTUS	CDS	7901392	7901501	1	+	2	transcript_id "file_1_file_1_jg932.t1"; gene_id "file_1_file_1_jg932";
dsanSTOCAGO1482_0	AUGUSTUS	exon	7901392	7901501	.	+	.	transcript_id "file_1_file_1_jg932.t1"; gene_id "file_1_file_1_jg932";
dsanSTOCAGO1482_0	AUGUSTUS	intron	7901502	7903411	.	+	.	transcript_id "file_1_file_1_jg932.t1"; gene_id "file_1_file_1_jg932";
dsanSTOCAGO1482_0	AUGUSTUS	CDS	7903412	7903543	1	+	0	transcript_id "file_1_file_1_jg932.t1"; gene_id "file_1_file_1_jg932";
dsanSTOCAGO1482_0	AUGUSTUS	exon	7903412	7903543	.	+	.	transcript_id "file_1_file_1_jg932.t1"; gene_id "file_1_file_1_jg932";
dsanSTOCAGO1482_0	AUGUSTUS	intron	7903544	7918172	.	+	.	transcript_id "file_1_file_1_jg932.t1"; gene_id "file_1_file_1_jg932";
dsanSTOCAGO1482_0	AUGUSTUS	transcript	7880828	7918838	.	+	.	transcript_id "file_1_file_1_jg932.t1"; gene_id "file_1_file_1_jg932"
dsanSTOCAGO1482_0	AUGUSTUS	gene	7880828	7918838	.	+	.	jg932
dsanSTOCAGO1482_0	AUGUSTUS	CDS	7918173	7918838	0.86	+	0	transcript_id "file_1_file_1_jg932.t1"; gene_id "file_1_file_1_jg932";
dsanSTOCAGO1482_0	AUGUSTUS	exon	7918173	7918838	.	+	.	transcript_id "file_1_file_1_jg932.t1"; gene_id "file_1_file_1_jg932";
dsanSTOCAGO1482_0	AUGUSTUS	stop_codon	7918836	7918838	.	+	0	transcript_id "file_1_file_1_jg932.t1"; gene_id "file_1_file_1_jg932";
dsanSTOCAGO1482_2	AUGUSTUS	stop_codon	5882260	5882262	.	-	0	transcript_id "file_1_file_1_jg13009.t3"; gene_id "file_1_file_1_jg13009";
dsanSTOCAGO1482_2	AUGUSTUS	CDS	5882260	5882383	1	-	1	transcript_id "file_1_file_1_jg13009.t3"; gene_id "file_1_file_1_jg13009";
dsanSTOCAGO1482_2	AUGUSTUS	exon	5882260	5882383	.	-	.	transcript_id "file_1_file_1_jg13009.t3"; gene_id "file_1_file_1_jg13009";
dsanSTOCAGO1482_2	AUGUSTUS	intron	5882384	5882954	.	-	.	transcript_id "file_1_file_1_jg13009.t3"; gene_id "file_1_file_1_jg13009";
dsanSTOCAGO1482_2	AUGUSTUS	CDS	5882955	5883544	1	-	0	transcript_id "file_1_file_1_jg13009.t3"; gene_id "file_1_file_1_jg13009";
dsanSTOCAGO1482_2	AUGUSTUS	exon	5882955	5883544	.	-	.	transcript_id "file_1_file_1_jg13009.t3"; gene_id "file_1_file_1_jg13009";
dsanSTOCAGO1482_2	AUGUSTUS	intron	5883545	5883962	.	-	.	transcript_id "file_1_file_1_jg13009.t3"; gene_id "file_1_file_1_jg13009";
dsanSTOCAGO1482_2	AUGUSTUS	CDS	5883963	5884133	1	-	0	transcript_id "file_1_file_1_jg13009.t3"; gene_id "file_1_file_1_jg13009";
dsanSTOCAGO1482_2	AUGUSTUS	exon	5883963	5884133	.	-	.	transcript_id "file_1_file_1_jg13009.t3"; gene_id "file_1_file_1_jg13009";
dsanSTOCAGO1482_2	AUGUSTUS	intron	5884134	5884532	.	-	.	transcript_id "file_1_file_1_jg13009.t3"; gene_id "file_1_file_1_jg13009";
dsanSTOCAGO1482_2	AUGUSTUS	CDS	5884533	5884703	1	-	0	transcript_id "file_1_file_1_jg13009.t3"; gene_id "file_1_file_1_jg13009";
dsanSTOCAGO1482_2	AUGUSTUS	exon	5884533	5884703	.	-	.	transcript_id "file_1_file_1_jg13009.t3"; gene_id "file_1_file_1_jg13009";
dsanSTOCAGO1482_2	AUGUSTUS	intron	5884704	5884994	.	-	.	transcript_id "file_1_file_1_jg13009.t3"; gene_id "file_1_file_1_jg13009";
dsanSTOCAGO1482_2	AUGUSTUS	CDS	5884995	5885165	1	-	0	transcript_id "file_1_file_1_jg13009.t3"; gene_id "file_1_file_1_jg13009";
dsanSTOCAGO1482_2	AUGUSTUS	exon	5884995	5885165	.	-	.	transcript_id "file_1_file_1_jg13009.t3"; gene_id "file_1_file_1_jg13009";
dsanSTOCAGO1482_2	AUGUSTUS	intron	5885166	5885508	.	-	.	transcript_id "file_1_file_1_jg13009.t3"; gene_id "file_1_file_1_jg13009";
dsanSTOCAGO1482_2	AUGUSTUS	CDS	5885509	5885916	1	-	0	transcript_id "file_1_file_1_jg13009.t3"; gene_id "file_1_file_1_jg13009";
dsanSTOCAGO1482_2	AUGUSTUS	exon	5885509	5885916	.	-	.	transcript_id "file_1_file_1_jg13009.t3"; gene_id "file_1_file_1_jg13009";
dsanSTOCAGO1482_2	AUGUSTUS	intron	5885917	5886960	.	-	.	transcript_id "file_1_file_1_jg13009.t3"; gene_id "file_1_file_1_jg13009";
dsanSTOCAGO1482_2	AUGUSTUS	CDS	5886961	5887064	1	-	2	transcript_id "file_1_file_1_jg13009.t3"; gene_id "file_1_file_1_jg13009";
dsanSTOCAGO1482_2	AUGUSTUS	exon	5886961	5887064	.	-	.	transcript_id "file_1_file_1_jg13009.t3"; gene_id "file_1_file_1_jg13009";
dsanSTOCAGO1482_2	AUGUSTUS	intron	5887065	5889174	.	-	.	transcript_id "file_1_file_1_jg13009.t3"; gene_id "file_1_file_1_jg13009";
dsanSTOCAGO1482_2	AUGUSTUS	CDS	5889175	5889273	1	-	2	transcript_id "file_1_file_1_jg13009.t3"; gene_id "file_1_file_1_jg13009";
dsanSTOCAGO1482_2	AUGUSTUS	exon	5889175	5889273	.	-	.	transcript_id "file_1_file_1_jg13009.t3"; gene_id "file_1_file_1_jg13009";
dsanSTOCAGO1482_2	AUGUSTUS	intron	5889274	5889341	.	-	.	transcript_id "file_1_file_1_jg13009.t3"; gene_id "file_1_file_1_jg13009";
dsanSTOCAGO1482_2	AUGUSTUS	CDS	5889342	5889405	1	-	0	transcript_id "file_1_file_1_jg13009.t3"; gene_id "file_1_file_1_jg13009";
dsanSTOCAGO1482_2	AUGUSTUS	exon	5889342	5889405	.	-	.	transcript_id "file_1_file_1_jg13009.t3"; gene_id "file_1_file_1_jg13009";
dsanSTOCAGO1482_2	AUGUSTUS	intron	5889406	5889477	.	-	.	transcript_id "file_1_file_1_jg13009.t3"; gene_id "file_1_file_1_jg13009";
dsanSTOCAGO1482_2	AUGUSTUS	CDS	5889478	5889858	1	-	0	transcript_id "file_1_file_1_jg13009.t3"; gene_id "file_1_file_1_jg13009";
dsanSTOCAGO1482_2	AUGUSTUS	exon	5889478	5889858	.	-	.	transcript_id "file_1_file_1_jg13009.t3"; gene_id "file_1_file_1_jg13009";
dsanSTOCAGO1482_2	AUGUSTUS	intron	5889859	5890698	.	-	.	transcript_id "file_1_file_1_jg13009.t3"; gene_id "file_1_file_1_jg13009";
dsanSTOCAGO1482_2	AUGUSTUS	CDS	5890699	5890842	1	-	0	transcript_id "file_1_file_1_jg13009.t3"; gene_id "file_1_file_1_jg13009";
dsanSTOCAGO1482_2	AUGUSTUS	exon	5890699	5890842	.	-	.	transcript_id "file_1_file_1_jg13009.t3"; gene_id "file_1_file_1_jg13009";
dsanSTOCAGO1482_2	AUGUSTUS	intron	5890843	5891014	.	-	.	transcript_id "file_1_file_1_jg13009.t3"; gene_id "file_1_file_1_jg13009";
dsanSTOCAGO1482_2	AUGUSTUS	CDS	5891015	5891158	1	-	0	transcript_id "file_1_file_1_jg13009.t3"; gene_id "file_1_file_1_jg13009";
dsanSTOCAGO1482_2	AUGUSTUS	exon	5891015	5891158	.	-	.	transcript_id "file_1_file_1_jg13009.t3"; gene_id "file_1_file_1_jg13009";
dsanSTOCAGO1482_2	AUGUSTUS	intron	5891159	5891439	.	-	.	transcript_id "file_1_file_1_jg13009.t3"; gene_id "file_1_file_1_jg13009";
dsanSTOCAGO1482_2	AUGUSTUS	transcript	5882260	5891643	.	-	.	transcript_id "file_1_file_1_jg13009.t3"; gene_id "file_1_file_1_jg13009"
dsanSTOCAGO1482_2	AUGUSTUS	CDS	5891440	5891643	1	-	0	transcript_id "file_1_file_1_jg13009.t3"; gene_id "file_1_file_1_jg13009";
dsanSTOCAGO1482_2	AUGUSTUS	exon	5891440	5891643	.	-	.	transcript_id "file_1_file_1_jg13009.t3"; gene_id "file_1_file_1_jg13009";
dsanSTOCAGO1482_2	AUGUSTUS	start_codon	5891641	5891643	.	-	0	transcript_id "file_1_file_1_jg13009.t3"; gene_id "file_1_file_1_jg13009";
dsanSTOCAGO1482_2	AUGUSTUS	start_codon	10139714	10139716	.	+	0	transcript_id "file_1_file_1_jg13544.t1"; gene_id "file_1_file_1_jg13544";
dsanSTOCAGO1482_2	AUGUSTUS	CDS	10139714	10139943	0.74	+	0	transcript_id "file_1_file_1_jg13544.t1"; gene_id "file_1_file_1_jg13544";
dsanSTOCAGO1482_2	AUGUSTUS	exon	10139714	10139943	.	+	.	transcript_id "file_1_file_1_jg13544.t1"; gene_id "file_1_file_1_jg13544";
dsanSTOCAGO1482_2	AUGUSTUS	intron	10139944	10143307	.	+	.	transcript_id "file_1_file_1_jg13544.t1"; gene_id "file_1_file_1_jg13544";
dsanSTOCAGO1482_2	AUGUSTUS	CDS	10143308	10143343	0.79	+	1	transcript_id "file_1_file_1_jg13544.t1"; gene_id "file_1_file_1_jg13544";
dsanSTOCAGO1482_2	AUGUSTUS	exon	10143308	10143343	.	+	.	transcript_id "file_1_file_1_jg13544.t1"; gene_id "file_1_file_1_jg13544";
dsanSTOCAGO1482_2	AUGUSTUS	intron	10143344	10143410	.	+	.	transcript_id "file_1_file_1_jg13544.t1"; gene_id "file_1_file_1_jg13544";
dsanSTOCAGO1482_2	AUGUSTUS	transcript	10139714	10143819	.	+	.	transcript_id "file_1_file_1_jg13544.t1"; gene_id "file_1_file_1_jg13544"
dsanSTOCAGO1482_2	AUGUSTUS	gene	10139714	10143819	.	+	.	jg13544
dsanSTOCAGO1482_2	AUGUSTUS	CDS	10143411	10143819	1	+	1	transcript_id "file_1_file_1_jg13544.t1"; gene_id "file_1_file_1_jg13544";
dsanSTOCAGO1482_2	AUGUSTUS	exon	10143411	10143819	.	+	.	transcript_id "file_1_file_1_jg13544.t1"; gene_id "file_1_file_1_jg13544";
dsanSTOCAGO1482_2	AUGUSTUS	stop_codon	10143817	10143819	.	+	0	transcript_id "file_1_file_1_jg13544.t1"; gene_id "file_1_file_1_jg13544";
dsanSTOCAGO1482_4	AUGUSTUS	start_codon	19160882	19160884	.	+	0	transcript_id "file_1_file_1_jg7779.t1"; gene_id "file_1_file_1_jg7779";
dsanSTOCAGO1482_4	AUGUSTUS	CDS	19160882	19161282	1	+	0	transcript_id "file_1_file_1_jg7779.t1"; gene_id "file_1_file_1_jg7779";
dsanSTOCAGO1482_4	AUGUSTUS	exon	19160882	19161282	.	+	.	transcript_id "file_1_file_1_jg7779.t1"; gene_id "file_1_file_1_jg7779";
dsanSTOCAGO1482_4	AUGUSTUS	intron	19161283	19161345	.	+	.	transcript_id "file_1_file_1_jg7779.t1"; gene_id "file_1_file_1_jg7779";
dsanSTOCAGO1482_4	AUGUSTUS	transcript	19160882	19161484	.	+	.	transcript_id "file_1_file_1_jg7779.t1"; gene_id "file_1_file_1_jg7779"
dsanSTOCAGO1482_4	AUGUSTUS	gene	19160882	19161484	.	+	.	jg7779
dsanSTOCAGO1482_4	AUGUSTUS	CDS	19161346	19161484	1	+	1	transcript_id "file_1_file_1_jg7779.t1"; gene_id "file_1_file_1_jg7779";
dsanSTOCAGO1482_4	AUGUSTUS	exon	19161346	19161484	.	+	.	transcript_id "file_1_file_1_jg7779.t1"; gene_id "file_1_file_1_jg7779";
dsanSTOCAGO1482_4	AUGUSTUS	stop_codon	19161482	19161484	.	+	0	transcript_id "file_1_file_1_jg7779.t1"; gene_id "file_1_file_1_jg7779";
dsanSTOCAGO1482_2	AUGUSTUS	stop_codon	16365450	16365452	.	-	0	transcript_id "file_1_file_1_jg14424.t1"; gene_id "file_1_file_1_jg14424";
dsanSTOCAGO1482_2	AUGUSTUS	CDS	16365450	16365472	1	-	2	transcript_id "file_1_file_1_jg14424.t1"; gene_id "file_1_file_1_jg14424";
dsanSTOCAGO1482_2	AUGUSTUS	exon	16365450	16365472	.	-	.	transcript_id "file_1_file_1_jg14424.t1"; gene_id "file_1_file_1_jg14424";
dsanSTOCAGO1482_2	AUGUSTUS	intron	16365473	16365816	.	-	.	transcript_id "file_1_file_1_jg14424.t1"; gene_id "file_1_file_1_jg14424";
dsanSTOCAGO1482_2	AUGUSTUS	CDS	16365817	16365997	1	-	0	transcript_id "file_1_file_1_jg14424.t1"; gene_id "file_1_file_1_jg14424";
dsanSTOCAGO1482_2	AUGUSTUS	exon	16365817	16365997	.	-	.	transcript_id "file_1_file_1_jg14424.t1"; gene_id "file_1_file_1_jg14424";
dsanSTOCAGO1482_2	AUGUSTUS	intron	16365998	16366061	.	-	.	transcript_id "file_1_file_1_jg14424.t1"; gene_id "file_1_file_1_jg14424";
dsanSTOCAGO1482_2	AUGUSTUS	CDS	16366062	16366158	1	-	1	transcript_id "file_1_file_1_jg14424.t1"; gene_id "file_1_file_1_jg14424";
dsanSTOCAGO1482_2	AUGUSTUS	exon	16366062	16366158	.	-	.	transcript_id "file_1_file_1_jg14424.t1"; gene_id "file_1_file_1_jg14424";
dsanSTOCAGO1482_2	AUGUSTUS	intron	16366159	16366214	.	-	.	transcript_id "file_1_file_1_jg14424.t1"; gene_id "file_1_file_1_jg14424";
dsanSTOCAGO1482_2	AUGUSTUS	CDS	16366215	16366420	1	-	0	transcript_id "file_1_file_1_jg14424.t1"; gene_id "file_1_file_1_jg14424";
dsanSTOCAGO1482_2	AUGUSTUS	exon	16366215	16366420	.	-	.	transcript_id "file_1_file_1_jg14424.t1"; gene_id "file_1_file_1_jg14424";
dsanSTOCAGO1482_2	AUGUSTUS	intron	16366421	16366476	.	-	.	transcript_id "file_1_file_1_jg14424.t1"; gene_id "file_1_file_1_jg14424";
dsanSTOCAGO1482_2	AUGUSTUS	CDS	16366477	16366587	1	-	0	transcript_id "file_1_file_1_jg14424.t1"; gene_id "file_1_file_1_jg14424";
dsanSTOCAGO1482_2	AUGUSTUS	exon	16366477	16366587	.	-	.	transcript_id "file_1_file_1_jg14424.t1"; gene_id "file_1_file_1_jg14424";
dsanSTOCAGO1482_2	AUGUSTUS	intron	16366588	16366677	.	-	.	transcript_id "file_1_file_1_jg14424.t1"; gene_id "file_1_file_1_jg14424";
dsanSTOCAGO1482_2	AUGUSTUS	CDS	16366678	16366851	1	-	0	transcript_id "file_1_file_1_jg14424.t1"; gene_id "file_1_file_1_jg14424";
dsanSTOCAGO1482_2	AUGUSTUS	exon	16366678	16366851	.	-	.	transcript_id "file_1_file_1_jg14424.t1"; gene_id "file_1_file_1_jg14424";
dsanSTOCAGO1482_2	AUGUSTUS	intron	16366852	16366914	.	-	.	transcript_id "file_1_file_1_jg14424.t1"; gene_id "file_1_file_1_jg14424";
dsanSTOCAGO1482_2	AUGUSTUS	CDS	16366915	16367251	1	-	1	transcript_id "file_1_file_1_jg14424.t1"; gene_id "file_1_file_1_jg14424";
dsanSTOCAGO1482_2	AUGUSTUS	exon	16366915	16367251	.	-	.	transcript_id "file_1_file_1_jg14424.t1"; gene_id "file_1_file_1_jg14424";
dsanSTOCAGO1482_2	AUGUSTUS	intron	16367252	16367306	.	-	.	transcript_id "file_1_file_1_jg14424.t1"; gene_id "file_1_file_1_jg14424";
dsanSTOCAGO1482_2	AUGUSTUS	CDS	16367307	16368534	1	-	2	transcript_id "file_1_file_1_jg14424.t1"; gene_id "file_1_file_1_jg14424";
dsanSTOCAGO1482_2	AUGUSTUS	exon	16367307	16368534	.	-	.	transcript_id "file_1_file_1_jg14424.t1"; gene_id "file_1_file_1_jg14424";
dsanSTOCAGO1482_2	AUGUSTUS	intron	16368535	16368610	.	-	.	transcript_id "file_1_file_1_jg14424.t1"; gene_id "file_1_file_1_jg14424";
dsanSTOCAGO1482_2	AUGUSTUS	CDS	16368611	16368840	1	-	1	transcript_id "file_1_file_1_jg14424.t1"; gene_id "file_1_file_1_jg14424";
dsanSTOCAGO1482_2	AUGUSTUS	exon	16368611	16368840	.	-	.	transcript_id "file_1_file_1_jg14424.t1"; gene_id "file_1_file_1_jg14424";
dsanSTOCAGO1482_2	AUGUSTUS	intron	16368841	16368895	.	-	.	transcript_id "file_1_file_1_jg14424.t1"; gene_id "file_1_file_1_jg14424";
dsanSTOCAGO1482_2	AUGUSTUS	CDS	16368896	16369106	1	-	2	transcript_id "file_1_file_1_jg14424.t1"; gene_id "file_1_file_1_jg14424";
dsanSTOCAGO1482_2	AUGUSTUS	exon	16368896	16369106	.	-	.	transcript_id "file_1_file_1_jg14424.t1"; gene_id "file_1_file_1_jg14424";
dsanSTOCAGO1482_2	AUGUSTUS	intron	16369107	16369165	.	-	.	transcript_id "file_1_file_1_jg14424.t1"; gene_id "file_1_file_1_jg14424";
dsanSTOCAGO1482_2	AUGUSTUS	CDS	16369166	16369316	1	-	0	transcript_id "file_1_file_1_jg14424.t1"; gene_id "file_1_file_1_jg14424";
dsanSTOCAGO1482_2	AUGUSTUS	exon	16369166	16369316	.	-	.	transcript_id "file_1_file_1_jg14424.t1"; gene_id "file_1_file_1_jg14424";
dsanSTOCAGO1482_2	AUGUSTUS	intron	16369317	16369441	.	-	.	transcript_id "file_1_file_1_jg14424.t1"; gene_id "file_1_file_1_jg14424";
dsanSTOCAGO1482_2	AUGUSTUS	CDS	16369442	16369660	1	-	0	transcript_id "file_1_file_1_jg14424.t1"; gene_id "file_1_file_1_jg14424";
dsanSTOCAGO1482_2	AUGUSTUS	exon	16369442	16369660	.	-	.	transcript_id "file_1_file_1_jg14424.t1"; gene_id "file_1_file_1_jg14424";
dsanSTOCAGO1482_2	AUGUSTUS	intron	16369661	16369720	.	-	.	transcript_id "file_1_file_1_jg14424.t1"; gene_id "file_1_file_1_jg14424";
dsanSTOCAGO1482_2	AUGUSTUS	CDS	16369721	16369835	1	-	1	transcript_id "file_1_file_1_jg14424.t1"; gene_id "file_1_file_1_jg14424";
dsanSTOCAGO1482_2	AUGUSTUS	exon	16369721	16369835	.	-	.	transcript_id "file_1_file_1_jg14424.t1"; gene_id "file_1_file_1_jg14424";
dsanSTOCAGO1482_2	AUGUSTUS	intron	16369836	16370940	.	-	.	transcript_id "file_1_file_1_jg14424.t1"; gene_id "file_1_file_1_jg14424";
dsanSTOCAGO1482_2	AUGUSTUS	CDS	16370941	16371035	1	-	0	transcript_id "file_1_file_1_jg14424.t1"; gene_id "file_1_file_1_jg14424";
dsanSTOCAGO1482_2	AUGUSTUS	exon	16370941	16371035	.	-	.	transcript_id "file_1_file_1_jg14424.t1"; gene_id "file_1_file_1_jg14424";
dsanSTOCAGO1482_2	AUGUSTUS	intron	16371036	16371916	.	-	.	transcript_id "file_1_file_1_jg14424.t1"; gene_id "file_1_file_1_jg14424";
dsanSTOCAGO1482_2	AUGUSTUS	transcript	16365450	16372564	.	-	.	transcript_id "file_1_file_1_jg14424.t1"; gene_id "file_1_file_1_jg14424"
dsanSTOCAGO1482_2	AUGUSTUS	gene	16365450	16372564	.	-	.	jg14424
dsanSTOCAGO1482_2	AUGUSTUS	CDS	16371917	16372564	1	-	0	transcript_id "file_1_file_1_jg14424.t1"; gene_id "file_1_file_1_jg14424";
dsanSTOCAGO1482_2	AUGUSTUS	exon	16371917	16372564	.	-	.	transcript_id "file_1_file_1_jg14424.t1"; gene_id "file_1_file_1_jg14424";
dsanSTOCAGO1482_2	AUGUSTUS	start_codon	16372562	16372564	.	-	0	transcript_id "file_1_file_1_jg14424.t1"; gene_id "file_1_file_1_jg14424";
dsanSTOCAGO1482_0	AUGUSTUS	stop_codon	4812122	4812124	.	-	0	transcript_id "file_1_file_1_jg600.t1"; gene_id "file_1_file_1_jg600";
dsanSTOCAGO1482_0	AUGUSTUS	CDS	4812122	4816546	1	-	0	transcript_id "file_1_file_1_jg600.t1"; gene_id "file_1_file_1_jg600";
dsanSTOCAGO1482_0	AUGUSTUS	exon	4812122	4816546	.	-	.	transcript_id "file_1_file_1_jg600.t1"; gene_id "file_1_file_1_jg600";
dsanSTOCAGO1482_0	AUGUSTUS	intron	4816547	4816626	.	-	.	transcript_id "file_1_file_1_jg600.t1"; gene_id "file_1_file_1_jg600";
dsanSTOCAGO1482_0	AUGUSTUS	CDS	4816627	4816755	1	-	0	transcript_id "file_1_file_1_jg600.t1"; gene_id "file_1_file_1_jg600";
dsanSTOCAGO1482_0	AUGUSTUS	exon	4816627	4816755	.	-	.	transcript_id "file_1_file_1_jg600.t1"; gene_id "file_1_file_1_jg600";
dsanSTOCAGO1482_0	AUGUSTUS	intron	4816756	4817339	.	-	.	transcript_id "file_1_file_1_jg600.t1"; gene_id "file_1_file_1_jg600";
dsanSTOCAGO1482_0	AUGUSTUS	CDS	4817340	4817633	1	-	0	transcript_id "file_1_file_1_jg600.t1"; gene_id "file_1_file_1_jg600";
dsanSTOCAGO1482_0	AUGUSTUS	exon	4817340	4817633	.	-	.	transcript_id "file_1_file_1_jg600.t1"; gene_id "file_1_file_1_jg600";
dsanSTOCAGO1482_0	AUGUSTUS	intron	4817634	4817956	.	-	.	transcript_id "file_1_file_1_jg600.t1"; gene_id "file_1_file_1_jg600";
dsanSTOCAGO1482_0	AUGUSTUS	transcript	4812122	4818373	.	-	.	transcript_id "file_1_file_1_jg600.t1"; gene_id "file_1_file_1_jg600"
dsanSTOCAGO1482_0	AUGUSTUS	CDS	4817957	4818373	1	-	0	transcript_id "file_1_file_1_jg600.t1"; gene_id "file_1_file_1_jg600";
dsanSTOCAGO1482_0	AUGUSTUS	exon	4817957	4818373	.	-	.	transcript_id "file_1_file_1_jg600.t1"; gene_id "file_1_file_1_jg600";
dsanSTOCAGO1482_0	AUGUSTUS	start_codon	4818371	4818373	.	-	0	transcript_id "file_1_file_1_jg600.t1"; gene_id "file_1_file_1_jg600";
dsanSTOCAGO1482_0	AUGUSTUS	stop_codon	17079881	17079883	.	-	0	transcript_id "file_1_file_1_jg2044.t1"; gene_id "file_1_file_1_jg2044";
dsanSTOCAGO1482_0	AUGUSTUS	CDS	17079881	17080777	1	-	0	transcript_id "file_1_file_1_jg2044.t1"; gene_id "file_1_file_1_jg2044";
dsanSTOCAGO1482_0	AUGUSTUS	exon	17079881	17080777	.	-	.	transcript_id "file_1_file_1_jg2044.t1"; gene_id "file_1_file_1_jg2044";
dsanSTOCAGO1482_0	AUGUSTUS	intron	17080778	17081005	.	-	.	transcript_id "file_1_file_1_jg2044.t1"; gene_id "file_1_file_1_jg2044";
dsanSTOCAGO1482_0	AUGUSTUS	CDS	17081006	17082524	1	-	1	transcript_id "file_1_file_1_jg2044.t1"; gene_id "file_1_file_1_jg2044";
dsanSTOCAGO1482_0	AUGUSTUS	exon	17081006	17082524	.	-	.	transcript_id "file_1_file_1_jg2044.t1"; gene_id "file_1_file_1_jg2044";
dsanSTOCAGO1482_0	AUGUSTUS	intron	17082525	17082639	.	-	.	transcript_id "file_1_file_1_jg2044.t1"; gene_id "file_1_file_1_jg2044";
dsanSTOCAGO1482_0	AUGUSTUS	CDS	17082640	17083043	1	-	0	transcript_id "file_1_file_1_jg2044.t1"; gene_id "file_1_file_1_jg2044";
dsanSTOCAGO1482_0	AUGUSTUS	exon	17082640	17083043	.	-	.	transcript_id "file_1_file_1_jg2044.t1"; gene_id "file_1_file_1_jg2044";
dsanSTOCAGO1482_0	AUGUSTUS	intron	17083044	17083144	.	-	.	transcript_id "file_1_file_1_jg2044.t1"; gene_id "file_1_file_1_jg2044";
dsanSTOCAGO1482_0	AUGUSTUS	CDS	17083145	17083375	1	-	0	transcript_id "file_1_file_1_jg2044.t1"; gene_id "file_1_file_1_jg2044";
dsanSTOCAGO1482_0	AUGUSTUS	exon	17083145	17083375	.	-	.	transcript_id "file_1_file_1_jg2044.t1"; gene_id "file_1_file_1_jg2044";
dsanSTOCAGO1482_0	AUGUSTUS	intron	17083376	17083447	.	-	.	transcript_id "file_1_file_1_jg2044.t1"; gene_id "file_1_file_1_jg2044";
dsanSTOCAGO1482_0	AUGUSTUS	CDS	17083448	17083678	1	-	0	transcript_id "file_1_file_1_jg2044.t1"; gene_id "file_1_file_1_jg2044";
dsanSTOCAGO1482_0	AUGUSTUS	exon	17083448	17083678	.	-	.	transcript_id "file_1_file_1_jg2044.t1"; gene_id "file_1_file_1_jg2044";
dsanSTOCAGO1482_0	AUGUSTUS	intron	17083679	17083842	.	-	.	transcript_id "file_1_file_1_jg2044.t1"; gene_id "file_1_file_1_jg2044";
dsanSTOCAGO1482_0	AUGUSTUS	CDS	17083843	17084791	1	-	1	transcript_id "file_1_file_1_jg2044.t1"; gene_id "file_1_file_1_jg2044";
dsanSTOCAGO1482_0	AUGUSTUS	exon	17083843	17084791	.	-	.	transcript_id "file_1_file_1_jg2044.t1"; gene_id "file_1_file_1_jg2044";
dsanSTOCAGO1482_0	AUGUSTUS	intron	17084792	17085211	.	-	.	transcript_id "file_1_file_1_jg2044.t1"; gene_id "file_1_file_1_jg2044";
dsanSTOCAGO1482_0	AUGUSTUS	CDS	17085212	17085292	1	-	1	transcript_id "file_1_file_1_jg2044.t1"; gene_id "file_1_file_1_jg2044";
dsanSTOCAGO1482_0	AUGUSTUS	exon	17085212	17085292	.	-	.	transcript_id "file_1_file_1_jg2044.t1"; gene_id "file_1_file_1_jg2044";
dsanSTOCAGO1482_0	AUGUSTUS	intron	17085293	17087015	.	-	.	transcript_id "file_1_file_1_jg2044.t1"; gene_id "file_1_file_1_jg2044";
dsanSTOCAGO1482_0	AUGUSTUS	CDS	17087016	17087173	1	-	0	transcript_id "file_1_file_1_jg2044.t1"; gene_id "file_1_file_1_jg2044";
dsanSTOCAGO1482_0	AUGUSTUS	exon	17087016	17087173	.	-	.	transcript_id "file_1_file_1_jg2044.t1"; gene_id "file_1_file_1_jg2044";
dsanSTOCAGO1482_0	AUGUSTUS	intron	17087174	17087251	.	-	.	transcript_id "file_1_file_1_jg2044.t1"; gene_id "file_1_file_1_jg2044";
dsanSTOCAGO1482_0	AUGUSTUS	CDS	17087252	17087541	1	-	2	transcript_id "file_1_file_1_jg2044.t1"; gene_id "file_1_file_1_jg2044";
dsanSTOCAGO1482_0	AUGUSTUS	exon	17087252	17087541	.	-	.	transcript_id "file_1_file_1_jg2044.t1"; gene_id "file_1_file_1_jg2044";
dsanSTOCAGO1482_0	AUGUSTUS	intron	17087542	17087631	.	-	.	transcript_id "file_1_file_1_jg2044.t1"; gene_id "file_1_file_1_jg2044";
dsanSTOCAGO1482_0	AUGUSTUS	CDS	17087632	17091735	1	-	2	transcript_id "file_1_file_1_jg2044.t1"; gene_id "file_1_file_1_jg2044";
dsanSTOCAGO1482_0	AUGUSTUS	exon	17087632	17091735	.	-	.	transcript_id "file_1_file_1_jg2044.t1"; gene_id "file_1_file_1_jg2044";
dsanSTOCAGO1482_0	AUGUSTUS	intron	17091736	17091824	.	-	.	transcript_id "file_1_file_1_jg2044.t1"; gene_id "file_1_file_1_jg2044";
dsanSTOCAGO1482_0	AUGUSTUS	CDS	17091825	17092193	1	-	2	transcript_id "file_1_file_1_jg2044.t1"; gene_id "file_1_file_1_jg2044";
dsanSTOCAGO1482_0	AUGUSTUS	exon	17091825	17092193	.	-	.	transcript_id "file_1_file_1_jg2044.t1"; gene_id "file_1_file_1_jg2044";
dsanSTOCAGO1482_0	AUGUSTUS	intron	17092194	17092299	.	-	.	transcript_id "file_1_file_1_jg2044.t1"; gene_id "file_1_file_1_jg2044";
dsanSTOCAGO1482_0	AUGUSTUS	CDS	17092300	17092887	0.99	-	2	transcript_id "file_1_file_1_jg2044.t1"; gene_id "file_1_file_1_jg2044";
dsanSTOCAGO1482_0	AUGUSTUS	exon	17092300	17092887	.	-	.	transcript_id "file_1_file_1_jg2044.t1"; gene_id "file_1_file_1_jg2044";
dsanSTOCAGO1482_0	AUGUSTUS	intron	17092888	17093229	.	-	.	transcript_id "file_1_file_1_jg2044.t1"; gene_id "file_1_file_1_jg2044";
dsanSTOCAGO1482_0	AUGUSTUS	transcript	17079881	17093284	.	-	.	transcript_id "file_1_file_1_jg2044.t1"; gene_id "file_1_file_1_jg2044"
dsanSTOCAGO1482_0	AUGUSTUS	gene	17079881	17093284	.	-	.	jg2044
dsanSTOCAGO1482_0	AUGUSTUS	CDS	17093230	17093284	1	-	0	transcript_id "file_1_file_1_jg2044.t1"; gene_id "file_1_file_1_jg2044";
dsanSTOCAGO1482_0	AUGUSTUS	exon	17093230	17093284	.	-	.	transcript_id "file_1_file_1_jg2044.t1"; gene_id "file_1_file_1_jg2044";
dsanSTOCAGO1482_0	AUGUSTUS	start_codon	17093282	17093284	.	-	0	transcript_id "file_1_file_1_jg2044.t1"; gene_id "file_1_file_1_jg2044";
dsanSTOCAGO1482_3	AUGUSTUS	stop_codon	19194794	19194796	.	-	0	transcript_id "file_1_file_1_jg4798.t1"; gene_id "file_1_file_1_jg4798";
dsanSTOCAGO1482_3	AUGUSTUS	CDS	19194794	19195114	0.53	-	0	transcript_id "file_1_file_1_jg4798.t1"; gene_id "file_1_file_1_jg4798";
dsanSTOCAGO1482_3	AUGUSTUS	exon	19194794	19195114	.	-	.	transcript_id "file_1_file_1_jg4798.t1"; gene_id "file_1_file_1_jg4798";
dsanSTOCAGO1482_3	AUGUSTUS	transcript	19194794	19195114	.	-	.	transcript_id "file_1_file_1_jg4798.t1"; gene_id "file_1_file_1_jg4798"
dsanSTOCAGO1482_3	AUGUSTUS	gene	19194794	19195114	.	-	.	jg4798
dsanSTOCAGO1482_3	AUGUSTUS	start_codon	19195112	19195114	.	-	0	transcript_id "file_1_file_1_jg4798.t1"; gene_id "file_1_file_1_jg4798";
dsanSTOCAGO1482_2	AUGUSTUS	stop_codon	15810917	15810919	.	-	0	transcript_id "file_1_file_1_jg14351.t1"; gene_id "file_1_file_1_jg14351";
dsanSTOCAGO1482_2	AUGUSTUS	CDS	15810917	15811036	1	-	0	transcript_id "file_1_file_1_jg14351.t1"; gene_id "file_1_file_1_jg14351";
dsanSTOCAGO1482_2	AUGUSTUS	exon	15810917	15811036	.	-	.	transcript_id "file_1_file_1_jg14351.t1"; gene_id "file_1_file_1_jg14351";
dsanSTOCAGO1482_2	AUGUSTUS	intron	15811037	15811102	.	-	.	transcript_id "file_1_file_1_jg14351.t1"; gene_id "file_1_file_1_jg14351";
dsanSTOCAGO1482_2	AUGUSTUS	CDS	15811103	15811565	1	-	1	transcript_id "file_1_file_1_jg14351.t1"; gene_id "file_1_file_1_jg14351";
dsanSTOCAGO1482_2	AUGUSTUS	exon	15811103	15811565	.	-	.	transcript_id "file_1_file_1_jg14351.t1"; gene_id "file_1_file_1_jg14351";
dsanSTOCAGO1482_2	AUGUSTUS	intron	15811566	15811623	.	-	.	transcript_id "file_1_file_1_jg14351.t1"; gene_id "file_1_file_1_jg14351";
dsanSTOCAGO1482_2	AUGUSTUS	CDS	15811624	15812488	1	-	2	transcript_id "file_1_file_1_jg14351.t1"; gene_id "file_1_file_1_jg14351";
dsanSTOCAGO1482_2	AUGUSTUS	exon	15811624	15812488	.	-	.	transcript_id "file_1_file_1_jg14351.t1"; gene_id "file_1_file_1_jg14351";
dsanSTOCAGO1482_2	AUGUSTUS	intron	15812489	15812551	.	-	.	transcript_id "file_1_file_1_jg14351.t1"; gene_id "file_1_file_1_jg14351";
dsanSTOCAGO1482_2	AUGUSTUS	CDS	15812552	15813474	1	-	1	transcript_id "file_1_file_1_jg14351.t1"; gene_id "file_1_file_1_jg14351";
dsanSTOCAGO1482_2	AUGUSTUS	exon	15812552	15813474	.	-	.	transcript_id "file_1_file_1_jg14351.t1"; gene_id "file_1_file_1_jg14351";
dsanSTOCAGO1482_2	AUGUSTUS	intron	15813475	15813529	.	-	.	transcript_id "file_1_file_1_jg14351.t1"; gene_id "file_1_file_1_jg14351";
dsanSTOCAGO1482_2	AUGUSTUS	CDS	15813530	15813647	1	-	2	transcript_id "file_1_file_1_jg14351.t1"; gene_id "file_1_file_1_jg14351";
dsanSTOCAGO1482_2	AUGUSTUS	exon	15813530	15813647	.	-	.	transcript_id "file_1_file_1_jg14351.t1"; gene_id "file_1_file_1_jg14351";
dsanSTOCAGO1482_2	AUGUSTUS	intron	15813648	15813705	.	-	.	transcript_id "file_1_file_1_jg14351.t1"; gene_id "file_1_file_1_jg14351";
dsanSTOCAGO1482_2	AUGUSTUS	CDS	15813706	15814125	1	-	2	transcript_id "file_1_file_1_jg14351.t1"; gene_id "file_1_file_1_jg14351";
dsanSTOCAGO1482_2	AUGUSTUS	exon	15813706	15814125	.	-	.	transcript_id "file_1_file_1_jg14351.t1"; gene_id "file_1_file_1_jg14351";
dsanSTOCAGO1482_2	AUGUSTUS	intron	15814126	15814193	.	-	.	transcript_id "file_1_file_1_jg14351.t1"; gene_id "file_1_file_1_jg14351";
dsanSTOCAGO1482_2	AUGUSTUS	transcript	15810917	15814308	.	-	.	transcript_id "file_1_file_1_jg14351.t1"; gene_id "file_1_file_1_jg14351"
dsanSTOCAGO1482_2	AUGUSTUS	gene	15810917	15814308	.	-	.	jg14351
dsanSTOCAGO1482_2	AUGUSTUS	CDS	15814194	15814308	1	-	0	transcript_id "file_1_file_1_jg14351.t1"; gene_id "file_1_file_1_jg14351";
dsanSTOCAGO1482_2	AUGUSTUS	exon	15814194	15814308	.	-	.	transcript_id "file_1_file_1_jg14351.t1"; gene_id "file_1_file_1_jg14351";
dsanSTOCAGO1482_2	AUGUSTUS	start_codon	15814306	15814308	.	-	0	transcript_id "file_1_file_1_jg14351.t1"; gene_id "file_1_file_1_jg14351";
dsanSTOCAGO1482_4	AUGUSTUS	stop_codon	28380601	28380603	.	-	0	transcript_id "file_1_file_1_jg9019.t1"; gene_id "file_1_file_1_jg9019";
dsanSTOCAGO1482_4	AUGUSTUS	CDS	28380601	28380695	0.88	-	2	transcript_id "file_1_file_1_jg9019.t1"; gene_id "file_1_file_1_jg9019";
dsanSTOCAGO1482_4	AUGUSTUS	exon	28380601	28380695	.	-	.	transcript_id "file_1_file_1_jg9019.t1"; gene_id "file_1_file_1_jg9019";
dsanSTOCAGO1482_4	AUGUSTUS	intron	28380696	28380771	.	-	.	transcript_id "file_1_file_1_jg9019.t1"; gene_id "file_1_file_1_jg9019";
dsanSTOCAGO1482_4	AUGUSTUS	transcript	28380601	28381024	.	-	.	transcript_id "file_1_file_1_jg9019.t1"; gene_id "file_1_file_1_jg9019"
dsanSTOCAGO1482_4	AUGUSTUS	gene	28380601	28381024	.	-	.	jg9019
dsanSTOCAGO1482_4	AUGUSTUS	CDS	28380772	28381024	0.82	-	0	transcript_id "file_1_file_1_jg9019.t1"; gene_id "file_1_file_1_jg9019";
dsanSTOCAGO1482_4	AUGUSTUS	exon	28380772	28381024	.	-	.	transcript_id "file_1_file_1_jg9019.t1"; gene_id "file_1_file_1_jg9019";
dsanSTOCAGO1482_4	AUGUSTUS	start_codon	28381022	28381024	.	-	0	transcript_id "file_1_file_1_jg9019.t1"; gene_id "file_1_file_1_jg9019";
dsanSTOCAGO1482_2	AUGUSTUS	start_codon	11172809	11172811	.	+	0	transcript_id "file_1_file_1_jg13713.t1"; gene_id "file_1_file_1_jg13713";
dsanSTOCAGO1482_2	AUGUSTUS	CDS	11172809	11172872	1	+	0	transcript_id "file_1_file_1_jg13713.t1"; gene_id "file_1_file_1_jg13713";
dsanSTOCAGO1482_2	AUGUSTUS	exon	11172809	11172872	.	+	.	transcript_id "file_1_file_1_jg13713.t1"; gene_id "file_1_file_1_jg13713";
dsanSTOCAGO1482_2	AUGUSTUS	intron	11172873	11172933	.	+	.	transcript_id "file_1_file_1_jg13713.t1"; gene_id "file_1_file_1_jg13713";
dsanSTOCAGO1482_2	AUGUSTUS	CDS	11172934	11172997	0.83	+	2	transcript_id "file_1_file_1_jg13713.t1"; gene_id "file_1_file_1_jg13713";
dsanSTOCAGO1482_2	AUGUSTUS	exon	11172934	11172997	.	+	.	transcript_id "file_1_file_1_jg13713.t1"; gene_id "file_1_file_1_jg13713";
dsanSTOCAGO1482_2	AUGUSTUS	intron	11172998	11173056	.	+	.	transcript_id "file_1_file_1_jg13713.t1"; gene_id "file_1_file_1_jg13713";
dsanSTOCAGO1482_2	AUGUSTUS	CDS	11173057	11173090	0.83	+	1	transcript_id "file_1_file_1_jg13713.t1"; gene_id "file_1_file_1_jg13713";
dsanSTOCAGO1482_2	AUGUSTUS	exon	11173057	11173090	.	+	.	transcript_id "file_1_file_1_jg13713.t1"; gene_id "file_1_file_1_jg13713";
dsanSTOCAGO1482_2	AUGUSTUS	intron	11173091	11173146	.	+	.	transcript_id "file_1_file_1_jg13713.t1"; gene_id "file_1_file_1_jg13713";
dsanSTOCAGO1482_2	AUGUSTUS	transcript	11172809	11173410	.	+	.	transcript_id "file_1_file_1_jg13713.t1"; gene_id "file_1_file_1_jg13713"
dsanSTOCAGO1482_2	AUGUSTUS	gene	11172809	11173410	.	+	.	jg13713
dsanSTOCAGO1482_2	AUGUSTUS	CDS	11173147	11173410	0.83	+	0	transcript_id "file_1_file_1_jg13713.t1"; gene_id "file_1_file_1_jg13713";
dsanSTOCAGO1482_2	AUGUSTUS	exon	11173147	11173410	.	+	.	transcript_id "file_1_file_1_jg13713.t1"; gene_id "file_1_file_1_jg13713";
dsanSTOCAGO1482_2	AUGUSTUS	stop_codon	11173408	11173410	.	+	0	transcript_id "file_1_file_1_jg13713.t1"; gene_id "file_1_file_1_jg13713";
dsanSTOCAGO1482_2	AUGUSTUS	start_codon	11173639	11173641	.	+	0	transcript_id "file_1_file_1_jg13714.t1"; gene_id "file_1_file_1_jg13714";
dsanSTOCAGO1482_2	AUGUSTUS	CDS	11173639	11175039	1	+	0	transcript_id "file_1_file_1_jg13714.t1"; gene_id "file_1_file_1_jg13714";
dsanSTOCAGO1482_2	AUGUSTUS	exon	11173639	11175039	.	+	.	transcript_id "file_1_file_1_jg13714.t1"; gene_id "file_1_file_1_jg13714";
dsanSTOCAGO1482_2	AUGUSTUS	transcript	11173639	11175039	.	+	.	transcript_id "file_1_file_1_jg13714.t1"; gene_id "file_1_file_1_jg13714"
dsanSTOCAGO1482_2	AUGUSTUS	gene	11173639	11175039	.	+	.	jg13714
dsanSTOCAGO1482_2	AUGUSTUS	stop_codon	11175037	11175039	.	+	0	transcript_id "file_1_file_1_jg13714.t1"; gene_id "file_1_file_1_jg13714";
dsanSTOCAGO1482_4	AUGUSTUS	stop_codon	13809934	13809936	.	-	0	transcript_id "file_1_file_1_jg7070.t1"; gene_id "file_1_file_1_jg7070";
dsanSTOCAGO1482_4	AUGUSTUS	CDS	13809934	13810034	0.75	-	2	transcript_id "file_1_file_1_jg7070.t1"; gene_id "file_1_file_1_jg7070";
dsanSTOCAGO1482_4	AUGUSTUS	exon	13809934	13810034	.	-	.	transcript_id "file_1_file_1_jg7070.t1"; gene_id "file_1_file_1_jg7070";
dsanSTOCAGO1482_4	AUGUSTUS	intron	13810035	13810103	.	-	.	transcript_id "file_1_file_1_jg7070.t1"; gene_id "file_1_file_1_jg7070";
dsanSTOCAGO1482_4	AUGUSTUS	CDS	13810104	13810197	0.43	-	0	transcript_id "file_1_file_1_jg7070.t1"; gene_id "file_1_file_1_jg7070";
dsanSTOCAGO1482_4	AUGUSTUS	exon	13810104	13810197	.	-	.	transcript_id "file_1_file_1_jg7070.t1"; gene_id "file_1_file_1_jg7070";
dsanSTOCAGO1482_4	AUGUSTUS	intron	13810198	13810253	.	-	.	transcript_id "file_1_file_1_jg7070.t1"; gene_id "file_1_file_1_jg7070";
dsanSTOCAGO1482_4	AUGUSTUS	CDS	13810254	13811093	0.75	-	0	transcript_id "file_1_file_1_jg7070.t1"; gene_id "file_1_file_1_jg7070";
dsanSTOCAGO1482_4	AUGUSTUS	exon	13810254	13811093	.	-	.	transcript_id "file_1_file_1_jg7070.t1"; gene_id "file_1_file_1_jg7070";
dsanSTOCAGO1482_4	AUGUSTUS	intron	13811094	13811958	.	-	.	transcript_id "file_1_file_1_jg7070.t1"; gene_id "file_1_file_1_jg7070";
dsanSTOCAGO1482_4	AUGUSTUS	transcript	13809934	13812006	.	-	.	transcript_id "file_1_file_1_jg7070.t1"; gene_id "file_1_file_1_jg7070"
dsanSTOCAGO1482_4	AUGUSTUS	gene	13809934	13812006	.	-	.	jg7070
dsanSTOCAGO1482_4	AUGUSTUS	CDS	13811959	13812006	1	-	0	transcript_id "file_1_file_1_jg7070.t1"; gene_id "file_1_file_1_jg7070";
dsanSTOCAGO1482_4	AUGUSTUS	exon	13811959	13812006	.	-	.	transcript_id "file_1_file_1_jg7070.t1"; gene_id "file_1_file_1_jg7070";
dsanSTOCAGO1482_4	AUGUSTUS	start_codon	13812004	13812006	.	-	0	transcript_id "file_1_file_1_jg7070.t1"; gene_id "file_1_file_1_jg7070";
dsanSTOCAGO1482_1	AUGUSTUS	start_codon	20760899	20760901	.	+	0	transcript_id "file_1_file_1_jg12303.t1"; gene_id "file_1_file_1_jg12303";
dsanSTOCAGO1482_1	AUGUSTUS	CDS	20760899	20761209	0.67	+	0	transcript_id "file_1_file_1_jg12303.t1"; gene_id "file_1_file_1_jg12303";
dsanSTOCAGO1482_1	AUGUSTUS	exon	20760899	20761209	.	+	.	transcript_id "file_1_file_1_jg12303.t1"; gene_id "file_1_file_1_jg12303";
dsanSTOCAGO1482_1	AUGUSTUS	intron	20761210	20764305	.	+	.	transcript_id "file_1_file_1_jg12303.t1"; gene_id "file_1_file_1_jg12303";
dsanSTOCAGO1482_1	AUGUSTUS	transcript	20760899	20764438	.	+	.	transcript_id "file_1_file_1_jg12303.t1"; gene_id "file_1_file_1_jg12303"
dsanSTOCAGO1482_1	AUGUSTUS	gene	20760899	20764438	.	+	.	jg12303
dsanSTOCAGO1482_1	AUGUSTUS	CDS	20764306	20764438	0.7	+	1	transcript_id "file_1_file_1_jg12303.t1"; gene_id "file_1_file_1_jg12303";
dsanSTOCAGO1482_1	AUGUSTUS	exon	20764306	20764438	.	+	.	transcript_id "file_1_file_1_jg12303.t1"; gene_id "file_1_file_1_jg12303";
dsanSTOCAGO1482_1	AUGUSTUS	stop_codon	20764436	20764438	.	+	0	transcript_id "file_1_file_1_jg12303.t1"; gene_id "file_1_file_1_jg12303";
dsanSTOCAGO1482_4	AUGUSTUS	start_codon	20097890	20097892	.	+	0	transcript_id "file_1_file_1_jg7906.t1"; gene_id "file_1_file_1_jg7906";
dsanSTOCAGO1482_4	AUGUSTUS	CDS	20097890	20098176	1	+	0	transcript_id "file_1_file_1_jg7906.t1"; gene_id "file_1_file_1_jg7906";
dsanSTOCAGO1482_4	AUGUSTUS	exon	20097890	20098176	.	+	.	transcript_id "file_1_file_1_jg7906.t1"; gene_id "file_1_file_1_jg7906";
dsanSTOCAGO1482_4	AUGUSTUS	intron	20098177	20098585	.	+	.	transcript_id "file_1_file_1_jg7906.t1"; gene_id "file_1_file_1_jg7906";
dsanSTOCAGO1482_4	AUGUSTUS	transcript	20097890	20099372	.	+	.	transcript_id "file_1_file_1_jg7906.t1"; gene_id "file_1_file_1_jg7906"
dsanSTOCAGO1482_4	AUGUSTUS	gene	20097890	20099372	.	+	.	jg7906
dsanSTOCAGO1482_4	AUGUSTUS	CDS	20098586	20099372	1	+	1	transcript_id "file_1_file_1_jg7906.t1"; gene_id "file_1_file_1_jg7906";
dsanSTOCAGO1482_4	AUGUSTUS	exon	20098586	20099372	.	+	.	transcript_id "file_1_file_1_jg7906.t1"; gene_id "file_1_file_1_jg7906";
dsanSTOCAGO1482_4	AUGUSTUS	stop_codon	20099370	20099372	.	+	0	transcript_id "file_1_file_1_jg7906.t1"; gene_id "file_1_file_1_jg7906";
dsanSTOCAGO1482_1	AUGUSTUS	stop_codon	17618941	17618943	.	-	0	transcript_id "file_1_file_1_jg11891.t1"; gene_id "file_1_file_1_jg11891";
dsanSTOCAGO1482_1	AUGUSTUS	CDS	17618941	17619276	1	-	0	transcript_id "file_1_file_1_jg11891.t1"; gene_id "file_1_file_1_jg11891";
dsanSTOCAGO1482_1	AUGUSTUS	exon	17618941	17619276	.	-	.	transcript_id "file_1_file_1_jg11891.t1"; gene_id "file_1_file_1_jg11891";
dsanSTOCAGO1482_1	AUGUSTUS	transcript	17618941	17619276	.	-	.	transcript_id "file_1_file_1_jg11891.t1"; gene_id "file_1_file_1_jg11891"
dsanSTOCAGO1482_1	AUGUSTUS	gene	17618941	17619276	.	-	.	jg11891
dsanSTOCAGO1482_1	AUGUSTUS	start_codon	17619274	17619276	.	-	0	transcript_id "file_1_file_1_jg11891.t1"; gene_id "file_1_file_1_jg11891";
dsanSTOCAGO1482_3	AUGUSTUS	stop_codon	10763425	10763427	.	-	0	transcript_id "file_1_file_1_jg3751.t1"; gene_id "file_1_file_1_jg3751";
dsanSTOCAGO1482_3	AUGUSTUS	CDS	10763425	10763558	1	-	2	transcript_id "file_1_file_1_jg3751.t1"; gene_id "file_1_file_1_jg3751";
dsanSTOCAGO1482_3	AUGUSTUS	exon	10763425	10763558	.	-	.	transcript_id "file_1_file_1_jg3751.t1"; gene_id "file_1_file_1_jg3751";
dsanSTOCAGO1482_3	AUGUSTUS	intron	10763559	10763622	.	-	.	transcript_id "file_1_file_1_jg3751.t1"; gene_id "file_1_file_1_jg3751";
dsanSTOCAGO1482_3	AUGUSTUS	CDS	10763623	10763773	1	-	0	transcript_id "file_1_file_1_jg3751.t1"; gene_id "file_1_file_1_jg3751";
dsanSTOCAGO1482_3	AUGUSTUS	exon	10763623	10763773	.	-	.	transcript_id "file_1_file_1_jg3751.t1"; gene_id "file_1_file_1_jg3751";
dsanSTOCAGO1482_3	AUGUSTUS	intron	10763774	10763841	.	-	.	transcript_id "file_1_file_1_jg3751.t1"; gene_id "file_1_file_1_jg3751";
dsanSTOCAGO1482_3	AUGUSTUS	CDS	10763842	10763960	1	-	2	transcript_id "file_1_file_1_jg3751.t1"; gene_id "file_1_file_1_jg3751";
dsanSTOCAGO1482_3	AUGUSTUS	exon	10763842	10763960	.	-	.	transcript_id "file_1_file_1_jg3751.t1"; gene_id "file_1_file_1_jg3751";
dsanSTOCAGO1482_3	AUGUSTUS	intron	10763961	10764019	.	-	.	transcript_id "file_1_file_1_jg3751.t1"; gene_id "file_1_file_1_jg3751";
dsanSTOCAGO1482_3	AUGUSTUS	transcript	10763425	10764188	.	-	.	transcript_id "file_1_file_1_jg3751.t1"; gene_id "file_1_file_1_jg3751"
dsanSTOCAGO1482_3	AUGUSTUS	gene	10763425	10764188	.	-	.	jg3751
dsanSTOCAGO1482_3	AUGUSTUS	CDS	10764020	10764188	1	-	0	transcript_id "file_1_file_1_jg3751.t1"; gene_id "file_1_file_1_jg3751";
dsanSTOCAGO1482_3	AUGUSTUS	exon	10764020	10764188	.	-	.	transcript_id "file_1_file_1_jg3751.t1"; gene_id "file_1_file_1_jg3751";
dsanSTOCAGO1482_3	AUGUSTUS	start_codon	10764186	10764188	.	-	0	transcript_id "file_1_file_1_jg3751.t1"; gene_id "file_1_file_1_jg3751";
dsanSTOCAGO1482_1	AUGUSTUS	start_codon	12244456	12244458	.	+	0	transcript_id "file_1_file_1_jg11073.t1"; gene_id "file_1_file_1_jg11073";
dsanSTOCAGO1482_1	AUGUSTUS	CDS	12244456	12244461	0.81	+	0	transcript_id "file_1_file_1_jg11073.t1"; gene_id "file_1_file_1_jg11073";
dsanSTOCAGO1482_1	AUGUSTUS	exon	12244456	12244461	.	+	.	transcript_id "file_1_file_1_jg11073.t1"; gene_id "file_1_file_1_jg11073";
dsanSTOCAGO1482_1	AUGUSTUS	intron	12244462	12244626	.	+	.	transcript_id "file_1_file_1_jg11073.t1"; gene_id "file_1_file_1_jg11073";
dsanSTOCAGO1482_1	AUGUSTUS	CDS	12244627	12244672	0.81	+	0	transcript_id "file_1_file_1_jg11073.t1"; gene_id "file_1_file_1_jg11073";
dsanSTOCAGO1482_1	AUGUSTUS	exon	12244627	12244672	.	+	.	transcript_id "file_1_file_1_jg11073.t1"; gene_id "file_1_file_1_jg11073";
dsanSTOCAGO1482_1	AUGUSTUS	intron	12244673	12247029	.	+	.	transcript_id "file_1_file_1_jg11073.t1"; gene_id "file_1_file_1_jg11073";
dsanSTOCAGO1482_1	AUGUSTUS	CDS	12247030	12247211	1	+	2	transcript_id "file_1_file_1_jg11073.t1"; gene_id "file_1_file_1_jg11073";
dsanSTOCAGO1482_1	AUGUSTUS	exon	12247030	12247211	.	+	.	transcript_id "file_1_file_1_jg11073.t1"; gene_id "file_1_file_1_jg11073";
dsanSTOCAGO1482_1	AUGUSTUS	intron	12247212	12247270	.	+	.	transcript_id "file_1_file_1_jg11073.t1"; gene_id "file_1_file_1_jg11073";
dsanSTOCAGO1482_1	AUGUSTUS	CDS	12247271	12247426	1	+	0	transcript_id "file_1_file_1_jg11073.t1"; gene_id "file_1_file_1_jg11073";
dsanSTOCAGO1482_1	AUGUSTUS	exon	12247271	12247426	.	+	.	transcript_id "file_1_file_1_jg11073.t1"; gene_id "file_1_file_1_jg11073";
dsanSTOCAGO1482_1	AUGUSTUS	intron	12247427	12247485	.	+	.	transcript_id "file_1_file_1_jg11073.t1"; gene_id "file_1_file_1_jg11073";
dsanSTOCAGO1482_1	AUGUSTUS	CDS	12247486	12249354	0.84	+	0	transcript_id "file_1_file_1_jg11073.t1"; gene_id "file_1_file_1_jg11073";
dsanSTOCAGO1482_1	AUGUSTUS	exon	12247486	12249354	.	+	.	transcript_id "file_1_file_1_jg11073.t1"; gene_id "file_1_file_1_jg11073";
dsanSTOCAGO1482_1	AUGUSTUS	intron	12249355	12249427	.	+	.	transcript_id "file_1_file_1_jg11073.t1"; gene_id "file_1_file_1_jg11073";
dsanSTOCAGO1482_1	AUGUSTUS	transcript	12244456	12249832	.	+	.	transcript_id "file_1_file_1_jg11073.t1"; gene_id "file_1_file_1_jg11073"
dsanSTOCAGO1482_1	AUGUSTUS	gene	12244456	12249832	.	+	.	jg11073
dsanSTOCAGO1482_1	AUGUSTUS	CDS	12249428	12249832	1	+	0	transcript_id "file_1_file_1_jg11073.t1"; gene_id "file_1_file_1_jg11073";
dsanSTOCAGO1482_1	AUGUSTUS	exon	12249428	12249832	.	+	.	transcript_id "file_1_file_1_jg11073.t1"; gene_id "file_1_file_1_jg11073";
dsanSTOCAGO1482_1	AUGUSTUS	stop_codon	12249830	12249832	.	+	0	transcript_id "file_1_file_1_jg11073.t1"; gene_id "file_1_file_1_jg11073";
dsanSTOCAGO1482_4	AUGUSTUS	stop_codon	19156378	19156380	.	-	0	transcript_id "file_1_file_1_jg7777.t1"; gene_id "file_1_file_1_jg7777";
dsanSTOCAGO1482_4	AUGUSTUS	CDS	19156378	19157547	1	-	0	transcript_id "file_1_file_1_jg7777.t1"; gene_id "file_1_file_1_jg7777";
dsanSTOCAGO1482_4	AUGUSTUS	exon	19156378	19157547	.	-	.	transcript_id "file_1_file_1_jg7777.t1"; gene_id "file_1_file_1_jg7777";
dsanSTOCAGO1482_4	AUGUSTUS	transcript	19156378	19157547	.	-	.	transcript_id "file_1_file_1_jg7777.t1"; gene_id "file_1_file_1_jg7777"
dsanSTOCAGO1482_4	AUGUSTUS	gene	19156378	19157547	.	-	.	jg7777
dsanSTOCAGO1482_4	AUGUSTUS	start_codon	19157545	19157547	.	-	0	transcript_id "file_1_file_1_jg7777.t1"; gene_id "file_1_file_1_jg7777";
dsanSTOCAGO1482_4	AUGUSTUS	stop_codon	14142811	14142813	.	-	0	transcript_id "file_1_file_1_jg7113.t1"; gene_id "file_1_file_1_jg7113";
dsanSTOCAGO1482_4	AUGUSTUS	CDS	14142811	14142956	1	-	2	transcript_id "file_1_file_1_jg7113.t1"; gene_id "file_1_file_1_jg7113";
dsanSTOCAGO1482_4	AUGUSTUS	exon	14142811	14142956	.	-	.	transcript_id "file_1_file_1_jg7113.t1"; gene_id "file_1_file_1_jg7113";
dsanSTOCAGO1482_4	AUGUSTUS	intron	14142957	14143014	.	-	.	transcript_id "file_1_file_1_jg7113.t1"; gene_id "file_1_file_1_jg7113";
dsanSTOCAGO1482_4	AUGUSTUS	CDS	14143015	14143591	1	-	0	transcript_id "file_1_file_1_jg7113.t1"; gene_id "file_1_file_1_jg7113";
dsanSTOCAGO1482_4	AUGUSTUS	exon	14143015	14143591	.	-	.	transcript_id "file_1_file_1_jg7113.t1"; gene_id "file_1_file_1_jg7113";
dsanSTOCAGO1482_4	AUGUSTUS	intron	14143592	14143644	.	-	.	transcript_id "file_1_file_1_jg7113.t1"; gene_id "file_1_file_1_jg7113";
dsanSTOCAGO1482_4	AUGUSTUS	transcript	14142811	14143905	.	-	.	transcript_id "file_1_file_1_jg7113.t1"; gene_id "file_1_file_1_jg7113"
dsanSTOCAGO1482_4	AUGUSTUS	gene	14142811	14143905	.	-	.	jg7113
dsanSTOCAGO1482_4	AUGUSTUS	CDS	14143645	14143905	1	-	0	transcript_id "file_1_file_1_jg7113.t1"; gene_id "file_1_file_1_jg7113";
dsanSTOCAGO1482_4	AUGUSTUS	exon	14143645	14143905	.	-	.	transcript_id "file_1_file_1_jg7113.t1"; gene_id "file_1_file_1_jg7113";
dsanSTOCAGO1482_4	AUGUSTUS	start_codon	14143903	14143905	.	-	0	transcript_id "file_1_file_1_jg7113.t1"; gene_id "file_1_file_1_jg7113";
dsanSTOCAGO1482_1	AUGUSTUS	stop_codon	16903160	16903162	.	-	0	transcript_id "file_1_file_1_jg11750.t1"; gene_id "file_1_file_1_jg11750";
dsanSTOCAGO1482_1	AUGUSTUS	CDS	16903160	16903498	1	-	0	transcript_id "file_1_file_1_jg11750.t1"; gene_id "file_1_file_1_jg11750";
dsanSTOCAGO1482_1	AUGUSTUS	exon	16903160	16903498	.	-	.	transcript_id "file_1_file_1_jg11750.t1"; gene_id "file_1_file_1_jg11750";
dsanSTOCAGO1482_1	AUGUSTUS	intron	16903499	16903557	.	-	.	transcript_id "file_1_file_1_jg11750.t1"; gene_id "file_1_file_1_jg11750";
dsanSTOCAGO1482_1	AUGUSTUS	CDS	16903558	16903998	1	-	0	transcript_id "file_1_file_1_jg11750.t1"; gene_id "file_1_file_1_jg11750";
dsanSTOCAGO1482_1	AUGUSTUS	exon	16903558	16903998	.	-	.	transcript_id "file_1_file_1_jg11750.t1"; gene_id "file_1_file_1_jg11750";
dsanSTOCAGO1482_1	AUGUSTUS	intron	16903999	16904080	.	-	.	transcript_id "file_1_file_1_jg11750.t1"; gene_id "file_1_file_1_jg11750";
dsanSTOCAGO1482_1	AUGUSTUS	CDS	16904081	16904198	1	-	1	transcript_id "file_1_file_1_jg11750.t1"; gene_id "file_1_file_1_jg11750";
dsanSTOCAGO1482_1	AUGUSTUS	exon	16904081	16904198	.	-	.	transcript_id "file_1_file_1_jg11750.t1"; gene_id "file_1_file_1_jg11750";
dsanSTOCAGO1482_1	AUGUSTUS	intron	16904199	16904264	.	-	.	transcript_id "file_1_file_1_jg11750.t1"; gene_id "file_1_file_1_jg11750";
dsanSTOCAGO1482_1	AUGUSTUS	transcript	16903160	16904377	.	-	.	transcript_id "file_1_file_1_jg11750.t1"; gene_id "file_1_file_1_jg11750"
dsanSTOCAGO1482_1	AUGUSTUS	gene	16903160	16904377	.	-	.	jg11750
dsanSTOCAGO1482_1	AUGUSTUS	CDS	16904265	16904377	1	-	0	transcript_id "file_1_file_1_jg11750.t1"; gene_id "file_1_file_1_jg11750";
dsanSTOCAGO1482_1	AUGUSTUS	exon	16904265	16904377	.	-	.	transcript_id "file_1_file_1_jg11750.t1"; gene_id "file_1_file_1_jg11750";
dsanSTOCAGO1482_1	AUGUSTUS	start_codon	16904375	16904377	.	-	0	transcript_id "file_1_file_1_jg11750.t1"; gene_id "file_1_file_1_jg11750";
dsanSTOCAGO1482_2	AUGUSTUS	stop_codon	4120072	4120074	.	-	0	transcript_id "file_1_file_1_jg12869.t1"; gene_id "file_1_file_1_jg12869";
dsanSTOCAGO1482_2	AUGUSTUS	CDS	4120072	4121661	1	-	0	transcript_id "file_1_file_1_jg12869.t1"; gene_id "file_1_file_1_jg12869";
dsanSTOCAGO1482_2	AUGUSTUS	exon	4120072	4121661	.	-	.	transcript_id "file_1_file_1_jg12869.t1"; gene_id "file_1_file_1_jg12869";
dsanSTOCAGO1482_2	AUGUSTUS	transcript	4120072	4121661	.	-	.	transcript_id "file_1_file_1_jg12869.t1"; gene_id "file_1_file_1_jg12869"
dsanSTOCAGO1482_2	AUGUSTUS	gene	4120072	4121661	.	-	.	jg12869
dsanSTOCAGO1482_2	AUGUSTUS	start_codon	4121659	4121661	.	-	0	transcript_id "file_1_file_1_jg12869.t1"; gene_id "file_1_file_1_jg12869";
dsanSTOCAGO1482_2	AUGUSTUS	stop_codon	20431654	20431656	.	-	0	transcript_id "file_1_file_1_jg15001.t1"; gene_id "file_1_file_1_jg15001";
dsanSTOCAGO1482_2	AUGUSTUS	CDS	20431654	20431826	1	-	2	transcript_id "file_1_file_1_jg15001.t1"; gene_id "file_1_file_1_jg15001";
dsanSTOCAGO1482_2	AUGUSTUS	exon	20431654	20431826	.	-	.	transcript_id "file_1_file_1_jg15001.t1"; gene_id "file_1_file_1_jg15001";
dsanSTOCAGO1482_2	AUGUSTUS	intron	20431827	20431941	.	-	.	transcript_id "file_1_file_1_jg15001.t1"; gene_id "file_1_file_1_jg15001";
dsanSTOCAGO1482_2	AUGUSTUS	CDS	20431942	20432772	1	-	2	transcript_id "file_1_file_1_jg15001.t1"; gene_id "file_1_file_1_jg15001";
dsanSTOCAGO1482_2	AUGUSTUS	exon	20431942	20432772	.	-	.	transcript_id "file_1_file_1_jg15001.t1"; gene_id "file_1_file_1_jg15001";
dsanSTOCAGO1482_2	AUGUSTUS	intron	20432773	20433306	.	-	.	transcript_id "file_1_file_1_jg15001.t1"; gene_id "file_1_file_1_jg15001";
dsanSTOCAGO1482_2	AUGUSTUS	transcript	20431654	20433574	.	-	.	transcript_id "file_1_file_1_jg15001.t1"; gene_id "file_1_file_1_jg15001"
dsanSTOCAGO1482_2	AUGUSTUS	gene	20431654	20433574	.	-	.	jg15001
dsanSTOCAGO1482_2	AUGUSTUS	CDS	20433307	20433574	0.92	-	0	transcript_id "file_1_file_1_jg15001.t1"; gene_id "file_1_file_1_jg15001";
dsanSTOCAGO1482_2	AUGUSTUS	exon	20433307	20433574	.	-	.	transcript_id "file_1_file_1_jg15001.t1"; gene_id "file_1_file_1_jg15001";
dsanSTOCAGO1482_2	AUGUSTUS	start_codon	20433572	20433574	.	-	0	transcript_id "file_1_file_1_jg15001.t1"; gene_id "file_1_file_1_jg15001";
dsanSTOCAGO1482_4	AUGUSTUS	stop_codon	21324323	21324325	.	-	0	transcript_id "file_1_file_1_jg8085.t1"; gene_id "file_1_file_1_jg8085";
dsanSTOCAGO1482_4	AUGUSTUS	CDS	21324323	21324414	0.91	-	2	transcript_id "file_1_file_1_jg8085.t1"; gene_id "file_1_file_1_jg8085";
dsanSTOCAGO1482_4	AUGUSTUS	exon	21324323	21324414	.	-	.	transcript_id "file_1_file_1_jg8085.t1"; gene_id "file_1_file_1_jg8085";
dsanSTOCAGO1482_4	AUGUSTUS	intron	21324415	21325217	.	-	.	transcript_id "file_1_file_1_jg8085.t1"; gene_id "file_1_file_1_jg8085";
dsanSTOCAGO1482_4	AUGUSTUS	transcript	21324323	21325335	.	-	.	transcript_id "file_1_file_1_jg8085.t1"; gene_id "file_1_file_1_jg8085"
dsanSTOCAGO1482_4	AUGUSTUS	gene	21324323	21325335	.	-	.	jg8085
dsanSTOCAGO1482_4	AUGUSTUS	CDS	21325218	21325335	0.92	-	0	transcript_id "file_1_file_1_jg8085.t1"; gene_id "file_1_file_1_jg8085";
dsanSTOCAGO1482_4	AUGUSTUS	exon	21325218	21325335	.	-	.	transcript_id "file_1_file_1_jg8085.t1"; gene_id "file_1_file_1_jg8085";
dsanSTOCAGO1482_4	AUGUSTUS	start_codon	21325333	21325335	.	-	0	transcript_id "file_1_file_1_jg8085.t1"; gene_id "file_1_file_1_jg8085";
dsanSTOCAGO1482_1	AUGUSTUS	start_codon	7763389	7763391	.	+	0	transcript_id "file_1_file_1_jg10505.t1"; gene_id "file_1_file_1_jg10505";
dsanSTOCAGO1482_1	AUGUSTUS	CDS	7763389	7763532	1	+	0	transcript_id "file_1_file_1_jg10505.t1"; gene_id "file_1_file_1_jg10505";
dsanSTOCAGO1482_1	AUGUSTUS	exon	7763389	7763532	.	+	.	transcript_id "file_1_file_1_jg10505.t1"; gene_id "file_1_file_1_jg10505";
dsanSTOCAGO1482_1	AUGUSTUS	intron	7763533	7763647	.	+	.	transcript_id "file_1_file_1_jg10505.t1"; gene_id "file_1_file_1_jg10505";
dsanSTOCAGO1482_1	AUGUSTUS	CDS	7763648	7763789	1	+	0	transcript_id "file_1_file_1_jg10505.t1"; gene_id "file_1_file_1_jg10505";
dsanSTOCAGO1482_1	AUGUSTUS	exon	7763648	7763789	.	+	.	transcript_id "file_1_file_1_jg10505.t1"; gene_id "file_1_file_1_jg10505";
dsanSTOCAGO1482_1	AUGUSTUS	intron	7763790	7763851	.	+	.	transcript_id "file_1_file_1_jg10505.t1"; gene_id "file_1_file_1_jg10505";
dsanSTOCAGO1482_1	AUGUSTUS	CDS	7763852	7763959	1	+	2	transcript_id "file_1_file_1_jg10505.t1"; gene_id "file_1_file_1_jg10505";
dsanSTOCAGO1482_1	AUGUSTUS	exon	7763852	7763959	.	+	.	transcript_id "file_1_file_1_jg10505.t1"; gene_id "file_1_file_1_jg10505";
dsanSTOCAGO1482_1	AUGUSTUS	intron	7763960	7764190	.	+	.	transcript_id "file_1_file_1_jg10505.t1"; gene_id "file_1_file_1_jg10505";
dsanSTOCAGO1482_1	AUGUSTUS	CDS	7764191	7764464	1	+	2	transcript_id "file_1_file_1_jg10505.t1"; gene_id "file_1_file_1_jg10505";
dsanSTOCAGO1482_1	AUGUSTUS	exon	7764191	7764464	.	+	.	transcript_id "file_1_file_1_jg10505.t1"; gene_id "file_1_file_1_jg10505";
dsanSTOCAGO1482_1	AUGUSTUS	intron	7764465	7764523	.	+	.	transcript_id "file_1_file_1_jg10505.t1"; gene_id "file_1_file_1_jg10505";
dsanSTOCAGO1482_1	AUGUSTUS	transcript	7763389	7764722	.	+	.	transcript_id "file_1_file_1_jg10505.t1"; gene_id "file_1_file_1_jg10505"
dsanSTOCAGO1482_1	AUGUSTUS	gene	7763389	7764722	.	+	.	jg10505
dsanSTOCAGO1482_1	AUGUSTUS	CDS	7764524	7764722	1	+	1	transcript_id "file_1_file_1_jg10505.t1"; gene_id "file_1_file_1_jg10505";
dsanSTOCAGO1482_1	AUGUSTUS	exon	7764524	7764722	.	+	.	transcript_id "file_1_file_1_jg10505.t1"; gene_id "file_1_file_1_jg10505";
dsanSTOCAGO1482_1	AUGUSTUS	stop_codon	7764720	7764722	.	+	0	transcript_id "file_1_file_1_jg10505.t1"; gene_id "file_1_file_1_jg10505";
dsanSTOCAGO1482_4	GeneMark.hmm	stop_codon	9385512	9385514	.	-	0	gene_id "file_1_file_2_13364_g"; transcript_id "file_1_file_2_13364_t"; count "file_1_file_2_1_1";
dsanSTOCAGO1482_4	GeneMark.hmm	CDS	9385512	9385706	.	-	0	gene_id "file_1_file_2_13364_g"; transcript_id "file_1_file_2_13364_t"; evidence "file_1_file_2_1_1"; cds_type "file_1_file_2_Terminal"; count "file_1_file_2_8_8"; anchored "file_1_file_2_1_1";
dsanSTOCAGO1482_4	GeneMark.hmm	exon	9385512	9385706	0	-	.	gene_id "file_1_file_2_13364_g"; transcript_id "file_1_file_2_13364_t"; evidence "file_1_file_2_1_1"; cds_type "file_1_file_2_Terminal"; count "file_1_file_2_8_8"; anchored "file_1_file_2_1_1";
dsanSTOCAGO1482_4	GeneMark.hmm	CDS	9385771	9385883	.	-	2	gene_id "file_1_file_2_13364_g"; transcript_id "file_1_file_2_13364_t"; evidence "file_1_file_2_1_1"; cds_type "file_1_file_2_Internal"; count "file_1_file_2_7_8"; anchored "file_1_file_2_1_1";
dsanSTOCAGO1482_4	GeneMark.hmm	exon	9385771	9385883	0	-	.	gene_id "file_1_file_2_13364_g"; transcript_id "file_1_file_2_13364_t"; evidence "file_1_file_2_1_1"; cds_type "file_1_file_2_Internal"; count "file_1_file_2_7_8"; anchored "file_1_file_2_1_1";
dsanSTOCAGO1482_4	GeneMark.hmm	CDS	9386278	9386462	.	-	1	gene_id "file_1_file_2_13364_g"; transcript_id "file_1_file_2_13364_t"; evidence "file_1_file_2_1_1"; cds_type "file_1_file_2_Internal"; count "file_1_file_2_6_8"; anchored "file_1_file_2_1_1";
dsanSTOCAGO1482_4	GeneMark.hmm	exon	9386278	9386462	0	-	.	gene_id "file_1_file_2_13364_g"; transcript_id "file_1_file_2_13364_t"; evidence "file_1_file_2_1_1"; cds_type "file_1_file_2_Internal"; count "file_1_file_2_6_8"; anchored "file_1_file_2_1_1";
dsanSTOCAGO1482_4	GeneMark.hmm	CDS	9386528	9386996	.	-	2	gene_id "file_1_file_2_13364_g"; transcript_id "file_1_file_2_13364_t"; evidence "file_1_file_2_1_1"; cds_type "file_1_file_2_Internal"; count "file_1_file_2_5_8"; anchored "file_1_file_2_1_1";
dsanSTOCAGO1482_4	GeneMark.hmm	exon	9386528	9386996	0	-	.	gene_id "file_1_file_2_13364_g"; transcript_id "file_1_file_2_13364_t"; evidence "file_1_file_2_1_1"; cds_type "file_1_file_2_Internal"; count "file_1_file_2_5_8"; anchored "file_1_file_2_1_1";
dsanSTOCAGO1482_4	GeneMark.hmm	CDS	9387053	9387635	.	-	0	gene_id "file_1_file_2_13364_g"; transcript_id "file_1_file_2_13364_t"; evidence "file_1_file_2_1_1"; cds_type "file_1_file_2_Internal"; count "file_1_file_2_4_8"; anchored "file_1_file_2_1_1";
dsanSTOCAGO1482_4	GeneMark.hmm	exon	9387053	9387635	0	-	.	gene_id "file_1_file_2_13364_g"; transcript_id "file_1_file_2_13364_t"; evidence "file_1_file_2_1_1"; cds_type "file_1_file_2_Internal"; count "file_1_file_2_4_8"; anchored "file_1_file_2_1_1";
dsanSTOCAGO1482_4	GeneMark.hmm	CDS	9387697	9388047	.	-	0	gene_id "file_1_file_2_13364_g"; transcript_id "file_1_file_2_13364_t"; evidence "file_1_file_2_1_1"; cds_type "file_1_file_2_Internal"; count "file_1_file_2_3_8"; anchored "file_1_file_2_1_1";
dsanSTOCAGO1482_4	GeneMark.hmm	exon	9387697	9388047	0	-	.	gene_id "file_1_file_2_13364_g"; transcript_id "file_1_file_2_13364_t"; evidence "file_1_file_2_1_1"; cds_type "file_1_file_2_Internal"; count "file_1_file_2_3_8"; anchored "file_1_file_2_1_1";
dsanSTOCAGO1482_4	GeneMark.hmm	CDS	9388145	9389462	.	-	1	gene_id "file_1_file_2_13364_g"; transcript_id "file_1_file_2_13364_t"; evidence "file_1_file_2_1_1"; cds_type "file_1_file_2_Internal"; count "file_1_file_2_2_8"; anchored "file_1_file_2_1_1";
dsanSTOCAGO1482_4	GeneMark.hmm	exon	9388145	9389462	0	-	.	gene_id "file_1_file_2_13364_g"; transcript_id "file_1_file_2_13364_t"; evidence "file_1_file_2_1_1"; cds_type "file_1_file_2_Internal"; count "file_1_file_2_2_8"; anchored "file_1_file_2_1_1";
dsanSTOCAGO1482_4	GeneMark.hmm	CDS	9393386	9393813	.	-	0	gene_id "file_1_file_2_13364_g"; transcript_id "file_1_file_2_13364_t"; evidence "file_1_file_2_1_1"; cds_type "file_1_file_2_Initial"; count "file_1_file_2_1_8"; anchored "file_1_file_2_1_1";
dsanSTOCAGO1482_4	GeneMark.hmm	exon	9393386	9393813	0	-	.	gene_id "file_1_file_2_13364_g"; transcript_id "file_1_file_2_13364_t"; evidence "file_1_file_2_1_1"; cds_type "file_1_file_2_Initial"; count "file_1_file_2_1_8"; anchored "file_1_file_2_1_1";
dsanSTOCAGO1482_4	GeneMark.hmm	start_codon	9393811	9393813	.	-	0	gene_id "file_1_file_2_13364_g"; transcript_id "file_1_file_2_13364_t"; count "file_1_file_2_1_1";
dsanSTOCAGO1482_4	AUGUSTUS	start_codon	15906347	15906349	.	+	0	transcript_id "file_1_file_1_jg7348.t1"; gene_id "file_1_file_1_jg7348";
dsanSTOCAGO1482_4	AUGUSTUS	CDS	15906347	15906603	1	+	0	transcript_id "file_1_file_1_jg7348.t1"; gene_id "file_1_file_1_jg7348";
dsanSTOCAGO1482_4	AUGUSTUS	exon	15906347	15906603	.	+	.	transcript_id "file_1_file_1_jg7348.t1"; gene_id "file_1_file_1_jg7348";
dsanSTOCAGO1482_4	AUGUSTUS	intron	15906604	15927356	.	+	.	transcript_id "file_1_file_1_jg7348.t1"; gene_id "file_1_file_1_jg7348";
dsanSTOCAGO1482_4	AUGUSTUS	CDS	15927357	15927655	1	+	1	transcript_id "file_1_file_1_jg7348.t1"; gene_id "file_1_file_1_jg7348";
dsanSTOCAGO1482_4	AUGUSTUS	exon	15927357	15927655	.	+	.	transcript_id "file_1_file_1_jg7348.t1"; gene_id "file_1_file_1_jg7348";
dsanSTOCAGO1482_4	AUGUSTUS	intron	15927656	15927941	.	+	.	transcript_id "file_1_file_1_jg7348.t1"; gene_id "file_1_file_1_jg7348";
dsanSTOCAGO1482_4	AUGUSTUS	CDS	15927942	15929571	1	+	2	transcript_id "file_1_file_1_jg7348.t1"; gene_id "file_1_file_1_jg7348";
dsanSTOCAGO1482_4	AUGUSTUS	exon	15927942	15929571	.	+	.	transcript_id "file_1_file_1_jg7348.t1"; gene_id "file_1_file_1_jg7348";
dsanSTOCAGO1482_4	AUGUSTUS	intron	15929572	15929636	.	+	.	transcript_id "file_1_file_1_jg7348.t1"; gene_id "file_1_file_1_jg7348";
dsanSTOCAGO1482_4	AUGUSTUS	CDS	15929637	15929817	1	+	1	transcript_id "file_1_file_1_jg7348.t1"; gene_id "file_1_file_1_jg7348";
dsanSTOCAGO1482_4	AUGUSTUS	exon	15929637	15929817	.	+	.	transcript_id "file_1_file_1_jg7348.t1"; gene_id "file_1_file_1_jg7348";
dsanSTOCAGO1482_4	AUGUSTUS	intron	15929818	15929890	.	+	.	transcript_id "file_1_file_1_jg7348.t1"; gene_id "file_1_file_1_jg7348";
dsanSTOCAGO1482_4	AUGUSTUS	CDS	15929891	15930284	1	+	0	transcript_id "file_1_file_1_jg7348.t1"; gene_id "file_1_file_1_jg7348";
dsanSTOCAGO1482_4	AUGUSTUS	exon	15929891	15930284	.	+	.	transcript_id "file_1_file_1_jg7348.t1"; gene_id "file_1_file_1_jg7348";
dsanSTOCAGO1482_4	AUGUSTUS	intron	15930285	15930356	.	+	.	transcript_id "file_1_file_1_jg7348.t1"; gene_id "file_1_file_1_jg7348";
dsanSTOCAGO1482_4	AUGUSTUS	CDS	15930357	15930668	1	+	2	transcript_id "file_1_file_1_jg7348.t1"; gene_id "file_1_file_1_jg7348";
dsanSTOCAGO1482_4	AUGUSTUS	exon	15930357	15930668	.	+	.	transcript_id "file_1_file_1_jg7348.t1"; gene_id "file_1_file_1_jg7348";
dsanSTOCAGO1482_4	AUGUSTUS	intron	15930669	15930731	.	+	.	transcript_id "file_1_file_1_jg7348.t1"; gene_id "file_1_file_1_jg7348";
dsanSTOCAGO1482_4	AUGUSTUS	CDS	15930732	15930852	1	+	2	transcript_id "file_1_file_1_jg7348.t1"; gene_id "file_1_file_1_jg7348";
dsanSTOCAGO1482_4	AUGUSTUS	exon	15930732	15930852	.	+	.	transcript_id "file_1_file_1_jg7348.t1"; gene_id "file_1_file_1_jg7348";
dsanSTOCAGO1482_4	AUGUSTUS	intron	15930853	15930915	.	+	.	transcript_id "file_1_file_1_jg7348.t1"; gene_id "file_1_file_1_jg7348";
dsanSTOCAGO1482_4	AUGUSTUS	CDS	15930916	15931125	1	+	1	transcript_id "file_1_file_1_jg7348.t1"; gene_id "file_1_file_1_jg7348";
dsanSTOCAGO1482_4	AUGUSTUS	exon	15930916	15931125	.	+	.	transcript_id "file_1_file_1_jg7348.t1"; gene_id "file_1_file_1_jg7348";
dsanSTOCAGO1482_4	AUGUSTUS	intron	15931126	15931185	.	+	.	transcript_id "file_1_file_1_jg7348.t1"; gene_id "file_1_file_1_jg7348";
dsanSTOCAGO1482_4	AUGUSTUS	CDS	15931186	15931379	0.64	+	1	transcript_id "file_1_file_1_jg7348.t1"; gene_id "file_1_file_1_jg7348";
dsanSTOCAGO1482_4	AUGUSTUS	exon	15931186	15931379	.	+	.	transcript_id "file_1_file_1_jg7348.t1"; gene_id "file_1_file_1_jg7348";
dsanSTOCAGO1482_4	AUGUSTUS	intron	15931380	15931571	.	+	.	transcript_id "file_1_file_1_jg7348.t1"; gene_id "file_1_file_1_jg7348";
dsanSTOCAGO1482_4	AUGUSTUS	transcript	15906347	15931642	.	+	.	transcript_id "file_1_file_1_jg7348.t1"; gene_id "file_1_file_1_jg7348"
dsanSTOCAGO1482_4	AUGUSTUS	gene	15906347	15931642	.	+	.	jg7348
dsanSTOCAGO1482_4	AUGUSTUS	CDS	15931572	15931642	0.64	+	2	transcript_id "file_1_file_1_jg7348.t1"; gene_id "file_1_file_1_jg7348";
dsanSTOCAGO1482_4	AUGUSTUS	exon	15931572	15931642	.	+	.	transcript_id "file_1_file_1_jg7348.t1"; gene_id "file_1_file_1_jg7348";
dsanSTOCAGO1482_4	AUGUSTUS	stop_codon	15931640	15931642	.	+	0	transcript_id "file_1_file_1_jg7348.t1"; gene_id "file_1_file_1_jg7348";
dsanSTOCAGO1482_4	AUGUSTUS	stop_codon	8999594	8999596	.	-	0	transcript_id "file_1_file_1_jg6440.t1"; gene_id "file_1_file_1_jg6440";
dsanSTOCAGO1482_4	AUGUSTUS	CDS	8999594	8999794	0.6	-	0	transcript_id "file_1_file_1_jg6440.t1"; gene_id "file_1_file_1_jg6440";
dsanSTOCAGO1482_4	AUGUSTUS	exon	8999594	8999794	.	-	.	transcript_id "file_1_file_1_jg6440.t1"; gene_id "file_1_file_1_jg6440";
dsanSTOCAGO1482_4	AUGUSTUS	transcript	8999594	8999794	.	-	.	transcript_id "file_1_file_1_jg6440.t1"; gene_id "file_1_file_1_jg6440"
dsanSTOCAGO1482_4	AUGUSTUS	gene	8999594	8999794	.	-	.	jg6440
dsanSTOCAGO1482_4	AUGUSTUS	start_codon	8999792	8999794	.	-	0	transcript_id "file_1_file_1_jg6440.t1"; gene_id "file_1_file_1_jg6440";
dsanSTOCAGO1482_1	AUGUSTUS	start_codon	15529637	15529639	.	+	0	transcript_id "file_1_file_1_jg11540.t1"; gene_id "file_1_file_1_jg11540";
dsanSTOCAGO1482_1	AUGUSTUS	CDS	15529637	15529732	1	+	0	transcript_id "file_1_file_1_jg11540.t1"; gene_id "file_1_file_1_jg11540";
dsanSTOCAGO1482_1	AUGUSTUS	exon	15529637	15529732	.	+	.	transcript_id "file_1_file_1_jg11540.t1"; gene_id "file_1_file_1_jg11540";
dsanSTOCAGO1482_1	AUGUSTUS	intron	15529733	15530574	.	+	.	transcript_id "file_1_file_1_jg11540.t1"; gene_id "file_1_file_1_jg11540";
dsanSTOCAGO1482_1	AUGUSTUS	CDS	15530575	15530979	1	+	0	transcript_id "file_1_file_1_jg11540.t1"; gene_id "file_1_file_1_jg11540";
dsanSTOCAGO1482_1	AUGUSTUS	exon	15530575	15530979	.	+	.	transcript_id "file_1_file_1_jg11540.t1"; gene_id "file_1_file_1_jg11540";
dsanSTOCAGO1482_1	AUGUSTUS	intron	15530980	15531037	.	+	.	transcript_id "file_1_file_1_jg11540.t1"; gene_id "file_1_file_1_jg11540";
dsanSTOCAGO1482_1	AUGUSTUS	transcript	15529637	15531355	.	+	.	transcript_id "file_1_file_1_jg11540.t1"; gene_id "file_1_file_1_jg11540"
dsanSTOCAGO1482_1	AUGUSTUS	gene	15529637	15531355	.	+	.	jg11540
dsanSTOCAGO1482_1	AUGUSTUS	CDS	15531038	15531355	1	+	0	transcript_id "file_1_file_1_jg11540.t1"; gene_id "file_1_file_1_jg11540";
dsanSTOCAGO1482_1	AUGUSTUS	exon	15531038	15531355	.	+	.	transcript_id "file_1_file_1_jg11540.t1"; gene_id "file_1_file_1_jg11540";
dsanSTOCAGO1482_1	AUGUSTUS	stop_codon	15531353	15531355	.	+	0	transcript_id "file_1_file_1_jg11540.t1"; gene_id "file_1_file_1_jg11540";
dsanSTOCAGO1482_0	AUGUSTUS	start_codon	9248426	9248428	.	+	0	transcript_id "file_1_file_1_jg1111.t1"; gene_id "file_1_file_1_jg1111";
dsanSTOCAGO1482_0	AUGUSTUS	CDS	9248426	9251173	1	+	0	transcript_id "file_1_file_1_jg1111.t1"; gene_id "file_1_file_1_jg1111";
dsanSTOCAGO1482_0	AUGUSTUS	exon	9248426	9251173	.	+	.	transcript_id "file_1_file_1_jg1111.t1"; gene_id "file_1_file_1_jg1111";
dsanSTOCAGO1482_0	AUGUSTUS	transcript	9248426	9251173	.	+	.	transcript_id "file_1_file_1_jg1111.t1"; gene_id "file_1_file_1_jg1111"
dsanSTOCAGO1482_0	AUGUSTUS	gene	9248426	9251173	.	+	.	jg1111
dsanSTOCAGO1482_0	AUGUSTUS	stop_codon	9251171	9251173	.	+	0	transcript_id "file_1_file_1_jg1111.t1"; gene_id "file_1_file_1_jg1111";
dsanSTOCAGO1482_2	AUGUSTUS	stop_codon	15124067	15124069	.	-	0	transcript_id "file_1_file_1_jg14225.t1"; gene_id "file_1_file_1_jg14225";
dsanSTOCAGO1482_2	AUGUSTUS	CDS	15124067	15125827	0.99	-	0	transcript_id "file_1_file_1_jg14225.t1"; gene_id "file_1_file_1_jg14225";
dsanSTOCAGO1482_2	AUGUSTUS	exon	15124067	15125827	.	-	.	transcript_id "file_1_file_1_jg14225.t1"; gene_id "file_1_file_1_jg14225";
dsanSTOCAGO1482_2	AUGUSTUS	transcript	15124067	15125827	.	-	.	transcript_id "file_1_file_1_jg14225.t1"; gene_id "file_1_file_1_jg14225"
dsanSTOCAGO1482_2	AUGUSTUS	gene	15124067	15125827	.	-	.	jg14225
dsanSTOCAGO1482_2	AUGUSTUS	start_codon	15125825	15125827	.	-	0	transcript_id "file_1_file_1_jg14225.t1"; gene_id "file_1_file_1_jg14225";
dsanSTOCAGO1482_1	AUGUSTUS	stop_codon	15216190	15216192	.	-	0	transcript_id "file_1_file_1_jg11524.t1"; gene_id "file_1_file_1_jg11524";
dsanSTOCAGO1482_1	AUGUSTUS	CDS	15216190	15216375	1	-	0	transcript_id "file_1_file_1_jg11524.t1"; gene_id "file_1_file_1_jg11524";
dsanSTOCAGO1482_1	AUGUSTUS	exon	15216190	15216375	.	-	.	transcript_id "file_1_file_1_jg11524.t1"; gene_id "file_1_file_1_jg11524";
dsanSTOCAGO1482_1	AUGUSTUS	intron	15216376	15218666	.	-	.	transcript_id "file_1_file_1_jg11524.t1"; gene_id "file_1_file_1_jg11524";
dsanSTOCAGO1482_1	AUGUSTUS	CDS	15218667	15218812	1	-	2	transcript_id "file_1_file_1_jg11524.t1"; gene_id "file_1_file_1_jg11524";
dsanSTOCAGO1482_1	AUGUSTUS	exon	15218667	15218812	.	-	.	transcript_id "file_1_file_1_jg11524.t1"; gene_id "file_1_file_1_jg11524";
dsanSTOCAGO1482_1	AUGUSTUS	intron	15218813	15219595	.	-	.	transcript_id "file_1_file_1_jg11524.t1"; gene_id "file_1_file_1_jg11524";
dsanSTOCAGO1482_1	AUGUSTUS	CDS	15219596	15219799	1	-	2	transcript_id "file_1_file_1_jg11524.t1"; gene_id "file_1_file_1_jg11524";
dsanSTOCAGO1482_1	AUGUSTUS	exon	15219596	15219799	.	-	.	transcript_id "file_1_file_1_jg11524.t1"; gene_id "file_1_file_1_jg11524";
dsanSTOCAGO1482_1	AUGUSTUS	intron	15219800	15220228	.	-	.	transcript_id "file_1_file_1_jg11524.t1"; gene_id "file_1_file_1_jg11524";
dsanSTOCAGO1482_1	AUGUSTUS	CDS	15220229	15220342	1	-	2	transcript_id "file_1_file_1_jg11524.t1"; gene_id "file_1_file_1_jg11524";
dsanSTOCAGO1482_1	AUGUSTUS	exon	15220229	15220342	.	-	.	transcript_id "file_1_file_1_jg11524.t1"; gene_id "file_1_file_1_jg11524";
dsanSTOCAGO1482_1	AUGUSTUS	intron	15220343	15220456	.	-	.	transcript_id "file_1_file_1_jg11524.t1"; gene_id "file_1_file_1_jg11524";
dsanSTOCAGO1482_1	AUGUSTUS	CDS	15220457	15220550	1	-	0	transcript_id "file_1_file_1_jg11524.t1"; gene_id "file_1_file_1_jg11524";
dsanSTOCAGO1482_1	AUGUSTUS	exon	15220457	15220550	.	-	.	transcript_id "file_1_file_1_jg11524.t1"; gene_id "file_1_file_1_jg11524";
dsanSTOCAGO1482_1	AUGUSTUS	intron	15220551	15222620	.	-	.	transcript_id "file_1_file_1_jg11524.t1"; gene_id "file_1_file_1_jg11524";
dsanSTOCAGO1482_1	AUGUSTUS	CDS	15222621	15222738	1	-	1	transcript_id "file_1_file_1_jg11524.t1"; gene_id "file_1_file_1_jg11524";
dsanSTOCAGO1482_1	AUGUSTUS	exon	15222621	15222738	.	-	.	transcript_id "file_1_file_1_jg11524.t1"; gene_id "file_1_file_1_jg11524";
dsanSTOCAGO1482_1	AUGUSTUS	intron	15222739	15225187	.	-	.	transcript_id "file_1_file_1_jg11524.t1"; gene_id "file_1_file_1_jg11524";
dsanSTOCAGO1482_1	AUGUSTUS	CDS	15225188	15225314	1	-	2	transcript_id "file_1_file_1_jg11524.t1"; gene_id "file_1_file_1_jg11524";
dsanSTOCAGO1482_1	AUGUSTUS	exon	15225188	15225314	.	-	.	transcript_id "file_1_file_1_jg11524.t1"; gene_id "file_1_file_1_jg11524";
dsanSTOCAGO1482_1	AUGUSTUS	intron	15225315	15247015	.	-	.	transcript_id "file_1_file_1_jg11524.t1"; gene_id "file_1_file_1_jg11524";
dsanSTOCAGO1482_1	AUGUSTUS	transcript	15216190	15247184	.	-	.	transcript_id "file_1_file_1_jg11524.t1"; gene_id "file_1_file_1_jg11524"
dsanSTOCAGO1482_1	AUGUSTUS	gene	15216190	15247184	.	-	.	jg11524
dsanSTOCAGO1482_1	AUGUSTUS	CDS	15247016	15247184	0.44	-	0	transcript_id "file_1_file_1_jg11524.t1"; gene_id "file_1_file_1_jg11524";
dsanSTOCAGO1482_1	AUGUSTUS	exon	15247016	15247184	.	-	.	transcript_id "file_1_file_1_jg11524.t1"; gene_id "file_1_file_1_jg11524";
dsanSTOCAGO1482_1	AUGUSTUS	start_codon	15247182	15247184	.	-	0	transcript_id "file_1_file_1_jg11524.t1"; gene_id "file_1_file_1_jg11524";
dsanSTOCAGO1482_4	AUGUSTUS	start_codon	19073572	19073574	.	+	0	transcript_id "file_1_file_1_jg7760.t1"; gene_id "file_1_file_1_jg7760";
dsanSTOCAGO1482_4	AUGUSTUS	CDS	19073572	19074741	1	+	0	transcript_id "file_1_file_1_jg7760.t1"; gene_id "file_1_file_1_jg7760";
dsanSTOCAGO1482_4	AUGUSTUS	exon	19073572	19074741	.	+	.	transcript_id "file_1_file_1_jg7760.t1"; gene_id "file_1_file_1_jg7760";
dsanSTOCAGO1482_4	AUGUSTUS	intron	19074742	19074797	.	+	.	transcript_id "file_1_file_1_jg7760.t1"; gene_id "file_1_file_1_jg7760";
dsanSTOCAGO1482_4	AUGUSTUS	CDS	19074798	19074868	0.99	+	0	transcript_id "file_1_file_1_jg7760.t1"; gene_id "file_1_file_1_jg7760";
dsanSTOCAGO1482_4	AUGUSTUS	exon	19074798	19074868	.	+	.	transcript_id "file_1_file_1_jg7760.t1"; gene_id "file_1_file_1_jg7760";
dsanSTOCAGO1482_4	AUGUSTUS	intron	19074869	19075159	.	+	.	transcript_id "file_1_file_1_jg7760.t1"; gene_id "file_1_file_1_jg7760";
dsanSTOCAGO1482_4	AUGUSTUS	CDS	19075160	19075447	0.85	+	1	transcript_id "file_1_file_1_jg7760.t1"; gene_id "file_1_file_1_jg7760";
dsanSTOCAGO1482_4	AUGUSTUS	exon	19075160	19075447	.	+	.	transcript_id "file_1_file_1_jg7760.t1"; gene_id "file_1_file_1_jg7760";
dsanSTOCAGO1482_4	AUGUSTUS	intron	19075448	19075497	.	+	.	transcript_id "file_1_file_1_jg7760.t1"; gene_id "file_1_file_1_jg7760";
dsanSTOCAGO1482_4	AUGUSTUS	CDS	19075498	19075683	1	+	1	transcript_id "file_1_file_1_jg7760.t1"; gene_id "file_1_file_1_jg7760";
dsanSTOCAGO1482_4	AUGUSTUS	exon	19075498	19075683	.	+	.	transcript_id "file_1_file_1_jg7760.t1"; gene_id "file_1_file_1_jg7760";
dsanSTOCAGO1482_4	AUGUSTUS	intron	19075684	19075744	.	+	.	transcript_id "file_1_file_1_jg7760.t1"; gene_id "file_1_file_1_jg7760";
dsanSTOCAGO1482_4	AUGUSTUS	CDS	19075745	19076308	1	+	1	transcript_id "file_1_file_1_jg7760.t1"; gene_id "file_1_file_1_jg7760";
dsanSTOCAGO1482_4	AUGUSTUS	exon	19075745	19076308	.	+	.	transcript_id "file_1_file_1_jg7760.t1"; gene_id "file_1_file_1_jg7760";
dsanSTOCAGO1482_4	AUGUSTUS	intron	19076309	19076373	.	+	.	transcript_id "file_1_file_1_jg7760.t1"; gene_id "file_1_file_1_jg7760";
dsanSTOCAGO1482_4	AUGUSTUS	CDS	19076374	19076895	0.87	+	1	transcript_id "file_1_file_1_jg7760.t1"; gene_id "file_1_file_1_jg7760";
dsanSTOCAGO1482_4	AUGUSTUS	exon	19076374	19076895	.	+	.	transcript_id "file_1_file_1_jg7760.t1"; gene_id "file_1_file_1_jg7760";
dsanSTOCAGO1482_4	AUGUSTUS	intron	19076896	19076966	.	+	.	transcript_id "file_1_file_1_jg7760.t1"; gene_id "file_1_file_1_jg7760";
dsanSTOCAGO1482_4	AUGUSTUS	CDS	19076967	19077137	1	+	1	transcript_id "file_1_file_1_jg7760.t1"; gene_id "file_1_file_1_jg7760";
dsanSTOCAGO1482_4	AUGUSTUS	exon	19076967	19077137	.	+	.	transcript_id "file_1_file_1_jg7760.t1"; gene_id "file_1_file_1_jg7760";
dsanSTOCAGO1482_4	AUGUSTUS	intron	19077138	19077198	.	+	.	transcript_id "file_1_file_1_jg7760.t1"; gene_id "file_1_file_1_jg7760";
dsanSTOCAGO1482_4	AUGUSTUS	transcript	19073572	19077352	.	+	.	transcript_id "file_1_file_1_jg7760.t1"; gene_id "file_1_file_1_jg7760"
dsanSTOCAGO1482_4	AUGUSTUS	gene	19073572	19077352	.	+	.	jg7760
dsanSTOCAGO1482_4	AUGUSTUS	CDS	19077199	19077352	1	+	1	transcript_id "file_1_file_1_jg7760.t1"; gene_id "file_1_file_1_jg7760";
dsanSTOCAGO1482_4	AUGUSTUS	exon	19077199	19077352	.	+	.	transcript_id "file_1_file_1_jg7760.t1"; gene_id "file_1_file_1_jg7760";
dsanSTOCAGO1482_4	AUGUSTUS	stop_codon	19077350	19077352	.	+	0	transcript_id "file_1_file_1_jg7760.t1"; gene_id "file_1_file_1_jg7760";
dsanSTOCAGO1482_4	AUGUSTUS	stop_codon	10638781	10638783	.	-	0	transcript_id "file_1_file_1_jg6667.t1"; gene_id "file_1_file_1_jg6667";
dsanSTOCAGO1482_4	AUGUSTUS	CDS	10638781	10639402	1	-	1	transcript_id "file_1_file_1_jg6667.t1"; gene_id "file_1_file_1_jg6667";
dsanSTOCAGO1482_4	AUGUSTUS	exon	10638781	10639402	.	-	.	transcript_id "file_1_file_1_jg6667.t1"; gene_id "file_1_file_1_jg6667";
dsanSTOCAGO1482_4	AUGUSTUS	intron	10639403	10639510	.	-	.	transcript_id "file_1_file_1_jg6667.t1"; gene_id "file_1_file_1_jg6667";
dsanSTOCAGO1482_4	AUGUSTUS	CDS	10639511	10639740	1	-	0	transcript_id "file_1_file_1_jg6667.t1"; gene_id "file_1_file_1_jg6667";
dsanSTOCAGO1482_4	AUGUSTUS	exon	10639511	10639740	.	-	.	transcript_id "file_1_file_1_jg6667.t1"; gene_id "file_1_file_1_jg6667";
dsanSTOCAGO1482_4	AUGUSTUS	intron	10639741	10639808	.	-	.	transcript_id "file_1_file_1_jg6667.t1"; gene_id "file_1_file_1_jg6667";
dsanSTOCAGO1482_4	AUGUSTUS	CDS	10639809	10640090	1	-	0	transcript_id "file_1_file_1_jg6667.t1"; gene_id "file_1_file_1_jg6667";
dsanSTOCAGO1482_4	AUGUSTUS	exon	10639809	10640090	.	-	.	transcript_id "file_1_file_1_jg6667.t1"; gene_id "file_1_file_1_jg6667";
dsanSTOCAGO1482_4	AUGUSTUS	intron	10640091	10640153	.	-	.	transcript_id "file_1_file_1_jg6667.t1"; gene_id "file_1_file_1_jg6667";
dsanSTOCAGO1482_4	AUGUSTUS	transcript	10638781	10640156	.	-	.	transcript_id "file_1_file_1_jg6667.t1"; gene_id "file_1_file_1_jg6667"
dsanSTOCAGO1482_4	AUGUSTUS	gene	10638781	10640156	.	-	.	jg6667
dsanSTOCAGO1482_4	AUGUSTUS	CDS	10640154	10640156	1	-	0	transcript_id "file_1_file_1_jg6667.t1"; gene_id "file_1_file_1_jg6667";
dsanSTOCAGO1482_4	AUGUSTUS	exon	10640154	10640156	.	-	.	transcript_id "file_1_file_1_jg6667.t1"; gene_id "file_1_file_1_jg6667";
dsanSTOCAGO1482_4	AUGUSTUS	start_codon	10640154	10640156	.	-	0	transcript_id "file_1_file_1_jg6667.t1"; gene_id "file_1_file_1_jg6667";
dsanSTOCAGO1482_0	AUGUSTUS	start_codon	5853686	5853688	.	+	0	transcript_id "file_1_file_1_jg670.t1"; gene_id "file_1_file_1_jg670";
dsanSTOCAGO1482_0	AUGUSTUS	CDS	5853686	5854007	0.94	+	0	transcript_id "file_1_file_1_jg670.t1"; gene_id "file_1_file_1_jg670";
dsanSTOCAGO1482_0	AUGUSTUS	exon	5853686	5854007	.	+	.	transcript_id "file_1_file_1_jg670.t1"; gene_id "file_1_file_1_jg670";
dsanSTOCAGO1482_0	AUGUSTUS	intron	5854008	5855216	.	+	.	transcript_id "file_1_file_1_jg670.t1"; gene_id "file_1_file_1_jg670";
dsanSTOCAGO1482_0	AUGUSTUS	transcript	5853686	5855452	.	+	.	transcript_id "file_1_file_1_jg670.t1"; gene_id "file_1_file_1_jg670"
dsanSTOCAGO1482_0	AUGUSTUS	gene	5853686	5855452	.	+	.	jg670
dsanSTOCAGO1482_0	AUGUSTUS	CDS	5855217	5855452	0.34	+	2	transcript_id "file_1_file_1_jg670.t1"; gene_id "file_1_file_1_jg670";
dsanSTOCAGO1482_0	AUGUSTUS	exon	5855217	5855452	.	+	.	transcript_id "file_1_file_1_jg670.t1"; gene_id "file_1_file_1_jg670";
dsanSTOCAGO1482_0	AUGUSTUS	stop_codon	5855450	5855452	.	+	0	transcript_id "file_1_file_1_jg670.t1"; gene_id "file_1_file_1_jg670";
dsanSTOCAGO1482_0	AUGUSTUS	stop_codon	14189340	14189342	.	-	0	transcript_id "file_1_file_1_jg1712.t1"; gene_id "file_1_file_1_jg1712";
dsanSTOCAGO1482_0	AUGUSTUS	CDS	14189340	14189429	1	-	0	transcript_id "file_1_file_1_jg1712.t1"; gene_id "file_1_file_1_jg1712";
dsanSTOCAGO1482_0	AUGUSTUS	exon	14189340	14189429	.	-	.	transcript_id "file_1_file_1_jg1712.t1"; gene_id "file_1_file_1_jg1712";
dsanSTOCAGO1482_0	AUGUSTUS	intron	14189430	14189497	.	-	.	transcript_id "file_1_file_1_jg1712.t1"; gene_id "file_1_file_1_jg1712";
dsanSTOCAGO1482_0	AUGUSTUS	CDS	14189498	14191318	1	-	0	transcript_id "file_1_file_1_jg1712.t1"; gene_id "file_1_file_1_jg1712";
dsanSTOCAGO1482_0	AUGUSTUS	exon	14189498	14191318	.	-	.	transcript_id "file_1_file_1_jg1712.t1"; gene_id "file_1_file_1_jg1712";
dsanSTOCAGO1482_0	AUGUSTUS	intron	14191319	14191387	.	-	.	transcript_id "file_1_file_1_jg1712.t1"; gene_id "file_1_file_1_jg1712";
dsanSTOCAGO1482_0	AUGUSTUS	CDS	14191388	14191631	1	-	1	transcript_id "file_1_file_1_jg1712.t1"; gene_id "file_1_file_1_jg1712";
dsanSTOCAGO1482_0	AUGUSTUS	exon	14191388	14191631	.	-	.	transcript_id "file_1_file_1_jg1712.t1"; gene_id "file_1_file_1_jg1712";
dsanSTOCAGO1482_0	AUGUSTUS	intron	14191632	14191700	.	-	.	transcript_id "file_1_file_1_jg1712.t1"; gene_id "file_1_file_1_jg1712";
dsanSTOCAGO1482_0	AUGUSTUS	CDS	14191701	14192979	1	-	2	transcript_id "file_1_file_1_jg1712.t1"; gene_id "file_1_file_1_jg1712";
dsanSTOCAGO1482_0	AUGUSTUS	exon	14191701	14192979	.	-	.	transcript_id "file_1_file_1_jg1712.t1"; gene_id "file_1_file_1_jg1712";
dsanSTOCAGO1482_0	AUGUSTUS	intron	14192980	14194440	.	-	.	transcript_id "file_1_file_1_jg1712.t1"; gene_id "file_1_file_1_jg1712";
dsanSTOCAGO1482_0	AUGUSTUS	CDS	14194441	14194515	1	-	2	transcript_id "file_1_file_1_jg1712.t1"; gene_id "file_1_file_1_jg1712";
dsanSTOCAGO1482_0	AUGUSTUS	exon	14194441	14194515	.	-	.	transcript_id "file_1_file_1_jg1712.t1"; gene_id "file_1_file_1_jg1712";
dsanSTOCAGO1482_0	AUGUSTUS	intron	14194516	14196233	.	-	.	transcript_id "file_1_file_1_jg1712.t1"; gene_id "file_1_file_1_jg1712";
dsanSTOCAGO1482_0	AUGUSTUS	CDS	14196234	14196282	1	-	0	transcript_id "file_1_file_1_jg1712.t1"; gene_id "file_1_file_1_jg1712";
dsanSTOCAGO1482_0	AUGUSTUS	exon	14196234	14196282	.	-	.	transcript_id "file_1_file_1_jg1712.t1"; gene_id "file_1_file_1_jg1712";
dsanSTOCAGO1482_0	AUGUSTUS	intron	14196283	14196914	.	-	.	transcript_id "file_1_file_1_jg1712.t1"; gene_id "file_1_file_1_jg1712";
dsanSTOCAGO1482_0	AUGUSTUS	CDS	14196915	14196976	1	-	2	transcript_id "file_1_file_1_jg1712.t1"; gene_id "file_1_file_1_jg1712";
dsanSTOCAGO1482_0	AUGUSTUS	exon	14196915	14196976	.	-	.	transcript_id "file_1_file_1_jg1712.t1"; gene_id "file_1_file_1_jg1712";
dsanSTOCAGO1482_0	AUGUSTUS	intron	14196977	14198123	.	-	.	transcript_id "file_1_file_1_jg1712.t1"; gene_id "file_1_file_1_jg1712";
dsanSTOCAGO1482_0	AUGUSTUS	transcript	14189340	14198151	.	-	.	transcript_id "file_1_file_1_jg1712.t1"; gene_id "file_1_file_1_jg1712"
dsanSTOCAGO1482_0	AUGUSTUS	gene	14189340	14198151	.	-	.	jg1712
dsanSTOCAGO1482_0	AUGUSTUS	CDS	14198124	14198151	0.71	-	0	transcript_id "file_1_file_1_jg1712.t1"; gene_id "file_1_file_1_jg1712";
dsanSTOCAGO1482_0	AUGUSTUS	exon	14198124	14198151	.	-	.	transcript_id "file_1_file_1_jg1712.t1"; gene_id "file_1_file_1_jg1712";
dsanSTOCAGO1482_0	AUGUSTUS	start_codon	14198149	14198151	.	-	0	transcript_id "file_1_file_1_jg1712.t1"; gene_id "file_1_file_1_jg1712";
dsanSTOCAGO1482_4	AUGUSTUS	stop_codon	3073426	3073428	.	-	0	transcript_id "file_1_file_1_jg5717.t1"; gene_id "file_1_file_1_jg5717";
dsanSTOCAGO1482_4	AUGUSTUS	CDS	3073426	3075691	1	-	1	transcript_id "file_1_file_1_jg5717.t1"; gene_id "file_1_file_1_jg5717";
dsanSTOCAGO1482_4	AUGUSTUS	exon	3073426	3075691	.	-	.	transcript_id "file_1_file_1_jg5717.t1"; gene_id "file_1_file_1_jg5717";
dsanSTOCAGO1482_4	AUGUSTUS	intron	3075692	3075824	.	-	.	transcript_id "file_1_file_1_jg5717.t1"; gene_id "file_1_file_1_jg5717";
dsanSTOCAGO1482_4	AUGUSTUS	CDS	3075825	3076148	1	-	1	transcript_id "file_1_file_1_jg5717.t1"; gene_id "file_1_file_1_jg5717";
dsanSTOCAGO1482_4	AUGUSTUS	exon	3075825	3076148	.	-	.	transcript_id "file_1_file_1_jg5717.t1"; gene_id "file_1_file_1_jg5717";
dsanSTOCAGO1482_4	AUGUSTUS	intron	3076149	3076207	.	-	.	transcript_id "file_1_file_1_jg5717.t1"; gene_id "file_1_file_1_jg5717";
dsanSTOCAGO1482_4	AUGUSTUS	transcript	3073426	3076512	.	-	.	transcript_id "file_1_file_1_jg5717.t1"; gene_id "file_1_file_1_jg5717"
dsanSTOCAGO1482_4	AUGUSTUS	gene	3073426	3076512	.	-	.	jg5717
dsanSTOCAGO1482_4	AUGUSTUS	CDS	3076208	3076512	1	-	0	transcript_id "file_1_file_1_jg5717.t1"; gene_id "file_1_file_1_jg5717";
dsanSTOCAGO1482_4	AUGUSTUS	exon	3076208	3076512	.	-	.	transcript_id "file_1_file_1_jg5717.t1"; gene_id "file_1_file_1_jg5717";
dsanSTOCAGO1482_4	AUGUSTUS	start_codon	3076510	3076512	.	-	0	transcript_id "file_1_file_1_jg5717.t1"; gene_id "file_1_file_1_jg5717";
dsanSTOCAGO1482_3	AUGUSTUS	stop_codon	6445826	6445828	.	-	0	transcript_id "file_1_file_1_jg3291.t1"; gene_id "file_1_file_1_jg3291";
dsanSTOCAGO1482_3	AUGUSTUS	CDS	6445826	6446800	1	-	0	transcript_id "file_1_file_1_jg3291.t1"; gene_id "file_1_file_1_jg3291";
dsanSTOCAGO1482_3	AUGUSTUS	exon	6445826	6446800	.	-	.	transcript_id "file_1_file_1_jg3291.t1"; gene_id "file_1_file_1_jg3291";
dsanSTOCAGO1482_3	AUGUSTUS	transcript	6445826	6446800	.	-	.	transcript_id "file_1_file_1_jg3291.t1"; gene_id "file_1_file_1_jg3291"
dsanSTOCAGO1482_3	AUGUSTUS	gene	6445826	6446800	.	-	.	jg3291
dsanSTOCAGO1482_3	AUGUSTUS	start_codon	6446798	6446800	.	-	0	transcript_id "file_1_file_1_jg3291.t1"; gene_id "file_1_file_1_jg3291";
dsanSTOCAGO1482_86	AUGUSTUS	start_codon	266100	266102	.	+	0	transcript_id "file_1_file_1_jg9213.t1"; gene_id "file_1_file_1_jg9213";
dsanSTOCAGO1482_86	AUGUSTUS	CDS	266100	266557	1	+	0	transcript_id "file_1_file_1_jg9213.t1"; gene_id "file_1_file_1_jg9213";
dsanSTOCAGO1482_86	AUGUSTUS	exon	266100	266557	.	+	.	transcript_id "file_1_file_1_jg9213.t1"; gene_id "file_1_file_1_jg9213";
dsanSTOCAGO1482_86	AUGUSTUS	intron	266558	273448	.	+	.	transcript_id "file_1_file_1_jg9213.t1"; gene_id "file_1_file_1_jg9213";
dsanSTOCAGO1482_86	AUGUSTUS	CDS	273449	273699	1	+	1	transcript_id "file_1_file_1_jg9213.t1"; gene_id "file_1_file_1_jg9213";
dsanSTOCAGO1482_86	AUGUSTUS	exon	273449	273699	.	+	.	transcript_id "file_1_file_1_jg9213.t1"; gene_id "file_1_file_1_jg9213";
dsanSTOCAGO1482_86	AUGUSTUS	intron	273700	273762	.	+	.	transcript_id "file_1_file_1_jg9213.t1"; gene_id "file_1_file_1_jg9213";
dsanSTOCAGO1482_86	AUGUSTUS	transcript	266100	275246	.	+	.	transcript_id "file_1_file_1_jg9213.t1"; gene_id "file_1_file_1_jg9213"
dsanSTOCAGO1482_86	AUGUSTUS	gene	266100	275246	.	+	.	jg9213
dsanSTOCAGO1482_86	AUGUSTUS	CDS	273763	275246	1	+	2	transcript_id "file_1_file_1_jg9213.t1"; gene_id "file_1_file_1_jg9213";
dsanSTOCAGO1482_86	AUGUSTUS	exon	273763	275246	.	+	.	transcript_id "file_1_file_1_jg9213.t1"; gene_id "file_1_file_1_jg9213";
dsanSTOCAGO1482_86	AUGUSTUS	stop_codon	275244	275246	.	+	0	transcript_id "file_1_file_1_jg9213.t1"; gene_id "file_1_file_1_jg9213";
dsanSTOCAGO1482_2	AUGUSTUS	start_codon	15819925	15819927	.	+	0	transcript_id "file_1_file_1_jg14352.t1"; gene_id "file_1_file_1_jg14352";
dsanSTOCAGO1482_2	AUGUSTUS	CDS	15819925	15821496	1	+	0	transcript_id "file_1_file_1_jg14352.t1"; gene_id "file_1_file_1_jg14352";
dsanSTOCAGO1482_2	AUGUSTUS	exon	15819925	15821496	.	+	.	transcript_id "file_1_file_1_jg14352.t1"; gene_id "file_1_file_1_jg14352";
dsanSTOCAGO1482_2	AUGUSTUS	transcript	15819925	15821496	.	+	.	transcript_id "file_1_file_1_jg14352.t1"; gene_id "file_1_file_1_jg14352"
dsanSTOCAGO1482_2	AUGUSTUS	gene	15819925	15821496	.	+	.	jg14352
dsanSTOCAGO1482_2	AUGUSTUS	stop_codon	15821494	15821496	.	+	0	transcript_id "file_1_file_1_jg14352.t1"; gene_id "file_1_file_1_jg14352";
dsanSTOCAGO1482_2	AUGUSTUS	stop_codon	7495757	7495759	.	-	0	transcript_id "file_1_file_1_jg13197.t1"; gene_id "file_1_file_1_jg13197";
dsanSTOCAGO1482_2	AUGUSTUS	CDS	7495757	7496000	1	-	1	transcript_id "file_1_file_1_jg13197.t1"; gene_id "file_1_file_1_jg13197";
dsanSTOCAGO1482_2	AUGUSTUS	exon	7495757	7496000	.	-	.	transcript_id "file_1_file_1_jg13197.t1"; gene_id "file_1_file_1_jg13197";
dsanSTOCAGO1482_2	AUGUSTUS	intron	7496001	7496073	.	-	.	transcript_id "file_1_file_1_jg13197.t1"; gene_id "file_1_file_1_jg13197";
dsanSTOCAGO1482_2	AUGUSTUS	CDS	7496074	7496294	1	-	0	transcript_id "file_1_file_1_jg13197.t1"; gene_id "file_1_file_1_jg13197";
dsanSTOCAGO1482_2	AUGUSTUS	exon	7496074	7496294	.	-	.	transcript_id "file_1_file_1_jg13197.t1"; gene_id "file_1_file_1_jg13197";
dsanSTOCAGO1482_2	AUGUSTUS	intron	7496295	7496354	.	-	.	transcript_id "file_1_file_1_jg13197.t1"; gene_id "file_1_file_1_jg13197";
dsanSTOCAGO1482_2	AUGUSTUS	CDS	7496355	7496493	1	-	1	transcript_id "file_1_file_1_jg13197.t1"; gene_id "file_1_file_1_jg13197";
dsanSTOCAGO1482_2	AUGUSTUS	exon	7496355	7496493	.	-	.	transcript_id "file_1_file_1_jg13197.t1"; gene_id "file_1_file_1_jg13197";
dsanSTOCAGO1482_2	AUGUSTUS	intron	7496494	7496551	.	-	.	transcript_id "file_1_file_1_jg13197.t1"; gene_id "file_1_file_1_jg13197";
dsanSTOCAGO1482_2	AUGUSTUS	CDS	7496552	7496870	1	-	2	transcript_id "file_1_file_1_jg13197.t1"; gene_id "file_1_file_1_jg13197";
dsanSTOCAGO1482_2	AUGUSTUS	exon	7496552	7496870	.	-	.	transcript_id "file_1_file_1_jg13197.t1"; gene_id "file_1_file_1_jg13197";
dsanSTOCAGO1482_2	AUGUSTUS	intron	7496871	7496936	.	-	.	transcript_id "file_1_file_1_jg13197.t1"; gene_id "file_1_file_1_jg13197";
dsanSTOCAGO1482_2	AUGUSTUS	transcript	7495757	7497063	.	-	.	transcript_id "file_1_file_1_jg13197.t1"; gene_id "file_1_file_1_jg13197"
dsanSTOCAGO1482_2	AUGUSTUS	gene	7495757	7497063	.	-	.	jg13197
dsanSTOCAGO1482_2	AUGUSTUS	CDS	7496937	7497063	1	-	0	transcript_id "file_1_file_1_jg13197.t1"; gene_id "file_1_file_1_jg13197";
dsanSTOCAGO1482_2	AUGUSTUS	exon	7496937	7497063	.	-	.	transcript_id "file_1_file_1_jg13197.t1"; gene_id "file_1_file_1_jg13197";
dsanSTOCAGO1482_2	AUGUSTUS	start_codon	7497061	7497063	.	-	0	transcript_id "file_1_file_1_jg13197.t1"; gene_id "file_1_file_1_jg13197";
dsanSTOCAGO1482_2	AUGUSTUS	start_codon	6554501	6554503	.	+	0	transcript_id "file_1_file_1_jg13063.t1"; gene_id "file_1_file_1_jg13063";
dsanSTOCAGO1482_2	AUGUSTUS	CDS	6554501	6554735	1	+	0	transcript_id "file_1_file_1_jg13063.t1"; gene_id "file_1_file_1_jg13063";
dsanSTOCAGO1482_2	AUGUSTUS	exon	6554501	6554735	.	+	.	transcript_id "file_1_file_1_jg13063.t1"; gene_id "file_1_file_1_jg13063";
dsanSTOCAGO1482_2	AUGUSTUS	intron	6554736	6555275	.	+	.	transcript_id "file_1_file_1_jg13063.t1"; gene_id "file_1_file_1_jg13063";
dsanSTOCAGO1482_2	AUGUSTUS	CDS	6555276	6555584	1	+	2	transcript_id "file_1_file_1_jg13063.t1"; gene_id "file_1_file_1_jg13063";
dsanSTOCAGO1482_2	AUGUSTUS	exon	6555276	6555584	.	+	.	transcript_id "file_1_file_1_jg13063.t1"; gene_id "file_1_file_1_jg13063";
dsanSTOCAGO1482_2	AUGUSTUS	intron	6555585	6555658	.	+	.	transcript_id "file_1_file_1_jg13063.t1"; gene_id "file_1_file_1_jg13063";
dsanSTOCAGO1482_2	AUGUSTUS	transcript	6554501	6555840	.	+	.	transcript_id "file_1_file_1_jg13063.t1"; gene_id "file_1_file_1_jg13063"
dsanSTOCAGO1482_2	AUGUSTUS	gene	6554501	6555840	.	+	.	jg13063
dsanSTOCAGO1482_2	AUGUSTUS	CDS	6555659	6555840	1	+	2	transcript_id "file_1_file_1_jg13063.t1"; gene_id "file_1_file_1_jg13063";
dsanSTOCAGO1482_2	AUGUSTUS	exon	6555659	6555840	.	+	.	transcript_id "file_1_file_1_jg13063.t1"; gene_id "file_1_file_1_jg13063";
dsanSTOCAGO1482_2	AUGUSTUS	stop_codon	6555838	6555840	.	+	0	transcript_id "file_1_file_1_jg13063.t1"; gene_id "file_1_file_1_jg13063";
dsanSTOCAGO1482_0	AUGUSTUS	stop_codon	3323612	3323614	.	-	0	transcript_id "file_1_file_1_jg468.t5"; gene_id "file_1_file_1_jg468";
dsanSTOCAGO1482_0	AUGUSTUS	CDS	3323612	3323771	0.86	-	1	transcript_id "file_1_file_1_jg468.t5"; gene_id "file_1_file_1_jg468";
dsanSTOCAGO1482_0	AUGUSTUS	exon	3323612	3323771	.	-	.	transcript_id "file_1_file_1_jg468.t5"; gene_id "file_1_file_1_jg468";
dsanSTOCAGO1482_0	AUGUSTUS	intron	3323772	3328444	.	-	.	transcript_id "file_1_file_1_jg468.t5"; gene_id "file_1_file_1_jg468";
dsanSTOCAGO1482_0	AUGUSTUS	CDS	3328445	3328549	1	-	1	transcript_id "file_1_file_1_jg468.t5"; gene_id "file_1_file_1_jg468";
dsanSTOCAGO1482_0	AUGUSTUS	exon	3328445	3328549	.	-	.	transcript_id "file_1_file_1_jg468.t5"; gene_id "file_1_file_1_jg468";
dsanSTOCAGO1482_0	AUGUSTUS	intron	3328550	3328688	.	-	.	transcript_id "file_1_file_1_jg468.t5"; gene_id "file_1_file_1_jg468";
dsanSTOCAGO1482_0	AUGUSTUS	CDS	3328689	3328706	0.96	-	1	transcript_id "file_1_file_1_jg468.t5"; gene_id "file_1_file_1_jg468";
dsanSTOCAGO1482_0	AUGUSTUS	exon	3328689	3328706	.	-	.	transcript_id "file_1_file_1_jg468.t5"; gene_id "file_1_file_1_jg468";
dsanSTOCAGO1482_0	AUGUSTUS	intron	3328707	3328934	.	-	.	transcript_id "file_1_file_1_jg468.t5"; gene_id "file_1_file_1_jg468";
dsanSTOCAGO1482_0	AUGUSTUS	CDS	3328935	3329005	0.97	-	0	transcript_id "file_1_file_1_jg468.t5"; gene_id "file_1_file_1_jg468";
dsanSTOCAGO1482_0	AUGUSTUS	exon	3328935	3329005	.	-	.	transcript_id "file_1_file_1_jg468.t5"; gene_id "file_1_file_1_jg468";
dsanSTOCAGO1482_0	AUGUSTUS	intron	3329006	3333373	.	-	.	transcript_id "file_1_file_1_jg468.t5"; gene_id "file_1_file_1_jg468";
dsanSTOCAGO1482_0	AUGUSTUS	CDS	3333374	3333475	1	-	0	transcript_id "file_1_file_1_jg468.t5"; gene_id "file_1_file_1_jg468";
dsanSTOCAGO1482_0	AUGUSTUS	exon	3333374	3333475	.	-	.	transcript_id "file_1_file_1_jg468.t5"; gene_id "file_1_file_1_jg468";
dsanSTOCAGO1482_0	AUGUSTUS	intron	3333476	3333572	.	-	.	transcript_id "file_1_file_1_jg468.t5"; gene_id "file_1_file_1_jg468";
dsanSTOCAGO1482_0	AUGUSTUS	CDS	3333573	3333792	1	-	1	transcript_id "file_1_file_1_jg468.t5"; gene_id "file_1_file_1_jg468";
dsanSTOCAGO1482_0	AUGUSTUS	exon	3333573	3333792	.	-	.	transcript_id "file_1_file_1_jg468.t5"; gene_id "file_1_file_1_jg468";
dsanSTOCAGO1482_0	AUGUSTUS	intron	3333793	3335875	.	-	.	transcript_id "file_1_file_1_jg468.t5"; gene_id "file_1_file_1_jg468";
dsanSTOCAGO1482_0	AUGUSTUS	CDS	3335876	3336021	0.33	-	0	transcript_id "file_1_file_1_jg468.t5"; gene_id "file_1_file_1_jg468";
dsanSTOCAGO1482_0	AUGUSTUS	exon	3335876	3336021	.	-	.	transcript_id "file_1_file_1_jg468.t5"; gene_id "file_1_file_1_jg468";
dsanSTOCAGO1482_0	AUGUSTUS	intron	3336022	3352963	.	-	.	transcript_id "file_1_file_1_jg468.t5"; gene_id "file_1_file_1_jg468";
dsanSTOCAGO1482_0	AUGUSTUS	CDS	3352964	3353449	0.74	-	0	transcript_id "file_1_file_1_jg468.t5"; gene_id "file_1_file_1_jg468";
dsanSTOCAGO1482_0	AUGUSTUS	exon	3352964	3353449	.	-	.	transcript_id "file_1_file_1_jg468.t5"; gene_id "file_1_file_1_jg468";
dsanSTOCAGO1482_0	AUGUSTUS	intron	3353450	3355626	.	-	.	transcript_id "file_1_file_1_jg468.t5"; gene_id "file_1_file_1_jg468";
dsanSTOCAGO1482_0	AUGUSTUS	CDS	3355627	3355728	1	-	0	transcript_id "file_1_file_1_jg468.t5"; gene_id "file_1_file_1_jg468";
dsanSTOCAGO1482_0	AUGUSTUS	exon	3355627	3355728	.	-	.	transcript_id "file_1_file_1_jg468.t5"; gene_id "file_1_file_1_jg468";
dsanSTOCAGO1482_0	AUGUSTUS	intron	3355729	3358618	.	-	.	transcript_id "file_1_file_1_jg468.t5"; gene_id "file_1_file_1_jg468";
dsanSTOCAGO1482_0	AUGUSTUS	transcript	3323612	3359857	.	-	.	transcript_id "file_1_file_1_jg468.t5"; gene_id "file_1_file_1_jg468"
dsanSTOCAGO1482_0	AUGUSTUS	CDS	3358619	3359857	1	-	0	transcript_id "file_1_file_1_jg468.t5"; gene_id "file_1_file_1_jg468";
dsanSTOCAGO1482_0	AUGUSTUS	exon	3358619	3359857	.	-	.	transcript_id "file_1_file_1_jg468.t5"; gene_id "file_1_file_1_jg468";
dsanSTOCAGO1482_0	AUGUSTUS	start_codon	3359855	3359857	.	-	0	transcript_id "file_1_file_1_jg468.t5"; gene_id "file_1_file_1_jg468";
dsanSTOCAGO1482_2	AUGUSTUS	start_codon	5159385	5159387	.	+	0	transcript_id "file_1_file_1_jg12945.t2"; gene_id "file_1_file_1_jg12945";
dsanSTOCAGO1482_2	AUGUSTUS	CDS	5159385	5159414	1	+	0	transcript_id "file_1_file_1_jg12945.t2"; gene_id "file_1_file_1_jg12945";
dsanSTOCAGO1482_2	AUGUSTUS	exon	5159385	5159414	.	+	.	transcript_id "file_1_file_1_jg12945.t2"; gene_id "file_1_file_1_jg12945";
dsanSTOCAGO1482_2	AUGUSTUS	intron	5159415	5161143	.	+	.	transcript_id "file_1_file_1_jg12945.t2"; gene_id "file_1_file_1_jg12945";
dsanSTOCAGO1482_2	AUGUSTUS	CDS	5161144	5161164	0.99	+	0	transcript_id "file_1_file_1_jg12945.t2"; gene_id "file_1_file_1_jg12945";
dsanSTOCAGO1482_2	AUGUSTUS	exon	5161144	5161164	.	+	.	transcript_id "file_1_file_1_jg12945.t2"; gene_id "file_1_file_1_jg12945";
dsanSTOCAGO1482_2	AUGUSTUS	intron	5161165	5161539	.	+	.	transcript_id "file_1_file_1_jg12945.t2"; gene_id "file_1_file_1_jg12945";
dsanSTOCAGO1482_2	AUGUSTUS	CDS	5161540	5161749	1	+	0	transcript_id "file_1_file_1_jg12945.t2"; gene_id "file_1_file_1_jg12945";
dsanSTOCAGO1482_2	AUGUSTUS	exon	5161540	5161749	.	+	.	transcript_id "file_1_file_1_jg12945.t2"; gene_id "file_1_file_1_jg12945";
dsanSTOCAGO1482_2	AUGUSTUS	intron	5161750	5161806	.	+	.	transcript_id "file_1_file_1_jg12945.t2"; gene_id "file_1_file_1_jg12945";
dsanSTOCAGO1482_2	AUGUSTUS	CDS	5161807	5162009	1	+	0	transcript_id "file_1_file_1_jg12945.t2"; gene_id "file_1_file_1_jg12945";
dsanSTOCAGO1482_2	AUGUSTUS	exon	5161807	5162009	.	+	.	transcript_id "file_1_file_1_jg12945.t2"; gene_id "file_1_file_1_jg12945";
dsanSTOCAGO1482_2	AUGUSTUS	intron	5162010	5162072	.	+	.	transcript_id "file_1_file_1_jg12945.t2"; gene_id "file_1_file_1_jg12945";
dsanSTOCAGO1482_2	AUGUSTUS	CDS	5162073	5162985	0.95	+	1	transcript_id "file_1_file_1_jg12945.t2"; gene_id "file_1_file_1_jg12945";
dsanSTOCAGO1482_2	AUGUSTUS	exon	5162073	5162985	.	+	.	transcript_id "file_1_file_1_jg12945.t2"; gene_id "file_1_file_1_jg12945";
dsanSTOCAGO1482_2	AUGUSTUS	intron	5162986	5163048	.	+	.	transcript_id "file_1_file_1_jg12945.t2"; gene_id "file_1_file_1_jg12945";
dsanSTOCAGO1482_2	AUGUSTUS	CDS	5163049	5164047	1	+	0	transcript_id "file_1_file_1_jg12945.t2"; gene_id "file_1_file_1_jg12945";
dsanSTOCAGO1482_2	AUGUSTUS	exon	5163049	5164047	.	+	.	transcript_id "file_1_file_1_jg12945.t2"; gene_id "file_1_file_1_jg12945";
dsanSTOCAGO1482_2	AUGUSTUS	intron	5164048	5164133	.	+	.	transcript_id "file_1_file_1_jg12945.t2"; gene_id "file_1_file_1_jg12945";
dsanSTOCAGO1482_2	AUGUSTUS	CDS	5164134	5164331	1	+	0	transcript_id "file_1_file_1_jg12945.t2"; gene_id "file_1_file_1_jg12945";
dsanSTOCAGO1482_2	AUGUSTUS	exon	5164134	5164331	.	+	.	transcript_id "file_1_file_1_jg12945.t2"; gene_id "file_1_file_1_jg12945";
dsanSTOCAGO1482_2	AUGUSTUS	intron	5164332	5164390	.	+	.	transcript_id "file_1_file_1_jg12945.t2"; gene_id "file_1_file_1_jg12945";
dsanSTOCAGO1482_2	AUGUSTUS	transcript	5159385	5164504	.	+	.	transcript_id "file_1_file_1_jg12945.t2"; gene_id "file_1_file_1_jg12945"
dsanSTOCAGO1482_2	AUGUSTUS	CDS	5164391	5164504	1	+	0	transcript_id "file_1_file_1_jg12945.t2"; gene_id "file_1_file_1_jg12945";
dsanSTOCAGO1482_2	AUGUSTUS	exon	5164391	5164504	.	+	.	transcript_id "file_1_file_1_jg12945.t2"; gene_id "file_1_file_1_jg12945";
dsanSTOCAGO1482_2	AUGUSTUS	stop_codon	5164502	5164504	.	+	0	transcript_id "file_1_file_1_jg12945.t2"; gene_id "file_1_file_1_jg12945";
dsanSTOCAGO1482_0	AUGUSTUS	start_codon	2572804	2572806	.	+	0	transcript_id "file_1_file_1_jg361.t1"; gene_id "file_1_file_1_jg361";
dsanSTOCAGO1482_0	AUGUSTUS	CDS	2572804	2572875	1	+	0	transcript_id "file_1_file_1_jg361.t1"; gene_id "file_1_file_1_jg361";
dsanSTOCAGO1482_0	AUGUSTUS	exon	2572804	2572875	.	+	.	transcript_id "file_1_file_1_jg361.t1"; gene_id "file_1_file_1_jg361";
dsanSTOCAGO1482_0	AUGUSTUS	intron	2572876	2572932	.	+	.	transcript_id "file_1_file_1_jg361.t1"; gene_id "file_1_file_1_jg361";
dsanSTOCAGO1482_0	AUGUSTUS	CDS	2572933	2573440	1	+	0	transcript_id "file_1_file_1_jg361.t1"; gene_id "file_1_file_1_jg361";
dsanSTOCAGO1482_0	AUGUSTUS	exon	2572933	2573440	.	+	.	transcript_id "file_1_file_1_jg361.t1"; gene_id "file_1_file_1_jg361";
dsanSTOCAGO1482_0	AUGUSTUS	intron	2573441	2573577	.	+	.	transcript_id "file_1_file_1_jg361.t1"; gene_id "file_1_file_1_jg361";
dsanSTOCAGO1482_0	AUGUSTUS	CDS	2573578	2574242	1	+	2	transcript_id "file_1_file_1_jg361.t1"; gene_id "file_1_file_1_jg361";
dsanSTOCAGO1482_0	AUGUSTUS	exon	2573578	2574242	.	+	.	transcript_id "file_1_file_1_jg361.t1"; gene_id "file_1_file_1_jg361";
dsanSTOCAGO1482_0	AUGUSTUS	intron	2574243	2574308	.	+	.	transcript_id "file_1_file_1_jg361.t1"; gene_id "file_1_file_1_jg361";
dsanSTOCAGO1482_0	AUGUSTUS	CDS	2574309	2574589	1	+	0	transcript_id "file_1_file_1_jg361.t1"; gene_id "file_1_file_1_jg361";
dsanSTOCAGO1482_0	AUGUSTUS	exon	2574309	2574589	.	+	.	transcript_id "file_1_file_1_jg361.t1"; gene_id "file_1_file_1_jg361";
dsanSTOCAGO1482_0	AUGUSTUS	intron	2574590	2574648	.	+	.	transcript_id "file_1_file_1_jg361.t1"; gene_id "file_1_file_1_jg361";
dsanSTOCAGO1482_0	AUGUSTUS	transcript	2572804	2574955	.	+	.	transcript_id "file_1_file_1_jg361.t1"; gene_id "file_1_file_1_jg361"
dsanSTOCAGO1482_0	AUGUSTUS	gene	2572804	2574955	.	+	.	jg361
dsanSTOCAGO1482_0	AUGUSTUS	CDS	2574649	2574955	1	+	1	transcript_id "file_1_file_1_jg361.t1"; gene_id "file_1_file_1_jg361";
dsanSTOCAGO1482_0	AUGUSTUS	exon	2574649	2574955	.	+	.	transcript_id "file_1_file_1_jg361.t1"; gene_id "file_1_file_1_jg361";
dsanSTOCAGO1482_0	AUGUSTUS	stop_codon	2574953	2574955	.	+	0	transcript_id "file_1_file_1_jg361.t1"; gene_id "file_1_file_1_jg361";
dsanSTOCAGO1482_4	AUGUSTUS	stop_codon	6455217	6455219	.	-	0	transcript_id "file_1_file_1_jg6131.t1"; gene_id "file_1_file_1_jg6131";
dsanSTOCAGO1482_4	AUGUSTUS	CDS	6455217	6456254	1	-	0	transcript_id "file_1_file_1_jg6131.t1"; gene_id "file_1_file_1_jg6131";
dsanSTOCAGO1482_4	AUGUSTUS	exon	6455217	6456254	.	-	.	transcript_id "file_1_file_1_jg6131.t1"; gene_id "file_1_file_1_jg6131";
dsanSTOCAGO1482_4	AUGUSTUS	transcript	6455217	6456254	.	-	.	transcript_id "file_1_file_1_jg6131.t1"; gene_id "file_1_file_1_jg6131"
dsanSTOCAGO1482_4	AUGUSTUS	gene	6455217	6456254	.	-	.	jg6131
dsanSTOCAGO1482_4	AUGUSTUS	start_codon	6456252	6456254	.	-	0	transcript_id "file_1_file_1_jg6131.t1"; gene_id "file_1_file_1_jg6131";
dsanSTOCAGO1482_1	AUGUSTUS	start_codon	7857780	7857782	.	+	0	transcript_id "file_1_file_1_jg10513.t1"; gene_id "file_1_file_1_jg10513";
dsanSTOCAGO1482_1	AUGUSTUS	CDS	7857780	7858067	0.35	+	0	transcript_id "file_1_file_1_jg10513.t1"; gene_id "file_1_file_1_jg10513";
dsanSTOCAGO1482_1	AUGUSTUS	exon	7857780	7858067	.	+	.	transcript_id "file_1_file_1_jg10513.t1"; gene_id "file_1_file_1_jg10513";
dsanSTOCAGO1482_1	AUGUSTUS	transcript	7857780	7858067	.	+	.	transcript_id "file_1_file_1_jg10513.t1"; gene_id "file_1_file_1_jg10513"
dsanSTOCAGO1482_1	AUGUSTUS	gene	7857780	7858067	.	+	.	jg10513
dsanSTOCAGO1482_1	AUGUSTUS	stop_codon	7858065	7858067	.	+	0	transcript_id "file_1_file_1_jg10513.t1"; gene_id "file_1_file_1_jg10513";
dsanSTOCAGO1482_3	AUGUSTUS	start_codon	9223406	9223408	.	+	0	transcript_id "file_1_file_1_jg3626.t1"; gene_id "file_1_file_1_jg3626";
dsanSTOCAGO1482_3	AUGUSTUS	CDS	9223406	9223861	1	+	0	transcript_id "file_1_file_1_jg3626.t1"; gene_id "file_1_file_1_jg3626";
dsanSTOCAGO1482_3	AUGUSTUS	exon	9223406	9223861	.	+	.	transcript_id "file_1_file_1_jg3626.t1"; gene_id "file_1_file_1_jg3626";
dsanSTOCAGO1482_3	AUGUSTUS	transcript	9223406	9223861	.	+	.	transcript_id "file_1_file_1_jg3626.t1"; gene_id "file_1_file_1_jg3626"
dsanSTOCAGO1482_3	AUGUSTUS	gene	9223406	9223861	.	+	.	jg3626
dsanSTOCAGO1482_3	AUGUSTUS	stop_codon	9223859	9223861	.	+	0	transcript_id "file_1_file_1_jg3626.t1"; gene_id "file_1_file_1_jg3626";
dsanSTOCAGO1482_3	GeneMark.hmm	start_codon	3788002	3788004	.	+	0	gene_id "file_1_file_2_9510_g"; transcript_id "file_1_file_2_9510_t"; count "file_1_file_2_1_1";
dsanSTOCAGO1482_3	GeneMark.hmm	CDS	3788002	3788052	.	+	0	gene_id "file_1_file_2_9510_g"; transcript_id "file_1_file_2_9510_t"; cds_type "file_1_file_2_Initial"; count "file_1_file_2_1_3"; anchored "file_1_file_2_0_1";
dsanSTOCAGO1482_3	GeneMark.hmm	exon	3788002	3788052	0	+	.	gene_id "file_1_file_2_9510_g"; transcript_id "file_1_file_2_9510_t"; cds_type "file_1_file_2_Initial"; count "file_1_file_2_1_3"; anchored "file_1_file_2_0_1";
dsanSTOCAGO1482_3	GeneMark.hmm	CDS	3788116	3788255	.	+	0	gene_id "file_1_file_2_9510_g"; transcript_id "file_1_file_2_9510_t"; evidence "file_1_file_2_0_1"; cds_type "file_1_file_2_Internal"; count "file_1_file_2_2_3"; anchored "file_1_file_2_1_1";
dsanSTOCAGO1482_3	GeneMark.hmm	exon	3788116	3788255	0	+	.	gene_id "file_1_file_2_9510_g"; transcript_id "file_1_file_2_9510_t"; evidence "file_1_file_2_0_1"; cds_type "file_1_file_2_Internal"; count "file_1_file_2_2_3"; anchored "file_1_file_2_1_1";
dsanSTOCAGO1482_3	GeneMark.hmm	CDS	3788315	3788591	.	+	1	gene_id "file_1_file_2_9510_g"; transcript_id "file_1_file_2_9510_t"; evidence "file_1_file_2_1_0"; cds_type "file_1_file_2_Terminal"; count "file_1_file_2_3_3"; anchored "file_1_file_2_1_0";
dsanSTOCAGO1482_3	GeneMark.hmm	exon	3788315	3788591	0	+	.	gene_id "file_1_file_2_9510_g"; transcript_id "file_1_file_2_9510_t"; evidence "file_1_file_2_1_0"; cds_type "file_1_file_2_Terminal"; count "file_1_file_2_3_3"; anchored "file_1_file_2_1_0";
dsanSTOCAGO1482_3	GeneMark.hmm	stop_codon	3788589	3788591	.	+	0	gene_id "file_1_file_2_9510_g"; transcript_id "file_1_file_2_9510_t"; count "file_1_file_2_1_1";
dsanSTOCAGO1482_1	AUGUSTUS	stop_codon	17946713	17946715	.	-	0	transcript_id "file_1_file_1_jg11941.t1"; gene_id "file_1_file_1_jg11941";
dsanSTOCAGO1482_1	AUGUSTUS	CDS	17946713	17946795	0.39	-	2	transcript_id "file_1_file_1_jg11941.t1"; gene_id "file_1_file_1_jg11941";
dsanSTOCAGO1482_1	AUGUSTUS	exon	17946713	17946795	.	-	.	transcript_id "file_1_file_1_jg11941.t1"; gene_id "file_1_file_1_jg11941";
dsanSTOCAGO1482_1	AUGUSTUS	intron	17946796	17947166	.	-	.	transcript_id "file_1_file_1_jg11941.t1"; gene_id "file_1_file_1_jg11941";
dsanSTOCAGO1482_1	AUGUSTUS	CDS	17947167	17948230	1	-	1	transcript_id "file_1_file_1_jg11941.t1"; gene_id "file_1_file_1_jg11941";
dsanSTOCAGO1482_1	AUGUSTUS	exon	17947167	17948230	.	-	.	transcript_id "file_1_file_1_jg11941.t1"; gene_id "file_1_file_1_jg11941";
dsanSTOCAGO1482_1	AUGUSTUS	intron	17948231	17948323	.	-	.	transcript_id "file_1_file_1_jg11941.t1"; gene_id "file_1_file_1_jg11941";
dsanSTOCAGO1482_1	AUGUSTUS	CDS	17948324	17948459	1	-	2	transcript_id "file_1_file_1_jg11941.t1"; gene_id "file_1_file_1_jg11941";
dsanSTOCAGO1482_1	AUGUSTUS	exon	17948324	17948459	.	-	.	transcript_id "file_1_file_1_jg11941.t1"; gene_id "file_1_file_1_jg11941";
dsanSTOCAGO1482_1	AUGUSTUS	intron	17948460	17949538	.	-	.	transcript_id "file_1_file_1_jg11941.t1"; gene_id "file_1_file_1_jg11941";
dsanSTOCAGO1482_1	AUGUSTUS	transcript	17946713	17949668	.	-	.	transcript_id "file_1_file_1_jg11941.t1"; gene_id "file_1_file_1_jg11941"
dsanSTOCAGO1482_1	AUGUSTUS	gene	17946713	17949668	.	-	.	jg11941
dsanSTOCAGO1482_1	AUGUSTUS	CDS	17949539	17949668	1	-	0	transcript_id "file_1_file_1_jg11941.t1"; gene_id "file_1_file_1_jg11941";
dsanSTOCAGO1482_1	AUGUSTUS	exon	17949539	17949668	.	-	.	transcript_id "file_1_file_1_jg11941.t1"; gene_id "file_1_file_1_jg11941";
dsanSTOCAGO1482_1	AUGUSTUS	start_codon	17949666	17949668	.	-	0	transcript_id "file_1_file_1_jg11941.t1"; gene_id "file_1_file_1_jg11941";
dsanSTOCAGO1482_1	AUGUSTUS	stop_codon	17066856	17066858	.	-	0	transcript_id "file_1_file_1_jg11782.t1"; gene_id "file_1_file_1_jg11782";
dsanSTOCAGO1482_1	AUGUSTUS	CDS	17066856	17066910	1	-	1	transcript_id "file_1_file_1_jg11782.t1"; gene_id "file_1_file_1_jg11782";
dsanSTOCAGO1482_1	AUGUSTUS	exon	17066856	17066910	.	-	.	transcript_id "file_1_file_1_jg11782.t1"; gene_id "file_1_file_1_jg11782";
dsanSTOCAGO1482_1	AUGUSTUS	intron	17066911	17066964	.	-	.	transcript_id "file_1_file_1_jg11782.t1"; gene_id "file_1_file_1_jg11782";
dsanSTOCAGO1482_1	AUGUSTUS	CDS	17066965	17067138	1	-	1	transcript_id "file_1_file_1_jg11782.t1"; gene_id "file_1_file_1_jg11782";
dsanSTOCAGO1482_1	AUGUSTUS	exon	17066965	17067138	.	-	.	transcript_id "file_1_file_1_jg11782.t1"; gene_id "file_1_file_1_jg11782";
dsanSTOCAGO1482_1	AUGUSTUS	intron	17067139	17067194	.	-	.	transcript_id "file_1_file_1_jg11782.t1"; gene_id "file_1_file_1_jg11782";
dsanSTOCAGO1482_1	AUGUSTUS	CDS	17067195	17067332	1	-	1	transcript_id "file_1_file_1_jg11782.t1"; gene_id "file_1_file_1_jg11782";
dsanSTOCAGO1482_1	AUGUSTUS	exon	17067195	17067332	.	-	.	transcript_id "file_1_file_1_jg11782.t1"; gene_id "file_1_file_1_jg11782";
dsanSTOCAGO1482_1	AUGUSTUS	intron	17067333	17067391	.	-	.	transcript_id "file_1_file_1_jg11782.t1"; gene_id "file_1_file_1_jg11782";
dsanSTOCAGO1482_1	AUGUSTUS	CDS	17067392	17067514	1	-	1	transcript_id "file_1_file_1_jg11782.t1"; gene_id "file_1_file_1_jg11782";
dsanSTOCAGO1482_1	AUGUSTUS	exon	17067392	17067514	.	-	.	transcript_id "file_1_file_1_jg11782.t1"; gene_id "file_1_file_1_jg11782";
dsanSTOCAGO1482_1	AUGUSTUS	intron	17067515	17067567	.	-	.	transcript_id "file_1_file_1_jg11782.t1"; gene_id "file_1_file_1_jg11782";
dsanSTOCAGO1482_1	AUGUSTUS	CDS	17067568	17067662	1	-	0	transcript_id "file_1_file_1_jg11782.t1"; gene_id "file_1_file_1_jg11782";
dsanSTOCAGO1482_1	AUGUSTUS	exon	17067568	17067662	.	-	.	transcript_id "file_1_file_1_jg11782.t1"; gene_id "file_1_file_1_jg11782";
dsanSTOCAGO1482_1	AUGUSTUS	intron	17067663	17067729	.	-	.	transcript_id "file_1_file_1_jg11782.t1"; gene_id "file_1_file_1_jg11782";
dsanSTOCAGO1482_1	AUGUSTUS	CDS	17067730	17068228	1	-	1	transcript_id "file_1_file_1_jg11782.t1"; gene_id "file_1_file_1_jg11782";
dsanSTOCAGO1482_1	AUGUSTUS	exon	17067730	17068228	.	-	.	transcript_id "file_1_file_1_jg11782.t1"; gene_id "file_1_file_1_jg11782";
dsanSTOCAGO1482_1	AUGUSTUS	intron	17068229	17068283	.	-	.	transcript_id "file_1_file_1_jg11782.t1"; gene_id "file_1_file_1_jg11782";
dsanSTOCAGO1482_1	AUGUSTUS	CDS	17068284	17068455	1	-	2	transcript_id "file_1_file_1_jg11782.t1"; gene_id "file_1_file_1_jg11782";
dsanSTOCAGO1482_1	AUGUSTUS	exon	17068284	17068455	.	-	.	transcript_id "file_1_file_1_jg11782.t1"; gene_id "file_1_file_1_jg11782";
dsanSTOCAGO1482_1	AUGUSTUS	intron	17068456	17068523	.	-	.	transcript_id "file_1_file_1_jg11782.t1"; gene_id "file_1_file_1_jg11782";
dsanSTOCAGO1482_1	AUGUSTUS	CDS	17068524	17068859	1	-	2	transcript_id "file_1_file_1_jg11782.t1"; gene_id "file_1_file_1_jg11782";
dsanSTOCAGO1482_1	AUGUSTUS	exon	17068524	17068859	.	-	.	transcript_id "file_1_file_1_jg11782.t1"; gene_id "file_1_file_1_jg11782";
dsanSTOCAGO1482_1	AUGUSTUS	intron	17068860	17068920	.	-	.	transcript_id "file_1_file_1_jg11782.t1"; gene_id "file_1_file_1_jg11782";
dsanSTOCAGO1482_1	AUGUSTUS	CDS	17068921	17069004	0.72	-	2	transcript_id "file_1_file_1_jg11782.t1"; gene_id "file_1_file_1_jg11782";
dsanSTOCAGO1482_1	AUGUSTUS	exon	17068921	17069004	.	-	.	transcript_id "file_1_file_1_jg11782.t1"; gene_id "file_1_file_1_jg11782";
dsanSTOCAGO1482_1	AUGUSTUS	intron	17069005	17069087	.	-	.	transcript_id "file_1_file_1_jg11782.t1"; gene_id "file_1_file_1_jg11782";
dsanSTOCAGO1482_1	AUGUSTUS	CDS	17069088	17069225	1	-	2	transcript_id "file_1_file_1_jg11782.t1"; gene_id "file_1_file_1_jg11782";
dsanSTOCAGO1482_1	AUGUSTUS	exon	17069088	17069225	.	-	.	transcript_id "file_1_file_1_jg11782.t1"; gene_id "file_1_file_1_jg11782";
dsanSTOCAGO1482_1	AUGUSTUS	intron	17069226	17069281	.	-	.	transcript_id "file_1_file_1_jg11782.t1"; gene_id "file_1_file_1_jg11782";
dsanSTOCAGO1482_1	AUGUSTUS	CDS	17069282	17069450	1	-	0	transcript_id "file_1_file_1_jg11782.t1"; gene_id "file_1_file_1_jg11782";
dsanSTOCAGO1482_1	AUGUSTUS	exon	17069282	17069450	.	-	.	transcript_id "file_1_file_1_jg11782.t1"; gene_id "file_1_file_1_jg11782";
dsanSTOCAGO1482_1	AUGUSTUS	intron	17069451	17069506	.	-	.	transcript_id "file_1_file_1_jg11782.t1"; gene_id "file_1_file_1_jg11782";
dsanSTOCAGO1482_1	AUGUSTUS	CDS	17069507	17069589	1	-	2	transcript_id "file_1_file_1_jg11782.t1"; gene_id "file_1_file_1_jg11782";
dsanSTOCAGO1482_1	AUGUSTUS	exon	17069507	17069589	.	-	.	transcript_id "file_1_file_1_jg11782.t1"; gene_id "file_1_file_1_jg11782";
dsanSTOCAGO1482_1	AUGUSTUS	intron	17069590	17069647	.	-	.	transcript_id "file_1_file_1_jg11782.t1"; gene_id "file_1_file_1_jg11782";
dsanSTOCAGO1482_1	AUGUSTUS	CDS	17069648	17069885	1	-	0	transcript_id "file_1_file_1_jg11782.t1"; gene_id "file_1_file_1_jg11782";
dsanSTOCAGO1482_1	AUGUSTUS	exon	17069648	17069885	.	-	.	transcript_id "file_1_file_1_jg11782.t1"; gene_id "file_1_file_1_jg11782";
dsanSTOCAGO1482_1	AUGUSTUS	intron	17069886	17070044	.	-	.	transcript_id "file_1_file_1_jg11782.t1"; gene_id "file_1_file_1_jg11782";
dsanSTOCAGO1482_1	AUGUSTUS	CDS	17070045	17070275	1	-	0	transcript_id "file_1_file_1_jg11782.t1"; gene_id "file_1_file_1_jg11782";
dsanSTOCAGO1482_1	AUGUSTUS	exon	17070045	17070275	.	-	.	transcript_id "file_1_file_1_jg11782.t1"; gene_id "file_1_file_1_jg11782";
dsanSTOCAGO1482_1	AUGUSTUS	intron	17070276	17070394	.	-	.	transcript_id "file_1_file_1_jg11782.t1"; gene_id "file_1_file_1_jg11782";
dsanSTOCAGO1482_1	AUGUSTUS	CDS	17070395	17070417	1	-	2	transcript_id "file_1_file_1_jg11782.t1"; gene_id "file_1_file_1_jg11782";
dsanSTOCAGO1482_1	AUGUSTUS	exon	17070395	17070417	.	-	.	transcript_id "file_1_file_1_jg11782.t1"; gene_id "file_1_file_1_jg11782";
dsanSTOCAGO1482_1	AUGUSTUS	intron	17070418	17070482	.	-	.	transcript_id "file_1_file_1_jg11782.t1"; gene_id "file_1_file_1_jg11782";
dsanSTOCAGO1482_1	AUGUSTUS	transcript	17066856	17070543	.	-	.	transcript_id "file_1_file_1_jg11782.t1"; gene_id "file_1_file_1_jg11782"
dsanSTOCAGO1482_1	AUGUSTUS	gene	17066856	17070543	.	-	.	jg11782
dsanSTOCAGO1482_1	AUGUSTUS	CDS	17070483	17070543	1	-	0	transcript_id "file_1_file_1_jg11782.t1"; gene_id "file_1_file_1_jg11782";
dsanSTOCAGO1482_1	AUGUSTUS	exon	17070483	17070543	.	-	.	transcript_id "file_1_file_1_jg11782.t1"; gene_id "file_1_file_1_jg11782";
dsanSTOCAGO1482_1	AUGUSTUS	start_codon	17070541	17070543	.	-	0	transcript_id "file_1_file_1_jg11782.t1"; gene_id "file_1_file_1_jg11782";
dsanSTOCAGO1482_2	AUGUSTUS	stop_codon	7453490	7453492	.	-	0	transcript_id "file_1_file_1_jg13188.t1"; gene_id "file_1_file_1_jg13188";
dsanSTOCAGO1482_2	AUGUSTUS	CDS	7453490	7453756	1	-	0	transcript_id "file_1_file_1_jg13188.t1"; gene_id "file_1_file_1_jg13188";
dsanSTOCAGO1482_2	AUGUSTUS	exon	7453490	7453756	.	-	.	transcript_id "file_1_file_1_jg13188.t1"; gene_id "file_1_file_1_jg13188";
dsanSTOCAGO1482_2	AUGUSTUS	intron	7453757	7456351	.	-	.	transcript_id "file_1_file_1_jg13188.t1"; gene_id "file_1_file_1_jg13188";
dsanSTOCAGO1482_2	AUGUSTUS	CDS	7456352	7457035	1	-	0	transcript_id "file_1_file_1_jg13188.t1"; gene_id "file_1_file_1_jg13188";
dsanSTOCAGO1482_2	AUGUSTUS	exon	7456352	7457035	.	-	.	transcript_id "file_1_file_1_jg13188.t1"; gene_id "file_1_file_1_jg13188";
dsanSTOCAGO1482_2	AUGUSTUS	intron	7457036	7461759	.	-	.	transcript_id "file_1_file_1_jg13188.t1"; gene_id "file_1_file_1_jg13188";
dsanSTOCAGO1482_2	AUGUSTUS	CDS	7461760	7461905	1	-	2	transcript_id "file_1_file_1_jg13188.t1"; gene_id "file_1_file_1_jg13188";
dsanSTOCAGO1482_2	AUGUSTUS	exon	7461760	7461905	.	-	.	transcript_id "file_1_file_1_jg13188.t1"; gene_id "file_1_file_1_jg13188";
dsanSTOCAGO1482_2	AUGUSTUS	intron	7461906	7461963	.	-	.	transcript_id "file_1_file_1_jg13188.t1"; gene_id "file_1_file_1_jg13188";
dsanSTOCAGO1482_2	AUGUSTUS	CDS	7461964	7462055	1	-	1	transcript_id "file_1_file_1_jg13188.t1"; gene_id "file_1_file_1_jg13188";
dsanSTOCAGO1482_2	AUGUSTUS	exon	7461964	7462055	.	-	.	transcript_id "file_1_file_1_jg13188.t1"; gene_id "file_1_file_1_jg13188";
dsanSTOCAGO1482_2	AUGUSTUS	intron	7462056	7462116	.	-	.	transcript_id "file_1_file_1_jg13188.t1"; gene_id "file_1_file_1_jg13188";
dsanSTOCAGO1482_2	AUGUSTUS	CDS	7462117	7462258	1	-	2	transcript_id "file_1_file_1_jg13188.t1"; gene_id "file_1_file_1_jg13188";
dsanSTOCAGO1482_2	AUGUSTUS	exon	7462117	7462258	.	-	.	transcript_id "file_1_file_1_jg13188.t1"; gene_id "file_1_file_1_jg13188";
dsanSTOCAGO1482_2	AUGUSTUS	intron	7462259	7462678	.	-	.	transcript_id "file_1_file_1_jg13188.t1"; gene_id "file_1_file_1_jg13188";
dsanSTOCAGO1482_2	AUGUSTUS	CDS	7462679	7462844	1	-	0	transcript_id "file_1_file_1_jg13188.t1"; gene_id "file_1_file_1_jg13188";
dsanSTOCAGO1482_2	AUGUSTUS	exon	7462679	7462844	.	-	.	transcript_id "file_1_file_1_jg13188.t1"; gene_id "file_1_file_1_jg13188";
dsanSTOCAGO1482_2	AUGUSTUS	intron	7462845	7462908	.	-	.	transcript_id "file_1_file_1_jg13188.t1"; gene_id "file_1_file_1_jg13188";
dsanSTOCAGO1482_2	AUGUSTUS	CDS	7462909	7463072	1	-	2	transcript_id "file_1_file_1_jg13188.t1"; gene_id "file_1_file_1_jg13188";
dsanSTOCAGO1482_2	AUGUSTUS	exon	7462909	7463072	.	-	.	transcript_id "file_1_file_1_jg13188.t1"; gene_id "file_1_file_1_jg13188";
dsanSTOCAGO1482_2	AUGUSTUS	intron	7463073	7464553	.	-	.	transcript_id "file_1_file_1_jg13188.t1"; gene_id "file_1_file_1_jg13188";
dsanSTOCAGO1482_2	AUGUSTUS	transcript	7453490	7464638	.	-	.	transcript_id "file_1_file_1_jg13188.t1"; gene_id "file_1_file_1_jg13188"
dsanSTOCAGO1482_2	AUGUSTUS	gene	7453490	7464638	.	-	.	jg13188
dsanSTOCAGO1482_2	AUGUSTUS	CDS	7464554	7464638	1	-	0	transcript_id "file_1_file_1_jg13188.t1"; gene_id "file_1_file_1_jg13188";
dsanSTOCAGO1482_2	AUGUSTUS	exon	7464554	7464638	.	-	.	transcript_id "file_1_file_1_jg13188.t1"; gene_id "file_1_file_1_jg13188";
dsanSTOCAGO1482_2	AUGUSTUS	start_codon	7464636	7464638	.	-	0	transcript_id "file_1_file_1_jg13188.t1"; gene_id "file_1_file_1_jg13188";
dsanSTOCAGO1482_4	AUGUSTUS	start_codon	13124253	13124255	.	+	0	transcript_id "file_1_file_1_jg6994.t1"; gene_id "file_1_file_1_jg6994";
dsanSTOCAGO1482_4	AUGUSTUS	CDS	13124253	13124447	1	+	0	transcript_id "file_1_file_1_jg6994.t1"; gene_id "file_1_file_1_jg6994";
dsanSTOCAGO1482_4	AUGUSTUS	exon	13124253	13124447	.	+	.	transcript_id "file_1_file_1_jg6994.t1"; gene_id "file_1_file_1_jg6994";
dsanSTOCAGO1482_4	AUGUSTUS	intron	13124448	13124519	.	+	.	transcript_id "file_1_file_1_jg6994.t1"; gene_id "file_1_file_1_jg6994";
dsanSTOCAGO1482_4	AUGUSTUS	CDS	13124520	13124825	1	+	0	transcript_id "file_1_file_1_jg6994.t1"; gene_id "file_1_file_1_jg6994";
dsanSTOCAGO1482_4	AUGUSTUS	exon	13124520	13124825	.	+	.	transcript_id "file_1_file_1_jg6994.t1"; gene_id "file_1_file_1_jg6994";
dsanSTOCAGO1482_4	AUGUSTUS	intron	13124826	13125443	.	+	.	transcript_id "file_1_file_1_jg6994.t1"; gene_id "file_1_file_1_jg6994";
dsanSTOCAGO1482_4	AUGUSTUS	CDS	13125444	13125704	1	+	0	transcript_id "file_1_file_1_jg6994.t1"; gene_id "file_1_file_1_jg6994";
dsanSTOCAGO1482_4	AUGUSTUS	exon	13125444	13125704	.	+	.	transcript_id "file_1_file_1_jg6994.t1"; gene_id "file_1_file_1_jg6994";
dsanSTOCAGO1482_4	AUGUSTUS	intron	13125705	13125785	.	+	.	transcript_id "file_1_file_1_jg6994.t1"; gene_id "file_1_file_1_jg6994";
dsanSTOCAGO1482_4	AUGUSTUS	CDS	13125786	13125917	1	+	0	transcript_id "file_1_file_1_jg6994.t1"; gene_id "file_1_file_1_jg6994";
dsanSTOCAGO1482_4	AUGUSTUS	exon	13125786	13125917	.	+	.	transcript_id "file_1_file_1_jg6994.t1"; gene_id "file_1_file_1_jg6994";
dsanSTOCAGO1482_4	AUGUSTUS	intron	13125918	13126027	.	+	.	transcript_id "file_1_file_1_jg6994.t1"; gene_id "file_1_file_1_jg6994";
dsanSTOCAGO1482_4	AUGUSTUS	CDS	13126028	13126250	1	+	0	transcript_id "file_1_file_1_jg6994.t1"; gene_id "file_1_file_1_jg6994";
dsanSTOCAGO1482_4	AUGUSTUS	exon	13126028	13126250	.	+	.	transcript_id "file_1_file_1_jg6994.t1"; gene_id "file_1_file_1_jg6994";
dsanSTOCAGO1482_4	AUGUSTUS	intron	13126251	13129276	.	+	.	transcript_id "file_1_file_1_jg6994.t1"; gene_id "file_1_file_1_jg6994";
dsanSTOCAGO1482_4	AUGUSTUS	CDS	13129277	13129509	1	+	2	transcript_id "file_1_file_1_jg6994.t1"; gene_id "file_1_file_1_jg6994";
dsanSTOCAGO1482_4	AUGUSTUS	exon	13129277	13129509	.	+	.	transcript_id "file_1_file_1_jg6994.t1"; gene_id "file_1_file_1_jg6994";
dsanSTOCAGO1482_4	AUGUSTUS	intron	13129510	13129819	.	+	.	transcript_id "file_1_file_1_jg6994.t1"; gene_id "file_1_file_1_jg6994";
dsanSTOCAGO1482_4	AUGUSTUS	transcript	13124253	13129903	.	+	.	transcript_id "file_1_file_1_jg6994.t1"; gene_id "file_1_file_1_jg6994"
dsanSTOCAGO1482_4	AUGUSTUS	gene	13124253	13129903	.	+	.	jg6994
dsanSTOCAGO1482_4	AUGUSTUS	CDS	13129820	13129903	1	+	0	transcript_id "file_1_file_1_jg6994.t1"; gene_id "file_1_file_1_jg6994";
dsanSTOCAGO1482_4	AUGUSTUS	exon	13129820	13129903	.	+	.	transcript_id "file_1_file_1_jg6994.t1"; gene_id "file_1_file_1_jg6994";
dsanSTOCAGO1482_4	AUGUSTUS	stop_codon	13129901	13129903	.	+	0	transcript_id "file_1_file_1_jg6994.t1"; gene_id "file_1_file_1_jg6994";
dsanSTOCAGO1482_2	AUGUSTUS	stop_codon	9933824	9933826	.	-	0	transcript_id "file_1_file_1_jg13512.t1"; gene_id "file_1_file_1_jg13512";
dsanSTOCAGO1482_2	AUGUSTUS	CDS	9933824	9934025	1	-	1	transcript_id "file_1_file_1_jg13512.t1"; gene_id "file_1_file_1_jg13512";
dsanSTOCAGO1482_2	AUGUSTUS	exon	9933824	9934025	.	-	.	transcript_id "file_1_file_1_jg13512.t1"; gene_id "file_1_file_1_jg13512";
dsanSTOCAGO1482_2	AUGUSTUS	intron	9934026	9934089	.	-	.	transcript_id "file_1_file_1_jg13512.t1"; gene_id "file_1_file_1_jg13512";
dsanSTOCAGO1482_2	AUGUSTUS	CDS	9934090	9934834	1	-	2	transcript_id "file_1_file_1_jg13512.t1"; gene_id "file_1_file_1_jg13512";
dsanSTOCAGO1482_2	AUGUSTUS	exon	9934090	9934834	.	-	.	transcript_id "file_1_file_1_jg13512.t1"; gene_id "file_1_file_1_jg13512";
dsanSTOCAGO1482_2	AUGUSTUS	intron	9934835	9934944	.	-	.	transcript_id "file_1_file_1_jg13512.t1"; gene_id "file_1_file_1_jg13512";
dsanSTOCAGO1482_2	AUGUSTUS	CDS	9934945	9935336	1	-	1	transcript_id "file_1_file_1_jg13512.t1"; gene_id "file_1_file_1_jg13512";
dsanSTOCAGO1482_2	AUGUSTUS	exon	9934945	9935336	.	-	.	transcript_id "file_1_file_1_jg13512.t1"; gene_id "file_1_file_1_jg13512";
dsanSTOCAGO1482_2	AUGUSTUS	intron	9935337	9935390	.	-	.	transcript_id "file_1_file_1_jg13512.t1"; gene_id "file_1_file_1_jg13512";
dsanSTOCAGO1482_2	AUGUSTUS	CDS	9935391	9935478	1	-	2	transcript_id "file_1_file_1_jg13512.t1"; gene_id "file_1_file_1_jg13512";
dsanSTOCAGO1482_2	AUGUSTUS	exon	9935391	9935478	.	-	.	transcript_id "file_1_file_1_jg13512.t1"; gene_id "file_1_file_1_jg13512";
dsanSTOCAGO1482_2	AUGUSTUS	intron	9935479	9935534	.	-	.	transcript_id "file_1_file_1_jg13512.t1"; gene_id "file_1_file_1_jg13512";
dsanSTOCAGO1482_2	AUGUSTUS	CDS	9935535	9935694	1	-	0	transcript_id "file_1_file_1_jg13512.t1"; gene_id "file_1_file_1_jg13512";
dsanSTOCAGO1482_2	AUGUSTUS	exon	9935535	9935694	.	-	.	transcript_id "file_1_file_1_jg13512.t1"; gene_id "file_1_file_1_jg13512";
dsanSTOCAGO1482_2	AUGUSTUS	intron	9935695	9935761	.	-	.	transcript_id "file_1_file_1_jg13512.t1"; gene_id "file_1_file_1_jg13512";
dsanSTOCAGO1482_2	AUGUSTUS	transcript	9933824	9935869	.	-	.	transcript_id "file_1_file_1_jg13512.t1"; gene_id "file_1_file_1_jg13512"
dsanSTOCAGO1482_2	AUGUSTUS	gene	9933824	9935869	.	-	.	jg13512
dsanSTOCAGO1482_2	AUGUSTUS	CDS	9935762	9935869	1	-	0	transcript_id "file_1_file_1_jg13512.t1"; gene_id "file_1_file_1_jg13512";
dsanSTOCAGO1482_2	AUGUSTUS	exon	9935762	9935869	.	-	.	transcript_id "file_1_file_1_jg13512.t1"; gene_id "file_1_file_1_jg13512";
dsanSTOCAGO1482_2	AUGUSTUS	start_codon	9935867	9935869	.	-	0	transcript_id "file_1_file_1_jg13512.t1"; gene_id "file_1_file_1_jg13512";
dsanSTOCAGO1482_2	AUGUSTUS	stop_codon	17524401	17524403	.	-	0	transcript_id "file_1_file_1_jg14599.t1"; gene_id "file_1_file_1_jg14599";
dsanSTOCAGO1482_2	AUGUSTUS	CDS	17524401	17524729	0.8	-	2	transcript_id "file_1_file_1_jg14599.t1"; gene_id "file_1_file_1_jg14599";
dsanSTOCAGO1482_2	AUGUSTUS	exon	17524401	17524729	.	-	.	transcript_id "file_1_file_1_jg14599.t1"; gene_id "file_1_file_1_jg14599";
dsanSTOCAGO1482_2	AUGUSTUS	intron	17524730	17540766	.	-	.	transcript_id "file_1_file_1_jg14599.t1"; gene_id "file_1_file_1_jg14599";
dsanSTOCAGO1482_2	AUGUSTUS	CDS	17540767	17540776	0.87	-	0	transcript_id "file_1_file_1_jg14599.t1"; gene_id "file_1_file_1_jg14599";
dsanSTOCAGO1482_2	AUGUSTUS	exon	17540767	17540776	.	-	.	transcript_id "file_1_file_1_jg14599.t1"; gene_id "file_1_file_1_jg14599";
dsanSTOCAGO1482_2	AUGUSTUS	intron	17540777	17540992	.	-	.	transcript_id "file_1_file_1_jg14599.t1"; gene_id "file_1_file_1_jg14599";
dsanSTOCAGO1482_2	AUGUSTUS	CDS	17540993	17541087	0.6	-	2	transcript_id "file_1_file_1_jg14599.t1"; gene_id "file_1_file_1_jg14599";
dsanSTOCAGO1482_2	AUGUSTUS	exon	17540993	17541087	.	-	.	transcript_id "file_1_file_1_jg14599.t1"; gene_id "file_1_file_1_jg14599";
dsanSTOCAGO1482_2	AUGUSTUS	intron	17541088	17549895	.	-	.	transcript_id "file_1_file_1_jg14599.t1"; gene_id "file_1_file_1_jg14599";
dsanSTOCAGO1482_2	AUGUSTUS	transcript	17524401	17550193	.	-	.	transcript_id "file_1_file_1_jg14599.t1"; gene_id "file_1_file_1_jg14599"
dsanSTOCAGO1482_2	AUGUSTUS	gene	17524401	17550193	.	-	.	jg14599
dsanSTOCAGO1482_2	AUGUSTUS	CDS	17549896	17550193	0.99	-	0	transcript_id "file_1_file_1_jg14599.t1"; gene_id "file_1_file_1_jg14599";
dsanSTOCAGO1482_2	AUGUSTUS	exon	17549896	17550193	.	-	.	transcript_id "file_1_file_1_jg14599.t1"; gene_id "file_1_file_1_jg14599";
dsanSTOCAGO1482_2	AUGUSTUS	start_codon	17550191	17550193	.	-	0	transcript_id "file_1_file_1_jg14599.t1"; gene_id "file_1_file_1_jg14599";
dsanSTOCAGO1482_2	AUGUSTUS	start_codon	5214676	5214678	.	+	0	transcript_id "file_1_file_1_jg12956.t1"; gene_id "file_1_file_1_jg12956";
dsanSTOCAGO1482_2	AUGUSTUS	CDS	5214676	5215010	1	+	0	transcript_id "file_1_file_1_jg12956.t1"; gene_id "file_1_file_1_jg12956";
dsanSTOCAGO1482_2	AUGUSTUS	exon	5214676	5215010	.	+	.	transcript_id "file_1_file_1_jg12956.t1"; gene_id "file_1_file_1_jg12956";
dsanSTOCAGO1482_2	AUGUSTUS	intron	5215011	5215092	.	+	.	transcript_id "file_1_file_1_jg12956.t1"; gene_id "file_1_file_1_jg12956";
dsanSTOCAGO1482_2	AUGUSTUS	CDS	5215093	5215271	1	+	1	transcript_id "file_1_file_1_jg12956.t1"; gene_id "file_1_file_1_jg12956";
dsanSTOCAGO1482_2	AUGUSTUS	exon	5215093	5215271	.	+	.	transcript_id "file_1_file_1_jg12956.t1"; gene_id "file_1_file_1_jg12956";
dsanSTOCAGO1482_2	AUGUSTUS	intron	5215272	5215335	.	+	.	transcript_id "file_1_file_1_jg12956.t1"; gene_id "file_1_file_1_jg12956";
dsanSTOCAGO1482_2	AUGUSTUS	CDS	5215336	5215730	1	+	2	transcript_id "file_1_file_1_jg12956.t1"; gene_id "file_1_file_1_jg12956";
dsanSTOCAGO1482_2	AUGUSTUS	exon	5215336	5215730	.	+	.	transcript_id "file_1_file_1_jg12956.t1"; gene_id "file_1_file_1_jg12956";
dsanSTOCAGO1482_2	AUGUSTUS	intron	5215731	5215792	.	+	.	transcript_id "file_1_file_1_jg12956.t1"; gene_id "file_1_file_1_jg12956";
dsanSTOCAGO1482_2	AUGUSTUS	transcript	5214676	5217850	.	+	.	transcript_id "file_1_file_1_jg12956.t1"; gene_id "file_1_file_1_jg12956"
dsanSTOCAGO1482_2	AUGUSTUS	gene	5214676	5217850	.	+	.	jg12956
dsanSTOCAGO1482_2	AUGUSTUS	CDS	5215793	5217850	1	+	0	transcript_id "file_1_file_1_jg12956.t1"; gene_id "file_1_file_1_jg12956";
dsanSTOCAGO1482_2	AUGUSTUS	exon	5215793	5217850	.	+	.	transcript_id "file_1_file_1_jg12956.t1"; gene_id "file_1_file_1_jg12956";
dsanSTOCAGO1482_2	AUGUSTUS	stop_codon	5217848	5217850	.	+	0	transcript_id "file_1_file_1_jg12956.t1"; gene_id "file_1_file_1_jg12956";
dsanSTOCAGO1482_4	AUGUSTUS	stop_codon	4167934	4167936	.	-	0	transcript_id "file_1_file_1_jg5851.t1"; gene_id "file_1_file_1_jg5851";
dsanSTOCAGO1482_4	AUGUSTUS	CDS	4167934	4168962	1	-	0	transcript_id "file_1_file_1_jg5851.t1"; gene_id "file_1_file_1_jg5851";
dsanSTOCAGO1482_4	AUGUSTUS	exon	4167934	4168962	.	-	.	transcript_id "file_1_file_1_jg5851.t1"; gene_id "file_1_file_1_jg5851";
dsanSTOCAGO1482_4	AUGUSTUS	transcript	4167934	4168962	.	-	.	transcript_id "file_1_file_1_jg5851.t1"; gene_id "file_1_file_1_jg5851"
dsanSTOCAGO1482_4	AUGUSTUS	gene	4167934	4168962	.	-	.	jg5851
dsanSTOCAGO1482_4	AUGUSTUS	start_codon	4168960	4168962	.	-	0	transcript_id "file_1_file_1_jg5851.t1"; gene_id "file_1_file_1_jg5851";
dsanSTOCAGO1482_0	AUGUSTUS	start_codon	2840078	2840080	.	+	0	transcript_id "file_1_file_1_jg408.t1"; gene_id "file_1_file_1_jg408";
dsanSTOCAGO1482_0	AUGUSTUS	CDS	2840078	2840281	0.51	+	0	transcript_id "file_1_file_1_jg408.t1"; gene_id "file_1_file_1_jg408";
dsanSTOCAGO1482_0	AUGUSTUS	exon	2840078	2840281	.	+	.	transcript_id "file_1_file_1_jg408.t1"; gene_id "file_1_file_1_jg408";
dsanSTOCAGO1482_0	AUGUSTUS	intron	2840282	2843038	.	+	.	transcript_id "file_1_file_1_jg408.t1"; gene_id "file_1_file_1_jg408";
dsanSTOCAGO1482_0	AUGUSTUS	transcript	2840078	2843113	.	+	.	transcript_id "file_1_file_1_jg408.t1"; gene_id "file_1_file_1_jg408"
dsanSTOCAGO1482_0	AUGUSTUS	gene	2840078	2843113	.	+	.	jg408
dsanSTOCAGO1482_0	AUGUSTUS	CDS	2843039	2843113	0.47	+	0	transcript_id "file_1_file_1_jg408.t1"; gene_id "file_1_file_1_jg408";
dsanSTOCAGO1482_0	AUGUSTUS	exon	2843039	2843113	.	+	.	transcript_id "file_1_file_1_jg408.t1"; gene_id "file_1_file_1_jg408";
dsanSTOCAGO1482_0	AUGUSTUS	stop_codon	2843111	2843113	.	+	0	transcript_id "file_1_file_1_jg408.t1"; gene_id "file_1_file_1_jg408";
dsanSTOCAGO1482_3	AUGUSTUS	stop_codon	8154731	8154733	.	-	0	transcript_id "file_1_file_1_jg3504.t1"; gene_id "file_1_file_1_jg3504";
dsanSTOCAGO1482_3	AUGUSTUS	CDS	8154731	8155290	0.53	-	2	transcript_id "file_1_file_1_jg3504.t1"; gene_id "file_1_file_1_jg3504";
dsanSTOCAGO1482_3	AUGUSTUS	exon	8154731	8155290	.	-	.	transcript_id "file_1_file_1_jg3504.t1"; gene_id "file_1_file_1_jg3504";
dsanSTOCAGO1482_3	AUGUSTUS	intron	8155291	8156734	.	-	.	transcript_id "file_1_file_1_jg3504.t1"; gene_id "file_1_file_1_jg3504";
dsanSTOCAGO1482_3	AUGUSTUS	transcript	8154731	8157494	.	-	.	transcript_id "file_1_file_1_jg3504.t1"; gene_id "file_1_file_1_jg3504"
dsanSTOCAGO1482_3	AUGUSTUS	gene	8154731	8157494	.	-	.	jg3504
dsanSTOCAGO1482_3	AUGUSTUS	CDS	8156735	8157494	0.54	-	0	transcript_id "file_1_file_1_jg3504.t1"; gene_id "file_1_file_1_jg3504";
dsanSTOCAGO1482_3	AUGUSTUS	exon	8156735	8157494	.	-	.	transcript_id "file_1_file_1_jg3504.t1"; gene_id "file_1_file_1_jg3504";
dsanSTOCAGO1482_3	AUGUSTUS	start_codon	8157492	8157494	.	-	0	transcript_id "file_1_file_1_jg3504.t1"; gene_id "file_1_file_1_jg3504";
dsanSTOCAGO1482_1	AUGUSTUS	stop_codon	10627789	10627791	.	-	0	transcript_id "file_1_file_1_jg10912.t1"; gene_id "file_1_file_1_jg10912";
dsanSTOCAGO1482_1	AUGUSTUS	CDS	10627789	10628115	0.53	-	0	transcript_id "file_1_file_1_jg10912.t1"; gene_id "file_1_file_1_jg10912";
dsanSTOCAGO1482_1	AUGUSTUS	exon	10627789	10628115	.	-	.	transcript_id "file_1_file_1_jg10912.t1"; gene_id "file_1_file_1_jg10912";
dsanSTOCAGO1482_1	AUGUSTUS	transcript	10627789	10628115	.	-	.	transcript_id "file_1_file_1_jg10912.t1"; gene_id "file_1_file_1_jg10912"
dsanSTOCAGO1482_1	AUGUSTUS	gene	10627789	10628115	.	-	.	jg10912
dsanSTOCAGO1482_1	AUGUSTUS	start_codon	10628113	10628115	.	-	0	transcript_id "file_1_file_1_jg10912.t1"; gene_id "file_1_file_1_jg10912";
dsanSTOCAGO1482_3	AUGUSTUS	start_codon	21073878	21073880	.	+	0	transcript_id "file_1_file_1_jg5095.t1"; gene_id "file_1_file_1_jg5095";
dsanSTOCAGO1482_3	AUGUSTUS	CDS	21073878	21074816	0.91	+	0	transcript_id "file_1_file_1_jg5095.t1"; gene_id "file_1_file_1_jg5095";
dsanSTOCAGO1482_3	AUGUSTUS	exon	21073878	21074816	.	+	.	transcript_id "file_1_file_1_jg5095.t1"; gene_id "file_1_file_1_jg5095";
dsanSTOCAGO1482_3	AUGUSTUS	intron	21074817	21074884	.	+	.	transcript_id "file_1_file_1_jg5095.t1"; gene_id "file_1_file_1_jg5095";
dsanSTOCAGO1482_3	AUGUSTUS	CDS	21074885	21074952	0.91	+	0	transcript_id "file_1_file_1_jg5095.t1"; gene_id "file_1_file_1_jg5095";
dsanSTOCAGO1482_3	AUGUSTUS	exon	21074885	21074952	.	+	.	transcript_id "file_1_file_1_jg5095.t1"; gene_id "file_1_file_1_jg5095";
dsanSTOCAGO1482_3	AUGUSTUS	intron	21074953	21075012	.	+	.	transcript_id "file_1_file_1_jg5095.t1"; gene_id "file_1_file_1_jg5095";
dsanSTOCAGO1482_3	AUGUSTUS	transcript	21073878	21075160	.	+	.	transcript_id "file_1_file_1_jg5095.t1"; gene_id "file_1_file_1_jg5095"
dsanSTOCAGO1482_3	AUGUSTUS	gene	21073878	21075160	.	+	.	jg5095
dsanSTOCAGO1482_3	AUGUSTUS	CDS	21075013	21075160	1	+	1	transcript_id "file_1_file_1_jg5095.t1"; gene_id "file_1_file_1_jg5095";
dsanSTOCAGO1482_3	AUGUSTUS	exon	21075013	21075160	.	+	.	transcript_id "file_1_file_1_jg5095.t1"; gene_id "file_1_file_1_jg5095";
dsanSTOCAGO1482_3	AUGUSTUS	stop_codon	21075158	21075160	.	+	0	transcript_id "file_1_file_1_jg5095.t1"; gene_id "file_1_file_1_jg5095";
dsanSTOCAGO1482_4	AUGUSTUS	start_codon	27281413	27281415	.	+	0	transcript_id "file_1_file_1_jg8899.t1"; gene_id "file_1_file_1_jg8899";
dsanSTOCAGO1482_4	AUGUSTUS	CDS	27281413	27281597	0.7	+	0	transcript_id "file_1_file_1_jg8899.t1"; gene_id "file_1_file_1_jg8899";
dsanSTOCAGO1482_4	AUGUSTUS	exon	27281413	27281597	.	+	.	transcript_id "file_1_file_1_jg8899.t1"; gene_id "file_1_file_1_jg8899";
dsanSTOCAGO1482_4	AUGUSTUS	intron	27281598	27281649	.	+	.	transcript_id "file_1_file_1_jg8899.t1"; gene_id "file_1_file_1_jg8899";
dsanSTOCAGO1482_4	AUGUSTUS	CDS	27281650	27281813	1	+	1	transcript_id "file_1_file_1_jg8899.t1"; gene_id "file_1_file_1_jg8899";
dsanSTOCAGO1482_4	AUGUSTUS	exon	27281650	27281813	.	+	.	transcript_id "file_1_file_1_jg8899.t1"; gene_id "file_1_file_1_jg8899";
dsanSTOCAGO1482_4	AUGUSTUS	intron	27281814	27281868	.	+	.	transcript_id "file_1_file_1_jg8899.t1"; gene_id "file_1_file_1_jg8899";
dsanSTOCAGO1482_4	AUGUSTUS	CDS	27281869	27282842	1	+	2	transcript_id "file_1_file_1_jg8899.t1"; gene_id "file_1_file_1_jg8899";
dsanSTOCAGO1482_4	AUGUSTUS	exon	27281869	27282842	.	+	.	transcript_id "file_1_file_1_jg8899.t1"; gene_id "file_1_file_1_jg8899";
dsanSTOCAGO1482_4	AUGUSTUS	intron	27282843	27282898	.	+	.	transcript_id "file_1_file_1_jg8899.t1"; gene_id "file_1_file_1_jg8899";
dsanSTOCAGO1482_4	AUGUSTUS	CDS	27282899	27283064	1	+	0	transcript_id "file_1_file_1_jg8899.t1"; gene_id "file_1_file_1_jg8899";
dsanSTOCAGO1482_4	AUGUSTUS	exon	27282899	27283064	.	+	.	transcript_id "file_1_file_1_jg8899.t1"; gene_id "file_1_file_1_jg8899";
dsanSTOCAGO1482_4	AUGUSTUS	intron	27283065	27283128	.	+	.	transcript_id "file_1_file_1_jg8899.t1"; gene_id "file_1_file_1_jg8899";
dsanSTOCAGO1482_4	AUGUSTUS	transcript	27281413	27283223	.	+	.	transcript_id "file_1_file_1_jg8899.t1"; gene_id "file_1_file_1_jg8899"
dsanSTOCAGO1482_4	AUGUSTUS	gene	27281413	27283223	.	+	.	jg8899
dsanSTOCAGO1482_4	AUGUSTUS	CDS	27283129	27283223	1	+	2	transcript_id "file_1_file_1_jg8899.t1"; gene_id "file_1_file_1_jg8899";
dsanSTOCAGO1482_4	AUGUSTUS	exon	27283129	27283223	.	+	.	transcript_id "file_1_file_1_jg8899.t1"; gene_id "file_1_file_1_jg8899";
dsanSTOCAGO1482_4	AUGUSTUS	stop_codon	27283221	27283223	.	+	0	transcript_id "file_1_file_1_jg8899.t1"; gene_id "file_1_file_1_jg8899";
dsanSTOCAGO1482_2	GeneMark.hmm	stop_codon	18834411	18834413	.	-	0	gene_id "file_1_file_2_8201_g"; transcript_id "file_1_file_2_8201_t"; count "file_1_file_2_1_1";
dsanSTOCAGO1482_2	GeneMark.hmm	CDS	18834411	18834568	.	-	2	gene_id "file_1_file_2_8201_g"; transcript_id "file_1_file_2_8201_t"; evidence "file_1_file_2_0_1"; cds_type "file_1_file_2_Terminal"; count "file_1_file_2_2_2"; anchored "file_1_file_2_1_1";
dsanSTOCAGO1482_2	GeneMark.hmm	exon	18834411	18834568	0	-	.	gene_id "file_1_file_2_8201_g"; transcript_id "file_1_file_2_8201_t"; evidence "file_1_file_2_0_1"; cds_type "file_1_file_2_Terminal"; count "file_1_file_2_2_2"; anchored "file_1_file_2_1_1";
dsanSTOCAGO1482_2	GeneMark.hmm	CDS	18834621	18835107	.	-	0	gene_id "file_1_file_2_8201_g"; transcript_id "file_1_file_2_8201_t"; evidence "file_1_file_2_1_0"; cds_type "file_1_file_2_Initial"; count "file_1_file_2_1_2"; anchored "file_1_file_2_1_0";
dsanSTOCAGO1482_2	GeneMark.hmm	exon	18834621	18835107	0	-	.	gene_id "file_1_file_2_8201_g"; transcript_id "file_1_file_2_8201_t"; evidence "file_1_file_2_1_0"; cds_type "file_1_file_2_Initial"; count "file_1_file_2_1_2"; anchored "file_1_file_2_1_0";
dsanSTOCAGO1482_2	GeneMark.hmm	start_codon	18835105	18835107	.	-	0	gene_id "file_1_file_2_8201_g"; transcript_id "file_1_file_2_8201_t"; count "file_1_file_2_1_1";
dsanSTOCAGO1482_4	AUGUSTUS	stop_codon	14138751	14138753	.	-	0	transcript_id "file_1_file_1_jg7112.t1"; gene_id "file_1_file_1_jg7112";
dsanSTOCAGO1482_4	AUGUSTUS	CDS	14138751	14140754	1	-	0	transcript_id "file_1_file_1_jg7112.t1"; gene_id "file_1_file_1_jg7112";
dsanSTOCAGO1482_4	AUGUSTUS	exon	14138751	14140754	.	-	.	transcript_id "file_1_file_1_jg7112.t1"; gene_id "file_1_file_1_jg7112";
dsanSTOCAGO1482_4	AUGUSTUS	transcript	14138751	14140754	.	-	.	transcript_id "file_1_file_1_jg7112.t1"; gene_id "file_1_file_1_jg7112"
dsanSTOCAGO1482_4	AUGUSTUS	gene	14138751	14140754	.	-	.	jg7112
dsanSTOCAGO1482_4	AUGUSTUS	start_codon	14140752	14140754	.	-	0	transcript_id "file_1_file_1_jg7112.t1"; gene_id "file_1_file_1_jg7112";
dsanSTOCAGO1482_3	AUGUSTUS	stop_codon	10272162	10272164	.	-	0	transcript_id "file_1_file_1_jg3731.t1"; gene_id "file_1_file_1_jg3731";
dsanSTOCAGO1482_3	AUGUSTUS	CDS	10272162	10272490	1	-	2	transcript_id "file_1_file_1_jg3731.t1"; gene_id "file_1_file_1_jg3731";
dsanSTOCAGO1482_3	AUGUSTUS	exon	10272162	10272490	.	-	.	transcript_id "file_1_file_1_jg3731.t1"; gene_id "file_1_file_1_jg3731";
dsanSTOCAGO1482_3	AUGUSTUS	intron	10272491	10273107	.	-	.	transcript_id "file_1_file_1_jg3731.t1"; gene_id "file_1_file_1_jg3731";
dsanSTOCAGO1482_3	AUGUSTUS	CDS	10273108	10273276	1	-	0	transcript_id "file_1_file_1_jg3731.t1"; gene_id "file_1_file_1_jg3731";
dsanSTOCAGO1482_3	AUGUSTUS	exon	10273108	10273276	.	-	.	transcript_id "file_1_file_1_jg3731.t1"; gene_id "file_1_file_1_jg3731";
dsanSTOCAGO1482_3	AUGUSTUS	intron	10273277	10273781	.	-	.	transcript_id "file_1_file_1_jg3731.t1"; gene_id "file_1_file_1_jg3731";
dsanSTOCAGO1482_3	AUGUSTUS	CDS	10273782	10273909	0.67	-	2	transcript_id "file_1_file_1_jg3731.t1"; gene_id "file_1_file_1_jg3731";
dsanSTOCAGO1482_3	AUGUSTUS	exon	10273782	10273909	.	-	.	transcript_id "file_1_file_1_jg3731.t1"; gene_id "file_1_file_1_jg3731";
dsanSTOCAGO1482_3	AUGUSTUS	intron	10273910	10274160	.	-	.	transcript_id "file_1_file_1_jg3731.t1"; gene_id "file_1_file_1_jg3731";
dsanSTOCAGO1482_3	AUGUSTUS	transcript	10272162	10274257	.	-	.	transcript_id "file_1_file_1_jg3731.t1"; gene_id "file_1_file_1_jg3731"
dsanSTOCAGO1482_3	AUGUSTUS	gene	10272162	10274257	.	-	.	jg3731
dsanSTOCAGO1482_3	AUGUSTUS	CDS	10274161	10274257	0.64	-	0	transcript_id "file_1_file_1_jg3731.t1"; gene_id "file_1_file_1_jg3731";
dsanSTOCAGO1482_3	AUGUSTUS	exon	10274161	10274257	.	-	.	transcript_id "file_1_file_1_jg3731.t1"; gene_id "file_1_file_1_jg3731";
dsanSTOCAGO1482_3	AUGUSTUS	start_codon	10274255	10274257	.	-	0	transcript_id "file_1_file_1_jg3731.t1"; gene_id "file_1_file_1_jg3731";
dsanSTOCAGO1482_3	AUGUSTUS	start_codon	4657191	4657193	.	+	0	transcript_id "file_1_file_1_jg3091.t1"; gene_id "file_1_file_1_jg3091";
dsanSTOCAGO1482_3	AUGUSTUS	CDS	4657191	4657561	1	+	0	transcript_id "file_1_file_1_jg3091.t1"; gene_id "file_1_file_1_jg3091";
dsanSTOCAGO1482_3	AUGUSTUS	exon	4657191	4657561	.	+	.	transcript_id "file_1_file_1_jg3091.t1"; gene_id "file_1_file_1_jg3091";
dsanSTOCAGO1482_3	AUGUSTUS	intron	4657562	4658526	.	+	.	transcript_id "file_1_file_1_jg3091.t1"; gene_id "file_1_file_1_jg3091";
dsanSTOCAGO1482_3	AUGUSTUS	CDS	4658527	4658782	1	+	1	transcript_id "file_1_file_1_jg3091.t1"; gene_id "file_1_file_1_jg3091";
dsanSTOCAGO1482_3	AUGUSTUS	exon	4658527	4658782	.	+	.	transcript_id "file_1_file_1_jg3091.t1"; gene_id "file_1_file_1_jg3091";
dsanSTOCAGO1482_3	AUGUSTUS	intron	4658783	4658841	.	+	.	transcript_id "file_1_file_1_jg3091.t1"; gene_id "file_1_file_1_jg3091";
dsanSTOCAGO1482_3	AUGUSTUS	transcript	4657191	4659309	.	+	.	transcript_id "file_1_file_1_jg3091.t1"; gene_id "file_1_file_1_jg3091"
dsanSTOCAGO1482_3	AUGUSTUS	gene	4657191	4659309	.	+	.	jg3091
dsanSTOCAGO1482_3	AUGUSTUS	CDS	4658842	4659309	1	+	0	transcript_id "file_1_file_1_jg3091.t1"; gene_id "file_1_file_1_jg3091";
dsanSTOCAGO1482_3	AUGUSTUS	exon	4658842	4659309	.	+	.	transcript_id "file_1_file_1_jg3091.t1"; gene_id "file_1_file_1_jg3091";
dsanSTOCAGO1482_3	AUGUSTUS	stop_codon	4659307	4659309	.	+	0	transcript_id "file_1_file_1_jg3091.t1"; gene_id "file_1_file_1_jg3091";
dsanSTOCAGO1482_0	AUGUSTUS	start_codon	5907352	5907354	.	+	0	transcript_id "file_1_file_1_jg683.t1"; gene_id "file_1_file_1_jg683";
dsanSTOCAGO1482_0	AUGUSTUS	CDS	5907352	5907741	1	+	0	transcript_id "file_1_file_1_jg683.t1"; gene_id "file_1_file_1_jg683";
dsanSTOCAGO1482_0	AUGUSTUS	exon	5907352	5907741	.	+	.	transcript_id "file_1_file_1_jg683.t1"; gene_id "file_1_file_1_jg683";
dsanSTOCAGO1482_0	AUGUSTUS	intron	5907742	5907815	.	+	.	transcript_id "file_1_file_1_jg683.t1"; gene_id "file_1_file_1_jg683";
dsanSTOCAGO1482_0	AUGUSTUS	transcript	5907352	5908343	.	+	.	transcript_id "file_1_file_1_jg683.t1"; gene_id "file_1_file_1_jg683"
dsanSTOCAGO1482_0	AUGUSTUS	gene	5907352	5908343	.	+	.	jg683
dsanSTOCAGO1482_0	AUGUSTUS	CDS	5907816	5908343	1	+	0	transcript_id "file_1_file_1_jg683.t1"; gene_id "file_1_file_1_jg683";
dsanSTOCAGO1482_0	AUGUSTUS	exon	5907816	5908343	.	+	.	transcript_id "file_1_file_1_jg683.t1"; gene_id "file_1_file_1_jg683";
dsanSTOCAGO1482_0	AUGUSTUS	stop_codon	5908341	5908343	.	+	0	transcript_id "file_1_file_1_jg683.t1"; gene_id "file_1_file_1_jg683";
dsanSTOCAGO1482_4	AUGUSTUS	start_codon	13124253	13124255	.	+	0	transcript_id "file_1_file_1_jg6994.t3"; gene_id "file_1_file_1_jg6994";
dsanSTOCAGO1482_4	AUGUSTUS	CDS	13124253	13124447	1	+	0	transcript_id "file_1_file_1_jg6994.t3"; gene_id "file_1_file_1_jg6994";
dsanSTOCAGO1482_4	AUGUSTUS	exon	13124253	13124447	.	+	.	transcript_id "file_1_file_1_jg6994.t3"; gene_id "file_1_file_1_jg6994";
dsanSTOCAGO1482_4	AUGUSTUS	intron	13124448	13124519	.	+	.	transcript_id "file_1_file_1_jg6994.t3"; gene_id "file_1_file_1_jg6994";
dsanSTOCAGO1482_4	AUGUSTUS	CDS	13124520	13124825	1	+	0	transcript_id "file_1_file_1_jg6994.t3"; gene_id "file_1_file_1_jg6994";
dsanSTOCAGO1482_4	AUGUSTUS	exon	13124520	13124825	.	+	.	transcript_id "file_1_file_1_jg6994.t3"; gene_id "file_1_file_1_jg6994";
dsanSTOCAGO1482_4	AUGUSTUS	intron	13124826	13125443	.	+	.	transcript_id "file_1_file_1_jg6994.t3"; gene_id "file_1_file_1_jg6994";
dsanSTOCAGO1482_4	AUGUSTUS	CDS	13125444	13125704	1	+	0	transcript_id "file_1_file_1_jg6994.t3"; gene_id "file_1_file_1_jg6994";
dsanSTOCAGO1482_4	AUGUSTUS	exon	13125444	13125704	.	+	.	transcript_id "file_1_file_1_jg6994.t3"; gene_id "file_1_file_1_jg6994";
dsanSTOCAGO1482_4	AUGUSTUS	intron	13125705	13125785	.	+	.	transcript_id "file_1_file_1_jg6994.t3"; gene_id "file_1_file_1_jg6994";
dsanSTOCAGO1482_4	AUGUSTUS	CDS	13125786	13125926	1	+	0	transcript_id "file_1_file_1_jg6994.t3"; gene_id "file_1_file_1_jg6994";
dsanSTOCAGO1482_4	AUGUSTUS	exon	13125786	13125926	.	+	.	transcript_id "file_1_file_1_jg6994.t3"; gene_id "file_1_file_1_jg6994";
dsanSTOCAGO1482_4	AUGUSTUS	intron	13125927	13126027	.	+	.	transcript_id "file_1_file_1_jg6994.t3"; gene_id "file_1_file_1_jg6994";
dsanSTOCAGO1482_4	AUGUSTUS	CDS	13126028	13126250	1	+	0	transcript_id "file_1_file_1_jg6994.t3"; gene_id "file_1_file_1_jg6994";
dsanSTOCAGO1482_4	AUGUSTUS	exon	13126028	13126250	.	+	.	transcript_id "file_1_file_1_jg6994.t3"; gene_id "file_1_file_1_jg6994";
dsanSTOCAGO1482_4	AUGUSTUS	intron	13126251	13129276	.	+	.	transcript_id "file_1_file_1_jg6994.t3"; gene_id "file_1_file_1_jg6994";
dsanSTOCAGO1482_4	AUGUSTUS	CDS	13129277	13129524	1	+	2	transcript_id "file_1_file_1_jg6994.t3"; gene_id "file_1_file_1_jg6994";
dsanSTOCAGO1482_4	AUGUSTUS	exon	13129277	13129524	.	+	.	transcript_id "file_1_file_1_jg6994.t3"; gene_id "file_1_file_1_jg6994";
dsanSTOCAGO1482_4	AUGUSTUS	intron	13129525	13129819	.	+	.	transcript_id "file_1_file_1_jg6994.t3"; gene_id "file_1_file_1_jg6994";
dsanSTOCAGO1482_4	AUGUSTUS	transcript	13124253	13129903	.	+	.	transcript_id "file_1_file_1_jg6994.t3"; gene_id "file_1_file_1_jg6994"
dsanSTOCAGO1482_4	AUGUSTUS	CDS	13129820	13129903	1	+	0	transcript_id "file_1_file_1_jg6994.t3"; gene_id "file_1_file_1_jg6994";
dsanSTOCAGO1482_4	AUGUSTUS	exon	13129820	13129903	.	+	.	transcript_id "file_1_file_1_jg6994.t3"; gene_id "file_1_file_1_jg6994";
dsanSTOCAGO1482_4	AUGUSTUS	stop_codon	13129901	13129903	.	+	0	transcript_id "file_1_file_1_jg6994.t3"; gene_id "file_1_file_1_jg6994";
dsanSTOCAGO1482_0	AUGUSTUS	start_codon	2336242	2336244	.	+	0	transcript_id "file_1_file_1_jg339.t1"; gene_id "file_1_file_1_jg339";
dsanSTOCAGO1482_0	AUGUSTUS	CDS	2336242	2336676	1	+	0	transcript_id "file_1_file_1_jg339.t1"; gene_id "file_1_file_1_jg339";
dsanSTOCAGO1482_0	AUGUSTUS	exon	2336242	2336676	.	+	.	transcript_id "file_1_file_1_jg339.t1"; gene_id "file_1_file_1_jg339";
dsanSTOCAGO1482_0	AUGUSTUS	transcript	2336242	2336676	.	+	.	transcript_id "file_1_file_1_jg339.t1"; gene_id "file_1_file_1_jg339"
dsanSTOCAGO1482_0	AUGUSTUS	gene	2336242	2336676	.	+	.	jg339
dsanSTOCAGO1482_0	AUGUSTUS	stop_codon	2336674	2336676	.	+	0	transcript_id "file_1_file_1_jg339.t1"; gene_id "file_1_file_1_jg339";
dsanSTOCAGO1482_2	AUGUSTUS	stop_codon	15126473	15126475	.	-	0	transcript_id "file_1_file_1_jg14226.t1"; gene_id "file_1_file_1_jg14226";
dsanSTOCAGO1482_2	AUGUSTUS	CDS	15126473	15126866	1	-	1	transcript_id "file_1_file_1_jg14226.t1"; gene_id "file_1_file_1_jg14226";
dsanSTOCAGO1482_2	AUGUSTUS	exon	15126473	15126866	.	-	.	transcript_id "file_1_file_1_jg14226.t1"; gene_id "file_1_file_1_jg14226";
dsanSTOCAGO1482_2	AUGUSTUS	intron	15126867	15126928	.	-	.	transcript_id "file_1_file_1_jg14226.t1"; gene_id "file_1_file_1_jg14226";
dsanSTOCAGO1482_2	AUGUSTUS	CDS	15126929	15127041	1	-	0	transcript_id "file_1_file_1_jg14226.t1"; gene_id "file_1_file_1_jg14226";
dsanSTOCAGO1482_2	AUGUSTUS	exon	15126929	15127041	.	-	.	transcript_id "file_1_file_1_jg14226.t1"; gene_id "file_1_file_1_jg14226";
dsanSTOCAGO1482_2	AUGUSTUS	intron	15127042	15127097	.	-	.	transcript_id "file_1_file_1_jg14226.t1"; gene_id "file_1_file_1_jg14226";
dsanSTOCAGO1482_2	AUGUSTUS	CDS	15127098	15127421	1	-	0	transcript_id "file_1_file_1_jg14226.t1"; gene_id "file_1_file_1_jg14226";
dsanSTOCAGO1482_2	AUGUSTUS	exon	15127098	15127421	.	-	.	transcript_id "file_1_file_1_jg14226.t1"; gene_id "file_1_file_1_jg14226";
dsanSTOCAGO1482_2	AUGUSTUS	intron	15127422	15127477	.	-	.	transcript_id "file_1_file_1_jg14226.t1"; gene_id "file_1_file_1_jg14226";
dsanSTOCAGO1482_2	AUGUSTUS	CDS	15127478	15127588	1	-	0	transcript_id "file_1_file_1_jg14226.t1"; gene_id "file_1_file_1_jg14226";
dsanSTOCAGO1482_2	AUGUSTUS	exon	15127478	15127588	.	-	.	transcript_id "file_1_file_1_jg14226.t1"; gene_id "file_1_file_1_jg14226";
dsanSTOCAGO1482_2	AUGUSTUS	intron	15127589	15127652	.	-	.	transcript_id "file_1_file_1_jg14226.t1"; gene_id "file_1_file_1_jg14226";
dsanSTOCAGO1482_2	AUGUSTUS	CDS	15127653	15127818	1	-	1	transcript_id "file_1_file_1_jg14226.t1"; gene_id "file_1_file_1_jg14226";
dsanSTOCAGO1482_2	AUGUSTUS	exon	15127653	15127818	.	-	.	transcript_id "file_1_file_1_jg14226.t1"; gene_id "file_1_file_1_jg14226";
dsanSTOCAGO1482_2	AUGUSTUS	intron	15127819	15127875	.	-	.	transcript_id "file_1_file_1_jg14226.t1"; gene_id "file_1_file_1_jg14226";
dsanSTOCAGO1482_2	AUGUSTUS	CDS	15127876	15128207	1	-	0	transcript_id "file_1_file_1_jg14226.t1"; gene_id "file_1_file_1_jg14226";
dsanSTOCAGO1482_2	AUGUSTUS	exon	15127876	15128207	.	-	.	transcript_id "file_1_file_1_jg14226.t1"; gene_id "file_1_file_1_jg14226";
dsanSTOCAGO1482_2	AUGUSTUS	intron	15128208	15128274	.	-	.	transcript_id "file_1_file_1_jg14226.t1"; gene_id "file_1_file_1_jg14226";
dsanSTOCAGO1482_2	AUGUSTUS	CDS	15128275	15129132	0.99	-	0	transcript_id "file_1_file_1_jg14226.t1"; gene_id "file_1_file_1_jg14226";
dsanSTOCAGO1482_2	AUGUSTUS	exon	15128275	15129132	.	-	.	transcript_id "file_1_file_1_jg14226.t1"; gene_id "file_1_file_1_jg14226";
dsanSTOCAGO1482_2	AUGUSTUS	intron	15129133	15129189	.	-	.	transcript_id "file_1_file_1_jg14226.t1"; gene_id "file_1_file_1_jg14226";
dsanSTOCAGO1482_2	AUGUSTUS	CDS	15129190	15129507	1	-	0	transcript_id "file_1_file_1_jg14226.t1"; gene_id "file_1_file_1_jg14226";
dsanSTOCAGO1482_2	AUGUSTUS	exon	15129190	15129507	.	-	.	transcript_id "file_1_file_1_jg14226.t1"; gene_id "file_1_file_1_jg14226";
dsanSTOCAGO1482_2	AUGUSTUS	intron	15129508	15129564	.	-	.	transcript_id "file_1_file_1_jg14226.t1"; gene_id "file_1_file_1_jg14226";
dsanSTOCAGO1482_2	AUGUSTUS	CDS	15129565	15129783	1	-	0	transcript_id "file_1_file_1_jg14226.t1"; gene_id "file_1_file_1_jg14226";
dsanSTOCAGO1482_2	AUGUSTUS	exon	15129565	15129783	.	-	.	transcript_id "file_1_file_1_jg14226.t1"; gene_id "file_1_file_1_jg14226";
dsanSTOCAGO1482_2	AUGUSTUS	intron	15129784	15129877	.	-	.	transcript_id "file_1_file_1_jg14226.t1"; gene_id "file_1_file_1_jg14226";
dsanSTOCAGO1482_2	AUGUSTUS	transcript	15126473	15129943	.	-	.	transcript_id "file_1_file_1_jg14226.t1"; gene_id "file_1_file_1_jg14226"
dsanSTOCAGO1482_2	AUGUSTUS	gene	15126473	15129943	.	-	.	jg14226
dsanSTOCAGO1482_2	AUGUSTUS	CDS	15129878	15129943	1	-	0	transcript_id "file_1_file_1_jg14226.t1"; gene_id "file_1_file_1_jg14226";
dsanSTOCAGO1482_2	AUGUSTUS	exon	15129878	15129943	.	-	.	transcript_id "file_1_file_1_jg14226.t1"; gene_id "file_1_file_1_jg14226";
dsanSTOCAGO1482_2	AUGUSTUS	start_codon	15129941	15129943	.	-	0	transcript_id "file_1_file_1_jg14226.t1"; gene_id "file_1_file_1_jg14226";
dsanSTOCAGO1482_2	AUGUSTUS	start_codon	13581249	13581251	.	+	0	transcript_id "file_1_file_1_jg14014.t1"; gene_id "file_1_file_1_jg14014";
dsanSTOCAGO1482_2	AUGUSTUS	CDS	13581249	13581479	1	+	0	transcript_id "file_1_file_1_jg14014.t1"; gene_id "file_1_file_1_jg14014";
dsanSTOCAGO1482_2	AUGUSTUS	exon	13581249	13581479	.	+	.	transcript_id "file_1_file_1_jg14014.t1"; gene_id "file_1_file_1_jg14014";
dsanSTOCAGO1482_2	AUGUSTUS	intron	13581480	13581545	.	+	.	transcript_id "file_1_file_1_jg14014.t1"; gene_id "file_1_file_1_jg14014";
dsanSTOCAGO1482_2	AUGUSTUS	CDS	13581546	13582256	1	+	0	transcript_id "file_1_file_1_jg14014.t1"; gene_id "file_1_file_1_jg14014";
dsanSTOCAGO1482_2	AUGUSTUS	exon	13581546	13582256	.	+	.	transcript_id "file_1_file_1_jg14014.t1"; gene_id "file_1_file_1_jg14014";
dsanSTOCAGO1482_2	AUGUSTUS	intron	13582257	13582314	.	+	.	transcript_id "file_1_file_1_jg14014.t1"; gene_id "file_1_file_1_jg14014";
dsanSTOCAGO1482_2	AUGUSTUS	CDS	13582315	13582660	1	+	0	transcript_id "file_1_file_1_jg14014.t1"; gene_id "file_1_file_1_jg14014";
dsanSTOCAGO1482_2	AUGUSTUS	exon	13582315	13582660	.	+	.	transcript_id "file_1_file_1_jg14014.t1"; gene_id "file_1_file_1_jg14014";
dsanSTOCAGO1482_2	AUGUSTUS	intron	13582661	13582721	.	+	.	transcript_id "file_1_file_1_jg14014.t1"; gene_id "file_1_file_1_jg14014";
dsanSTOCAGO1482_2	AUGUSTUS	CDS	13582722	13582899	1	+	2	transcript_id "file_1_file_1_jg14014.t1"; gene_id "file_1_file_1_jg14014";
dsanSTOCAGO1482_2	AUGUSTUS	exon	13582722	13582899	.	+	.	transcript_id "file_1_file_1_jg14014.t1"; gene_id "file_1_file_1_jg14014";
dsanSTOCAGO1482_2	AUGUSTUS	intron	13582900	13582978	.	+	.	transcript_id "file_1_file_1_jg14014.t1"; gene_id "file_1_file_1_jg14014";
dsanSTOCAGO1482_2	AUGUSTUS	transcript	13581249	13583423	.	+	.	transcript_id "file_1_file_1_jg14014.t1"; gene_id "file_1_file_1_jg14014"
dsanSTOCAGO1482_2	AUGUSTUS	gene	13581249	13583423	.	+	.	jg14014
dsanSTOCAGO1482_2	AUGUSTUS	CDS	13582979	13583423	1	+	1	transcript_id "file_1_file_1_jg14014.t1"; gene_id "file_1_file_1_jg14014";
dsanSTOCAGO1482_2	AUGUSTUS	exon	13582979	13583423	.	+	.	transcript_id "file_1_file_1_jg14014.t1"; gene_id "file_1_file_1_jg14014";
dsanSTOCAGO1482_2	AUGUSTUS	stop_codon	13583421	13583423	.	+	0	transcript_id "file_1_file_1_jg14014.t1"; gene_id "file_1_file_1_jg14014";
dsanSTOCAGO1482_2	AUGUSTUS	start_codon	6586931	6586933	.	+	0	transcript_id "file_1_file_1_jg13066.t1"; gene_id "file_1_file_1_jg13066";
dsanSTOCAGO1482_2	AUGUSTUS	CDS	6586931	6586953	0.51	+	0	transcript_id "file_1_file_1_jg13066.t1"; gene_id "file_1_file_1_jg13066";
dsanSTOCAGO1482_2	AUGUSTUS	exon	6586931	6586953	.	+	.	transcript_id "file_1_file_1_jg13066.t1"; gene_id "file_1_file_1_jg13066";
dsanSTOCAGO1482_2	AUGUSTUS	intron	6586954	6595543	.	+	.	transcript_id "file_1_file_1_jg13066.t1"; gene_id "file_1_file_1_jg13066";
dsanSTOCAGO1482_2	AUGUSTUS	CDS	6595544	6596124	1	+	1	transcript_id "file_1_file_1_jg13066.t1"; gene_id "file_1_file_1_jg13066";
dsanSTOCAGO1482_2	AUGUSTUS	exon	6595544	6596124	.	+	.	transcript_id "file_1_file_1_jg13066.t1"; gene_id "file_1_file_1_jg13066";
dsanSTOCAGO1482_2	AUGUSTUS	intron	6596125	6596188	.	+	.	transcript_id "file_1_file_1_jg13066.t1"; gene_id "file_1_file_1_jg13066";
dsanSTOCAGO1482_2	AUGUSTUS	CDS	6596189	6596924	1	+	2	transcript_id "file_1_file_1_jg13066.t1"; gene_id "file_1_file_1_jg13066";
dsanSTOCAGO1482_2	AUGUSTUS	exon	6596189	6596924	.	+	.	transcript_id "file_1_file_1_jg13066.t1"; gene_id "file_1_file_1_jg13066";
dsanSTOCAGO1482_2	AUGUSTUS	intron	6596925	6597226	.	+	.	transcript_id "file_1_file_1_jg13066.t1"; gene_id "file_1_file_1_jg13066";
dsanSTOCAGO1482_2	AUGUSTUS	CDS	6597227	6597502	1	+	1	transcript_id "file_1_file_1_jg13066.t1"; gene_id "file_1_file_1_jg13066";
dsanSTOCAGO1482_2	AUGUSTUS	exon	6597227	6597502	.	+	.	transcript_id "file_1_file_1_jg13066.t1"; gene_id "file_1_file_1_jg13066";
dsanSTOCAGO1482_2	AUGUSTUS	intron	6597503	6597561	.	+	.	transcript_id "file_1_file_1_jg13066.t1"; gene_id "file_1_file_1_jg13066";
dsanSTOCAGO1482_2	AUGUSTUS	CDS	6597562	6597779	1	+	1	transcript_id "file_1_file_1_jg13066.t1"; gene_id "file_1_file_1_jg13066";
dsanSTOCAGO1482_2	AUGUSTUS	exon	6597562	6597779	.	+	.	transcript_id "file_1_file_1_jg13066.t1"; gene_id "file_1_file_1_jg13066";
dsanSTOCAGO1482_2	AUGUSTUS	intron	6597780	6597847	.	+	.	transcript_id "file_1_file_1_jg13066.t1"; gene_id "file_1_file_1_jg13066";
dsanSTOCAGO1482_2	AUGUSTUS	CDS	6597848	6599380	1	+	2	transcript_id "file_1_file_1_jg13066.t1"; gene_id "file_1_file_1_jg13066";
dsanSTOCAGO1482_2	AUGUSTUS	exon	6597848	6599380	.	+	.	transcript_id "file_1_file_1_jg13066.t1"; gene_id "file_1_file_1_jg13066";
dsanSTOCAGO1482_2	AUGUSTUS	intron	6599381	6599444	.	+	.	transcript_id "file_1_file_1_jg13066.t1"; gene_id "file_1_file_1_jg13066";
dsanSTOCAGO1482_2	AUGUSTUS	CDS	6599445	6599853	1	+	2	transcript_id "file_1_file_1_jg13066.t1"; gene_id "file_1_file_1_jg13066";
dsanSTOCAGO1482_2	AUGUSTUS	exon	6599445	6599853	.	+	.	transcript_id "file_1_file_1_jg13066.t1"; gene_id "file_1_file_1_jg13066";
dsanSTOCAGO1482_2	AUGUSTUS	intron	6599854	6599921	.	+	.	transcript_id "file_1_file_1_jg13066.t1"; gene_id "file_1_file_1_jg13066";
dsanSTOCAGO1482_2	AUGUSTUS	CDS	6599922	6600075	1	+	1	transcript_id "file_1_file_1_jg13066.t1"; gene_id "file_1_file_1_jg13066";
dsanSTOCAGO1482_2	AUGUSTUS	exon	6599922	6600075	.	+	.	transcript_id "file_1_file_1_jg13066.t1"; gene_id "file_1_file_1_jg13066";
dsanSTOCAGO1482_2	AUGUSTUS	intron	6600076	6600135	.	+	.	transcript_id "file_1_file_1_jg13066.t1"; gene_id "file_1_file_1_jg13066";
dsanSTOCAGO1482_2	AUGUSTUS	transcript	6586931	6600375	.	+	.	transcript_id "file_1_file_1_jg13066.t1"; gene_id "file_1_file_1_jg13066"
dsanSTOCAGO1482_2	AUGUSTUS	gene	6586931	6600375	.	+	.	jg13066
dsanSTOCAGO1482_2	AUGUSTUS	CDS	6600136	6600375	1	+	0	transcript_id "file_1_file_1_jg13066.t1"; gene_id "file_1_file_1_jg13066";
dsanSTOCAGO1482_2	AUGUSTUS	exon	6600136	6600375	.	+	.	transcript_id "file_1_file_1_jg13066.t1"; gene_id "file_1_file_1_jg13066";
dsanSTOCAGO1482_2	AUGUSTUS	stop_codon	6600373	6600375	.	+	0	transcript_id "file_1_file_1_jg13066.t1"; gene_id "file_1_file_1_jg13066";
dsanSTOCAGO1482_4	AUGUSTUS	stop_codon	11926633	11926635	.	-	0	transcript_id "file_1_file_1_jg6819.t1"; gene_id "file_1_file_1_jg6819";
dsanSTOCAGO1482_4	AUGUSTUS	CDS	11926633	11926720	1	-	1	transcript_id "file_1_file_1_jg6819.t1"; gene_id "file_1_file_1_jg6819";
dsanSTOCAGO1482_4	AUGUSTUS	exon	11926633	11926720	.	-	.	transcript_id "file_1_file_1_jg6819.t1"; gene_id "file_1_file_1_jg6819";
dsanSTOCAGO1482_4	AUGUSTUS	intron	11926721	11926777	.	-	.	transcript_id "file_1_file_1_jg6819.t1"; gene_id "file_1_file_1_jg6819";
dsanSTOCAGO1482_4	AUGUSTUS	CDS	11926778	11927134	0.97	-	1	transcript_id "file_1_file_1_jg6819.t1"; gene_id "file_1_file_1_jg6819";
dsanSTOCAGO1482_4	AUGUSTUS	exon	11926778	11927134	.	-	.	transcript_id "file_1_file_1_jg6819.t1"; gene_id "file_1_file_1_jg6819";
dsanSTOCAGO1482_4	AUGUSTUS	intron	11927135	11927217	.	-	.	transcript_id "file_1_file_1_jg6819.t1"; gene_id "file_1_file_1_jg6819";
dsanSTOCAGO1482_4	AUGUSTUS	CDS	11927218	11927488	0.97	-	2	transcript_id "file_1_file_1_jg6819.t1"; gene_id "file_1_file_1_jg6819";
dsanSTOCAGO1482_4	AUGUSTUS	exon	11927218	11927488	.	-	.	transcript_id "file_1_file_1_jg6819.t1"; gene_id "file_1_file_1_jg6819";
dsanSTOCAGO1482_4	AUGUSTUS	intron	11927489	11927552	.	-	.	transcript_id "file_1_file_1_jg6819.t1"; gene_id "file_1_file_1_jg6819";
dsanSTOCAGO1482_4	AUGUSTUS	CDS	11927553	11928063	1	-	0	transcript_id "file_1_file_1_jg6819.t1"; gene_id "file_1_file_1_jg6819";
dsanSTOCAGO1482_4	AUGUSTUS	exon	11927553	11928063	.	-	.	transcript_id "file_1_file_1_jg6819.t1"; gene_id "file_1_file_1_jg6819";
dsanSTOCAGO1482_4	AUGUSTUS	intron	11928064	11928118	.	-	.	transcript_id "file_1_file_1_jg6819.t1"; gene_id "file_1_file_1_jg6819";
dsanSTOCAGO1482_4	AUGUSTUS	transcript	11926633	11928307	.	-	.	transcript_id "file_1_file_1_jg6819.t1"; gene_id "file_1_file_1_jg6819"
dsanSTOCAGO1482_4	AUGUSTUS	gene	11926633	11928307	.	-	.	jg6819
dsanSTOCAGO1482_4	AUGUSTUS	CDS	11928119	11928307	1	-	0	transcript_id "file_1_file_1_jg6819.t1"; gene_id "file_1_file_1_jg6819";
dsanSTOCAGO1482_4	AUGUSTUS	exon	11928119	11928307	.	-	.	transcript_id "file_1_file_1_jg6819.t1"; gene_id "file_1_file_1_jg6819";
dsanSTOCAGO1482_4	AUGUSTUS	start_codon	11928305	11928307	.	-	0	transcript_id "file_1_file_1_jg6819.t1"; gene_id "file_1_file_1_jg6819";
dsanSTOCAGO1482_1	AUGUSTUS	stop_codon	18732700	18732702	.	-	0	transcript_id "file_1_file_1_jg12066.t1"; gene_id "file_1_file_1_jg12066";
dsanSTOCAGO1482_1	AUGUSTUS	CDS	18732700	18732752	0.34	-	2	transcript_id "file_1_file_1_jg12066.t1"; gene_id "file_1_file_1_jg12066";
dsanSTOCAGO1482_1	AUGUSTUS	exon	18732700	18732752	.	-	.	transcript_id "file_1_file_1_jg12066.t1"; gene_id "file_1_file_1_jg12066";
dsanSTOCAGO1482_1	AUGUSTUS	intron	18732753	18733155	.	-	.	transcript_id "file_1_file_1_jg12066.t1"; gene_id "file_1_file_1_jg12066";
dsanSTOCAGO1482_1	AUGUSTUS	CDS	18733156	18733285	1	-	0	transcript_id "file_1_file_1_jg12066.t1"; gene_id "file_1_file_1_jg12066";
dsanSTOCAGO1482_1	AUGUSTUS	exon	18733156	18733285	.	-	.	transcript_id "file_1_file_1_jg12066.t1"; gene_id "file_1_file_1_jg12066";
dsanSTOCAGO1482_1	AUGUSTUS	intron	18733286	18733356	.	-	.	transcript_id "file_1_file_1_jg12066.t1"; gene_id "file_1_file_1_jg12066";
dsanSTOCAGO1482_1	AUGUSTUS	CDS	18733357	18733432	1	-	1	transcript_id "file_1_file_1_jg12066.t1"; gene_id "file_1_file_1_jg12066";
dsanSTOCAGO1482_1	AUGUSTUS	exon	18733357	18733432	.	-	.	transcript_id "file_1_file_1_jg12066.t1"; gene_id "file_1_file_1_jg12066";
dsanSTOCAGO1482_1	AUGUSTUS	intron	18733433	18734459	.	-	.	transcript_id "file_1_file_1_jg12066.t1"; gene_id "file_1_file_1_jg12066";
dsanSTOCAGO1482_1	AUGUSTUS	CDS	18734460	18734606	1	-	1	transcript_id "file_1_file_1_jg12066.t1"; gene_id "file_1_file_1_jg12066";
dsanSTOCAGO1482_1	AUGUSTUS	exon	18734460	18734606	.	-	.	transcript_id "file_1_file_1_jg12066.t1"; gene_id "file_1_file_1_jg12066";
dsanSTOCAGO1482_1	AUGUSTUS	intron	18734607	18736117	.	-	.	transcript_id "file_1_file_1_jg12066.t1"; gene_id "file_1_file_1_jg12066";
dsanSTOCAGO1482_1	AUGUSTUS	CDS	18736118	18736223	1	-	2	transcript_id "file_1_file_1_jg12066.t1"; gene_id "file_1_file_1_jg12066";
dsanSTOCAGO1482_1	AUGUSTUS	exon	18736118	18736223	.	-	.	transcript_id "file_1_file_1_jg12066.t1"; gene_id "file_1_file_1_jg12066";
dsanSTOCAGO1482_1	AUGUSTUS	intron	18736224	18736294	.	-	.	transcript_id "file_1_file_1_jg12066.t1"; gene_id "file_1_file_1_jg12066";
dsanSTOCAGO1482_1	AUGUSTUS	CDS	18736295	18736994	1	-	0	transcript_id "file_1_file_1_jg12066.t1"; gene_id "file_1_file_1_jg12066";
dsanSTOCAGO1482_1	AUGUSTUS	exon	18736295	18736994	.	-	.	transcript_id "file_1_file_1_jg12066.t1"; gene_id "file_1_file_1_jg12066";
dsanSTOCAGO1482_1	AUGUSTUS	intron	18736995	18737169	.	-	.	transcript_id "file_1_file_1_jg12066.t1"; gene_id "file_1_file_1_jg12066";
dsanSTOCAGO1482_1	AUGUSTUS	transcript	18732700	18738237	.	-	.	transcript_id "file_1_file_1_jg12066.t1"; gene_id "file_1_file_1_jg12066"
dsanSTOCAGO1482_1	AUGUSTUS	gene	18732700	18738237	.	-	.	jg12066
dsanSTOCAGO1482_1	AUGUSTUS	CDS	18737170	18738237	1	-	0	transcript_id "file_1_file_1_jg12066.t1"; gene_id "file_1_file_1_jg12066";
dsanSTOCAGO1482_1	AUGUSTUS	exon	18737170	18738237	.	-	.	transcript_id "file_1_file_1_jg12066.t1"; gene_id "file_1_file_1_jg12066";
dsanSTOCAGO1482_1	AUGUSTUS	start_codon	18738235	18738237	.	-	0	transcript_id "file_1_file_1_jg12066.t1"; gene_id "file_1_file_1_jg12066";
dsanSTOCAGO1482_0	AUGUSTUS	stop_codon	16619600	16619602	.	-	0	transcript_id "file_1_file_1_jg1995.t1"; gene_id "file_1_file_1_jg1995";
dsanSTOCAGO1482_0	AUGUSTUS	CDS	16619600	16619907	1	-	2	transcript_id "file_1_file_1_jg1995.t1"; gene_id "file_1_file_1_jg1995";
dsanSTOCAGO1482_0	AUGUSTUS	exon	16619600	16619907	.	-	.	transcript_id "file_1_file_1_jg1995.t1"; gene_id "file_1_file_1_jg1995";
dsanSTOCAGO1482_0	AUGUSTUS	intron	16619908	16619970	.	-	.	transcript_id "file_1_file_1_jg1995.t1"; gene_id "file_1_file_1_jg1995";
dsanSTOCAGO1482_0	AUGUSTUS	CDS	16619971	16620319	1	-	0	transcript_id "file_1_file_1_jg1995.t1"; gene_id "file_1_file_1_jg1995";
dsanSTOCAGO1482_0	AUGUSTUS	exon	16619971	16620319	.	-	.	transcript_id "file_1_file_1_jg1995.t1"; gene_id "file_1_file_1_jg1995";
dsanSTOCAGO1482_0	AUGUSTUS	intron	16620320	16620373	.	-	.	transcript_id "file_1_file_1_jg1995.t1"; gene_id "file_1_file_1_jg1995";
dsanSTOCAGO1482_0	AUGUSTUS	CDS	16620374	16621095	1	-	2	transcript_id "file_1_file_1_jg1995.t1"; gene_id "file_1_file_1_jg1995";
dsanSTOCAGO1482_0	AUGUSTUS	exon	16620374	16621095	.	-	.	transcript_id "file_1_file_1_jg1995.t1"; gene_id "file_1_file_1_jg1995";
dsanSTOCAGO1482_0	AUGUSTUS	intron	16621096	16621655	.	-	.	transcript_id "file_1_file_1_jg1995.t1"; gene_id "file_1_file_1_jg1995";
dsanSTOCAGO1482_0	AUGUSTUS	CDS	16621656	16621965	1	-	0	transcript_id "file_1_file_1_jg1995.t1"; gene_id "file_1_file_1_jg1995";
dsanSTOCAGO1482_0	AUGUSTUS	exon	16621656	16621965	.	-	.	transcript_id "file_1_file_1_jg1995.t1"; gene_id "file_1_file_1_jg1995";
dsanSTOCAGO1482_0	AUGUSTUS	intron	16621966	16622024	.	-	.	transcript_id "file_1_file_1_jg1995.t1"; gene_id "file_1_file_1_jg1995";
dsanSTOCAGO1482_0	AUGUSTUS	transcript	16619600	16622204	.	-	.	transcript_id "file_1_file_1_jg1995.t1"; gene_id "file_1_file_1_jg1995"
dsanSTOCAGO1482_0	AUGUSTUS	gene	16619600	16622204	.	-	.	jg1995
dsanSTOCAGO1482_0	AUGUSTUS	CDS	16622025	16622204	1	-	0	transcript_id "file_1_file_1_jg1995.t1"; gene_id "file_1_file_1_jg1995";
dsanSTOCAGO1482_0	AUGUSTUS	exon	16622025	16622204	.	-	.	transcript_id "file_1_file_1_jg1995.t1"; gene_id "file_1_file_1_jg1995";
dsanSTOCAGO1482_0	AUGUSTUS	start_codon	16622202	16622204	.	-	0	transcript_id "file_1_file_1_jg1995.t1"; gene_id "file_1_file_1_jg1995";
dsanSTOCAGO1482_2	AUGUSTUS	start_codon	21680343	21680345	.	+	0	transcript_id "file_1_file_1_jg15264.t1"; gene_id "file_1_file_1_jg15264";
dsanSTOCAGO1482_2	AUGUSTUS	CDS	21680343	21680366	0.84	+	0	transcript_id "file_1_file_1_jg15264.t1"; gene_id "file_1_file_1_jg15264";
dsanSTOCAGO1482_2	AUGUSTUS	exon	21680343	21680366	.	+	.	transcript_id "file_1_file_1_jg15264.t1"; gene_id "file_1_file_1_jg15264";
dsanSTOCAGO1482_2	AUGUSTUS	intron	21680367	21680416	.	+	.	transcript_id "file_1_file_1_jg15264.t1"; gene_id "file_1_file_1_jg15264";
dsanSTOCAGO1482_2	AUGUSTUS	CDS	21680417	21681010	0.38	+	0	transcript_id "file_1_file_1_jg15264.t1"; gene_id "file_1_file_1_jg15264";
dsanSTOCAGO1482_2	AUGUSTUS	exon	21680417	21681010	.	+	.	transcript_id "file_1_file_1_jg15264.t1"; gene_id "file_1_file_1_jg15264";
dsanSTOCAGO1482_2	AUGUSTUS	intron	21681011	21687536	.	+	.	transcript_id "file_1_file_1_jg15264.t1"; gene_id "file_1_file_1_jg15264";
dsanSTOCAGO1482_2	AUGUSTUS	transcript	21680343	21687686	.	+	.	transcript_id "file_1_file_1_jg15264.t1"; gene_id "file_1_file_1_jg15264"
dsanSTOCAGO1482_2	AUGUSTUS	gene	21680343	21687686	.	+	.	jg15264
dsanSTOCAGO1482_2	AUGUSTUS	CDS	21687537	21687686	0.97	+	0	transcript_id "file_1_file_1_jg15264.t1"; gene_id "file_1_file_1_jg15264";
dsanSTOCAGO1482_2	AUGUSTUS	exon	21687537	21687686	.	+	.	transcript_id "file_1_file_1_jg15264.t1"; gene_id "file_1_file_1_jg15264";
dsanSTOCAGO1482_2	AUGUSTUS	stop_codon	21687684	21687686	.	+	0	transcript_id "file_1_file_1_jg15264.t1"; gene_id "file_1_file_1_jg15264";
dsanSTOCAGO1482_3	AUGUSTUS	stop_codon	203747	203749	.	-	0	transcript_id "file_1_file_1_jg2453.t1"; gene_id "file_1_file_1_jg2453";
dsanSTOCAGO1482_3	AUGUSTUS	CDS	203747	211798	0.97	-	0	transcript_id "file_1_file_1_jg2453.t1"; gene_id "file_1_file_1_jg2453";
dsanSTOCAGO1482_3	AUGUSTUS	exon	203747	211798	.	-	.	transcript_id "file_1_file_1_jg2453.t1"; gene_id "file_1_file_1_jg2453";
dsanSTOCAGO1482_3	AUGUSTUS	intron	211799	211867	.	-	.	transcript_id "file_1_file_1_jg2453.t1"; gene_id "file_1_file_1_jg2453";
dsanSTOCAGO1482_3	AUGUSTUS	CDS	211868	212484	1	-	2	transcript_id "file_1_file_1_jg2453.t1"; gene_id "file_1_file_1_jg2453";
dsanSTOCAGO1482_3	AUGUSTUS	exon	211868	212484	.	-	.	transcript_id "file_1_file_1_jg2453.t1"; gene_id "file_1_file_1_jg2453";
dsanSTOCAGO1482_3	AUGUSTUS	intron	212485	212544	.	-	.	transcript_id "file_1_file_1_jg2453.t1"; gene_id "file_1_file_1_jg2453";
dsanSTOCAGO1482_3	AUGUSTUS	CDS	212545	212734	1	-	0	transcript_id "file_1_file_1_jg2453.t1"; gene_id "file_1_file_1_jg2453";
dsanSTOCAGO1482_3	AUGUSTUS	exon	212545	212734	.	-	.	transcript_id "file_1_file_1_jg2453.t1"; gene_id "file_1_file_1_jg2453";
dsanSTOCAGO1482_3	AUGUSTUS	intron	212735	212786	.	-	.	transcript_id "file_1_file_1_jg2453.t1"; gene_id "file_1_file_1_jg2453";
dsanSTOCAGO1482_3	AUGUSTUS	CDS	212787	213003	1	-	1	transcript_id "file_1_file_1_jg2453.t1"; gene_id "file_1_file_1_jg2453";
dsanSTOCAGO1482_3	AUGUSTUS	exon	212787	213003	.	-	.	transcript_id "file_1_file_1_jg2453.t1"; gene_id "file_1_file_1_jg2453";
dsanSTOCAGO1482_3	AUGUSTUS	intron	213004	213081	.	-	.	transcript_id "file_1_file_1_jg2453.t1"; gene_id "file_1_file_1_jg2453";
dsanSTOCAGO1482_3	AUGUSTUS	CDS	213082	213276	1	-	1	transcript_id "file_1_file_1_jg2453.t1"; gene_id "file_1_file_1_jg2453";
dsanSTOCAGO1482_3	AUGUSTUS	exon	213082	213276	.	-	.	transcript_id "file_1_file_1_jg2453.t1"; gene_id "file_1_file_1_jg2453";
dsanSTOCAGO1482_3	AUGUSTUS	intron	213277	213336	.	-	.	transcript_id "file_1_file_1_jg2453.t1"; gene_id "file_1_file_1_jg2453";
dsanSTOCAGO1482_3	AUGUSTUS	transcript	203747	213788	.	-	.	transcript_id "file_1_file_1_jg2453.t1"; gene_id "file_1_file_1_jg2453"
dsanSTOCAGO1482_3	AUGUSTUS	gene	203747	213788	.	-	.	jg2453
dsanSTOCAGO1482_3	AUGUSTUS	CDS	213337	213788	1	-	0	transcript_id "file_1_file_1_jg2453.t1"; gene_id "file_1_file_1_jg2453";
dsanSTOCAGO1482_3	AUGUSTUS	exon	213337	213788	.	-	.	transcript_id "file_1_file_1_jg2453.t1"; gene_id "file_1_file_1_jg2453";
dsanSTOCAGO1482_3	AUGUSTUS	start_codon	213786	213788	.	-	0	transcript_id "file_1_file_1_jg2453.t1"; gene_id "file_1_file_1_jg2453";
dsanSTOCAGO1482_3	AUGUSTUS	start_codon	16526974	16526976	.	+	0	transcript_id "file_1_file_1_jg4388.t1"; gene_id "file_1_file_1_jg4388";
dsanSTOCAGO1482_3	AUGUSTUS	CDS	16526974	16527411	1	+	0	transcript_id "file_1_file_1_jg4388.t1"; gene_id "file_1_file_1_jg4388";
dsanSTOCAGO1482_3	AUGUSTUS	exon	16526974	16527411	.	+	.	transcript_id "file_1_file_1_jg4388.t1"; gene_id "file_1_file_1_jg4388";
dsanSTOCAGO1482_3	AUGUSTUS	intron	16527412	16528061	.	+	.	transcript_id "file_1_file_1_jg4388.t1"; gene_id "file_1_file_1_jg4388";
dsanSTOCAGO1482_3	AUGUSTUS	CDS	16528062	16528176	1	+	0	transcript_id "file_1_file_1_jg4388.t1"; gene_id "file_1_file_1_jg4388";
dsanSTOCAGO1482_3	AUGUSTUS	exon	16528062	16528176	.	+	.	transcript_id "file_1_file_1_jg4388.t1"; gene_id "file_1_file_1_jg4388";
dsanSTOCAGO1482_3	AUGUSTUS	intron	16528177	16528241	.	+	.	transcript_id "file_1_file_1_jg4388.t1"; gene_id "file_1_file_1_jg4388";
dsanSTOCAGO1482_3	AUGUSTUS	CDS	16528242	16528467	0.9	+	2	transcript_id "file_1_file_1_jg4388.t1"; gene_id "file_1_file_1_jg4388";
dsanSTOCAGO1482_3	AUGUSTUS	exon	16528242	16528467	.	+	.	transcript_id "file_1_file_1_jg4388.t1"; gene_id "file_1_file_1_jg4388";
dsanSTOCAGO1482_3	AUGUSTUS	intron	16528468	16528537	.	+	.	transcript_id "file_1_file_1_jg4388.t1"; gene_id "file_1_file_1_jg4388";
dsanSTOCAGO1482_3	AUGUSTUS	transcript	16526974	16528697	.	+	.	transcript_id "file_1_file_1_jg4388.t1"; gene_id "file_1_file_1_jg4388"
dsanSTOCAGO1482_3	AUGUSTUS	gene	16526974	16528697	.	+	.	jg4388
dsanSTOCAGO1482_3	AUGUSTUS	CDS	16528538	16528697	0.9	+	1	transcript_id "file_1_file_1_jg4388.t1"; gene_id "file_1_file_1_jg4388";
dsanSTOCAGO1482_3	AUGUSTUS	exon	16528538	16528697	.	+	.	transcript_id "file_1_file_1_jg4388.t1"; gene_id "file_1_file_1_jg4388";
dsanSTOCAGO1482_3	AUGUSTUS	stop_codon	16528695	16528697	.	+	0	transcript_id "file_1_file_1_jg4388.t1"; gene_id "file_1_file_1_jg4388";
dsanSTOCAGO1482_1	AUGUSTUS	start_codon	6233947	6233949	.	+	0	transcript_id "file_1_file_1_jg10258.t1"; gene_id "file_1_file_1_jg10258";
dsanSTOCAGO1482_1	AUGUSTUS	CDS	6233947	6235440	0.59	+	0	transcript_id "file_1_file_1_jg10258.t1"; gene_id "file_1_file_1_jg10258";
dsanSTOCAGO1482_1	AUGUSTUS	exon	6233947	6235440	.	+	.	transcript_id "file_1_file_1_jg10258.t1"; gene_id "file_1_file_1_jg10258";
dsanSTOCAGO1482_1	AUGUSTUS	intron	6235441	6235505	.	+	.	transcript_id "file_1_file_1_jg10258.t1"; gene_id "file_1_file_1_jg10258";
dsanSTOCAGO1482_1	AUGUSTUS	CDS	6235506	6235685	0.96	+	0	transcript_id "file_1_file_1_jg10258.t1"; gene_id "file_1_file_1_jg10258";
dsanSTOCAGO1482_1	AUGUSTUS	exon	6235506	6235685	.	+	.	transcript_id "file_1_file_1_jg10258.t1"; gene_id "file_1_file_1_jg10258";
dsanSTOCAGO1482_1	AUGUSTUS	intron	6235686	6235754	.	+	.	transcript_id "file_1_file_1_jg10258.t1"; gene_id "file_1_file_1_jg10258";
dsanSTOCAGO1482_1	AUGUSTUS	CDS	6235755	6236021	1	+	0	transcript_id "file_1_file_1_jg10258.t1"; gene_id "file_1_file_1_jg10258";
dsanSTOCAGO1482_1	AUGUSTUS	exon	6235755	6236021	.	+	.	transcript_id "file_1_file_1_jg10258.t1"; gene_id "file_1_file_1_jg10258";
dsanSTOCAGO1482_1	AUGUSTUS	intron	6236022	6236083	.	+	.	transcript_id "file_1_file_1_jg10258.t1"; gene_id "file_1_file_1_jg10258";
dsanSTOCAGO1482_1	AUGUSTUS	CDS	6236084	6236541	1	+	0	transcript_id "file_1_file_1_jg10258.t1"; gene_id "file_1_file_1_jg10258";
dsanSTOCAGO1482_1	AUGUSTUS	exon	6236084	6236541	.	+	.	transcript_id "file_1_file_1_jg10258.t1"; gene_id "file_1_file_1_jg10258";
dsanSTOCAGO1482_1	AUGUSTUS	intron	6236542	6236606	.	+	.	transcript_id "file_1_file_1_jg10258.t1"; gene_id "file_1_file_1_jg10258";
dsanSTOCAGO1482_1	AUGUSTUS	CDS	6236607	6236978	1	+	1	transcript_id "file_1_file_1_jg10258.t1"; gene_id "file_1_file_1_jg10258";
dsanSTOCAGO1482_1	AUGUSTUS	exon	6236607	6236978	.	+	.	transcript_id "file_1_file_1_jg10258.t1"; gene_id "file_1_file_1_jg10258";
dsanSTOCAGO1482_1	AUGUSTUS	intron	6236979	6237046	.	+	.	transcript_id "file_1_file_1_jg10258.t1"; gene_id "file_1_file_1_jg10258";
dsanSTOCAGO1482_1	AUGUSTUS	CDS	6237047	6237215	1	+	1	transcript_id "file_1_file_1_jg10258.t1"; gene_id "file_1_file_1_jg10258";
dsanSTOCAGO1482_1	AUGUSTUS	exon	6237047	6237215	.	+	.	transcript_id "file_1_file_1_jg10258.t1"; gene_id "file_1_file_1_jg10258";
dsanSTOCAGO1482_1	AUGUSTUS	intron	6237216	6237552	.	+	.	transcript_id "file_1_file_1_jg10258.t1"; gene_id "file_1_file_1_jg10258";
dsanSTOCAGO1482_1	AUGUSTUS	transcript	6233947	6237588	.	+	.	transcript_id "file_1_file_1_jg10258.t1"; gene_id "file_1_file_1_jg10258"
dsanSTOCAGO1482_1	AUGUSTUS	gene	6233947	6237588	.	+	.	jg10258
dsanSTOCAGO1482_1	AUGUSTUS	CDS	6237553	6237588	1	+	0	transcript_id "file_1_file_1_jg10258.t1"; gene_id "file_1_file_1_jg10258";
dsanSTOCAGO1482_1	AUGUSTUS	exon	6237553	6237588	.	+	.	transcript_id "file_1_file_1_jg10258.t1"; gene_id "file_1_file_1_jg10258";
dsanSTOCAGO1482_1	AUGUSTUS	stop_codon	6237586	6237588	.	+	0	transcript_id "file_1_file_1_jg10258.t1"; gene_id "file_1_file_1_jg10258";
dsanSTOCAGO1482_3	AUGUSTUS	start_codon	18295426	18295428	.	+	0	transcript_id "file_1_file_1_jg4655.t1"; gene_id "file_1_file_1_jg4655";
dsanSTOCAGO1482_3	AUGUSTUS	CDS	18295426	18295728	0.3	+	0	transcript_id "file_1_file_1_jg4655.t1"; gene_id "file_1_file_1_jg4655";
dsanSTOCAGO1482_3	AUGUSTUS	exon	18295426	18295728	.	+	.	transcript_id "file_1_file_1_jg4655.t1"; gene_id "file_1_file_1_jg4655";
dsanSTOCAGO1482_3	AUGUSTUS	transcript	18295426	18295728	.	+	.	transcript_id "file_1_file_1_jg4655.t1"; gene_id "file_1_file_1_jg4655"
dsanSTOCAGO1482_3	AUGUSTUS	gene	18295426	18295728	.	+	.	jg4655
dsanSTOCAGO1482_3	AUGUSTUS	stop_codon	18295726	18295728	.	+	0	transcript_id "file_1_file_1_jg4655.t1"; gene_id "file_1_file_1_jg4655";
dsanSTOCAGO1482_1	AUGUSTUS	stop_codon	7177887	7177889	.	-	0	transcript_id "file_1_file_1_jg10410.t1"; gene_id "file_1_file_1_jg10410";
dsanSTOCAGO1482_1	AUGUSTUS	CDS	7177887	7178273	1	-	0	transcript_id "file_1_file_1_jg10410.t1"; gene_id "file_1_file_1_jg10410";
dsanSTOCAGO1482_1	AUGUSTUS	exon	7177887	7178273	.	-	.	transcript_id "file_1_file_1_jg10410.t1"; gene_id "file_1_file_1_jg10410";
dsanSTOCAGO1482_1	AUGUSTUS	transcript	7177887	7178273	.	-	.	transcript_id "file_1_file_1_jg10410.t1"; gene_id "file_1_file_1_jg10410"
dsanSTOCAGO1482_1	AUGUSTUS	gene	7177887	7178273	.	-	.	jg10410
dsanSTOCAGO1482_1	AUGUSTUS	start_codon	7178271	7178273	.	-	0	transcript_id "file_1_file_1_jg10410.t1"; gene_id "file_1_file_1_jg10410";
dsanSTOCAGO1482_2	AUGUSTUS	start_codon	9085769	9085771	.	+	0	transcript_id "file_1_file_1_jg13387.t1"; gene_id "file_1_file_1_jg13387";
dsanSTOCAGO1482_2	AUGUSTUS	CDS	9085769	9085973	1	+	0	transcript_id "file_1_file_1_jg13387.t1"; gene_id "file_1_file_1_jg13387";
dsanSTOCAGO1482_2	AUGUSTUS	exon	9085769	9085973	.	+	.	transcript_id "file_1_file_1_jg13387.t1"; gene_id "file_1_file_1_jg13387";
dsanSTOCAGO1482_2	AUGUSTUS	intron	9085974	9086046	.	+	.	transcript_id "file_1_file_1_jg13387.t1"; gene_id "file_1_file_1_jg13387";
dsanSTOCAGO1482_2	AUGUSTUS	CDS	9086047	9086185	1	+	2	transcript_id "file_1_file_1_jg13387.t1"; gene_id "file_1_file_1_jg13387";
dsanSTOCAGO1482_2	AUGUSTUS	exon	9086047	9086185	.	+	.	transcript_id "file_1_file_1_jg13387.t1"; gene_id "file_1_file_1_jg13387";
dsanSTOCAGO1482_2	AUGUSTUS	intron	9086186	9086360	.	+	.	transcript_id "file_1_file_1_jg13387.t1"; gene_id "file_1_file_1_jg13387";
dsanSTOCAGO1482_2	AUGUSTUS	CDS	9086361	9086419	1	+	1	transcript_id "file_1_file_1_jg13387.t1"; gene_id "file_1_file_1_jg13387";
dsanSTOCAGO1482_2	AUGUSTUS	exon	9086361	9086419	.	+	.	transcript_id "file_1_file_1_jg13387.t1"; gene_id "file_1_file_1_jg13387";
dsanSTOCAGO1482_2	AUGUSTUS	intron	9086420	9086478	.	+	.	transcript_id "file_1_file_1_jg13387.t1"; gene_id "file_1_file_1_jg13387";
dsanSTOCAGO1482_2	AUGUSTUS	CDS	9086479	9087074	1	+	2	transcript_id "file_1_file_1_jg13387.t1"; gene_id "file_1_file_1_jg13387";
dsanSTOCAGO1482_2	AUGUSTUS	exon	9086479	9087074	.	+	.	transcript_id "file_1_file_1_jg13387.t1"; gene_id "file_1_file_1_jg13387";
dsanSTOCAGO1482_2	AUGUSTUS	intron	9087075	9087217	.	+	.	transcript_id "file_1_file_1_jg13387.t1"; gene_id "file_1_file_1_jg13387";
dsanSTOCAGO1482_2	AUGUSTUS	CDS	9087218	9087535	1	+	0	transcript_id "file_1_file_1_jg13387.t1"; gene_id "file_1_file_1_jg13387";
dsanSTOCAGO1482_2	AUGUSTUS	exon	9087218	9087535	.	+	.	transcript_id "file_1_file_1_jg13387.t1"; gene_id "file_1_file_1_jg13387";
dsanSTOCAGO1482_2	AUGUSTUS	intron	9087536	9087935	.	+	.	transcript_id "file_1_file_1_jg13387.t1"; gene_id "file_1_file_1_jg13387";
dsanSTOCAGO1482_2	AUGUSTUS	transcript	9085769	9088007	.	+	.	transcript_id "file_1_file_1_jg13387.t1"; gene_id "file_1_file_1_jg13387"
dsanSTOCAGO1482_2	AUGUSTUS	gene	9085769	9088007	.	+	.	jg13387
dsanSTOCAGO1482_2	AUGUSTUS	CDS	9087936	9088007	1	+	0	transcript_id "file_1_file_1_jg13387.t1"; gene_id "file_1_file_1_jg13387";
dsanSTOCAGO1482_2	AUGUSTUS	exon	9087936	9088007	.	+	.	transcript_id "file_1_file_1_jg13387.t1"; gene_id "file_1_file_1_jg13387";
dsanSTOCAGO1482_2	AUGUSTUS	stop_codon	9088005	9088007	.	+	0	transcript_id "file_1_file_1_jg13387.t1"; gene_id "file_1_file_1_jg13387";
dsanSTOCAGO1482_101	AUGUSTUS	stop_codon	1509261	1509263	.	-	0	transcript_id "file_1_file_1_jg9380.t1"; gene_id "file_1_file_1_jg9380";
dsanSTOCAGO1482_101	AUGUSTUS	CDS	1509261	1509428	1	-	0	transcript_id "file_1_file_1_jg9380.t1"; gene_id "file_1_file_1_jg9380";
dsanSTOCAGO1482_101	AUGUSTUS	exon	1509261	1509428	.	-	.	transcript_id "file_1_file_1_jg9380.t1"; gene_id "file_1_file_1_jg9380";
dsanSTOCAGO1482_101	AUGUSTUS	intron	1509429	1509986	.	-	.	transcript_id "file_1_file_1_jg9380.t1"; gene_id "file_1_file_1_jg9380";
dsanSTOCAGO1482_101	AUGUSTUS	transcript	1509261	1510562	.	-	.	transcript_id "file_1_file_1_jg9380.t1"; gene_id "file_1_file_1_jg9380"
dsanSTOCAGO1482_101	AUGUSTUS	gene	1509261	1510562	.	-	.	jg9380
dsanSTOCAGO1482_101	AUGUSTUS	CDS	1509987	1510562	1	-	0	transcript_id "file_1_file_1_jg9380.t1"; gene_id "file_1_file_1_jg9380";
dsanSTOCAGO1482_101	AUGUSTUS	exon	1509987	1510562	.	-	.	transcript_id "file_1_file_1_jg9380.t1"; gene_id "file_1_file_1_jg9380";
dsanSTOCAGO1482_101	AUGUSTUS	start_codon	1510560	1510562	.	-	0	transcript_id "file_1_file_1_jg9380.t1"; gene_id "file_1_file_1_jg9380";
dsanSTOCAGO1482_1	AUGUSTUS	start_codon	8370587	8370589	.	+	0	transcript_id "file_1_file_1_jg10557.t1"; gene_id "file_1_file_1_jg10557";
dsanSTOCAGO1482_1	AUGUSTUS	CDS	8370587	8371777	1	+	0	transcript_id "file_1_file_1_jg10557.t1"; gene_id "file_1_file_1_jg10557";
dsanSTOCAGO1482_1	AUGUSTUS	exon	8370587	8371777	.	+	.	transcript_id "file_1_file_1_jg10557.t1"; gene_id "file_1_file_1_jg10557";
dsanSTOCAGO1482_1	AUGUSTUS	intron	8371778	8371836	.	+	.	transcript_id "file_1_file_1_jg10557.t1"; gene_id "file_1_file_1_jg10557";
dsanSTOCAGO1482_1	AUGUSTUS	CDS	8371837	8372183	1	+	0	transcript_id "file_1_file_1_jg10557.t1"; gene_id "file_1_file_1_jg10557";
dsanSTOCAGO1482_1	AUGUSTUS	exon	8371837	8372183	.	+	.	transcript_id "file_1_file_1_jg10557.t1"; gene_id "file_1_file_1_jg10557";
dsanSTOCAGO1482_1	AUGUSTUS	intron	8372184	8372260	.	+	.	transcript_id "file_1_file_1_jg10557.t1"; gene_id "file_1_file_1_jg10557";
dsanSTOCAGO1482_1	AUGUSTUS	transcript	8370587	8372477	.	+	.	transcript_id "file_1_file_1_jg10557.t1"; gene_id "file_1_file_1_jg10557"
dsanSTOCAGO1482_1	AUGUSTUS	gene	8370587	8372477	.	+	.	jg10557
dsanSTOCAGO1482_1	AUGUSTUS	CDS	8372261	8372477	1	+	1	transcript_id "file_1_file_1_jg10557.t1"; gene_id "file_1_file_1_jg10557";
dsanSTOCAGO1482_1	AUGUSTUS	exon	8372261	8372477	.	+	.	transcript_id "file_1_file_1_jg10557.t1"; gene_id "file_1_file_1_jg10557";
dsanSTOCAGO1482_1	AUGUSTUS	stop_codon	8372475	8372477	.	+	0	transcript_id "file_1_file_1_jg10557.t1"; gene_id "file_1_file_1_jg10557";
dsanSTOCAGO1482_1	AUGUSTUS	start_codon	17994080	17994082	.	+	0	transcript_id "file_1_file_1_jg11952.t1"; gene_id "file_1_file_1_jg11952";
dsanSTOCAGO1482_1	AUGUSTUS	CDS	17994080	17996092	1	+	0	transcript_id "file_1_file_1_jg11952.t1"; gene_id "file_1_file_1_jg11952";
dsanSTOCAGO1482_1	AUGUSTUS	exon	17994080	17996092	.	+	.	transcript_id "file_1_file_1_jg11952.t1"; gene_id "file_1_file_1_jg11952";
dsanSTOCAGO1482_1	AUGUSTUS	transcript	17994080	17996092	.	+	.	transcript_id "file_1_file_1_jg11952.t1"; gene_id "file_1_file_1_jg11952"
dsanSTOCAGO1482_1	AUGUSTUS	gene	17994080	17996092	.	+	.	jg11952
dsanSTOCAGO1482_1	AUGUSTUS	stop_codon	17996090	17996092	.	+	0	transcript_id "file_1_file_1_jg11952.t1"; gene_id "file_1_file_1_jg11952";
dsanSTOCAGO1482_4	AUGUSTUS	stop_codon	2567297	2567299	.	-	0	transcript_id "file_1_file_1_jg5653.t2"; gene_id "file_1_file_1_jg5653";
dsanSTOCAGO1482_4	AUGUSTUS	CDS	2567297	2567353	1	-	0	transcript_id "file_1_file_1_jg5653.t2"; gene_id "file_1_file_1_jg5653";
dsanSTOCAGO1482_4	AUGUSTUS	exon	2567297	2567353	.	-	.	transcript_id "file_1_file_1_jg5653.t2"; gene_id "file_1_file_1_jg5653";
dsanSTOCAGO1482_4	AUGUSTUS	intron	2567354	2568488	.	-	.	transcript_id "file_1_file_1_jg5653.t2"; gene_id "file_1_file_1_jg5653";
dsanSTOCAGO1482_4	AUGUSTUS	CDS	2568489	2568620	1	-	0	transcript_id "file_1_file_1_jg5653.t2"; gene_id "file_1_file_1_jg5653";
dsanSTOCAGO1482_4	AUGUSTUS	exon	2568489	2568620	.	-	.	transcript_id "file_1_file_1_jg5653.t2"; gene_id "file_1_file_1_jg5653";
dsanSTOCAGO1482_4	AUGUSTUS	intron	2568621	2568686	.	-	.	transcript_id "file_1_file_1_jg5653.t2"; gene_id "file_1_file_1_jg5653";
dsanSTOCAGO1482_4	AUGUSTUS	CDS	2568687	2568854	1	-	0	transcript_id "file_1_file_1_jg5653.t2"; gene_id "file_1_file_1_jg5653";
dsanSTOCAGO1482_4	AUGUSTUS	exon	2568687	2568854	.	-	.	transcript_id "file_1_file_1_jg5653.t2"; gene_id "file_1_file_1_jg5653";
dsanSTOCAGO1482_4	AUGUSTUS	intron	2568855	2568916	.	-	.	transcript_id "file_1_file_1_jg5653.t2"; gene_id "file_1_file_1_jg5653";
dsanSTOCAGO1482_4	AUGUSTUS	CDS	2568917	2569094	1	-	1	transcript_id "file_1_file_1_jg5653.t2"; gene_id "file_1_file_1_jg5653";
dsanSTOCAGO1482_4	AUGUSTUS	exon	2568917	2569094	.	-	.	transcript_id "file_1_file_1_jg5653.t2"; gene_id "file_1_file_1_jg5653";
dsanSTOCAGO1482_4	AUGUSTUS	intron	2569095	2572634	.	-	.	transcript_id "file_1_file_1_jg5653.t2"; gene_id "file_1_file_1_jg5653";
dsanSTOCAGO1482_4	AUGUSTUS	CDS	2572635	2572893	1	-	2	transcript_id "file_1_file_1_jg5653.t2"; gene_id "file_1_file_1_jg5653";
dsanSTOCAGO1482_4	AUGUSTUS	exon	2572635	2572893	.	-	.	transcript_id "file_1_file_1_jg5653.t2"; gene_id "file_1_file_1_jg5653";
dsanSTOCAGO1482_4	AUGUSTUS	intron	2572894	2573223	.	-	.	transcript_id "file_1_file_1_jg5653.t2"; gene_id "file_1_file_1_jg5653";
dsanSTOCAGO1482_4	AUGUSTUS	CDS	2573224	2573349	1	-	2	transcript_id "file_1_file_1_jg5653.t2"; gene_id "file_1_file_1_jg5653";
dsanSTOCAGO1482_4	AUGUSTUS	exon	2573224	2573349	.	-	.	transcript_id "file_1_file_1_jg5653.t2"; gene_id "file_1_file_1_jg5653";
dsanSTOCAGO1482_4	AUGUSTUS	intron	2573350	2573577	.	-	.	transcript_id "file_1_file_1_jg5653.t2"; gene_id "file_1_file_1_jg5653";
dsanSTOCAGO1482_4	AUGUSTUS	CDS	2573578	2576165	1	-	1	transcript_id "file_1_file_1_jg5653.t2"; gene_id "file_1_file_1_jg5653";
dsanSTOCAGO1482_4	AUGUSTUS	exon	2573578	2576165	.	-	.	transcript_id "file_1_file_1_jg5653.t2"; gene_id "file_1_file_1_jg5653";
dsanSTOCAGO1482_4	AUGUSTUS	intron	2576166	2577060	.	-	.	transcript_id "file_1_file_1_jg5653.t2"; gene_id "file_1_file_1_jg5653";
dsanSTOCAGO1482_4	AUGUSTUS	CDS	2577061	2577404	1	-	0	transcript_id "file_1_file_1_jg5653.t2"; gene_id "file_1_file_1_jg5653";
dsanSTOCAGO1482_4	AUGUSTUS	exon	2577061	2577404	.	-	.	transcript_id "file_1_file_1_jg5653.t2"; gene_id "file_1_file_1_jg5653";
dsanSTOCAGO1482_4	AUGUSTUS	intron	2577405	2577558	.	-	.	transcript_id "file_1_file_1_jg5653.t2"; gene_id "file_1_file_1_jg5653";
dsanSTOCAGO1482_4	AUGUSTUS	CDS	2577559	2577957	1	-	0	transcript_id "file_1_file_1_jg5653.t2"; gene_id "file_1_file_1_jg5653";
dsanSTOCAGO1482_4	AUGUSTUS	exon	2577559	2577957	.	-	.	transcript_id "file_1_file_1_jg5653.t2"; gene_id "file_1_file_1_jg5653";
dsanSTOCAGO1482_4	AUGUSTUS	intron	2577958	2578889	.	-	.	transcript_id "file_1_file_1_jg5653.t2"; gene_id "file_1_file_1_jg5653";
dsanSTOCAGO1482_4	AUGUSTUS	CDS	2578890	2579012	1	-	0	transcript_id "file_1_file_1_jg5653.t2"; gene_id "file_1_file_1_jg5653";
dsanSTOCAGO1482_4	AUGUSTUS	exon	2578890	2579012	.	-	.	transcript_id "file_1_file_1_jg5653.t2"; gene_id "file_1_file_1_jg5653";
dsanSTOCAGO1482_4	AUGUSTUS	intron	2579013	2581124	.	-	.	transcript_id "file_1_file_1_jg5653.t2"; gene_id "file_1_file_1_jg5653";
dsanSTOCAGO1482_4	AUGUSTUS	CDS	2581125	2581310	1	-	0	transcript_id "file_1_file_1_jg5653.t2"; gene_id "file_1_file_1_jg5653";
dsanSTOCAGO1482_4	AUGUSTUS	exon	2581125	2581310	.	-	.	transcript_id "file_1_file_1_jg5653.t2"; gene_id "file_1_file_1_jg5653";
dsanSTOCAGO1482_4	AUGUSTUS	intron	2581311	2581976	.	-	.	transcript_id "file_1_file_1_jg5653.t2"; gene_id "file_1_file_1_jg5653";
dsanSTOCAGO1482_4	AUGUSTUS	CDS	2581977	2582111	1	-	0	transcript_id "file_1_file_1_jg5653.t2"; gene_id "file_1_file_1_jg5653";
dsanSTOCAGO1482_4	AUGUSTUS	exon	2581977	2582111	.	-	.	transcript_id "file_1_file_1_jg5653.t2"; gene_id "file_1_file_1_jg5653";
dsanSTOCAGO1482_4	AUGUSTUS	intron	2582112	2582175	.	-	.	transcript_id "file_1_file_1_jg5653.t2"; gene_id "file_1_file_1_jg5653";
dsanSTOCAGO1482_4	AUGUSTUS	CDS	2582176	2582313	1	-	0	transcript_id "file_1_file_1_jg5653.t2"; gene_id "file_1_file_1_jg5653";
dsanSTOCAGO1482_4	AUGUSTUS	exon	2582176	2582313	.	-	.	transcript_id "file_1_file_1_jg5653.t2"; gene_id "file_1_file_1_jg5653";
dsanSTOCAGO1482_4	AUGUSTUS	intron	2582314	2582376	.	-	.	transcript_id "file_1_file_1_jg5653.t2"; gene_id "file_1_file_1_jg5653";
dsanSTOCAGO1482_4	AUGUSTUS	CDS	2582377	2582966	1	-	2	transcript_id "file_1_file_1_jg5653.t2"; gene_id "file_1_file_1_jg5653";
dsanSTOCAGO1482_4	AUGUSTUS	exon	2582377	2582966	.	-	.	transcript_id "file_1_file_1_jg5653.t2"; gene_id "file_1_file_1_jg5653";
dsanSTOCAGO1482_4	AUGUSTUS	intron	2582967	2583559	.	-	.	transcript_id "file_1_file_1_jg5653.t2"; gene_id "file_1_file_1_jg5653";
dsanSTOCAGO1482_4	AUGUSTUS	CDS	2583560	2583865	1	-	2	transcript_id "file_1_file_1_jg5653.t2"; gene_id "file_1_file_1_jg5653";
dsanSTOCAGO1482_4	AUGUSTUS	exon	2583560	2583865	.	-	.	transcript_id "file_1_file_1_jg5653.t2"; gene_id "file_1_file_1_jg5653";
dsanSTOCAGO1482_4	AUGUSTUS	intron	2583866	2583993	.	-	.	transcript_id "file_1_file_1_jg5653.t2"; gene_id "file_1_file_1_jg5653";
dsanSTOCAGO1482_4	AUGUSTUS	CDS	2583994	2584258	1	-	0	transcript_id "file_1_file_1_jg5653.t2"; gene_id "file_1_file_1_jg5653";
dsanSTOCAGO1482_4	AUGUSTUS	exon	2583994	2584258	.	-	.	transcript_id "file_1_file_1_jg5653.t2"; gene_id "file_1_file_1_jg5653";
dsanSTOCAGO1482_4	AUGUSTUS	intron	2584259	2585364	.	-	.	transcript_id "file_1_file_1_jg5653.t2"; gene_id "file_1_file_1_jg5653";
dsanSTOCAGO1482_4	AUGUSTUS	CDS	2585365	2586351	0.7	-	0	transcript_id "file_1_file_1_jg5653.t2"; gene_id "file_1_file_1_jg5653";
dsanSTOCAGO1482_4	AUGUSTUS	exon	2585365	2586351	.	-	.	transcript_id "file_1_file_1_jg5653.t2"; gene_id "file_1_file_1_jg5653";
dsanSTOCAGO1482_4	AUGUSTUS	intron	2586352	2587951	.	-	.	transcript_id "file_1_file_1_jg5653.t2"; gene_id "file_1_file_1_jg5653";
dsanSTOCAGO1482_4	AUGUSTUS	CDS	2587952	2588019	1	-	2	transcript_id "file_1_file_1_jg5653.t2"; gene_id "file_1_file_1_jg5653";
dsanSTOCAGO1482_4	AUGUSTUS	exon	2587952	2588019	.	-	.	transcript_id "file_1_file_1_jg5653.t2"; gene_id "file_1_file_1_jg5653";
dsanSTOCAGO1482_4	AUGUSTUS	intron	2588020	2596134	.	-	.	transcript_id "file_1_file_1_jg5653.t2"; gene_id "file_1_file_1_jg5653";
dsanSTOCAGO1482_4	AUGUSTUS	CDS	2596135	2596732	1	-	0	transcript_id "file_1_file_1_jg5653.t2"; gene_id "file_1_file_1_jg5653";
dsanSTOCAGO1482_4	AUGUSTUS	exon	2596135	2596732	.	-	.	transcript_id "file_1_file_1_jg5653.t2"; gene_id "file_1_file_1_jg5653";
dsanSTOCAGO1482_4	AUGUSTUS	intron	2596733	2596843	.	-	.	transcript_id "file_1_file_1_jg5653.t2"; gene_id "file_1_file_1_jg5653";
dsanSTOCAGO1482_4	AUGUSTUS	CDS	2596844	2597200	1	-	0	transcript_id "file_1_file_1_jg5653.t2"; gene_id "file_1_file_1_jg5653";
dsanSTOCAGO1482_4	AUGUSTUS	exon	2596844	2597200	.	-	.	transcript_id "file_1_file_1_jg5653.t2"; gene_id "file_1_file_1_jg5653";
dsanSTOCAGO1482_4	AUGUSTUS	intron	2597201	2597268	.	-	.	transcript_id "file_1_file_1_jg5653.t2"; gene_id "file_1_file_1_jg5653";
dsanSTOCAGO1482_4	AUGUSTUS	CDS	2597269	2597394	1	-	0	transcript_id "file_1_file_1_jg5653.t2"; gene_id "file_1_file_1_jg5653";
dsanSTOCAGO1482_4	AUGUSTUS	exon	2597269	2597394	.	-	.	transcript_id "file_1_file_1_jg5653.t2"; gene_id "file_1_file_1_jg5653";
dsanSTOCAGO1482_4	AUGUSTUS	intron	2597395	2599249	.	-	.	transcript_id "file_1_file_1_jg5653.t2"; gene_id "file_1_file_1_jg5653";
dsanSTOCAGO1482_4	AUGUSTUS	CDS	2599250	2599454	1	-	1	transcript_id "file_1_file_1_jg5653.t2"; gene_id "file_1_file_1_jg5653";
dsanSTOCAGO1482_4	AUGUSTUS	exon	2599250	2599454	.	-	.	transcript_id "file_1_file_1_jg5653.t2"; gene_id "file_1_file_1_jg5653";
dsanSTOCAGO1482_4	AUGUSTUS	intron	2599455	2599870	.	-	.	transcript_id "file_1_file_1_jg5653.t2"; gene_id "file_1_file_1_jg5653";
dsanSTOCAGO1482_4	AUGUSTUS	transcript	2567297	2599980	.	-	.	transcript_id "file_1_file_1_jg5653.t2"; gene_id "file_1_file_1_jg5653"
dsanSTOCAGO1482_4	AUGUSTUS	CDS	2599871	2599980	1	-	0	transcript_id "file_1_file_1_jg5653.t2"; gene_id "file_1_file_1_jg5653";
dsanSTOCAGO1482_4	AUGUSTUS	exon	2599871	2599980	.	-	.	transcript_id "file_1_file_1_jg5653.t2"; gene_id "file_1_file_1_jg5653";
dsanSTOCAGO1482_4	AUGUSTUS	start_codon	2599978	2599980	.	-	0	transcript_id "file_1_file_1_jg5653.t2"; gene_id "file_1_file_1_jg5653";
dsanSTOCAGO1482_4	AUGUSTUS	CDS	2968863	2968865	0.94	+	0	transcript_id "file_1_file_1_jg5699.t2"; gene_id "file_1_file_1_jg5699";
dsanSTOCAGO1482_4	AUGUSTUS	exon	2968863	2968865	.	+	.	transcript_id "file_1_file_1_jg5699.t2"; gene_id "file_1_file_1_jg5699";
dsanSTOCAGO1482_4	AUGUSTUS	start_codon	2968863	2968865	.	+	0	transcript_id "file_1_file_1_jg5699.t2"; gene_id "file_1_file_1_jg5699";
dsanSTOCAGO1482_4	AUGUSTUS	intron	2968866	2970417	.	+	.	transcript_id "file_1_file_1_jg5699.t2"; gene_id "file_1_file_1_jg5699";
dsanSTOCAGO1482_4	AUGUSTUS	transcript	2968863	2970660	.	+	.	transcript_id "file_1_file_1_jg5699.t2"; gene_id "file_1_file_1_jg5699"
dsanSTOCAGO1482_4	AUGUSTUS	gene	2968863	2970660	.	+	.	jg5699
dsanSTOCAGO1482_4	AUGUSTUS	CDS	2970418	2970660	1	+	0	transcript_id "file_1_file_1_jg5699.t2"; gene_id "file_1_file_1_jg5699";
dsanSTOCAGO1482_4	AUGUSTUS	exon	2970418	2970660	.	+	.	transcript_id "file_1_file_1_jg5699.t2"; gene_id "file_1_file_1_jg5699";
dsanSTOCAGO1482_4	AUGUSTUS	stop_codon	2970658	2970660	.	+	0	transcript_id "file_1_file_1_jg5699.t2"; gene_id "file_1_file_1_jg5699";
dsanSTOCAGO1482_1	AUGUSTUS	stop_codon	1990622	1990624	.	-	0	transcript_id "file_1_file_1_jg9657.t1"; gene_id "file_1_file_1_jg9657";
dsanSTOCAGO1482_1	AUGUSTUS	CDS	1990622	1991317	1	-	0	transcript_id "file_1_file_1_jg9657.t1"; gene_id "file_1_file_1_jg9657";
dsanSTOCAGO1482_1	AUGUSTUS	exon	1990622	1991317	.	-	.	transcript_id "file_1_file_1_jg9657.t1"; gene_id "file_1_file_1_jg9657";
dsanSTOCAGO1482_1	AUGUSTUS	intron	1991318	1991386	.	-	.	transcript_id "file_1_file_1_jg9657.t1"; gene_id "file_1_file_1_jg9657";
dsanSTOCAGO1482_1	AUGUSTUS	CDS	1991387	1991635	1	-	0	transcript_id "file_1_file_1_jg9657.t1"; gene_id "file_1_file_1_jg9657";
dsanSTOCAGO1482_1	AUGUSTUS	exon	1991387	1991635	.	-	.	transcript_id "file_1_file_1_jg9657.t1"; gene_id "file_1_file_1_jg9657";
dsanSTOCAGO1482_1	AUGUSTUS	intron	1991636	1991698	.	-	.	transcript_id "file_1_file_1_jg9657.t1"; gene_id "file_1_file_1_jg9657";
dsanSTOCAGO1482_1	AUGUSTUS	CDS	1991699	1991800	1	-	0	transcript_id "file_1_file_1_jg9657.t1"; gene_id "file_1_file_1_jg9657";
dsanSTOCAGO1482_1	AUGUSTUS	exon	1991699	1991800	.	-	.	transcript_id "file_1_file_1_jg9657.t1"; gene_id "file_1_file_1_jg9657";
dsanSTOCAGO1482_1	AUGUSTUS	intron	1991801	1991862	.	-	.	transcript_id "file_1_file_1_jg9657.t1"; gene_id "file_1_file_1_jg9657";
dsanSTOCAGO1482_1	AUGUSTUS	CDS	1991863	1992022	1	-	1	transcript_id "file_1_file_1_jg9657.t1"; gene_id "file_1_file_1_jg9657";
dsanSTOCAGO1482_1	AUGUSTUS	exon	1991863	1992022	.	-	.	transcript_id "file_1_file_1_jg9657.t1"; gene_id "file_1_file_1_jg9657";
dsanSTOCAGO1482_1	AUGUSTUS	intron	1992023	1993504	.	-	.	transcript_id "file_1_file_1_jg9657.t1"; gene_id "file_1_file_1_jg9657";
dsanSTOCAGO1482_1	AUGUSTUS	transcript	1990622	1993572	.	-	.	transcript_id "file_1_file_1_jg9657.t1"; gene_id "file_1_file_1_jg9657"
dsanSTOCAGO1482_1	AUGUSTUS	gene	1990622	1993572	.	-	.	jg9657
dsanSTOCAGO1482_1	AUGUSTUS	CDS	1993505	1993572	1	-	0	transcript_id "file_1_file_1_jg9657.t1"; gene_id "file_1_file_1_jg9657";
dsanSTOCAGO1482_1	AUGUSTUS	exon	1993505	1993572	.	-	.	transcript_id "file_1_file_1_jg9657.t1"; gene_id "file_1_file_1_jg9657";
dsanSTOCAGO1482_1	AUGUSTUS	start_codon	1993570	1993572	.	-	0	transcript_id "file_1_file_1_jg9657.t1"; gene_id "file_1_file_1_jg9657";
dsanSTOCAGO1482_2	AUGUSTUS	stop_codon	17935342	17935344	.	-	0	transcript_id "file_1_file_1_jg14649.t1"; gene_id "file_1_file_1_jg14649";
dsanSTOCAGO1482_2	AUGUSTUS	CDS	17935342	17935509	1	-	0	transcript_id "file_1_file_1_jg14649.t1"; gene_id "file_1_file_1_jg14649";
dsanSTOCAGO1482_2	AUGUSTUS	exon	17935342	17935509	.	-	.	transcript_id "file_1_file_1_jg14649.t1"; gene_id "file_1_file_1_jg14649";
dsanSTOCAGO1482_2	AUGUSTUS	intron	17935510	17935731	.	-	.	transcript_id "file_1_file_1_jg14649.t1"; gene_id "file_1_file_1_jg14649";
dsanSTOCAGO1482_2	AUGUSTUS	transcript	17935342	17935884	.	-	.	transcript_id "file_1_file_1_jg14649.t1"; gene_id "file_1_file_1_jg14649"
dsanSTOCAGO1482_2	AUGUSTUS	gene	17935342	17935884	.	-	.	jg14649
dsanSTOCAGO1482_2	AUGUSTUS	CDS	17935732	17935884	1	-	0	transcript_id "file_1_file_1_jg14649.t1"; gene_id "file_1_file_1_jg14649";
dsanSTOCAGO1482_2	AUGUSTUS	exon	17935732	17935884	.	-	.	transcript_id "file_1_file_1_jg14649.t1"; gene_id "file_1_file_1_jg14649";
dsanSTOCAGO1482_2	AUGUSTUS	start_codon	17935882	17935884	.	-	0	transcript_id "file_1_file_1_jg14649.t1"; gene_id "file_1_file_1_jg14649";
dsanSTOCAGO1482_3	GeneMark.hmm	stop_codon	20220215	20220217	.	-	0	gene_id "file_1_file_2_11563_g"; transcript_id "file_1_file_2_11563_t"; count "file_1_file_2_1_1";
dsanSTOCAGO1482_3	GeneMark.hmm	CDS	20220215	20220373	.	-	0	gene_id "file_1_file_2_11563_g"; transcript_id "file_1_file_2_11563_t"; evidence "file_1_file_2_1_1"; cds_type "file_1_file_2_Terminal"; count "file_1_file_2_3_3"; anchored "file_1_file_2_1_1";
dsanSTOCAGO1482_3	GeneMark.hmm	exon	20220215	20220373	0	-	.	gene_id "file_1_file_2_11563_g"; transcript_id "file_1_file_2_11563_t"; evidence "file_1_file_2_1_1"; cds_type "file_1_file_2_Terminal"; count "file_1_file_2_3_3"; anchored "file_1_file_2_1_1";
dsanSTOCAGO1482_3	GeneMark.hmm	CDS	20221022	20221357	.	-	0	gene_id "file_1_file_2_11563_g"; transcript_id "file_1_file_2_11563_t"; evidence "file_1_file_2_1_1"; cds_type "file_1_file_2_Internal"; count "file_1_file_2_2_3"; anchored "file_1_file_2_1_1";
dsanSTOCAGO1482_3	GeneMark.hmm	exon	20221022	20221357	0	-	.	gene_id "file_1_file_2_11563_g"; transcript_id "file_1_file_2_11563_t"; evidence "file_1_file_2_1_1"; cds_type "file_1_file_2_Internal"; count "file_1_file_2_2_3"; anchored "file_1_file_2_1_1";
dsanSTOCAGO1482_3	GeneMark.hmm	CDS	20221771	20221779	.	-	0	gene_id "file_1_file_2_11563_g"; transcript_id "file_1_file_2_11563_t"; evidence "file_1_file_2_1_0"; cds_type "file_1_file_2_Initial"; count "file_1_file_2_1_3"; anchored "file_1_file_2_1_0";
dsanSTOCAGO1482_3	GeneMark.hmm	exon	20221771	20221779	0	-	.	gene_id "file_1_file_2_11563_g"; transcript_id "file_1_file_2_11563_t"; evidence "file_1_file_2_1_0"; cds_type "file_1_file_2_Initial"; count "file_1_file_2_1_3"; anchored "file_1_file_2_1_0";
dsanSTOCAGO1482_3	GeneMark.hmm	start_codon	20221777	20221779	.	-	0	gene_id "file_1_file_2_11563_g"; transcript_id "file_1_file_2_11563_t"; count "file_1_file_2_1_1";
dsanSTOCAGO1482_2	AUGUSTUS	stop_codon	15674377	15674379	.	-	0	transcript_id "file_1_file_1_jg14329.t2"; gene_id "file_1_file_1_jg14329";
dsanSTOCAGO1482_2	AUGUSTUS	CDS	15674377	15674687	1	-	2	transcript_id "file_1_file_1_jg14329.t2"; gene_id "file_1_file_1_jg14329";
dsanSTOCAGO1482_2	AUGUSTUS	exon	15674377	15674687	.	-	.	transcript_id "file_1_file_1_jg14329.t2"; gene_id "file_1_file_1_jg14329";
dsanSTOCAGO1482_2	AUGUSTUS	intron	15674688	15674746	.	-	.	transcript_id "file_1_file_1_jg14329.t2"; gene_id "file_1_file_1_jg14329";
dsanSTOCAGO1482_2	AUGUSTUS	CDS	15674747	15674892	1	-	1	transcript_id "file_1_file_1_jg14329.t2"; gene_id "file_1_file_1_jg14329";
dsanSTOCAGO1482_2	AUGUSTUS	exon	15674747	15674892	.	-	.	transcript_id "file_1_file_1_jg14329.t2"; gene_id "file_1_file_1_jg14329";
dsanSTOCAGO1482_2	AUGUSTUS	intron	15674893	15674959	.	-	.	transcript_id "file_1_file_1_jg14329.t2"; gene_id "file_1_file_1_jg14329";
dsanSTOCAGO1482_2	AUGUSTUS	CDS	15674960	15675185	1	-	2	transcript_id "file_1_file_1_jg14329.t2"; gene_id "file_1_file_1_jg14329";
dsanSTOCAGO1482_2	AUGUSTUS	exon	15674960	15675185	.	-	.	transcript_id "file_1_file_1_jg14329.t2"; gene_id "file_1_file_1_jg14329";
dsanSTOCAGO1482_2	AUGUSTUS	intron	15675186	15675510	.	-	.	transcript_id "file_1_file_1_jg14329.t2"; gene_id "file_1_file_1_jg14329";
dsanSTOCAGO1482_2	AUGUSTUS	CDS	15675511	15675678	1	-	2	transcript_id "file_1_file_1_jg14329.t2"; gene_id "file_1_file_1_jg14329";
dsanSTOCAGO1482_2	AUGUSTUS	exon	15675511	15675678	.	-	.	transcript_id "file_1_file_1_jg14329.t2"; gene_id "file_1_file_1_jg14329";
dsanSTOCAGO1482_2	AUGUSTUS	intron	15675679	15677411	.	-	.	transcript_id "file_1_file_1_jg14329.t2"; gene_id "file_1_file_1_jg14329";
dsanSTOCAGO1482_2	AUGUSTUS	CDS	15677412	15677561	1	-	2	transcript_id "file_1_file_1_jg14329.t2"; gene_id "file_1_file_1_jg14329";
dsanSTOCAGO1482_2	AUGUSTUS	exon	15677412	15677561	.	-	.	transcript_id "file_1_file_1_jg14329.t2"; gene_id "file_1_file_1_jg14329";
dsanSTOCAGO1482_2	AUGUSTUS	intron	15677562	15677667	.	-	.	transcript_id "file_1_file_1_jg14329.t2"; gene_id "file_1_file_1_jg14329";
dsanSTOCAGO1482_2	AUGUSTUS	CDS	15677668	15677809	1	-	0	transcript_id "file_1_file_1_jg14329.t2"; gene_id "file_1_file_1_jg14329";
dsanSTOCAGO1482_2	AUGUSTUS	exon	15677668	15677809	.	-	.	transcript_id "file_1_file_1_jg14329.t2"; gene_id "file_1_file_1_jg14329";
dsanSTOCAGO1482_2	AUGUSTUS	intron	15677810	15677911	.	-	.	transcript_id "file_1_file_1_jg14329.t2"; gene_id "file_1_file_1_jg14329";
dsanSTOCAGO1482_2	AUGUSTUS	CDS	15677912	15678063	0.73	-	2	transcript_id "file_1_file_1_jg14329.t2"; gene_id "file_1_file_1_jg14329";
dsanSTOCAGO1482_2	AUGUSTUS	exon	15677912	15678063	.	-	.	transcript_id "file_1_file_1_jg14329.t2"; gene_id "file_1_file_1_jg14329";
dsanSTOCAGO1482_2	AUGUSTUS	intron	15678064	15678544	.	-	.	transcript_id "file_1_file_1_jg14329.t2"; gene_id "file_1_file_1_jg14329";
dsanSTOCAGO1482_2	AUGUSTUS	CDS	15678545	15678563	0.24	-	0	transcript_id "file_1_file_1_jg14329.t2"; gene_id "file_1_file_1_jg14329";
dsanSTOCAGO1482_2	AUGUSTUS	exon	15678545	15678563	.	-	.	transcript_id "file_1_file_1_jg14329.t2"; gene_id "file_1_file_1_jg14329";
dsanSTOCAGO1482_2	AUGUSTUS	intron	15678564	15678674	.	-	.	transcript_id "file_1_file_1_jg14329.t2"; gene_id "file_1_file_1_jg14329";
dsanSTOCAGO1482_2	AUGUSTUS	transcript	15674377	15678797	.	-	.	transcript_id "file_1_file_1_jg14329.t2"; gene_id "file_1_file_1_jg14329"
dsanSTOCAGO1482_2	AUGUSTUS	CDS	15678675	15678797	0.46	-	0	transcript_id "file_1_file_1_jg14329.t2"; gene_id "file_1_file_1_jg14329";
dsanSTOCAGO1482_2	AUGUSTUS	exon	15678675	15678797	.	-	.	transcript_id "file_1_file_1_jg14329.t2"; gene_id "file_1_file_1_jg14329";
dsanSTOCAGO1482_2	AUGUSTUS	start_codon	15678795	15678797	.	-	0	transcript_id "file_1_file_1_jg14329.t2"; gene_id "file_1_file_1_jg14329";
dsanSTOCAGO1482_4	AUGUSTUS	start_codon	13151036	13151038	.	+	0	transcript_id "file_1_file_1_jg7002.t1"; gene_id "file_1_file_1_jg7002";
dsanSTOCAGO1482_4	AUGUSTUS	CDS	13151036	13151209	1	+	0	transcript_id "file_1_file_1_jg7002.t1"; gene_id "file_1_file_1_jg7002";
dsanSTOCAGO1482_4	AUGUSTUS	exon	13151036	13151209	.	+	.	transcript_id "file_1_file_1_jg7002.t1"; gene_id "file_1_file_1_jg7002";
dsanSTOCAGO1482_4	AUGUSTUS	intron	13151210	13151586	.	+	.	transcript_id "file_1_file_1_jg7002.t1"; gene_id "file_1_file_1_jg7002";
dsanSTOCAGO1482_4	AUGUSTUS	transcript	13151036	13153323	.	+	.	transcript_id "file_1_file_1_jg7002.t1"; gene_id "file_1_file_1_jg7002"
dsanSTOCAGO1482_4	AUGUSTUS	gene	13151036	13153323	.	+	.	jg7002
dsanSTOCAGO1482_4	AUGUSTUS	CDS	13151587	13153323	1	+	0	transcript_id "file_1_file_1_jg7002.t1"; gene_id "file_1_file_1_jg7002";
dsanSTOCAGO1482_4	AUGUSTUS	exon	13151587	13153323	.	+	.	transcript_id "file_1_file_1_jg7002.t1"; gene_id "file_1_file_1_jg7002";
dsanSTOCAGO1482_4	AUGUSTUS	stop_codon	13153321	13153323	.	+	0	transcript_id "file_1_file_1_jg7002.t1"; gene_id "file_1_file_1_jg7002";
dsanSTOCAGO1482_4	AUGUSTUS	start_codon	26384099	26384101	.	+	0	transcript_id "file_1_file_1_jg8742.t1"; gene_id "file_1_file_1_jg8742";
dsanSTOCAGO1482_4	AUGUSTUS	CDS	26384099	26384426	1	+	0	transcript_id "file_1_file_1_jg8742.t1"; gene_id "file_1_file_1_jg8742";
dsanSTOCAGO1482_4	AUGUSTUS	exon	26384099	26384426	.	+	.	transcript_id "file_1_file_1_jg8742.t1"; gene_id "file_1_file_1_jg8742";
dsanSTOCAGO1482_4	AUGUSTUS	intron	26384427	26384493	.	+	.	transcript_id "file_1_file_1_jg8742.t1"; gene_id "file_1_file_1_jg8742";
dsanSTOCAGO1482_4	AUGUSTUS	CDS	26384494	26384910	1	+	2	transcript_id "file_1_file_1_jg8742.t1"; gene_id "file_1_file_1_jg8742";
dsanSTOCAGO1482_4	AUGUSTUS	exon	26384494	26384910	.	+	.	transcript_id "file_1_file_1_jg8742.t1"; gene_id "file_1_file_1_jg8742";
dsanSTOCAGO1482_4	AUGUSTUS	intron	26384911	26384979	.	+	.	transcript_id "file_1_file_1_jg8742.t1"; gene_id "file_1_file_1_jg8742";
dsanSTOCAGO1482_4	AUGUSTUS	CDS	26384980	26385169	1	+	2	transcript_id "file_1_file_1_jg8742.t1"; gene_id "file_1_file_1_jg8742";
dsanSTOCAGO1482_4	AUGUSTUS	exon	26384980	26385169	.	+	.	transcript_id "file_1_file_1_jg8742.t1"; gene_id "file_1_file_1_jg8742";
dsanSTOCAGO1482_4	AUGUSTUS	intron	26385170	26385289	.	+	.	transcript_id "file_1_file_1_jg8742.t1"; gene_id "file_1_file_1_jg8742";
dsanSTOCAGO1482_4	AUGUSTUS	CDS	26385290	26385508	1	+	1	transcript_id "file_1_file_1_jg8742.t1"; gene_id "file_1_file_1_jg8742";
dsanSTOCAGO1482_4	AUGUSTUS	exon	26385290	26385508	.	+	.	transcript_id "file_1_file_1_jg8742.t1"; gene_id "file_1_file_1_jg8742";
dsanSTOCAGO1482_4	AUGUSTUS	intron	26385509	26385600	.	+	.	transcript_id "file_1_file_1_jg8742.t1"; gene_id "file_1_file_1_jg8742";
dsanSTOCAGO1482_4	AUGUSTUS	CDS	26385601	26385770	1	+	1	transcript_id "file_1_file_1_jg8742.t1"; gene_id "file_1_file_1_jg8742";
dsanSTOCAGO1482_4	AUGUSTUS	exon	26385601	26385770	.	+	.	transcript_id "file_1_file_1_jg8742.t1"; gene_id "file_1_file_1_jg8742";
dsanSTOCAGO1482_4	AUGUSTUS	intron	26385771	26385826	.	+	.	transcript_id "file_1_file_1_jg8742.t1"; gene_id "file_1_file_1_jg8742";
dsanSTOCAGO1482_4	AUGUSTUS	transcript	26384099	26385876	.	+	.	transcript_id "file_1_file_1_jg8742.t1"; gene_id "file_1_file_1_jg8742"
dsanSTOCAGO1482_4	AUGUSTUS	gene	26384099	26385876	.	+	.	jg8742
dsanSTOCAGO1482_4	AUGUSTUS	CDS	26385827	26385876	1	+	2	transcript_id "file_1_file_1_jg8742.t1"; gene_id "file_1_file_1_jg8742";
dsanSTOCAGO1482_4	AUGUSTUS	exon	26385827	26385876	.	+	.	transcript_id "file_1_file_1_jg8742.t1"; gene_id "file_1_file_1_jg8742";
dsanSTOCAGO1482_4	AUGUSTUS	stop_codon	26385874	26385876	.	+	0	transcript_id "file_1_file_1_jg8742.t1"; gene_id "file_1_file_1_jg8742";
dsanSTOCAGO1482_1	AUGUSTUS	stop_codon	1982405	1982407	.	-	0	transcript_id "file_1_file_1_jg9654.t1"; gene_id "file_1_file_1_jg9654";
dsanSTOCAGO1482_1	AUGUSTUS	CDS	1982405	1982640	1	-	2	transcript_id "file_1_file_1_jg9654.t1"; gene_id "file_1_file_1_jg9654";
dsanSTOCAGO1482_1	AUGUSTUS	exon	1982405	1982640	.	-	.	transcript_id "file_1_file_1_jg9654.t1"; gene_id "file_1_file_1_jg9654";
dsanSTOCAGO1482_1	AUGUSTUS	intron	1982641	1982714	.	-	.	transcript_id "file_1_file_1_jg9654.t1"; gene_id "file_1_file_1_jg9654";
dsanSTOCAGO1482_1	AUGUSTUS	CDS	1982715	1985025	1	-	0	transcript_id "file_1_file_1_jg9654.t1"; gene_id "file_1_file_1_jg9654";
dsanSTOCAGO1482_1	AUGUSTUS	exon	1982715	1985025	.	-	.	transcript_id "file_1_file_1_jg9654.t1"; gene_id "file_1_file_1_jg9654";
dsanSTOCAGO1482_1	AUGUSTUS	intron	1985026	1985754	.	-	.	transcript_id "file_1_file_1_jg9654.t1"; gene_id "file_1_file_1_jg9654";
dsanSTOCAGO1482_1	AUGUSTUS	CDS	1985755	1986025	1	-	1	transcript_id "file_1_file_1_jg9654.t1"; gene_id "file_1_file_1_jg9654";
dsanSTOCAGO1482_1	AUGUSTUS	exon	1985755	1986025	.	-	.	transcript_id "file_1_file_1_jg9654.t1"; gene_id "file_1_file_1_jg9654";
dsanSTOCAGO1482_1	AUGUSTUS	intron	1986026	1986097	.	-	.	transcript_id "file_1_file_1_jg9654.t1"; gene_id "file_1_file_1_jg9654";
dsanSTOCAGO1482_1	AUGUSTUS	CDS	1986098	1986272	1	-	2	transcript_id "file_1_file_1_jg9654.t1"; gene_id "file_1_file_1_jg9654";
dsanSTOCAGO1482_1	AUGUSTUS	exon	1986098	1986272	.	-	.	transcript_id "file_1_file_1_jg9654.t1"; gene_id "file_1_file_1_jg9654";
dsanSTOCAGO1482_1	AUGUSTUS	intron	1986273	1986396	.	-	.	transcript_id "file_1_file_1_jg9654.t1"; gene_id "file_1_file_1_jg9654";
dsanSTOCAGO1482_1	AUGUSTUS	transcript	1982405	1986457	.	-	.	transcript_id "file_1_file_1_jg9654.t1"; gene_id "file_1_file_1_jg9654"
dsanSTOCAGO1482_1	AUGUSTUS	gene	1982405	1986457	.	-	.	jg9654
dsanSTOCAGO1482_1	AUGUSTUS	CDS	1986397	1986457	1	-	0	transcript_id "file_1_file_1_jg9654.t1"; gene_id "file_1_file_1_jg9654";
dsanSTOCAGO1482_1	AUGUSTUS	exon	1986397	1986457	.	-	.	transcript_id "file_1_file_1_jg9654.t1"; gene_id "file_1_file_1_jg9654";
dsanSTOCAGO1482_1	AUGUSTUS	start_codon	1986455	1986457	.	-	0	transcript_id "file_1_file_1_jg9654.t1"; gene_id "file_1_file_1_jg9654";
dsanSTOCAGO1482_3	AUGUSTUS	start_codon	10624076	10624078	.	+	0	transcript_id "file_1_file_1_jg3747.t1"; gene_id "file_1_file_1_jg3747";
dsanSTOCAGO1482_3	AUGUSTUS	CDS	10624076	10625647	1	+	0	transcript_id "file_1_file_1_jg3747.t1"; gene_id "file_1_file_1_jg3747";
dsanSTOCAGO1482_3	AUGUSTUS	exon	10624076	10625647	.	+	.	transcript_id "file_1_file_1_jg3747.t1"; gene_id "file_1_file_1_jg3747";
dsanSTOCAGO1482_3	AUGUSTUS	transcript	10624076	10625647	.	+	.	transcript_id "file_1_file_1_jg3747.t1"; gene_id "file_1_file_1_jg3747"
dsanSTOCAGO1482_3	AUGUSTUS	gene	10624076	10625647	.	+	.	jg3747
dsanSTOCAGO1482_3	AUGUSTUS	stop_codon	10625645	10625647	.	+	0	transcript_id "file_1_file_1_jg3747.t1"; gene_id "file_1_file_1_jg3747";
dsanSTOCAGO1482_3	AUGUSTUS	stop_codon	14171955	14171957	.	-	0	transcript_id "file_1_file_1_jg4159.t1"; gene_id "file_1_file_1_jg4159";
dsanSTOCAGO1482_3	AUGUSTUS	CDS	14171955	14173100	1	-	0	transcript_id "file_1_file_1_jg4159.t1"; gene_id "file_1_file_1_jg4159";
dsanSTOCAGO1482_3	AUGUSTUS	exon	14171955	14173100	.	-	.	transcript_id "file_1_file_1_jg4159.t1"; gene_id "file_1_file_1_jg4159";
dsanSTOCAGO1482_3	AUGUSTUS	intron	14173101	14173162	.	-	.	transcript_id "file_1_file_1_jg4159.t1"; gene_id "file_1_file_1_jg4159";
dsanSTOCAGO1482_3	AUGUSTUS	CDS	14173163	14173315	1	-	0	transcript_id "file_1_file_1_jg4159.t1"; gene_id "file_1_file_1_jg4159";
dsanSTOCAGO1482_3	AUGUSTUS	exon	14173163	14173315	.	-	.	transcript_id "file_1_file_1_jg4159.t1"; gene_id "file_1_file_1_jg4159";
dsanSTOCAGO1482_3	AUGUSTUS	intron	14173316	14173387	.	-	.	transcript_id "file_1_file_1_jg4159.t1"; gene_id "file_1_file_1_jg4159";
dsanSTOCAGO1482_3	AUGUSTUS	CDS	14173388	14173885	1	-	0	transcript_id "file_1_file_1_jg4159.t1"; gene_id "file_1_file_1_jg4159";
dsanSTOCAGO1482_3	AUGUSTUS	exon	14173388	14173885	.	-	.	transcript_id "file_1_file_1_jg4159.t1"; gene_id "file_1_file_1_jg4159";
dsanSTOCAGO1482_3	AUGUSTUS	intron	14173886	14173951	.	-	.	transcript_id "file_1_file_1_jg4159.t1"; gene_id "file_1_file_1_jg4159";
dsanSTOCAGO1482_3	AUGUSTUS	CDS	14173952	14174335	1	-	0	transcript_id "file_1_file_1_jg4159.t1"; gene_id "file_1_file_1_jg4159";
dsanSTOCAGO1482_3	AUGUSTUS	exon	14173952	14174335	.	-	.	transcript_id "file_1_file_1_jg4159.t1"; gene_id "file_1_file_1_jg4159";
dsanSTOCAGO1482_3	AUGUSTUS	intron	14174336	14174464	.	-	.	transcript_id "file_1_file_1_jg4159.t1"; gene_id "file_1_file_1_jg4159";
dsanSTOCAGO1482_3	AUGUSTUS	CDS	14174465	14174566	1	-	0	transcript_id "file_1_file_1_jg4159.t1"; gene_id "file_1_file_1_jg4159";
dsanSTOCAGO1482_3	AUGUSTUS	exon	14174465	14174566	.	-	.	transcript_id "file_1_file_1_jg4159.t1"; gene_id "file_1_file_1_jg4159";
dsanSTOCAGO1482_3	AUGUSTUS	intron	14174567	14177962	.	-	.	transcript_id "file_1_file_1_jg4159.t1"; gene_id "file_1_file_1_jg4159";
dsanSTOCAGO1482_3	AUGUSTUS	CDS	14177963	14178535	1	-	0	transcript_id "file_1_file_1_jg4159.t1"; gene_id "file_1_file_1_jg4159";
dsanSTOCAGO1482_3	AUGUSTUS	exon	14177963	14178535	.	-	.	transcript_id "file_1_file_1_jg4159.t1"; gene_id "file_1_file_1_jg4159";
dsanSTOCAGO1482_3	AUGUSTUS	intron	14178536	14185921	.	-	.	transcript_id "file_1_file_1_jg4159.t1"; gene_id "file_1_file_1_jg4159";
dsanSTOCAGO1482_3	AUGUSTUS	transcript	14171955	14185948	.	-	.	transcript_id "file_1_file_1_jg4159.t1"; gene_id "file_1_file_1_jg4159"
dsanSTOCAGO1482_3	AUGUSTUS	gene	14171955	14185948	.	-	.	jg4159
dsanSTOCAGO1482_3	AUGUSTUS	CDS	14185922	14185948	1	-	0	transcript_id "file_1_file_1_jg4159.t1"; gene_id "file_1_file_1_jg4159";
dsanSTOCAGO1482_3	AUGUSTUS	exon	14185922	14185948	.	-	.	transcript_id "file_1_file_1_jg4159.t1"; gene_id "file_1_file_1_jg4159";
dsanSTOCAGO1482_3	AUGUSTUS	start_codon	14185946	14185948	.	-	0	transcript_id "file_1_file_1_jg4159.t1"; gene_id "file_1_file_1_jg4159";
dsanSTOCAGO1482_3	AUGUSTUS	start_codon	10800800	10800802	.	+	0	transcript_id "file_1_file_1_jg3763.t1"; gene_id "file_1_file_1_jg3763";
dsanSTOCAGO1482_3	AUGUSTUS	CDS	10800800	10801006	1	+	0	transcript_id "file_1_file_1_jg3763.t1"; gene_id "file_1_file_1_jg3763";
dsanSTOCAGO1482_3	AUGUSTUS	exon	10800800	10801006	.	+	.	transcript_id "file_1_file_1_jg3763.t1"; gene_id "file_1_file_1_jg3763";
dsanSTOCAGO1482_3	AUGUSTUS	intron	10801007	10801252	.	+	.	transcript_id "file_1_file_1_jg3763.t1"; gene_id "file_1_file_1_jg3763";
dsanSTOCAGO1482_3	AUGUSTUS	CDS	10801253	10802026	1	+	0	transcript_id "file_1_file_1_jg3763.t1"; gene_id "file_1_file_1_jg3763";
dsanSTOCAGO1482_3	AUGUSTUS	exon	10801253	10802026	.	+	.	transcript_id "file_1_file_1_jg3763.t1"; gene_id "file_1_file_1_jg3763";
dsanSTOCAGO1482_3	AUGUSTUS	intron	10802027	10802091	.	+	.	transcript_id "file_1_file_1_jg3763.t1"; gene_id "file_1_file_1_jg3763";
dsanSTOCAGO1482_3	AUGUSTUS	transcript	10800800	10802322	.	+	.	transcript_id "file_1_file_1_jg3763.t1"; gene_id "file_1_file_1_jg3763"
dsanSTOCAGO1482_3	AUGUSTUS	gene	10800800	10802322	.	+	.	jg3763
dsanSTOCAGO1482_3	AUGUSTUS	CDS	10802092	10802322	1	+	0	transcript_id "file_1_file_1_jg3763.t1"; gene_id "file_1_file_1_jg3763";
dsanSTOCAGO1482_3	AUGUSTUS	exon	10802092	10802322	.	+	.	transcript_id "file_1_file_1_jg3763.t1"; gene_id "file_1_file_1_jg3763";
dsanSTOCAGO1482_3	AUGUSTUS	stop_codon	10802320	10802322	.	+	0	transcript_id "file_1_file_1_jg3763.t1"; gene_id "file_1_file_1_jg3763";
dsanSTOCAGO1482_4	AUGUSTUS	stop_codon	19106318	19106320	.	-	0	transcript_id "file_1_file_1_jg7768.t1"; gene_id "file_1_file_1_jg7768";
dsanSTOCAGO1482_4	AUGUSTUS	CDS	19106318	19106528	1	-	1	transcript_id "file_1_file_1_jg7768.t1"; gene_id "file_1_file_1_jg7768";
dsanSTOCAGO1482_4	AUGUSTUS	exon	19106318	19106528	.	-	.	transcript_id "file_1_file_1_jg7768.t1"; gene_id "file_1_file_1_jg7768";
dsanSTOCAGO1482_4	AUGUSTUS	intron	19106529	19106581	.	-	.	transcript_id "file_1_file_1_jg7768.t1"; gene_id "file_1_file_1_jg7768";
dsanSTOCAGO1482_4	AUGUSTUS	CDS	19106582	19106651	1	-	2	transcript_id "file_1_file_1_jg7768.t1"; gene_id "file_1_file_1_jg7768";
dsanSTOCAGO1482_4	AUGUSTUS	exon	19106582	19106651	.	-	.	transcript_id "file_1_file_1_jg7768.t1"; gene_id "file_1_file_1_jg7768";
dsanSTOCAGO1482_4	AUGUSTUS	intron	19106652	19106705	.	-	.	transcript_id "file_1_file_1_jg7768.t1"; gene_id "file_1_file_1_jg7768";
dsanSTOCAGO1482_4	AUGUSTUS	CDS	19106706	19106980	0.98	-	1	transcript_id "file_1_file_1_jg7768.t1"; gene_id "file_1_file_1_jg7768";
```
